## Supplementary material for "Whole genome sequence improvement with pedigree information and reference genotypic profiles, demonstrated in outcrossing apple": Suppl File S2 - Demo Input Files: Demo 20K_GalaB_blastn.out (part 8 of 47)

```
"SNP_FB_0417629" "chr15B" 85.714 49 7 0 1 49 20153772 20153724 8.42e-08 58.1
"SNP_FB_0417629" "chr15B" 85.714 49 7 0 1 49 24604426 24604474 8.42e-08 58.1
"SNP_FB_0417629" "chr15B" 88.372 43 5 0 1 43 20650906 20650864 2.94e-07 56.3
"SNP_FB_0417629" "chr15B" 89.744 39 4 0 1 39 7378307 7378345 1.03e-06 53.6
"SNP_FB_0417629" "chr15B" 94.118 34 2 0 1 34 26968076 26968043 1.03e-06 53.6
"SNP_FB_0417629" "chr15B" 91.176 34 3 0 1 34 26968031 26967998 4.36e-05 49.1
"SNP_FB_0417629" "chr15B" 93.103 29 2 0 1 29 41016007 41016035 0.000531 44.6
"SNP_FB_0417629" "chr16B" 96 50 2 0 1 50 5929534 5929583 2.11e-15 82.4
"SNP_FB_0417629" "chr16B" 96 50 2 0 1 50 18911917 18911966 2.11e-15 82.4
"SNP_FB_0417629" "chr16B" 94 50 3 0 1 50 932922 932971 8.99e-14 77.9
"SNP_FB_0417629" "chr16B" 94 50 3 0 1 50 1792216 1792167 8.99e-14 77.9
"SNP_FB_0417629" "chr16B" 94 50 3 0 1 50 1806346 1806297 8.99e-14 77.9
"SNP_FB_0417629" "chr16B" 94 50 3 0 1 50 2343138 2343187 8.99e-14 77.9
"SNP_FB_0417629" "chr16B" 94 50 3 0 1 50 2347346 2347395 8.99e-14 77.9
"SNP_FB_0417629" "chr16B" 94 50 3 0 1 50 2435029 2435078 8.99e-14 77.9
"SNP_FB_0417629" "chr16B" 94 50 3 0 1 50 2554240 2554191 8.99e-14 77.9
"SNP_FB_0417629" "chr16B" 94 50 3 0 1 50 2566876 2566827 8.99e-14 77.9
"SNP_FB_0417629" "chr16B" 94 50 3 0 1 50 4597089 4597138 8.99e-14 77.9
"SNP_FB_0417629" "chr16B" 94 50 3 0 1 50 4765347 4765298 8.99e-14 77.9
"SNP_FB_0417629" "chr16B" 94 50 3 0 1 50 4878786 4878835 8.99e-14 77.9
"SNP_FB_0417629" "chr16B" 94 50 3 0 1 50 4999369 4999320 8.99e-14 77.9
"SNP_FB_0417629" "chr16B" 94 50 3 0 1 50 5293100 5293051 8.99e-14 77.9
"SNP_FB_0417629" "chr16B" 94 50 3 0 1 50 5775637 5775588 8.99e-14 77.9
"SNP_FB_0417629" "chr16B" 94 50 3 0 1 50 6139890 6139939 8.99e-14 77.9
"SNP_FB_0417629" "chr16B" 94 50 3 0 1 50 6281784 6281735 8.99e-14 77.9
"SNP_FB_0417629" "chr16B" 94 50 3 0 1 50 6703051 6703100 8.99e-14 77.9
"SNP_FB_0417629" "chr16B" 94 50 3 0 1 50 6913733 6913684 8.99e-14 77.9
"SNP_FB_0417629" "chr16B" 94 50 3 0 1 50 7570843 7570794 8.99e-14 77.9
"SNP_FB_0417629" "chr16B" 94 50 3 0 1 50 8024372 8024323 8.99e-14 77.9
"SNP_FB_0417629" "chr16B" 94 50 3 0 1 50 8036023 8035974 8.99e-14 77.9
"SNP_FB_0417629" "chr16B" 94 50 3 0 1 50 8451267 8451218 8.99e-14 77.9
"SNP_FB_0417629" "chr16B" 94 50 3 0 1 50 8455960 8455911 8.99e-14 77.9
"SNP_FB_0417629" "chr16B" 94 50 3 0 1 50 8873909 8873958 8.99e-14 77.9
"SNP_FB_0417629" "chr16B" 94 50 3 0 1 50 9439279 9439328 8.99e-14 77.9
"SNP_FB_0417629" "chr16B" 94 50 3 0 1 50 9449196 9449245 8.99e-14 77.9
"SNP_FB_0417629" "chr16B" 94 50 3 0 1 50 10801436 10801485 8.99e-14 77.9
"SNP_FB_0417629" "chr16B" 94 50 3 0 1 50 10805262 10805311 8.99e-14 77.9
"SNP_FB_0417629" "chr16B" 94 50 3 0 1 50 11043250 11043299 8.99e-14 77.9
"SNP_FB_0417629" "chr16B" 94 50 3 0 1 50 11300636 11300685 8.99e-14 77.9
"SNP_FB_0417629" "chr16B" 94 50 3 0 1 50 11587571 11587620 8.99e-14 77.9
"SNP_FB_0417629" "chr16B" 94 50 3 0 1 50 11845345 11845394 8.99e-14 77.9
"SNP_FB_0417629" "chr16B" 94 50 3 0 1 50 11953986 11953937 8.99e-14 77.9
"SNP_FB_0417629" "chr16B" 94 50 3 0 1 50 12988890 12988841 8.99e-14 77.9
"SNP_FB_0417629" "chr16B" 94 50 3 0 1 50 13039278 13039229 8.99e-14 77.9
"SNP_FB_0417629" "chr16B" 94 50 3 0 1 50 13124838 13124887 8.99e-14 77.9
"SNP_FB_0417629" "chr16B" 94 50 3 0 1 50 13156516 13156565 8.99e-14 77.9
"SNP_FB_0417629" "chr16B" 94 50 3 0 1 50 13415199 13415248 8.99e-14 77.9
"SNP_FB_0417629" "chr16B" 94 50 3 0 1 50 13856749 13856700 8.99e-14 77.9
"SNP_FB_0417629" "chr16B" 94 50 3 0 1 50 14723852 14723803 8.99e-14 77.9
"SNP_FB_0417629" "chr16B" 94 50 3 0 1 50 15582517 15582566 8.99e-14 77.9
"SNP_FB_0417629" "chr16B" 94 50 3 0 1 50 15780681 15780730 8.99e-14 77.9
"SNP_FB_0417629" "chr16B" 94 50 3 0 1 50 16050715 16050666 8.99e-14 77.9
"SNP_FB_0417629" "chr16B" 94 50 3 0 1 50 16828964 16828915 8.99e-14 77.9
"SNP_FB_0417629" "chr16B" 94 50 3 0 1 50 16949486 16949535 8.99e-14 77.9
"SNP_FB_0417629" "chr16B" 94 50 3 0 1 50 17190791 17190742 8.99e-14 77.9
"SNP_FB_0417629" "chr16B" 94 50 3 0 1 50 17195455 17195406 8.99e-14 77.9
"SNP_FB_0417629" "chr16B" 94 50 3 0 1 50 17287556 17287605 8.99e-14 77.9
"SNP_FB_0417629" "chr16B" 94 50 3 0 1 50 17593455 17593504 8.99e-14 77.9
"SNP_FB_0417629" "chr16B" 94 50 3 0 1 50 17772815 17772864 8.99e-14 77.9
"SNP_FB_0417629" "chr16B" 94 50 3 0 1 50 17777307 17777356 8.99e-14 77.9
"SNP_FB_0417629" "chr16B" 94 50 3 0 1 50 18084838 18084789 8.99e-14 77.9
"SNP_FB_0417629" "chr16B" 94 50 3 0 1 50 18489103 18489152 8.99e-14 77.9
"SNP_FB_0417629" "chr16B" 94 50 3 0 1 50 18537167 18537118 8.99e-14 77.9
"SNP_FB_0417629" "chr16B" 94 50 3 0 1 50 19001806 19001855 8.99e-14 77.9
"SNP_FB_0417629" "chr16B" 94 50 3 0 1 50 19182975 19183024 8.99e-14 77.9
"SNP_FB_0417629" "chr16B" 94 50 3 0 1 50 19701257 19701306 8.99e-14 77.9
"SNP_FB_0417629" "chr16B" 94 50 3 0 1 50 19787898 19787947 8.99e-14 77.9
"SNP_FB_0417629" "chr16B" 94 50 3 0 1 50 20157839 20157888 8.99e-14 77.9
"SNP_FB_0417629" "chr16B" 94 50 3 0 1 50 20729658 20729707 8.99e-14 77.9
"SNP_FB_0417629" "chr16B" 94 50 3 0 1 50 23351530 23351579 8.99e-14 77.9
"SNP_FB_0417629" "chr16B" 94 50 3 0 1 50 23863583 23863632 8.99e-14 77.9
"SNP_FB_0417629" "chr16B" 94 50 3 0 1 50 25437343 25437294 8.99e-14 77.9
"SNP_FB_0417629" "chr16B" 94 50 3 0 1 50 25893893 25893942 8.99e-14 77.9
"SNP_FB_0417629" "chr16B" 94 50 3 0 1 50 25894414 25894463 8.99e-14 77.9
"SNP_FB_0417629" "chr16B" 94 50 3 0 1 50 26355884 26355933 8.99e-14 77.9
"SNP_FB_0417629" "chr16B" 94 50 3 0 1 50 26540066 26540115 8.99e-14 77.9
"SNP_FB_0417629" "chr16B" 94 50 3 0 1 50 26576980 26576931 8.99e-14 77.9
"SNP_FB_0417629" "chr16B" 94 50 3 0 1 50 26706727 26706776 8.99e-14 77.9
"SNP_FB_0417629" "chr16B" 94 50 3 0 1 50 26787508 26787557 8.99e-14 77.9
"SNP_FB_0417629" "chr16B" 94 50 3 0 1 50 26794019 26794068 8.99e-14 77.9
"SNP_FB_0417629" "chr16B" 94 50 3 0 1 50 26917035 26916986 8.99e-14 77.9
"SNP_FB_0417629" "chr16B" 94 50 3 0 1 50 27474445 27474494 8.99e-14 77.9
"SNP_FB_0417629" "chr16B" 94 50 3 0 1 50 27922198 27922149 8.99e-14 77.9
"SNP_FB_0417629" "chr16B" 94 50 3 0 1 50 28018666 28018715 8.99e-14 77.9
"SNP_FB_0417629" "chr16B" 94 50 3 0 1 50 28258869 28258918 8.99e-14 77.9
"SNP_FB_0417629" "chr16B" 94 50 3 0 1 50 28766312 28766263 8.99e-14 77.9
"SNP_FB_0417629" "chr16B" 94 50 3 0 1 50 28935405 28935454 8.99e-14 77.9
"SNP_FB_0417629" "chr16B" 94 50 3 0 1 50 29076435 29076386 8.99e-14 77.9
"SNP_FB_0417629" "chr16B" 94 50 3 0 1 50 29080617 29080568 8.99e-14 77.9
"SNP_FB_0417629" "chr16B" 94 50 3 0 1 50 29416166 29416117 8.99e-14 77.9
"SNP_FB_0417629" "chr16B" 94 50 3 0 1 50 30123783 30123832 8.99e-14 77.9
"SNP_FB_0417629" "chr16B" 94 50 3 0 1 50 30493978 30493929 8.99e-14 77.9
"SNP_FB_0417629" "chr16B" 94 50 3 0 1 50 30498698 30498649 8.99e-14 77.9
"SNP_FB_0417629" "chr16B" 94 50 3 0 1 50 31012165 31012116 8.99e-14 77.9
"SNP_FB_0417629" "chr16B" 94 50 3 0 1 50 31278356 31278307 8.99e-14 77.9
"SNP_FB_0417629" "chr16B" 94 50 3 0 1 50 32040199 32040150 8.99e-14 77.9
"SNP_FB_0417629" "chr16B" 94 50 3 0 1 50 32167610 32167659 8.99e-14 77.9
"SNP_FB_0417629" "chr16B" 94 50 3 0 1 50 32286629 32286580 8.99e-14 77.9
"SNP_FB_0417629" "chr16B" 94 50 3 0 1 50 32971835 32971786 8.99e-14 77.9
"SNP_FB_0417629" "chr16B" 93.878 49 3 0 1 49 4994926 4994878 3.14e-13 76.1
"SNP_FB_0417629" "chr16B" 93.878 49 3 0 2 50 18524940 18524988 3.14e-13 76.1
"SNP_FB_0417629" "chr16B" 92 50 4 0 1 50 57940 57989 1.1e-12 73.4
"SNP_FB_0417629" "chr16B" 92 50 4 0 1 50 64685 64734 1.1e-12 73.4
"SNP_FB_0417629" "chr16B" 92 50 4 0 1 50 1173021 1173070 1.1e-12 73.4
"SNP_FB_0417629" "chr16B" 92 50 4 0 1 50 4400567 4400616 1.1e-12 73.4
"SNP_FB_0417629" "chr16B" 92 50 4 0 1 50 4537676 4537627 1.1e-12 73.4
"SNP_FB_0417629" "chr16B" 92 50 4 0 1 50 4699360 4699409 1.1e-12 73.4
"SNP_FB_0417629" "chr16B" 92 50 4 0 1 50 4874350 4874399 1.1e-12 73.4
"SNP_FB_0417629" "chr16B" 92 50 4 0 1 50 6313195 6313146 1.1e-12 73.4
"SNP_FB_0417629" "chr16B" 92 50 4 0 1 50 6369691 6369740 1.1e-12 73.4
"SNP_FB_0417629" "chr16B" 92 50 4 0 1 50 6489185 6489136 1.1e-12 73.4
"SNP_FB_0417629" "chr16B" 92 50 4 0 1 50 6930098 6930049 1.1e-12 73.4
"SNP_FB_0417629" "chr16B" 92 50 4 0 1 50 8220315 8220364 1.1e-12 73.4
"SNP_FB_0417629" "chr16B" 92 50 4 0 1 50 8414726 8414775 1.1e-12 73.4
"SNP_FB_0417629" "chr16B" 92 50 4 0 1 50 9142429 9142380 1.1e-12 73.4
"SNP_FB_0417629" "chr16B" 92 50 4 0 1 50 9147127 9147078 1.1e-12 73.4
"SNP_FB_0417629" "chr16B" 92 50 4 0 1 50 9440463 9440414 1.1e-12 73.4
"SNP_FB_0417629" "chr16B" 92 50 4 0 1 50 10822956 10822907 1.1e-12 73.4
"SNP_FB_0417629" "chr16B" 92 50 4 0 1 50 12683410 12683361 1.1e-12 73.4
"SNP_FB_0417629" "chr16B" 92 50 4 0 1 50 12727469 12727518 1.1e-12 73.4
"SNP_FB_0417629" "chr16B" 92 50 4 0 1 50 14065994 14066043 1.1e-12 73.4
"SNP_FB_0417629" "chr16B" 92 50 4 0 1 50 14078821 14078870 1.1e-12 73.4
"SNP_FB_0417629" "chr16B" 92 50 4 0 1 50 14307864 14307815 1.1e-12 73.4
"SNP_FB_0417629" "chr16B" 92 50 4 0 1 50 16114655 16114606 1.1e-12 73.4
"SNP_FB_0417629" "chr16B" 92 50 4 0 1 50 16581759 16581808 1.1e-12 73.4
"SNP_FB_0417629" "chr16B" 92 50 4 0 1 50 17289187 17289236 1.1e-12 73.4
"SNP_FB_0417629" "chr16B" 92 50 4 0 1 50 18089175 18089126 1.1e-12 73.4
"SNP_FB_0417629" "chr16B" 92 50 4 0 1 50 18484723 18484772 1.1e-12 73.4
"SNP_FB_0417629" "chr16B" 92 50 4 0 1 50 19178487 19178536 1.1e-12 73.4
"SNP_FB_0417629" "chr16B" 92 50 4 0 1 50 20339043 20338994 1.1e-12 73.4
"SNP_FB_0417629" "chr16B" 92 50 4 0 1 50 23700063 23700014 1.1e-12 73.4
"SNP_FB_0417629" "chr16B" 92 50 4 0 1 50 23790166 23790117 1.1e-12 73.4
"SNP_FB_0417629" "chr16B" 92 50 4 0 1 50 23853708 23853659 1.1e-12 73.4
"SNP_FB_0417629" "chr16B" 92 50 4 0 1 50 25441664 25441615 1.1e-12 73.4
"SNP_FB_0417629" "chr16B" 92 50 4 0 1 50 25857799 25857848 1.1e-12 73.4
"SNP_FB_0417629" "chr16B" 92 50 4 0 1 50 26045118 26045167 1.1e-12 73.4
"SNP_FB_0417629" "chr16B" 92 50 4 0 1 50 26730137 26730186 1.1e-12 73.4
"SNP_FB_0417629" "chr16B" 92 50 4 0 1 50 26797514 26797563 1.1e-12 73.4
"SNP_FB_0417629" "chr16B" 92 50 4 0 1 50 27907396 27907445 1.1e-12 73.4
"SNP_FB_0417629" "chr16B" 92 50 4 0 1 50 28756025 28756074 1.1e-12 73.4
"SNP_FB_0417629" "chr16B" 92 50 4 0 1 50 28931211 28931260 1.1e-12 73.4
"SNP_FB_0417629" "chr16B" 92 50 4 0 1 50 29963125 29963076 1.1e-12 73.4
"SNP_FB_0417629" "chr16B" 92 50 4 0 1 50 30365319 30365270 1.1e-12 73.4
"SNP_FB_0417629" "chr16B" 92 50 4 0 1 50 32966878 32966927 1.1e-12 73.4
"SNP_FB_0417629" "chr16B" 92 50 4 0 1 50 32979800 32979849 1.1e-12 73.4
"SNP_FB_0417629" "chr16B" 92 50 4 0 1 50 34137958 34137909 1.1e-12 73.4
"SNP_FB_0417629" "chr16B" 91.837 49 4 0 2 50 13692236 13692188 3.82e-12 71.6
"SNP_FB_0417629" "chr16B" 91.837 49 4 0 2 50 13693451 13693403 3.82e-12 71.6
"SNP_FB_0417629" "chr16B" 91.837 49 4 0 1 49 13861026 13860978 3.82e-12 71.6
"SNP_FB_0417629" "chr16B" 91.837 49 4 0 1 49 30119596 30119644 3.82e-12 71.6
"SNP_FB_0417629" "chr16B" 92 50 3 1 1 50 30099253 30099205 1.33e-11 69.8
"SNP_FB_0417629" "chr16B" 92 50 3 1 1 50 30110928 30110880 1.33e-11 69.8
"SNP_FB_0417629" "chr16B" 90 50 5 0 1 50 6084292 6084243 4.66e-11 68.9
"SNP_FB_0417629" "chr16B" 90 50 5 0 1 50 7819053 7819004 4.66e-11 68.9
"SNP_FB_0417629" "chr16B" 90 50 5 0 1 50 7827794 7827745 4.66e-11 68.9
"SNP_FB_0417629" "chr16B" 90 50 5 0 1 50 10156026 10156075 4.66e-11 68.9
"SNP_FB_0417629" "chr16B" 90 50 5 0 1 50 12731872 12731921 4.66e-11 68.9
"SNP_FB_0417629" "chr16B" 90 50 5 0 1 50 12984682 12984633 4.66e-11 68.9
"SNP_FB_0417629" "chr16B" 90 50 5 0 1 50 14977066 14977017 4.66e-11 68.9
"SNP_FB_0417629" "chr16B" 90 50 5 0 1 50 14981258 14981209 4.66e-11 68.9
"SNP_FB_0417629" "chr16B" 90 50 5 0 1 50 15776333 15776382 4.66e-11 68.9
"SNP_FB_0417629" "chr16B" 90 50 5 0 1 50 26547284 26547235 4.66e-11 68.9
"SNP_FB_0417629" "chr16B" 90 50 5 0 1 50 26734335 26734384 4.66e-11 68.9
"SNP_FB_0417629" "chr16B" 90 50 5 0 1 50 32042261 32042310 4.66e-11 68.9
"SNP_FB_0417629" "chr16B" 95 40 2 0 1 40 19933321 19933360 5.67e-10 64.4
"SNP_FB_0417629" "chr16B" 88 50 6 0 1 50 27364898 27364849 5.67e-10 64.4
"SNP_FB_0417629" "chr16B" 92.683 41 3 0 10 50 6080363 6080323 6.91e-09 61.7
"SNP_FB_0417629" "chr16B" 87.5 48 6 0 1 48 18415490 18415443 6.91e-09 60.8
"SNP_FB_0417629" "chr16B" 86 50 7 0 1 50 29989510 29989559 2.41e-08 59.9
"SNP_FB_0417629" "chr16B" 86 50 7 0 1 50 29997350 29997399 2.41e-08 59.9
"SNP_FB_0417629" "chr16B" 85.714 49 7 0 1 49 8410518 8410566 8.42e-08 58.1
"SNP_FB_0417629" "chr16B" 100 30 0 0 11 40 21920233 21920204 2.94e-07 55.4
"SNP_FB_0417629" "chr16B" 84 50 8 0 1 50 30100356 30100405 2.94e-07 55.4
"SNP_FB_0417629" "chr16B" 84 50 8 0 1 50 30112031 30112080 2.94e-07 55.4
"SNP_FB_0417629" "chr16B" 88.095 42 5 0 1 42 17382231 17382272 1.03e-06 54.5
"SNP_FB_0417629" "chr16B" 87.805 41 5 0 1 41 9607649 9607609 3.58e-06 52.7
"SNP_FB_0417629" "chr16B" 82 50 9 0 1 50 31916478 31916527 1.25e-05 50.9
"SNP_FB_0417629" "chr16B" 84.211 38 5 1 13 50 17382277 17382313 0.023 39.2
"SNP_FB_0417629" "chr16B" 95 20 1 0 9 28 6730549 6730530 3.4 32.8
"SNP_FB_0417629" "chr17B" 96 50 2 0 1 50 6608057 6608106 2.11e-15 82.4
"SNP_FB_0417629" "chr17B" 94 50 3 0 1 50 146159 146110 8.99e-14 77.9
"SNP_FB_0417629" "chr17B" 94 50 3 0 1 50 467453 467502 8.99e-14 77.9
"SNP_FB_0417629" "chr17B" 94 50 3 0 1 50 530292 530341 8.99e-14 77.9
"SNP_FB_0417629" "chr17B" 94 50 3 0 1 50 561994 561945 8.99e-14 77.9
"SNP_FB_0417629" "chr17B" 94 50 3 0 1 50 1070261 1070212 8.99e-14 77.9
"SNP_FB_0417629" "chr17B" 94 50 3 0 1 50 1945578 1945529 8.99e-14 77.9
"SNP_FB_0417629" "chr17B" 94 50 3 0 1 50 2137017 2136968 8.99e-14 77.9
"SNP_FB_0417629" "chr17B" 94 50 3 0 1 50 2714686 2714637 8.99e-14 77.9
"SNP_FB_0417629" "chr17B" 94 50 3 0 1 50 3061645 3061694 8.99e-14 77.9
"SNP_FB_0417629" "chr17B" 94 50 3 0 1 50 3229795 3229746 8.99e-14 77.9
"SNP_FB_0417629" "chr17B" 94 50 3 0 1 50 3240168 3240217 8.99e-14 77.9
"SNP_FB_0417629" "chr17B" 94 50 3 0 1 50 3621569 3621520 8.99e-14 77.9
"SNP_FB_0417629" "chr17B" 94 50 3 0 1 50 4048506 4048457 8.99e-14 77.9
"SNP_FB_0417629" "chr17B" 94 50 3 0 1 50 4052944 4052895 8.99e-14 77.9
"SNP_FB_0417629" "chr17B" 94 50 3 0 1 50 4349123 4349074 8.99e-14 77.9
"SNP_FB_0417629" "chr17B" 94 50 3 0 1 50 4489733 4489684 8.99e-14 77.9
"SNP_FB_0417629" "chr17B" 94 50 3 0 1 50 4731514 4731465 8.99e-14 77.9
"SNP_FB_0417629" "chr17B" 94 50 3 0 1 50 4736257 4736208 8.99e-14 77.9
"SNP_FB_0417629" "chr17B" 94 50 3 0 1 50 5626388 5626339 8.99e-14 77.9
"SNP_FB_0417629" "chr17B" 94 50 3 0 1 50 5630800 5630751 8.99e-14 77.9
"SNP_FB_0417629" "chr17B" 94 50 3 0 1 50 5957730 5957681 8.99e-14 77.9
"SNP_FB_0417629" "chr17B" 94 50 3 0 1 50 6054768 6054719 8.99e-14 77.9
"SNP_FB_0417629" "chr17B" 94 50 3 0 1 50 6193096 6193145 8.99e-14 77.9
"SNP_FB_0417629" "chr17B" 94 50 3 0 1 50 6328579 6328628 8.99e-14 77.9
"SNP_FB_0417629" "chr17B" 94 50 3 0 1 50 6712882 6712833 8.99e-14 77.9
"SNP_FB_0417629" "chr17B" 94 50 3 0 1 50 6719097 6719048 8.99e-14 77.9
"SNP_FB_0417629" "chr17B" 94 50 3 0 1 50 7303638 7303687 8.99e-14 77.9
"SNP_FB_0417629" "chr17B" 94 50 3 0 1 50 7401928 7401977 8.99e-14 77.9
"SNP_FB_0417629" "chr17B" 94 50 3 0 1 50 7408142 7408191 8.99e-14 77.9
"SNP_FB_0417629" "chr17B" 94 50 3 0 1 50 7528183 7528232 8.99e-14 77.9
"SNP_FB_0417629" "chr17B" 94 50 3 0 1 50 7585861 7585910 8.99e-14 77.9
"SNP_FB_0417629" "chr17B" 94 50 3 0 1 50 7891992 7892041 8.99e-14 77.9
"SNP_FB_0417629" "chr17B" 94 50 3 0 1 50 8265037 8265086 8.99e-14 77.9
"SNP_FB_0417629" "chr17B" 94 50 3 0 1 50 8366667 8366716 8.99e-14 77.9
"SNP_FB_0417629" "chr17B" 94 50 3 0 1 50 9049379 9049428 8.99e-14 77.9
"SNP_FB_0417629" "chr17B" 94 50 3 0 1 50 9050362 9050411 8.99e-14 77.9
"SNP_FB_0417629" "chr17B" 94 50 3 0 1 50 9704836 9704787 8.99e-14 77.9
"SNP_FB_0417629" "chr17B" 94 50 3 0 1 50 9758617 9758568 8.99e-14 77.9
"SNP_FB_0417629" "chr17B" 94 50 3 0 1 50 9762903 9762854 8.99e-14 77.9
"SNP_FB_0417629" "chr17B" 94 50 3 0 1 50 9886188 9886139 8.99e-14 77.9
"SNP_FB_0417629" "chr17B" 94 50 3 0 1 50 9949377 9949426 8.99e-14 77.9
"SNP_FB_0417629" "chr17B" 94 50 3 0 1 50 9949841 9949890 8.99e-14 77.9
"SNP_FB_0417629" "chr17B" 94 50 3 0 1 50 10563082 10563033 8.99e-14 77.9
"SNP_FB_0417629" "chr17B" 94 50 3 0 1 50 10568729 10568680 8.99e-14 77.9
"SNP_FB_0417629" "chr17B" 94 50 3 0 1 50 10871735 10871784 8.99e-14 77.9
"SNP_FB_0417629" "chr17B" 94 50 3 0 1 50 11687674 11687625 8.99e-14 77.9
"SNP_FB_0417629" "chr17B" 94 50 3 0 1 50 11831832 11831783 8.99e-14 77.9
"SNP_FB_0417629" "chr17B" 94 50 3 0 1 50 11926490 11926441 8.99e-14 77.9
"SNP_FB_0417629" "chr17B" 94 50 3 0 1 50 12403592 12403641 8.99e-14 77.9
"SNP_FB_0417629" "chr17B" 94 50 3 0 1 50 12883839 12883790 8.99e-14 77.9
"SNP_FB_0417629" "chr17B" 94 50 3 0 1 50 12916452 12916403 8.99e-14 77.9
"SNP_FB_0417629" "chr17B" 94 50 3 0 1 50 13056026 13055977 8.99e-14 77.9
"SNP_FB_0417629" "chr17B" 94 50 3 0 1 50 13070529 13070480 8.99e-14 77.9
"SNP_FB_0417629" "chr17B" 94 50 3 0 1 50 13153961 13154010 8.99e-14 77.9
"SNP_FB_0417629" "chr17B" 94 50 3 0 1 50 14192930 14192881 8.99e-14 77.9
"SNP_FB_0417629" "chr17B" 94 50 3 0 1 50 15608317 15608268 8.99e-14 77.9
"SNP_FB_0417629" "chr17B" 94 50 3 0 1 50 15768712 15768663 8.99e-14 77.9
"SNP_FB_0417629" "chr17B" 94 50 3 0 1 50 15916087 15916038 8.99e-14 77.9
"SNP_FB_0417629" "chr17B" 94 50 3 0 1 50 16968204 16968155 8.99e-14 77.9
"SNP_FB_0417629" "chr17B" 94 50 3 0 1 50 17542933 17542884 8.99e-14 77.9
"SNP_FB_0417629" "chr17B" 94 50 3 0 1 50 17545576 17545527 8.99e-14 77.9
"SNP_FB_0417629" "chr17B" 94 50 3 0 1 50 17714089 17714138 8.99e-14 77.9
"SNP_FB_0417629" "chr17B" 94 50 3 0 1 50 18453014 18453063 8.99e-14 77.9
"SNP_FB_0417629" "chr17B" 94 50 3 0 1 50 18583173 18583222 8.99e-14 77.9
"SNP_FB_0417629" "chr17B" 94 50 3 0 1 50 18893305 18893256 8.99e-14 77.9
"SNP_FB_0417629" "chr17B" 94 50 3 0 1 50 20809494 20809543 8.99e-14 77.9
"SNP_FB_0417629" "chr17B" 94 50 3 0 1 50 21164222 21164271 8.99e-14 77.9
"SNP_FB_0417629" "chr17B" 94 50 3 0 1 50 21278565 21278516 8.99e-14 77.9
"SNP_FB_0417629" "chr17B" 94 50 3 0 1 50 21292117 21292068 8.99e-14 77.9
"SNP_FB_0417629" "chr17B" 94 50 3 0 1 50 22101155 22101106 8.99e-14 77.9
"SNP_FB_0417629" "chr17B" 94 50 3 0 1 50 23774061 23774012 8.99e-14 77.9
"SNP_FB_0417629" "chr17B" 94 50 3 0 1 50 23820593 23820642 8.99e-14 77.9
"SNP_FB_0417629" "chr17B" 94 50 3 0 1 50 23926848 23926897 8.99e-14 77.9
"SNP_FB_0417629" "chr17B" 94 50 3 0 1 50 24625092 24625141 8.99e-14 77.9
"SNP_FB_0417629" "chr17B" 94 50 3 0 1 50 25196952 25196903 8.99e-14 77.9
"SNP_FB_0417629" "chr17B" 94 50 3 0 1 50 25387167 25387118 8.99e-14 77.9
"SNP_FB_0417629" "chr17B" 94 50 3 0 1 50 25395673 25395624 8.99e-14 77.9
"SNP_FB_0417629" "chr17B" 94 50 3 0 1 50 25644364 25644315 8.99e-14 77.9
"SNP_FB_0417629" "chr17B" 94 50 3 0 1 50 25920629 25920580 8.99e-14 77.9
"SNP_FB_0417629" "chr17B" 94 50 3 0 1 50 25984726 25984775 8.99e-14 77.9
"SNP_FB_0417629" "chr17B" 94 50 3 0 1 50 26463525 26463476 8.99e-14 77.9
"SNP_FB_0417629" "chr17B" 94 50 3 0 1 50 26489403 26489452 8.99e-14 77.9
"SNP_FB_0417629" "chr17B" 94 50 3 0 1 50 26605202 26605251 8.99e-14 77.9
"SNP_FB_0417629" "chr17B" 94 50 3 0 1 50 26976549 26976500 8.99e-14 77.9
"SNP_FB_0417629" "chr17B" 94 50 3 0 1 50 27027841 27027792 8.99e-14 77.9
"SNP_FB_0417629" "chr17B" 94 50 3 0 1 50 27038891 27038940 8.99e-14 77.9
"SNP_FB_0417629" "chr17B" 94 50 3 0 1 50 27108005 27107956 8.99e-14 77.9
"SNP_FB_0417629" "chr17B" 94 50 3 0 1 50 27214978 27215027 8.99e-14 77.9
"SNP_FB_0417629" "chr17B" 94 50 3 0 1 50 27905235 27905186 8.99e-14 77.9
"SNP_FB_0417629" "chr17B" 94 50 3 0 1 50 27911392 27911343 8.99e-14 77.9
"SNP_FB_0417629" "chr17B" 94 50 3 0 1 50 28199362 28199411 8.99e-14 77.9
"SNP_FB_0417629" "chr17B" 94 50 3 0 1 50 29328723 29328674 8.99e-14 77.9
"SNP_FB_0417629" "chr17B" 94 50 3 0 1 50 29586383 29586432 8.99e-14 77.9
"SNP_FB_0417629" "chr17B" 94 50 3 0 1 50 29898681 29898632 8.99e-14 77.9
"SNP_FB_0417629" "chr17B" 94 50 3 0 1 50 29948334 29948383 8.99e-14 77.9
"SNP_FB_0417629" "chr17B" 94 50 3 0 1 50 30128123 30128074 8.99e-14 77.9
"SNP_FB_0417629" "chr17B" 93.878 49 3 0 1 49 15998151 15998199 3.14e-13 76.1
"SNP_FB_0417629" "chr17B" 92 50 4 0 1 50 1087208 1087257 1.1e-12 73.4
"SNP_FB_0417629" "chr17B" 92 50 4 0 1 50 1242991 1242942 1.1e-12 73.4
"SNP_FB_0417629" "chr17B" 92 50 4 0 1 50 3149746 3149795 1.1e-12 73.4
"SNP_FB_0417629" "chr17B" 92 50 4 0 1 50 3818502 3818453 1.1e-12 73.4
"SNP_FB_0417629" "chr17B" 92 50 4 0 1 50 4131883 4131932 1.1e-12 73.4
"SNP_FB_0417629" "chr17B" 92 50 4 0 1 50 5608566 5608517 1.1e-12 73.4
"SNP_FB_0417629" "chr17B" 92 50 4 0 1 50 6484441 6484392 1.1e-12 73.4
"SNP_FB_0417629" "chr17B" 92 50 4 0 1 50 6724780 6724731 1.1e-12 73.4
"SNP_FB_0417629" "chr17B" 92 50 4 0 1 50 7299301 7299350 1.1e-12 73.4
"SNP_FB_0417629" "chr17B" 92 50 4 0 1 50 7450754 7450803 1.1e-12 73.4
"SNP_FB_0417629" "chr17B" 92 50 4 0 1 50 7557034 7557083 1.1e-12 73.4
"SNP_FB_0417629" "chr17B" 92 50 4 0 1 50 7605897 7605946 1.1e-12 73.4
"SNP_FB_0417629" "chr17B" 92 50 4 0 1 50 7746043 7745994 1.1e-12 73.4
"SNP_FB_0417629" "chr17B" 92 50 4 0 1 50 10073237 10073286 1.1e-12 73.4
"SNP_FB_0417629" "chr17B" 92 50 4 0 1 50 11217762 11217713 1.1e-12 73.4
"SNP_FB_0417629" "chr17B" 92 50 4 0 1 50 11700709 11700660 1.1e-12 73.4
"SNP_FB_0417629" "chr17B" 92 50 4 0 1 50 12911990 12911941 1.1e-12 73.4
"SNP_FB_0417629" "chr17B" 92 50 4 0 1 50 12944436 12944485 1.1e-12 73.4
"SNP_FB_0417629" "chr17B" 92 50 4 0 1 50 13587410 13587361 1.1e-12 73.4
"SNP_FB_0417629" "chr17B" 92 50 4 0 1 50 14140735 14140784 1.1e-12 73.4
"SNP_FB_0417629" "chr17B" 92 50 4 0 1 50 14439735 14439686 1.1e-12 73.4
"SNP_FB_0417629" "chr17B" 92 50 4 0 1 50 14450318 14450269 1.1e-12 73.4
"SNP_FB_0417629" "chr17B" 92 50 4 0 1 50 14505506 14505555 1.1e-12 73.4
"SNP_FB_0417629" "chr17B" 92 50 4 0 1 50 15216109 15216060 1.1e-12 73.4
"SNP_FB_0417629" "chr17B" 92 50 4 0 1 50 15604277 15604228 1.1e-12 73.4
"SNP_FB_0417629" "chr17B" 92 50 4 0 1 50 15764352 15764303 1.1e-12 73.4
"SNP_FB_0417629" "chr17B" 92 50 4 0 1 50 17236109 17236158 1.1e-12 73.4
"SNP_FB_0417629" "chr17B" 92 50 4 0 1 50 19486528 19486479 1.1e-12 73.4
"SNP_FB_0417629" "chr17B" 92 50 4 0 1 50 21245704 21245753 1.1e-12 73.4
"SNP_FB_0417629" "chr17B" 92 50 4 0 1 50 22540173 22540124 1.1e-12 73.4
"SNP_FB_0417629" "chr17B" 92 50 4 0 1 50 23392255 23392206 1.1e-12 73.4
"SNP_FB_0417629" "chr17B" 92 50 4 0 1 50 23397047 23396998 1.1e-12 73.4
"SNP_FB_0417629" "chr17B" 92 50 4 0 1 50 24620545 24620594 1.1e-12 73.4
"SNP_FB_0417629" "chr17B" 92 50 4 0 1 50 25108160 25108209 1.1e-12 73.4
"SNP_FB_0417629" "chr17B" 92 50 4 0 1 50 25114712 25114761 1.1e-12 73.4
"SNP_FB_0417629" "chr17B" 92 50 4 0 1 50 26600996 26601045 1.1e-12 73.4
"SNP_FB_0417629" "chr17B" 92 50 4 0 1 50 26981120 26981071 1.1e-12 73.4
"SNP_FB_0417629" "chr17B" 92 50 4 0 1 50 27023484 27023435 1.1e-12 73.4
"SNP_FB_0417629" "chr17B" 92 50 4 0 1 50 27044564 27044613 1.1e-12 73.4
"SNP_FB_0417629" "chr17B" 92 50 4 0 1 50 27210573 27210622 1.1e-12 73.4
"SNP_FB_0417629" "chr17B" 92 50 4 0 1 50 27235837 27235788 1.1e-12 73.4
"SNP_FB_0417629" "chr17B" 92 50 4 0 1 50 27240761 27240712 1.1e-12 73.4
"SNP_FB_0417629" "chr17B" 92 50 4 0 1 50 28475690 28475739 1.1e-12 73.4
"SNP_FB_0417629" "chr17B" 92 50 4 0 1 50 29298982 29298933 1.1e-12 73.4
"SNP_FB_0417629" "chr17B" 92 50 4 0 1 50 29476906 29476857 1.1e-12 73.4
"SNP_FB_0417629" "chr17B" 91.837 49 4 0 1 49 1083000 1083048 3.82e-12 71.6
"SNP_FB_0417629" "chr17B" 90 50 5 0 1 50 728776 728727 4.66e-11 68.9
"SNP_FB_0417629" "chr17B" 90 50 5 0 1 50 790369 790320 4.66e-11 68.9
"SNP_FB_0417629" "chr17B" 90 50 5 0 1 50 3824097 3824048 4.66e-11 68.9
"SNP_FB_0417629" "chr17B" 90 50 5 0 1 50 9308164 9308115 4.66e-11 68.9
"SNP_FB_0417629" "chr17B" 90 50 5 0 1 50 9980026 9979977 4.66e-11 68.9
"SNP_FB_0417629" "chr17B" 90 50 5 0 1 50 13472531 13472580 4.66e-11 68.9
"SNP_FB_0417629" "chr17B" 90 50 5 0 1 50 18408858 18408907 4.66e-11 68.9
"SNP_FB_0417629" "chr17B" 90 50 5 0 1 50 20815390 20815439 4.66e-11 68.9
"SNP_FB_0417629" "chr17B" 90 50 5 0 1 50 27048906 27048955 4.66e-11 68.9
"SNP_FB_0417629" "chr17B" 90 50 5 0 1 50 27247571 27247522 4.66e-11 68.9
"SNP_FB_0417629" "chr17B" 90 50 5 0 1 50 27480531 27480580 4.66e-11 68.9
"SNP_FB_0417629" "chr17B" 90 50 5 0 1 50 28397636 28397685 4.66e-11 68.9
"SNP_FB_0417629" "chr17B" 90 50 3 1 1 50 27224845 27224892 1.63e-10 66.2
"SNP_FB_0417629" "chr17B" 90 50 4 1 1 50 15609408 15609456 5.67e-10 65.3
"SNP_FB_0417629" "chr17B" 88 50 6 0 1 50 7768349 7768300 5.67e-10 64.4
"SNP_FB_0417629" "chr17B" 88 50 6 0 1 50 15920483 15920434 5.67e-10 64.4
"SNP_FB_0417629" "chr17B" 88 50 6 0 1 50 16234072 16234121 5.67e-10 64.4
"SNP_FB_0417629" "chr17B" 88 50 6 0 1 50 27229474 27229523 5.67e-10 64.4
"SNP_FB_0417629" "chr17B" 87.755 49 6 0 1 49 11213073 11213121 1.98e-09 62.6
"SNP_FB_0417629" "chr17B" 87.755 49 6 0 2 50 15095620 15095668 1.98e-09 62.6
"SNP_FB_0417629" "chr17B" 86 50 7 0 1 50 15093378 15093427 2.41e-08 59.9
"SNP_FB_0417629" "chr17B" 86 50 7 0 1 50 28460153 28460202 2.41e-08 59.9
"SNP_FB_0417629" "chr17B" 90.244 41 4 0 1 41 13483370 13483330 8.42e-08 57.2
"SNP_FB_0417629" "chr17B" 90.244 41 4 0 1 41 19103378 19103338 8.42e-08 57.2
"SNP_FB_0417629" "chr17B" 90 40 4 0 11 50 8650102 8650063 2.94e-07 55.4
"SNP_FB_0417629" "chr17B" 84 50 8 0 1 50 19019340 19019389 2.94e-07 55.4
"SNP_FB_0417629" "chr17B" 84 50 8 0 1 50 27399888 27399839 2.94e-07 55.4
"SNP_FB_0417629" "chr17B" 83.673 49 8 0 2 50 691457 691505 1.03e-06 53.6
"SNP_FB_0417629" "chr17B" 96.552 29 1 0 21 49 16046943 16046915 4.36e-05 49.1
"SNP_FB_0417629" "chr17B" 90.909 22 2 0 1 22 26458356 26458335 3.4 31.9
"SNP_FB_0417629" "chr14B" 94 50 3 0 1 50 202471 202422 8.99e-14 77.9
"SNP_FB_0417629" "chr14B" 94 50 3 0 1 50 202986 202937 8.99e-14 77.9
"SNP_FB_0417629" "chr14B" 94 50 3 0 1 50 514394 514345 8.99e-14 77.9
"SNP_FB_0417629" "chr14B" 94 50 3 0 1 50 987152 987103 8.99e-14 77.9
"SNP_FB_0417629" "chr14B" 94 50 3 0 1 50 1395739 1395788 8.99e-14 77.9
"SNP_FB_0417629" "chr14B" 94 50 3 0 1 50 2197405 2197356 8.99e-14 77.9
"SNP_FB_0417629" "chr14B" 94 50 3 0 1 50 2208316 2208267 8.99e-14 77.9
"SNP_FB_0417629" "chr14B" 94 50 3 0 1 50 2288599 2288550 8.99e-14 77.9
"SNP_FB_0417629" "chr14B" 94 50 3 0 1 50 2881162 2881113 8.99e-14 77.9
"SNP_FB_0417629" "chr14B" 94 50 3 0 1 50 2970979 2970930 8.99e-14 77.9
"SNP_FB_0417629" "chr14B" 94 50 3 0 1 50 3181230 3181279 8.99e-14 77.9
"SNP_FB_0417629" "chr14B" 94 50 3 0 1 50 3306212 3306163 8.99e-14 77.9
"SNP_FB_0417629" "chr14B" 94 50 3 0 1 50 3594128 3594079 8.99e-14 77.9
"SNP_FB_0417629" "chr14B" 94 50 3 0 1 50 4448468 4448517 8.99e-14 77.9
"SNP_FB_0417629" "chr14B" 94 50 3 0 1 50 4539763 4539714 8.99e-14 77.9
"SNP_FB_0417629" "chr14B" 94 50 3 0 1 50 4619195 4619244 8.99e-14 77.9
"SNP_FB_0417629" "chr14B" 94 50 3 0 1 50 4771337 4771386 8.99e-14 77.9
"SNP_FB_0417629" "chr14B" 94 50 3 0 1 50 4776193 4776242 8.99e-14 77.9
"SNP_FB_0417629" "chr14B" 94 50 3 0 1 50 4982611 4982562 8.99e-14 77.9
"SNP_FB_0417629" "chr14B" 94 50 3 0 1 50 5232766 5232717 8.99e-14 77.9
"SNP_FB_0417629" "chr14B" 94 50 3 0 1 50 5384910 5384959 8.99e-14 77.9
"SNP_FB_0417629" "chr14B" 94 50 3 0 1 50 5435511 5435560 8.99e-14 77.9
"SNP_FB_0417629" "chr14B" 94 50 3 0 1 50 5573648 5573697 8.99e-14 77.9
"SNP_FB_0417629" "chr14B" 94 50 3 0 1 50 5575643 5575692 8.99e-14 77.9
"SNP_FB_0417629" "chr14B" 94 50 3 0 1 50 5664756 5664707 8.99e-14 77.9
"SNP_FB_0417629" "chr14B" 94 50 3 0 1 50 6278248 6278199 8.99e-14 77.9
"SNP_FB_0417629" "chr14B" 94 50 3 0 1 50 6520278 6520327 8.99e-14 77.9
"SNP_FB_0417629" "chr14B" 94 50 3 0 1 50 6624747 6624698 8.99e-14 77.9
"SNP_FB_0417629" "chr14B" 94 50 3 0 1 50 6684607 6684656 8.99e-14 77.9
"SNP_FB_0417629" "chr14B" 94 50 3 0 1 50 6873672 6873721 8.99e-14 77.9
"SNP_FB_0417629" "chr14B" 94 50 3 0 1 50 6979172 6979221 8.99e-14 77.9
"SNP_FB_0417629" "chr14B" 94 50 3 0 1 50 7409678 7409727 8.99e-14 77.9
"SNP_FB_0417629" "chr14B" 94 50 3 0 1 50 7486012 7485963 8.99e-14 77.9
"SNP_FB_0417629" "chr14B" 94 50 3 0 1 50 8199637 8199686 8.99e-14 77.9
"SNP_FB_0417629" "chr14B" 94 50 3 0 1 50 8410160 8410209 8.99e-14 77.9
"SNP_FB_0417629" "chr14B" 94 50 3 0 1 50 8482814 8482863 8.99e-14 77.9
"SNP_FB_0417629" "chr14B" 94 50 3 0 1 50 8508507 8508458 8.99e-14 77.9
"SNP_FB_0417629" "chr14B" 94 50 3 0 1 50 8512697 8512648 8.99e-14 77.9
"SNP_FB_0417629" "chr14B" 94 50 3 0 1 50 8707384 8707335 8.99e-14 77.9
"SNP_FB_0417629" "chr14B" 94 50 3 0 1 50 8726090 8726139 8.99e-14 77.9
"SNP_FB_0417629" "chr14B" 94 50 3 0 1 50 8863588 8863637 8.99e-14 77.9
"SNP_FB_0417629" "chr14B" 94 50 3 0 1 50 9332843 9332794 8.99e-14 77.9
"SNP_FB_0417629" "chr14B" 94 50 3 0 1 50 9384086 9384135 8.99e-14 77.9
"SNP_FB_0417629" "chr14B" 94 50 3 0 1 50 9620022 9620071 8.99e-14 77.9
"SNP_FB_0417629" "chr14B" 94 50 3 0 1 50 9971196 9971245 8.99e-14 77.9
"SNP_FB_0417629" "chr14B" 94 50 3 0 1 50 10110049 10110098 8.99e-14 77.9
"SNP_FB_0417629" "chr14B" 94 50 3 0 1 50 10269630 10269581 8.99e-14 77.9
"SNP_FB_0417629" "chr14B" 94 50 3 0 1 50 10311550 10311599 8.99e-14 77.9
"SNP_FB_0417629" "chr14B" 94 50 3 0 1 50 10340772 10340821 8.99e-14 77.9
"SNP_FB_0417629" "chr14B" 94 50 3 0 1 50 10703194 10703243 8.99e-14 77.9
"SNP_FB_0417629" "chr14B" 94 50 3 0 1 50 11898430 11898479 8.99e-14 77.9
"SNP_FB_0417629" "chr14B" 94 50 3 0 1 50 11945508 11945459 8.99e-14 77.9
"SNP_FB_0417629" "chr14B" 94 50 3 0 1 50 12522500 12522451 8.99e-14 77.9
"SNP_FB_0417629" "chr14B" 94 50 3 0 1 50 12554771 12554820 8.99e-14 77.9
"SNP_FB_0417629" "chr14B" 94 50 3 0 1 50 12727933 12727884 8.99e-14 77.9
"SNP_FB_0417629" "chr14B" 94 50 3 0 1 50 12849012 12848963 8.99e-14 77.9
"SNP_FB_0417629" "chr14B" 94 50 3 0 1 50 14453746 14453795 8.99e-14 77.9
"SNP_FB_0417629" "chr14B" 94 50 3 0 1 50 15618409 15618360 8.99e-14 77.9
"SNP_FB_0417629" "chr14B" 94 50 3 0 1 50 16938479 16938430 8.99e-14 77.9
"SNP_FB_0417629" "chr14B" 94 50 3 0 1 50 17335179 17335228 8.99e-14 77.9
"SNP_FB_0417629" "chr14B" 94 50 3 0 1 50 20017716 20017765 8.99e-14 77.9
"SNP_FB_0417629" "chr14B" 94 50 3 0 1 50 23963617 23963666 8.99e-14 77.9
"SNP_FB_0417629" "chr14B" 94 50 3 0 1 50 24412535 24412486 8.99e-14 77.9
"SNP_FB_0417629" "chr14B" 94 50 3 0 1 50 25059623 25059574 8.99e-14 77.9
"SNP_FB_0417629" "chr14B" 94 50 3 0 1 50 25331148 25331197 8.99e-14 77.9
"SNP_FB_0417629" "chr14B" 94 50 3 0 1 50 25630484 25630533 8.99e-14 77.9
"SNP_FB_0417629" "chr14B" 94 50 3 0 1 50 25674990 25674941 8.99e-14 77.9
"SNP_FB_0417629" "chr14B" 94 50 3 0 1 50 27456611 27456562 8.99e-14 77.9
"SNP_FB_0417629" "chr14B" 94 50 3 0 1 50 28659648 28659697 8.99e-14 77.9
"SNP_FB_0417629" "chr14B" 94 50 3 0 1 50 28807886 28807935 8.99e-14 77.9
"SNP_FB_0417629" "chr14B" 94 50 3 0 1 50 28904526 28904575 8.99e-14 77.9
"SNP_FB_0417629" "chr14B" 94 50 3 0 1 50 29616288 29616337 8.99e-14 77.9
"SNP_FB_0417629" "chr14B" 94 50 3 0 1 50 29975567 29975518 8.99e-14 77.9
"SNP_FB_0417629" "chr14B" 93.878 49 3 0 1 49 12526245 12526197 3.14e-13 76.1
"SNP_FB_0417629" "chr14B" 93.75 48 3 0 1 48 9481251 9481204 1.1e-12 74.3
"SNP_FB_0417629" "chr14B" 92 50 4 0 1 50 1814594 1814545 1.1e-12 73.4
"SNP_FB_0417629" "chr14B" 92 50 4 0 1 50 2324722 2324673 1.1e-12 73.4
"SNP_FB_0417629" "chr14B" 92 50 4 0 1 50 3310946 3310897 1.1e-12 73.4
"SNP_FB_0417629" "chr14B" 92 50 4 0 1 50 4507939 4507890 1.1e-12 73.4
"SNP_FB_0417629" "chr14B" 92 50 4 0 1 50 5248574 5248623 1.1e-12 73.4
"SNP_FB_0417629" "chr14B" 92 50 4 0 1 50 5258788 5258837 1.1e-12 73.4
"SNP_FB_0417629" "chr14B" 92 50 4 0 1 50 5450658 5450609 1.1e-12 73.4
"SNP_FB_0417629" "chr14B" 92 50 4 0 1 50 5862406 5862455 1.1e-12 73.4
"SNP_FB_0417629" "chr14B" 92 50 4 0 1 50 6181619 6181570 1.1e-12 73.4
"SNP_FB_0417629" "chr14B" 92 50 4 0 1 50 6273988 6273939 1.1e-12 73.4
"SNP_FB_0417629" "chr14B" 92 50 4 0 1 50 7464994 7464945 1.1e-12 73.4
"SNP_FB_0417629" "chr14B" 92 50 4 0 1 50 8478282 8478331 1.1e-12 73.4
"SNP_FB_0417629" "chr14B" 92 50 4 0 1 50 8751206 8751157 1.1e-12 73.4
"SNP_FB_0417629" "chr14B" 92 50 4 0 1 50 8825468 8825419 1.1e-12 73.4
"SNP_FB_0417629" "chr14B" 92 50 4 0 1 50 9126227 9126178 1.1e-12 73.4
"SNP_FB_0417629" "chr14B" 92 50 4 0 1 50 9486329 9486280 1.1e-12 73.4
"SNP_FB_0417629" "chr14B" 92 50 4 0 1 50 9856179 9856228 1.1e-12 73.4
"SNP_FB_0417629" "chr14B" 92 50 4 0 1 50 10105457 10105506 1.1e-12 73.4
"SNP_FB_0417629" "chr14B" 92 50 4 0 1 50 10345381 10345430 1.1e-12 73.4
"SNP_FB_0417629" "chr14B" 92 50 4 0 1 50 10707782 10707831 1.1e-12 73.4
"SNP_FB_0417629" "chr14B" 92 50 4 0 1 50 12732916 12732867 1.1e-12 73.4
"SNP_FB_0417629" "chr14B" 92 50 4 0 1 50 12975942 12975893 1.1e-12 73.4
"SNP_FB_0417629" "chr14B" 92 50 4 0 1 50 13463771 13463722 1.1e-12 73.4
"SNP_FB_0417629" "chr14B" 92 50 4 0 1 50 23442150 23442101 1.1e-12 73.4
"SNP_FB_0417629" "chr14B" 92 50 4 0 1 50 24339719 24339768 1.1e-12 73.4
"SNP_FB_0417629" "chr14B" 92 50 4 0 1 50 24436438 24436487 1.1e-12 73.4
"SNP_FB_0417629" "chr14B" 92 50 4 0 1 50 24578920 24578969 1.1e-12 73.4
"SNP_FB_0417629" "chr14B" 92 50 4 0 1 50 24862682 24862633 1.1e-12 73.4
"SNP_FB_0417629" "chr14B" 92 50 4 0 1 50 25086863 25086912 1.1e-12 73.4
"SNP_FB_0417629" "chr14B" 92 50 4 0 1 50 25110955 25110906 1.1e-12 73.4
"SNP_FB_0417629" "chr14B" 92 50 4 0 1 50 28903543 28903592 1.1e-12 73.4
"SNP_FB_0417629" "chr14B" 92 50 4 0 1 50 29452120 29452169 1.1e-12 73.4
"SNP_FB_0417629" "chr14B" 91.837 49 4 0 1 49 136685 136733 3.82e-12 71.6
"SNP_FB_0417629" "chr14B" 92.157 51 3 1 1 50 8686150 8686100 3.82e-12 71.6
"SNP_FB_0417629" "chr14B" 92 50 3 1 1 50 10002533 10002581 1.33e-11 69.8
"SNP_FB_0417629" "chr14B" 90 50 5 0 1 50 2966391 2966342 4.66e-11 68.9
"SNP_FB_0417629" "chr14B" 90 50 5 0 1 50 3597882 3597833 4.66e-11 68.9
"SNP_FB_0417629" "chr14B" 90 50 5 0 1 50 6528565 6528614 4.66e-11 68.9
"SNP_FB_0417629" "chr14B" 90 50 5 0 1 50 7481586 7481537 4.66e-11 68.9
"SNP_FB_0417629" "chr14B" 90 50 5 0 1 50 8404463 8404414 4.66e-11 68.9
"SNP_FB_0417629" "chr14B" 90 50 5 0 1 50 9779485 9779436 4.66e-11 68.9
"SNP_FB_0417629" "chr14B" 90 50 5 0 1 50 10307166 10307215 4.66e-11 68.9
"SNP_FB_0417629" "chr14B" 90 50 5 0 1 50 24345331 24345380 4.66e-11 68.9
"SNP_FB_0417629" "chr14B" 90 50 5 0 1 50 27221103 27221152 4.66e-11 68.9
"SNP_FB_0417629" "chr14B" 89.796 49 5 0 2 50 4700214 4700166 1.63e-10 67.1
"SNP_FB_0417629" "chr14B" 97.436 39 1 0 1 39 5459588 5459550 1.63e-10 67.1
"SNP_FB_0417629" "chr14B" 89.796 49 5 0 1 49 17507103 17507151 1.63e-10 67.1
"SNP_FB_0417629" "chr14B" 89.796 49 5 0 2 50 19153310 19153358 1.63e-10 67.1
"SNP_FB_0417629" "chr14B" 88 50 6 0 1 50 131836 131787 5.67e-10 64.4
"SNP_FB_0417629" "chr14B" 95 40 2 0 11 50 2778644 2778605 5.67e-10 64.4
"SNP_FB_0417629" "chr14B" 88 50 6 0 1 50 7353553 7353602 5.67e-10 64.4
"SNP_FB_0417629" "chr14B" 86 50 7 0 1 50 960942 960991 2.41e-08 59.9
"SNP_FB_0417629" "chr14B" 86 50 7 0 1 50 9197222 9197271 2.41e-08 59.9
"SNP_FB_0417629" "chr14B" 86 50 7 0 1 50 9201481 9201530 2.41e-08 59.9
"SNP_FB_0417629" "chr14B" 92.105 38 3 0 1 38 667996 668033 2.94e-07 56.3
"SNP_FB_0417629" "chr14B" 94.118 34 2 0 1 34 29459310 29459343 1.03e-06 53.6
"SNP_FB_0417629" "chr14B" 77.551 49 10 1 2 50 17599996 17600043 0.28 36.5
"SNP_FB_0417637" "chr1B" 100 50 0 0 1 50 15001195 15001146 4.08e-18 91.5
"SNP_FB_0417637" "chr1B" 92 25 2 0 25 49 24049539 24049563 0.079 37.4
"SNP_FB_0417637" "chr5B" 92.857 28 0 2 8 34 10655891 10655865 0.28 35.6
"SNP_FB_0417637" "chr5B" 91.667 24 2 0 22 45 18875498 18875475 0.28 35.6
"SNP_FB_0417637" "chr13B" 91.667 24 2 0 22 45 5694578 5694601 0.28 35.6
"SNP_FB_0417637" "chr13B" 100 17 0 0 27 43 12612463 12612447 3.4 31.9
"SNP_FB_0417637" "chr8B" 100 18 0 0 3 20 13470712 13470695 0.96 33.7
"SNP_FB_0417637" "chr16B" 100 18 0 0 27 44 9174505 9174488 0.96 33.7
"SNP_FB_0417637" "chr3B" 83.333 36 3 2 6 41 21467218 21467186 3.4 32.8
"SNP_FB_0417637" "chr6B" 90.909 22 2 0 16 37 24175 24154 3.4 31.9
"SNP_FB_0417637" "chr12B" 90.909 22 2 0 1 22 5087384 5087363 3.4 31.9
"SNP_FB_0417637" "chr15B" 80.556 36 5 1 8 43 26117674 26117641 3.4 31.9
"SNP_FB_0417642" "chr1B" 100 50 0 0 1 50 15004089 15004040 4.08e-18 91.5
"SNP_FB_0417642" "chr2B" 81.25 48 9 0 1 48 12275258 12275211 0.000152 47.3
"SNP_FB_0417642" "chr2B" 88.462 26 3 0 10 35 12405056 12405031 0.96 34.6
"SNP_FB_0417642" "chr2B" 83.871 31 3 1 1 31 18232404 18232376 3.4 31.9
"SNP_FB_0417642" "chr8B" 87.097 31 2 1 1 31 29675299 29675327 0.28 36.5
"SNP_FB_0417642" "chr8B" 95.238 21 1 0 29 49 18719745 18719725 0.96 34.6
"SNP_FB_0417642" "chr11B" 84.375 32 3 1 4 33 31984552 31984521 0.96 33.7
"SNP_FB_0417642" "chr11B" 83.871 31 3 1 1 31 17242454 17242482 3.4 31.9
"SNP_FB_0417642" "chr11B" 81.818 33 3 1 2 31 35990224 35990256 3.4 31.9
"SNP_FB_0417642" "chr5B" 83.871 31 3 1 1 31 29596576 29596604 3.4 31.9
"SNP_FB_0417642" "chr14B" 90.909 22 2 0 3 24 27533482 27533461 3.4 31.9
"SNP_FB_0417642" "chr15B" 83.871 31 3 1 1 31 24150148 24150176 3.4 31.9
"SNP_FB_0417642" "chr15B" 83.871 31 3 1 1 31 32930769 32930741 3.4 31.9
"RosBREEDSNP_SNP_CA_9907051_Lg1_RosCOS404_MAF20_MDP0000384319_exon1" "chr1B" 100 50 0 0 1 50 15002109 15002060 4.08e-18 91.5
"RosBREEDSNP_SNP_CA_9907051_Lg1_RosCOS404_MAF20_MDP0000384319_exon1" "chr1B" 100 19 0 0 18 36 21591860 21591878 0.28 35.6
"RosBREEDSNP_SNP_CA_9907051_Lg1_RosCOS404_MAF20_MDP0000384319_exon1" "chr1B" 82.353 34 5 1 17 50 16003954 16003922 3.4 31.9
"RosBREEDSNP_SNP_CA_9907051_Lg1_RosCOS404_MAF20_MDP0000384319_exon1" "chr6B" 92 25 2 0 23 47 1851363 1851387 0.079 37.4
"RosBREEDSNP_SNP_CA_9907051_Lg1_RosCOS404_MAF20_MDP0000384319_exon1" "chr6B" 95 20 1 0 23 42 23580194 23580175 3.4 32.8
"RosBREEDSNP_SNP_CA_9907051_Lg1_RosCOS404_MAF20_MDP0000384319_exon1" "chr6B" 95 20 1 0 23 42 23592374 23592355 3.4 32.8
"RosBREEDSNP_SNP_CA_9907051_Lg1_RosCOS404_MAF20_MDP0000384319_exon1" "chr6B" 100 17 0 0 6 22 27308394 27308378 3.4 31.9
"RosBREEDSNP_SNP_CA_9907051_Lg1_RosCOS404_MAF20_MDP0000384319_exon1" "chr4B" 95.455 22 1 0 25 46 19317163 19317142 0.28 36.5
"RosBREEDSNP_SNP_CA_9907051_Lg1_RosCOS404_MAF20_MDP0000384319_exon1" "chr2B" 91.667 24 2 0 23 46 369465 369488 0.28 35.6
"RosBREEDSNP_SNP_CA_9907051_Lg1_RosCOS404_MAF20_MDP0000384319_exon1" "chr2B" 88 25 3 0 23 47 33134149 33134125 3.4 32.8
"RosBREEDSNP_SNP_CA_9907051_Lg1_RosCOS404_MAF20_MDP0000384319_exon1" "chr11B" 95.238 21 1 0 25 45 28684873 28684853 0.96 34.6
"RosBREEDSNP_SNP_CA_9907051_Lg1_RosCOS404_MAF20_MDP0000384319_exon1" "chr11B" 88 25 3 0 23 47 10115462 10115438 3.4 32.8
"RosBREEDSNP_SNP_CA_9907051_Lg1_RosCOS404_MAF20_MDP0000384319_exon1" "chr14B" 95.238 21 1 0 25 45 7739851 7739871 0.96 34.6
"RosBREEDSNP_SNP_CA_9907051_Lg1_RosCOS404_MAF20_MDP0000384319_exon1" "chr14B" 95.238 21 1 0 25 45 12022009 12021989 0.96 34.6
"RosBREEDSNP_SNP_CA_9907051_Lg1_RosCOS404_MAF20_MDP0000384319_exon1" "chr14B" 95.238 21 1 0 25 45 12044769 12044749 0.96 34.6
"RosBREEDSNP_SNP_CA_9907051_Lg1_RosCOS404_MAF20_MDP0000384319_exon1" "chr14B" 95.238 21 1 0 25 45 12988469 12988449 0.96 34.6
"RosBREEDSNP_SNP_CA_9907051_Lg1_RosCOS404_MAF20_MDP0000384319_exon1" "chr14B" 91.304 23 2 0 25 47 7095752 7095730 0.96 33.7
"RosBREEDSNP_SNP_CA_9907051_Lg1_RosCOS404_MAF20_MDP0000384319_exon1" "chr15B" 95.238 21 1 0 25 45 2454072 2454052 0.96 34.6
"RosBREEDSNP_SNP_CA_9907051_Lg1_RosCOS404_MAF20_MDP0000384319_exon1" "chr3B" 91.304 23 2 0 23 45 31461712 31461734 0.96 33.7
"RosBREEDSNP_SNP_CA_9907051_Lg1_RosCOS404_MAF20_MDP0000384319_exon1" "chr3B" 95 20 1 0 26 45 12688765 12688746 3.4 32.8
"RosBREEDSNP_SNP_CA_9907051_Lg1_RosCOS404_MAF20_MDP0000384319_exon1" "chr8B" 91.304 23 2 0 23 45 7466914 7466892 0.96 33.7
"RosBREEDSNP_SNP_CA_9907051_Lg1_RosCOS404_MAF20_MDP0000384319_exon1" "chr8B" 88 25 3 0 10 34 28514062 28514086 3.4 32.8
"RosBREEDSNP_SNP_CA_9907051_Lg1_RosCOS404_MAF20_MDP0000384319_exon1" "chr8B" 100 17 0 0 6 22 2045805 2045821 3.4 31.9
"RosBREEDSNP_SNP_CA_9907051_Lg1_RosCOS404_MAF20_MDP0000384319_exon1" "chr9B" 91.304 23 2 0 25 47 4700741 4700719 0.96 33.7
"RosBREEDSNP_SNP_CA_9907051_Lg1_RosCOS404_MAF20_MDP0000384319_exon1" "chr9B" 95 20 1 0 29 48 33757515 33757534 3.4 32.8
"RosBREEDSNP_SNP_CA_9907051_Lg1_RosCOS404_MAF20_MDP0000384319_exon1" "chr9B" 90.909 22 2 0 27 48 8101503 8101482 3.4 31.9
"RosBREEDSNP_SNP_CA_9907051_Lg1_RosCOS404_MAF20_MDP0000384319_exon1" "chr9B" 90.909 22 2 0 9 30 11139381 11139402 3.4 31.9
"RosBREEDSNP_SNP_CA_9907051_Lg1_RosCOS404_MAF20_MDP0000384319_exon1" "chr13B" 100 18 0 0 14 31 31086573 31086556 0.96 33.7
"RosBREEDSNP_SNP_CA_9907051_Lg1_RosCOS404_MAF20_MDP0000384319_exon1" "chr13B" 95 20 1 0 26 45 7673611 7673630 3.4 32.8
"RosBREEDSNP_SNP_CA_9907051_Lg1_RosCOS404_MAF20_MDP0000384319_exon1" "chr5B" 95 20 1 0 10 29 10142739 10142758 3.4 32.8
"RosBREEDSNP_SNP_CA_9907051_Lg1_RosCOS404_MAF20_MDP0000384319_exon1" "chr5B" 80.556 36 5 1 11 46 47817657 47817690 3.4 31.9
"RosBREEDSNP_SNP_CA_9907051_Lg1_RosCOS404_MAF20_MDP0000384319_exon1" "chr16B" 88 25 3 0 9 33 15106229 15106253 3.4 32.8
"SNP_FB_0940187" "chr11B" 100 50 0 0 1 50 13259934 13259983 4.08e-18 91.5
"SNP_FB_0940187" "chr11B" 91.837 49 4 0 2 50 19910750 19910798 3.82e-12 71.6
"SNP_FB_0940187" "chr11B" 88 50 6 0 1 50 30852137 30852088 5.67e-10 64.4
"SNP_FB_0940187" "chr11B" 88 50 6 0 1 50 31747078 31747127 5.67e-10 64.4
"SNP_FB_0940187" "chr11B" 88.235 51 4 1 2 50 30696358 30696308 1.98e-09 63.5
"SNP_FB_0940187" "chr11B" 87.755 49 6 0 1 49 17625671 17625623 1.98e-09 62.6
"SNP_FB_0940187" "chr11B" 92.683 41 3 0 10 50 18374605 18374645 6.91e-09 61.7
"SNP_FB_0940187" "chr11B" 87.5 48 6 0 1 48 15610843 15610890 6.91e-09 60.8
"SNP_FB_0940187" "chr11B" 87.5 48 6 0 1 48 17187365 17187412 6.91e-09 60.8
"SNP_FB_0940187" "chr11B" 86 50 7 0 1 50 19895808 19895857 2.41e-08 59.9
"SNP_FB_0940187" "chr11B" 86 50 7 0 1 50 20950875 20950826 2.41e-08 59.9
"SNP_FB_0940187" "chr11B" 86 50 7 0 1 50 22260081 22260032 2.41e-08 59.9
"SNP_FB_0940187" "chr11B" 86 50 7 0 1 50 26259669 26259620 2.41e-08 59.9
"SNP_FB_0940187" "chr11B" 86 50 7 0 1 50 27712879 27712830 2.41e-08 59.9
"SNP_FB_0940187" "chr11B" 86 50 7 0 1 50 29548522 29548473 2.41e-08 59.9
"SNP_FB_0940187" "chr11B" 85.714 49 7 0 1 49 19779419 19779371 8.42e-08 58.1
"SNP_FB_0940187" "chr11B" 90.244 41 4 0 10 50 26731901 26731861 8.42e-08 57.2
"SNP_FB_0940187" "chr11B" 90.244 41 4 0 1 41 26995480 26995440 8.42e-08 57.2
"SNP_FB_0940187" "chr11B" 85.417 48 7 0 1 48 27048550 27048503 2.94e-07 56.3
"SNP_FB_0940187" "chr11B" 88.372 43 5 0 8 50 28422660 28422618 2.94e-07 56.3
"SNP_FB_0940187" "chr11B" 84 50 8 0 1 50 19779501 19779550 2.94e-07 55.4
"SNP_FB_0940187" "chr11B" 84 50 8 0 1 50 26731992 26732041 2.94e-07 55.4
"SNP_FB_0940187" "chr11B" 84 50 8 0 1 50 32334823 32334872 2.94e-07 55.4
"SNP_FB_0940187" "chr11B" 83.673 49 8 0 1 49 20950957 20951005 1.03e-06 53.6
"SNP_FB_0940187" "chr11B" 83.673 49 8 0 1 49 21525319 21525271 1.03e-06 53.6
"SNP_FB_0940187" "chr11B" 89.744 39 4 0 12 50 23990287 23990325 1.03e-06 53.6
"SNP_FB_0940187" "chr11B" 89.744 39 4 0 12 50 27013039 27013077 1.03e-06 53.6
"SNP_FB_0940187" "chr11B" 87.805 41 5 0 10 50 29548613 29548653 3.58e-06 52.7
"SNP_FB_0940187" "chr11B" 83.333 48 8 0 1 48 19910668 19910621 3.58e-06 51.8
"SNP_FB_0940187" "chr11B" 82 50 9 0 1 50 12891723 12891772 1.25e-05 50.9
"SNP_FB_0940187" "chr11B" 82 50 9 0 1 50 23990194 23990145 1.25e-05 50.9
"SNP_FB_0940187" "chr11B" 82 50 9 0 1 50 24008393 24008442 1.25e-05 50.9
"SNP_FB_0940187" "chr11B" 82 50 9 0 1 50 26259751 26259800 1.25e-05 50.9
"SNP_FB_0940187" "chr11B" 82 50 9 0 1 50 31626019 31625970 1.25e-05 50.9
"SNP_FB_0940187" "chr11B" 91.429 35 3 0 15 49 32334727 32334693 1.25e-05 50.9
"SNP_FB_0940187" "chr11B" 82.979 47 8 0 4 50 11932222 11932176 1.25e-05 50
"SNP_FB_0940187" "chr11B" 81.633 49 9 0 1 49 13301969 13302017 4.36e-05 49.1
"SNP_FB_0940187" "chr11B" 85.366 41 6 0 8 48 17187277 17187237 4.36e-05 48.2
"SNP_FB_0940187" "chr11B" 82.609 46 8 0 1 46 27048610 27048655 4.36e-05 48.2
"SNP_FB_0940187" "chr11B" 80 50 10 0 1 50 7777569 7777520 0.000152 46.4
"SNP_FB_0940187" "chr11B" 85.714 42 5 1 9 50 11047814 11047774 0.000152 46.4
"SNP_FB_0940187" "chr11B" 80 50 10 0 1 50 14299237 14299188 0.000152 46.4
"SNP_FB_0940187" "chr11B" 80 50 10 0 1 50 17625753 17625802 0.000152 46.4
"SNP_FB_0940187" "chr11B" 80 50 10 0 1 50 23997404 23997453 0.000152 46.4
"SNP_FB_0940187" "chr11B" 80 50 10 0 1 50 24003913 24003962 0.000152 46.4
"SNP_FB_0940187" "chr11B" 80 50 10 0 1 50 31672561 31672512 0.000152 46.4
"SNP_FB_0940187" "chr11B" 80.851 47 9 0 4 50 11849990 11849944 0.000531 45.5
"SNP_FB_0940187" "chr11B" 86.111 36 5 0 15 50 19895712 19895677 0.002 43.7
"SNP_FB_0940187" "chr11B" 79.167 48 10 0 1 48 15209896 15209943 0.002 42.8
"SNP_FB_0940187" "chr11B" 84.211 38 6 0 1 38 15610761 15610724 0.002 42.8
"SNP_FB_0940187" "chr11B" 78 50 11 0 1 50 17895042 17895091 0.006 41.9
"SNP_FB_0940187" "chr11B" 78 50 11 0 1 50 22260161 22260210 0.006 41.9
"SNP_FB_0940187" "chr11B" 78 50 11 0 1 50 23997322 23997273 0.006 41.9
"SNP_FB_0940187" "chr11B" 78 50 11 0 1 50 24003831 24003782 0.006 41.9
"SNP_FB_0940187" "chr11B" 78 50 11 0 1 50 33671165 33671214 0.006 41.9
"SNP_FB_0940187" "chr11B" 80.435 46 8 1 5 50 12857911 12857955 0.023 40.1
"SNP_FB_0940187" "chr11B" 82.051 39 7 0 2 40 21862657 21862695 0.023 40.1
"SNP_FB_0940187" "chr11B" 78.571 42 9 0 9 50 11932311 11932352 0.28 36.5
"SNP_FB_0940187" "chr11B" 95.238 21 1 0 14 34 25803691 25803671 0.96 34.6
"SNP_FB_0940187" "chr11B" 85.714 28 4 0 15 42 37468139 37468112 0.96 33.7
"SNP_FB_0940187" "chr11B" 81.25 32 6 0 19 50 2101800 2101769 3.4 31.9
"SNP_FB_0940187" "chr11B" 91.667 24 1 1 21 44 29796053 29796031 3.4 31.9
"SNP_FB_0940187" "chr11B" 100 17 0 0 22 38 30988201 30988185 3.4 31.9
"SNP_FB_0940187" "chr11B" 90.909 22 2 0 1 22 33128242 33128221 3.4 31.9
"SNP_FB_0940187" "chr3B" 95.918 49 2 0 1 49 18858927 18858975 7.38e-15 80.6
"SNP_FB_0940187" "chr3B" 91.667 48 4 0 1 48 13161364 13161411 1.33e-11 69.8
"SNP_FB_0940187" "chr3B" 88 50 6 0 1 50 25567584 25567535 5.67e-10 64.4
"SNP_FB_0940187" "chr3B" 90.909 44 4 0 1 44 8814317 8814360 1.98e-09 62.6
"SNP_FB_0940187" "chr3B" 92.5 40 3 0 10 49 4475294 4475255 2.41e-08 59.9
"SNP_FB_0940187" "chr3B" 86 50 7 0 1 50 5453265 5453314 2.41e-08 59.9
"SNP_FB_0940187" "chr3B" 86 50 7 0 1 50 7561442 7561491 2.41e-08 59.9
"SNP_FB_0940187" "chr3B" 86 50 7 0 1 50 13512667 13512716 2.41e-08 59.9
"SNP_FB_0940187" "chr3B" 86 50 7 0 1 50 15036009 15036058 2.41e-08 59.9
"SNP_FB_0940187" "chr3B" 90.476 42 4 0 8 49 27591081 27591122 2.41e-08 59
"SNP_FB_0940187" "chr3B" 85.714 49 7 0 1 49 28504908 28504860 8.42e-08 58.1
"SNP_FB_0940187" "chr3B" 90.244 41 4 0 10 50 18296779 18296739 8.42e-08 57.2
"SNP_FB_0940187" "chr3B" 90.244 41 4 0 1 41 27606973 27607013 8.42e-08 57.2
"SNP_FB_0940187" "chr3B" 88.372 43 5 0 8 50 14115971 14116013 2.94e-07 56.3
"SNP_FB_0940187" "chr3B" 84 50 8 0 1 50 10270512 10270463 2.94e-07 55.4
"SNP_FB_0940187" "chr3B" 84 50 8 0 1 50 28596600 28596551 2.94e-07 55.4
"SNP_FB_0940187" "chr3B" 84 50 8 0 1 50 28943962 28944011 2.94e-07 55.4
"SNP_FB_0940187" "chr3B" 88.095 42 5 0 1 42 14978890 14978849 1.03e-06 54.5
"SNP_FB_0940187" "chr3B" 87.805 41 5 0 1 41 8525090 8525130 3.58e-06 52.7
"SNP_FB_0940187" "chr3B" 91.667 36 3 0 15 50 11088162 11088127 3.58e-06 52.7
"SNP_FB_0940187" "chr3B" 87.805 41 5 0 9 49 13161274 13161234 3.58e-06 52.7
"SNP_FB_0940187" "chr3B" 91.667 36 3 0 15 50 25616962 25616927 3.58e-06 52.7
"SNP_FB_0940187" "chr3B" 91.667 36 3 0 15 50 25617223 25617188 3.58e-06 52.7
"SNP_FB_0940187" "chr3B" 87.805 41 5 0 1 41 25617319 25617359 3.58e-06 52.7
"SNP_FB_0940187" "chr3B" 93.939 33 2 0 8 40 27434978 27435010 3.58e-06 51.8
"SNP_FB_0940187" "chr3B" 93.939 33 2 0 8 40 27445752 27445784 3.58e-06 51.8
"SNP_FB_0940187" "chr3B" 82 50 9 0 1 50 7561360 7561311 1.25e-05 50.9
"SNP_FB_0940187" "chr3B" 82 50 9 0 1 50 10751412 10751461 1.25e-05 50.9
"SNP_FB_0940187" "chr3B" 87.5 40 5 0 10 49 10793982 10794021 1.25e-05 50.9
"SNP_FB_0940187" "chr3B" 82 50 9 0 1 50 15035927 15035878 1.25e-05 50.9
"SNP_FB_0940187" "chr3B" 82 50 9 0 1 50 22766559 22766510 1.25e-05 50.9
"SNP_FB_0940187" "chr3B" 82 50 9 0 1 50 25567765 25567814 1.25e-05 50.9
"SNP_FB_0940187" "chr3B" 82 50 9 0 1 50 28943880 28943831 1.25e-05 50.9
"SNP_FB_0940187" "chr3B" 85.714 42 6 0 1 42 14990879 14990838 1.25e-05 50
"SNP_FB_0940187" "chr3B" 81.633 49 9 0 1 49 8525008 8524960 4.36e-05 49.1
"SNP_FB_0940187" "chr3B" 81.633 49 9 0 1 49 10176453 10176405 4.36e-05 49.1
"SNP_FB_0940187" "chr3B" 81.633 49 9 0 1 49 10542283 10542331 4.36e-05 49.1
"SNP_FB_0940187" "chr3B" 91.176 34 3 0 8 41 26217459 26217426 4.36e-05 49.1
"SNP_FB_0940187" "chr3B" 88.889 36 4 0 15 50 25566918 25566883 4.36e-05 48.2
"SNP_FB_0940187" "chr3B" 82 50 8 1 1 50 4476008 4476056 0.000152 47.3
"SNP_FB_0940187" "chr3B" 81.25 48 9 0 1 48 28341971 28342018 0.000152 47.3
"SNP_FB_0940187" "chr3B" 80 50 10 0 1 50 3278629 3278678 0.000152 46.4
"SNP_FB_0940187" "chr3B" 80 50 10 0 1 50 5453183 5453134 0.000152 46.4
"SNP_FB_0940187" "chr3B" 88.571 35 4 0 15 49 10270607 10270641 0.000152 46.4
"SNP_FB_0940187" "chr3B" 80 50 10 0 1 50 13512585 13512536 0.000152 46.4
"SNP_FB_0940187" "chr3B" 80 50 10 0 1 50 14115882 14115833 0.000152 46.4
"SNP_FB_0940187" "chr3B" 81.633 49 8 1 1 49 17490446 17490399 0.000531 45.5
"SNP_FB_0940187" "chr3B" 79.592 49 10 0 1 49 28596682 28596730 0.000531 44.6
"SNP_FB_0940187" "chr3B" 80 45 9 0 1 45 10793892 10793848 0.006 41.9
"SNP_FB_0940187" "chr3B" 78 50 11 0 1 50 28523305 28523256 0.006 41.9
"SNP_FB_0940187" "chr3B" 86.667 30 4 0 1 30 25617058 25617087 0.079 37.4
"SNP_FB_0940187" "chr3B" 87.5 32 3 1 1 31 27790902 27790871 0.079 37.4
"SNP_FB_0940187" "chr3B" 95.455 22 1 0 29 50 8814221 8814200 0.28 36.5
"SNP_FB_0940187" "chr3B" 86.207 29 4 0 16 44 5992826 5992798 0.28 35.6
"SNP_FB_0940187" "chr3B" 88 25 3 0 18 42 12707796 12707772 3.4 32.8
"SNP_FB_0940187" "chr3B" 88 25 3 0 18 42 17233772 17233796 3.4 32.8
"SNP_FB_0940187" "chr3B" 90.909 22 2 0 20 41 7992457 7992436 3.4 31.9
"SNP_FB_0940187" "chr3B" 81.25 32 6 0 19 50 27150652 27150621 3.4 31.9
"SNP_FB_0940187" "chr10B" 92 50 4 0 1 50 8921807 8921856 1.1e-12 73.4
"SNP_FB_0940187" "chr10B" 88 50 6 0 1 50 2380936 2380887 5.67e-10 64.4
"SNP_FB_0940187" "chr10B" 88 50 6 0 1 50 6540939 6540988 5.67e-10 64.4
"SNP_FB_0940187" "chr10B" 88 50 6 0 1 50 16635927 16635976 5.67e-10 64.4
"SNP_FB_0940187" "chr10B" 88 50 6 0 1 50 23345308 23345259 5.67e-10 64.4
"SNP_FB_0940187" "chr10B" 87.755 49 6 0 1 49 11388268 11388316 1.98e-09 62.6
"SNP_FB_0940187" "chr10B" 89.13 46 5 0 5 50 1094293 1094248 6.91e-09 61.7
"SNP_FB_0940187" "chr10B" 92.683 41 3 0 1 41 21384545 21384585 6.91e-09 61.7
"SNP_FB_0940187" "chr10B" 92.683 41 3 0 1 41 24332335 24332295 6.91e-09 61.7
"SNP_FB_0940187" "chr10B" 86 50 7 0 1 50 10997836 10997787 2.41e-08 59.9
"SNP_FB_0940187" "chr10B" 86 50 7 0 1 50 14325179 14325228 2.41e-08 59.9
"SNP_FB_0940187" "chr10B" 86 50 7 0 1 50 16043898 16043947 2.41e-08 59.9
"SNP_FB_0940187" "chr10B" 90.476 42 4 0 8 49 2613200 2613241 2.41e-08 59
"SNP_FB_0940187" "chr10B" 90.476 42 4 0 8 49 2624531 2624572 2.41e-08 59
"SNP_FB_0940187" "chr10B" 90.476 42 4 0 8 49 20969254 20969213 2.41e-08 59
"SNP_FB_0940187" "chr10B" 90.244 41 4 0 1 41 34406091 34406051 8.42e-08 57.2
"SNP_FB_0940187" "chr10B" 86 50 6 1 1 50 2916896 2916944 2.94e-07 56.3
"SNP_FB_0940187" "chr10B" 86 50 6 1 1 50 2966608 2966656 2.94e-07 56.3
"SNP_FB_0940187" "chr10B" 85.417 48 7 0 1 48 21809018 21809065 2.94e-07 56.3
"SNP_FB_0940187" "chr10B" 84 50 8 0 1 50 3847115 3847066 2.94e-07 55.4
"SNP_FB_0940187" "chr10B" 84 50 8 0 1 50 5579163 5579114 2.94e-07 55.4
"SNP_FB_0940187" "chr10B" 84 50 8 0 1 50 14325097 14325048 2.94e-07 55.4
"SNP_FB_0940187" "chr10B" 84 50 8 0 1 50 17443508 17443557 2.94e-07 55.4
"SNP_FB_0940187" "chr10B" 84 50 8 0 1 50 22066476 22066525 2.94e-07 55.4
"SNP_FB_0940187" "chr10B" 84 50 8 0 1 50 23858083 23858132 2.94e-07 55.4
"SNP_FB_0940187" "chr10B" 88.095 42 5 0 8 49 8016314 8016355 1.03e-06 54.5
"SNP_FB_0940187" "chr10B" 88.095 42 5 0 9 50 8921720 8921679 1.03e-06 54.5
"SNP_FB_0940187" "chr10B" 87.805 41 5 0 1 41 4797115 4797075 3.58e-06 52.7
"SNP_FB_0940187" "chr10B" 84.783 46 7 0 4 49 18792038 18791993 3.58e-06 52.7
"SNP_FB_0940187" "chr10B" 82 50 9 0 1 50 2381018 2381067 1.25e-05 50.9
"SNP_FB_0940187" "chr10B" 82 50 9 0 1 50 6540857 6540808 1.25e-05 50.9
"SNP_FB_0940187" "chr10B" 82 50 9 0 1 50 6944690 6944739 1.25e-05 50.9
"SNP_FB_0940187" "chr10B" 87.5 40 5 0 10 49 8878910 8878871 1.25e-05 50.9
"SNP_FB_0940187" "chr10B" 87.5 40 5 0 10 49 8891875 8891836 1.25e-05 50.9
"SNP_FB_0940187" "chr10B" 82 50 9 0 1 50 22068921 22068872 1.25e-05 50.9
"SNP_FB_0940187" "chr10B" 82 50 9 0 1 50 27744835 27744786 1.25e-05 50.9
"SNP_FB_0940187" "chr10B" 81.633 49 9 0 1 49 32422045 32421997 4.36e-05 49.1
"SNP_FB_0940187" "chr10B" 88.889 36 4 0 15 50 2916800 2916765 4.36e-05 48.2
"SNP_FB_0940187" "chr10B" 88.889 36 4 0 15 50 2966512 2966477 4.36e-05 48.2
"SNP_FB_0940187" "chr10B" 80 50 10 0 1 50 4797197 4797246 0.000152 46.4
"SNP_FB_0940187" "chr10B" 83.333 42 7 0 1 42 12147383 12147342 0.000531 45.5
"SNP_FB_0940187" "chr10B" 79.592 49 10 0 1 49 6944608 6944560 0.000531 44.6
"SNP_FB_0940187" "chr10B" 86.111 36 5 0 15 50 17443412 17443377 0.002 43.7
"SNP_FB_0940187" "chr10B" 86.111 36 5 0 15 50 20969357 20969392 0.002 43.7
"SNP_FB_0940187" "chr10B" 80 50 9 1 1 50 12190475 12190427 0.002 42.8
"SNP_FB_0940187" "chr10B" 79.167 48 10 0 1 48 23345390 23345437 0.002 42.8
"SNP_FB_0940187" "chr10B" 78 50 11 0 1 50 5123977 5123928 0.006 41.9
"SNP_FB_0940187" "chr10B" 78 50 11 0 1 50 5134344 5134295 0.006 41.9
"SNP_FB_0940187" "chr10B" 78 50 11 0 1 50 5143261 5143212 0.006 41.9
"SNP_FB_0940187" "chr10B" 78 50 11 0 1 50 8590701 8590652 0.006 41.9
"SNP_FB_0940187" "chr10B" 78 50 11 0 1 50 16157380 16157429 0.006 41.9
"SNP_FB_0940187" "chr10B" 85.714 35 5 0 16 50 16635830 16635796 0.006 41.9
"SNP_FB_0940187" "chr10B" 78 50 11 0 1 50 18792104 18792153 0.006 41.9
"SNP_FB_0940187" "chr10B" 78 50 11 0 1 50 23858001 23857952 0.006 41.9
"SNP_FB_0940187" "chr10B" 85.714 35 5 0 16 50 32422142 32422176 0.006 41.9
"SNP_FB_0940187" "chr10B" 80.952 42 8 0 9 50 8879005 8879046 0.006 41
"SNP_FB_0940187" "chr10B" 80.952 42 8 0 9 50 8891970 8892011 0.006 41
"SNP_FB_0940187" "chr10B" 80.952 42 8 0 9 50 22260406 22260447 0.006 41
"SNP_FB_0940187" "chr10B" 76 50 12 0 1 50 7653667 7653618 0.079 37.4
"SNP_FB_0940187" "chr10B" 76 50 12 0 1 50 7676502 7676453 0.079 37.4
"SNP_FB_0940187" "chr10B" 88.462 26 3 0 18 43 463597 463622 0.96 34.6
"SNP_FB_0940187" "chr10B" 78.947 38 8 0 5 42 11753920 11753883 0.96 33.7
"SNP_FB_0940187" "chr10B" 80 35 7 0 8 42 12147463 12147497 3.4 32.8
"SNP_FB_0940187" "chr8B" 91.667 48 4 0 1 48 18427432 18427385 1.33e-11 69.8
"SNP_FB_0940187" "chr8B" 91.667 48 4 0 1 48 18437772 18437725 1.33e-11 69.8
"SNP_FB_0940187" "chr8B" 88 50 6 0 1 50 6461592 6461543 5.67e-10 64.4
"SNP_FB_0940187" "chr8B" 88 50 6 0 1 50 7622667 7622716 5.67e-10 64.4
"SNP_FB_0940187" "chr8B" 88 50 6 0 1 50 12187253 12187302 5.67e-10 64.4
"SNP_FB_0940187" "chr8B" 88 50 6 0 1 50 25399542 25399591 5.67e-10 64.4
"SNP_FB_0940187" "chr8B" 92.857 42 3 0 9 50 13039245 13039204 1.98e-09 63.5
"SNP_FB_0940187" "chr8B" 87.755 49 6 0 1 49 19042249 19042297 1.98e-09 62.6
"SNP_FB_0940187" "chr8B" 86 50 7 0 1 50 8149941 8149990 2.41e-08 59.9
"SNP_FB_0940187" "chr8B" 86 50 7 0 1 50 12501449 12501400 2.41e-08 59.9
"SNP_FB_0940187" "chr8B" 86 50 7 0 1 50 27415681 27415632 2.41e-08 59.9
"SNP_FB_0940187" "chr8B" 90.244 41 4 0 1 41 19913478 19913438 8.42e-08 57.2
"SNP_FB_0940187" "chr8B" 84 50 8 0 1 50 4630312 4630263 2.94e-07 55.4
"SNP_FB_0940187" "chr8B" 84 50 8 0 1 50 6461674 6461723 2.94e-07 55.4
"SNP_FB_0940187" "chr8B" 84 50 8 0 1 50 21339515 21339466 2.94e-07 55.4
"SNP_FB_0940187" "chr8B" 84 50 8 0 1 50 24027142 24027191 2.94e-07 55.4
"SNP_FB_0940187" "chr8B" 83.673 49 8 0 2 50 8149858 8149810 1.03e-06 53.6
"SNP_FB_0940187" "chr8B" 83.673 49 8 0 1 49 19563876 19563924 1.03e-06 53.6
"SNP_FB_0940187" "chr8B" 86.047 43 6 0 8 50 13941685 13941727 3.58e-06 51.8
"SNP_FB_0940187" "chr8B" 82 50 9 0 1 50 7622585 7622536 1.25e-05 50.9
"SNP_FB_0940187" "chr8B" 82 50 9 0 1 50 21449146 21449195 1.25e-05 50.9
"SNP_FB_0940187" "chr8B" 82 50 9 0 1 50 24027060 24027011 1.25e-05 50.9
"SNP_FB_0940187" "chr8B" 82 50 9 0 1 50 25399460 25399411 1.25e-05 50.9
"SNP_FB_0940187" "chr8B" 85.714 42 6 0 9 50 9921367 9921326 1.25e-05 50
"SNP_FB_0940187" "chr8B" 80 50 10 0 1 50 7400595 7400546 0.000152 46.4
"SNP_FB_0940187" "chr8B" 80 50 10 0 1 50 12501527 12501576 0.000152 46.4
"SNP_FB_0940187" "chr8B" 85 40 6 0 9 48 18427520 18427559 0.000152 46.4
"SNP_FB_0940187" "chr8B" 85 40 6 0 9 48 18437860 18437899 0.000152 46.4
"SNP_FB_0940187" "chr8B" 80 50 10 0 1 50 19563796 19563747 0.000152 46.4
"SNP_FB_0940187" "chr8B" 80 50 10 0 1 50 27415763 27415812 0.000152 46.4
"SNP_FB_0940187" "chr8B" 78 50 11 0 1 50 19042167 19042118 0.006 41.9
"SNP_FB_0940187" "chr8B" 89.286 28 3 0 15 42 3551378 3551405 0.079 38.3
"SNP_FB_0940187" "chr8B" 92 25 2 0 18 42 11032491 11032467 0.079 37.4
"SNP_FB_0940187" "chr8B" 91.304 23 2 0 9 31 5872286 5872264 0.96 33.7
"SNP_FB_0940187" "chr8B" 85.185 27 4 0 15 41 684185 684211 3.4 31.9
"SNP_FB_0940187" "chr8B" 90.909 22 2 0 1 22 3645844 3645865 3.4 31.9
"SNP_FB_0940187" "chr8B" 81.25 32 6 0 19 50 9281529 9281560 3.4 31.9
"SNP_FB_0940187" "chr8B" 85.185 27 4 0 15 41 27271912 27271938 3.4 31.9
"SNP_FB_0940187" "chr2B" 90 50 5 0 1 50 7148773 7148822 4.66e-11 68.9
"SNP_FB_0940187" "chr2B" 88 50 6 0 1 50 12445352 12445303 5.67e-10 64.4
"SNP_FB_0940187" "chr2B" 88 50 6 0 1 50 20351141 20351190 5.67e-10 64.4
"SNP_FB_0940187" "chr2B" 87.755 49 6 0 1 49 34287335 34287287 1.98e-09 62.6
"SNP_FB_0940187" "chr2B" 86 50 7 0 1 50 7503880 7503831 2.41e-08 59.9
"SNP_FB_0940187" "chr2B" 86 50 7 0 1 50 7517071 7517022 2.41e-08 59.9
"SNP_FB_0940187" "chr2B" 86 50 7 0 1 50 28284083 28284034 2.41e-08 59.9
"SNP_FB_0940187" "chr2B" 87.234 47 6 0 4 50 19046680 19046634 2.41e-08 59
"SNP_FB_0940187" "chr2B" 97.059 34 1 0 8 41 10458895 10458862 8.42e-08 58.1
"SNP_FB_0940187" "chr2B" 90.244 41 4 0 1 41 26491056 26491096 8.42e-08 57.2
"SNP_FB_0940187" "chr2B" 88.372 43 5 0 8 50 27953092 27953134 2.94e-07 56.3
"SNP_FB_0940187" "chr2B" 88.372 43 5 0 8 50 37425939 37425897 2.94e-07 56.3
"SNP_FB_0940187" "chr2B" 84 50 8 0 1 50 15151739 15151788 2.94e-07 55.4
"SNP_FB_0940187" "chr2B" 84 50 8 0 1 50 17575939 17575988 2.94e-07 55.4
"SNP_FB_0940187" "chr2B" 84 50 8 0 1 50 18092318 18092367 2.94e-07 55.4
"SNP_FB_0940187" "chr2B" 84 50 8 0 1 50 18106236 18106285 2.94e-07 55.4
"SNP_FB_0940187" "chr2B" 84 50 8 0 1 50 21926669 21926718 2.94e-07 55.4
"SNP_FB_0940187" "chr2B" 84 50 8 0 1 50 26806483 26806434 2.94e-07 55.4
"SNP_FB_0940187" "chr2B" 84 50 8 0 1 50 34438946 34438897 2.94e-07 55.4
"SNP_FB_0940187" "chr2B" 83.673 49 8 0 1 49 18092236 18092188 1.03e-06 53.6
"SNP_FB_0940187" "chr2B" 83.673 49 8 0 1 49 18106154 18106106 1.03e-06 53.6
"SNP_FB_0940187" "chr2B" 83.673 49 8 0 1 49 26548915 26548963 1.03e-06 53.6
"SNP_FB_0940187" "chr2B" 87.805 41 5 0 1 41 14087335 14087375 3.58e-06 52.7
"SNP_FB_0940187" "chr2B" 89.474 38 4 0 4 41 15151657 15151620 3.58e-06 51.8
"SNP_FB_0940187" "chr2B" 82 50 9 0 1 50 7148691 7148642 1.25e-05 50.9
"SNP_FB_0940187" "chr2B" 82 50 9 0 1 50 20051684 20051733 1.25e-05 50.9
"SNP_FB_0940187" "chr2B" 82 50 9 0 1 50 26857920 26857871 1.25e-05 50.9
"SNP_FB_0940187" "chr2B" 85.714 42 6 0 8 49 22491006 22490965 1.25e-05 50
"SNP_FB_0940187" "chr2B" 91.176 34 3 0 8 41 24701190 24701223 4.36e-05 49.1
"SNP_FB_0940187" "chr2B" 82.609 46 8 0 5 50 21762299 21762344 4.36e-05 48.2
"SNP_FB_0940187" "chr2B" 88.889 36 4 0 15 50 34439042 34439077 4.36e-05 48.2
"SNP_FB_0940187" "chr2B" 80 50 10 0 1 50 9586542 9586591 0.000152 46.4
"SNP_FB_0940187" "chr2B" 80 50 10 0 1 50 14087255 14087206 0.000152 46.4
"SNP_FB_0940187" "chr2B" 80 50 10 0 1 50 21000318 21000367 0.000152 46.4
"SNP_FB_0940187" "chr2B" 80 50 10 0 1 50 26548838 26548789 0.000152 46.4
"SNP_FB_0940187" "chr2B" 80 50 10 0 1 50 27953003 27952954 0.000152 46.4
"SNP_FB_0940187" "chr2B" 80 50 10 0 1 50 34395954 34396003 0.000152 46.4
"SNP_FB_0940187" "chr2B" 80 50 10 0 1 50 36224963 36225012 0.000152 46.4
"SNP_FB_0940187" "chr2B" 80 50 10 0 1 50 38692383 38692432 0.000152 46.4
"SNP_FB_0940187" "chr2B" 86.486 37 5 0 1 37 21762216 21762180 0.000531 45.5
"SNP_FB_0940187" "chr2B" 79.592 49 10 0 2 50 16964259 16964211 0.000531 44.6
"SNP_FB_0940187" "chr2B" 80.435 46 9 0 5 50 26858006 26858051 0.002 43.7
"SNP_FB_0940187" "chr2B" 78 50 11 0 1 50 12192590 12192639 0.006 41.9
"SNP_FB_0940187" "chr2B" 78 50 11 0 1 50 24701101 24701052 0.006 41.9
"SNP_FB_0940187" "chr2B" 82.5 40 7 0 1 40 31256830 31256869 0.006 41.9
"SNP_FB_0940187" "chr2B" 83.333 36 6 0 15 50 37426042 37426077 0.023 39.2
"SNP_FB_0940187" "chr2B" 76 50 12 0 1 50 7503962 7504011 0.079 37.4
"SNP_FB_0940187" "chr2B" 76 50 12 0 1 50 7517153 7517202 0.079 37.4
"SNP_FB_0940187" "chr2B" 100 19 0 0 23 41 5651703 5651721 0.28 35.6
"SNP_FB_0940187" "chr2B" 95.238 21 1 0 21 41 9819753 9819733 0.96 34.6
"SNP_FB_0940187" "chr2B" 91.304 23 2 0 20 42 5890667 5890689 0.96 33.7
"SNP_FB_0940187" "chr2B" 85.185 27 4 0 15 41 2850545 2850519 3.4 31.9
"SNP_FB_0940187" "chr2B" 100 17 0 0 18 34 35869627 35869611 3.4 31.9
"SNP_FB_0940187" "chr9B" 90 50 5 0 1 50 14269365 14269414 4.66e-11 68.9
"SNP_FB_0940187" "chr9B" 90 50 5 0 1 50 18226539 18226588 4.66e-11 68.9
"SNP_FB_0940187" "chr9B" 88 50 6 0 1 50 3602492 3602443 5.67e-10 64.4
"SNP_FB_0940187" "chr9B" 88 50 6 0 1 50 14707058 14707107 5.67e-10 64.4
"SNP_FB_0940187" "chr9B" 88 50 6 0 1 50 31516106 31516155 5.67e-10 64.4
"SNP_FB_0940187" "chr9B" 88 50 6 0 1 50 35142551 35142502 5.67e-10 64.4
"SNP_FB_0940187" "chr9B" 87.755 49 6 0 1 49 26246724 26246676 1.98e-09 62.6
"SNP_FB_0940187" "chr9B" 92.5 40 3 0 1 40 5955962 5956001 2.41e-08 59.9
"SNP_FB_0940187" "chr9B" 86 50 7 0 1 50 17170013 17170062 2.41e-08 59.9
"SNP_FB_0940187" "chr9B" 86 50 7 0 1 50 17609389 17609340 2.41e-08 59.9
"SNP_FB_0940187" "chr9B" 85.714 49 7 0 1 49 12314151 12314103 8.42e-08 58.1
"SNP_FB_0940187" "chr9B" 85.714 49 7 0 1 49 26608321 26608273 8.42e-08 58.1
"SNP_FB_0940187" "chr9B" 90.244 41 4 0 10 50 13788831 13788791 8.42e-08 57.2
"SNP_FB_0940187" "chr9B" 90.244 41 4 0 1 41 35834074 35834034 8.42e-08 57.2
"SNP_FB_0940187" "chr9B" 84 50 8 0 1 50 3602574 3602623 2.94e-07 55.4
"SNP_FB_0940187" "chr9B" 84 50 8 0 1 50 13905639 13905688 2.94e-07 55.4
"SNP_FB_0940187" "chr9B" 84 50 8 0 1 50 19436701 19436750 2.94e-07 55.4
"SNP_FB_0940187" "chr9B" 84 50 8 0 1 50 27573558 27573607 2.94e-07 55.4
"SNP_FB_0940187" "chr9B" 84 50 8 0 1 50 31205221 31205172 2.94e-07 55.4
"SNP_FB_0940187" "chr9B" 84 50 8 0 1 50 32048177 32048226 2.94e-07 55.4
"SNP_FB_0940187" "chr9B" 84 50 8 0 1 50 33363529 33363480 2.94e-07 55.4
"SNP_FB_0940187" "chr9B" 79.661 59 2 2 1 50 30752580 30752637 1.03e-06 53.6
"SNP_FB_0940187" "chr9B" 89.474 38 4 0 1 38 5986812 5986849 3.58e-06 51.8
"SNP_FB_0940187" "chr9B" 82 50 9 0 1 50 3413171 3413122 1.25e-05 50.9
"SNP_FB_0940187" "chr9B" 82 50 9 0 1 50 3413253 3413302 1.25e-05 50.9
"SNP_FB_0940187" "chr9B" 82 50 9 0 1 50 13905557 13905508 1.25e-05 50.9
"SNP_FB_0940187" "chr9B" 82 50 9 0 1 50 20083308 20083259 1.25e-05 50.9
"SNP_FB_0940187" "chr9B" 82 50 9 0 1 50 26246806 26246855 1.25e-05 50.9
"SNP_FB_0940187" "chr9B" 82 50 9 0 1 50 28097076 28097027 1.25e-05 50.9
"SNP_FB_0940187" "chr9B" 82 50 9 0 1 50 32010261 32010310 1.25e-05 50.9
"SNP_FB_0940187" "chr9B" 82 50 9 0 1 50 35834156 35834205 1.25e-05 50.9
"SNP_FB_0940187" "chr9B" 85.714 42 6 0 9 50 19376371 19376330 1.25e-05 50
"SNP_FB_0940187" "chr9B" 88.889 36 4 0 15 50 17609485 17609520 4.36e-05 48.2
"SNP_FB_0940187" "chr9B" 85.366 41 6 0 1 41 18287650 18287610 4.36e-05 48.2
"SNP_FB_0940187" "chr9B" 85.366 41 6 0 10 50 31205312 31205352 4.36e-05 48.2
"SNP_FB_0940187" "chr9B" 80 50 10 0 1 50 14706976 14706927 0.000152 46.4
"SNP_FB_0940187" "chr9B" 80 50 10 0 1 50 14976294 14976343 0.000152 46.4
"SNP_FB_0940187" "chr9B" 80.769 52 7 2 1 50 19376460 19376510 0.002 43.7
"SNP_FB_0940187" "chr9B" 78 50 11 0 1 50 17169931 17169882 0.006 41.9
"SNP_FB_0940187" "chr9B" 83.784 37 6 0 5 41 35142632 35142668 0.006 41
"SNP_FB_0940187" "chr9B" 92 25 1 1 9 33 7718665 7718642 0.96 33.7
"SNP_FB_0940187" "chr9B" 85.714 28 4 0 15 42 20180483 20180510 0.96 33.7
"SNP_FB_0940187" "chr9B" 91.304 23 2 0 15 37 26608415 26608437 0.96 33.7
"SNP_FB_0940187" "chr9B" 76.19 42 10 0 1 42 30752499 30752458 3.4 31.9
"SNP_FB_0940187" "chr13B" 90 50 5 0 1 50 15002625 15002674 4.66e-11 68.9
"SNP_FB_0940187" "chr13B" 88 50 6 0 1 50 10553941 10553892 5.67e-10 64.4
"SNP_FB_0940187" "chr13B" 88 50 6 0 1 50 13534903 13534952 5.67e-10 64.4
"SNP_FB_0940187" "chr13B" 88 50 6 0 1 50 19178407 19178456 5.67e-10 64.4
"SNP_FB_0940187" "chr13B" 88 50 6 0 1 50 19326553 19326504 5.67e-10 64.4
"SNP_FB_0940187" "chr13B" 88 50 6 0 1 50 20189861 20189910 5.67e-10 64.4
"SNP_FB_0940187" "chr13B" 88 50 6 0 1 50 21114960 21114911 5.67e-10 64.4
"SNP_FB_0940187" "chr13B" 87.755 49 6 0 1 49 30239148 30239100 1.98e-09 62.6
"SNP_FB_0940187" "chr13B" 87.755 49 6 0 1 49 31063275 31063323 1.98e-09 62.6
"SNP_FB_0940187" "chr13B" 86 50 7 0 1 50 4166867 4166818 2.41e-08 59.9
"SNP_FB_0940187" "chr13B" 86 50 7 0 1 50 31749162 31749113 2.41e-08 59.9
"SNP_FB_0940187" "chr13B" 86 50 7 0 1 50 33329383 33329432 2.41e-08 59.9
"SNP_FB_0940187" "chr13B" 88.235 51 4 2 1 50 18459211 18459260 2.41e-08 59
"SNP_FB_0940187" "chr13B" 85.714 49 7 0 1 49 38591849 38591801 8.42e-08 58.1
"SNP_FB_0940187" "chr13B" 88.372 43 5 0 8 50 40066656 40066698 2.94e-07 56.3
"SNP_FB_0940187" "chr13B" 84 50 8 0 1 50 12227920 12227871 2.94e-07 55.4
"SNP_FB_0940187" "chr13B" 84 50 8 0 1 50 18413006 18412957 2.94e-07 55.4
"SNP_FB_0940187" "chr13B" 84 50 8 0 1 50 22359428 22359379 2.94e-07 55.4
"SNP_FB_0940187" "chr13B" 84 50 8 0 1 50 31063193 31063144 2.94e-07 55.4
"SNP_FB_0940187" "chr13B" 88.095 42 5 0 8 49 19387446 19387405 1.03e-06 54.5
"SNP_FB_0940187" "chr13B" 94.118 34 2 0 8 41 7063867 7063834 1.03e-06 53.6
"SNP_FB_0940187" "chr13B" 83.673 49 8 0 1 49 29418451 29418403 1.03e-06 53.6
"SNP_FB_0940187" "chr13B" 87.805 41 5 0 10 50 37907398 37907438 3.58e-06 52.7
"SNP_FB_0940187" "chr13B" 87.805 41 5 0 10 50 37913002 37913042 3.58e-06 52.7
"SNP_FB_0940187" "chr13B" 83.333 48 8 0 1 48 11573747 11573794 3.58e-06 51.8
"SNP_FB_0940187" "chr13B" 84 50 7 1 1 50 13817327 13817279 3.58e-06 51.8
"SNP_FB_0940187" "chr13B" 82 50 9 0 1 50 12228002 12228051 1.25e-05 50.9
"SNP_FB_0940187" "chr13B" 82 50 9 0 1 50 13534821 13534772 1.25e-05 50.9
"SNP_FB_0940187" "chr13B" 82 50 9 0 1 50 18459130 18459081 1.25e-05 50.9
"SNP_FB_0940187" "chr13B" 82 50 9 0 1 50 21481647 21481598 1.25e-05 50.9
"SNP_FB_0940187" "chr13B" 82 50 9 0 1 50 29418866 29418915 1.25e-05 50.9
"SNP_FB_0940187" "chr13B" 82 50 9 0 1 50 30239230 30239279 1.25e-05 50.9
"SNP_FB_0940187" "chr13B" 87.5 40 5 0 1 40 31413952 31413991 1.25e-05 50.9
"SNP_FB_0940187" "chr13B" 82 50 9 0 1 50 31749244 31749293 1.25e-05 50.9
"SNP_FB_0940187" "chr13B" 82 50 9 0 1 50 33329301 33329252 1.25e-05 50.9
"SNP_FB_0940187" "chr13B" 81.633 49 9 0 1 49 19405553 19405601 4.36e-05 49.1
"SNP_FB_0940187" "chr13B" 91.176 34 3 0 8 41 31503219 31503186 4.36e-05 49.1
"SNP_FB_0940187" "chr13B" 81.633 49 9 0 1 49 32699792 32699744 4.36e-05 49.1
"SNP_FB_0940187" "chr13B" 88.889 36 4 0 15 50 21115056 21115091 4.36e-05 48.2
"SNP_FB_0940187" "chr13B" 80 50 10 0 1 50 3769273 3769224 0.000152 46.4
"SNP_FB_0940187" "chr13B" 80 50 10 0 1 50 4168363 4168412 0.000152 46.4
"SNP_FB_0940187" "chr13B" 80 50 10 0 1 50 10530054 10530005 0.000152 46.4
"SNP_FB_0940187" "chr13B" 80 50 10 0 1 50 18619563 18619612 0.000152 46.4
"SNP_FB_0940187" "chr13B" 85 40 6 0 1 40 21012939 21012900 0.000152 46.4
"SNP_FB_0940187" "chr13B" 80 50 10 0 1 50 29418533 29418582 0.000152 46.4
"SNP_FB_0940187" "chr13B" 86.111 36 5 0 15 50 19326649 19326684 0.002 43.7
"SNP_FB_0940187" "chr13B" 85 40 5 1 1 40 19161527 19161489 0.002 42.8
"SNP_FB_0940187" "chr13B" 84.211 38 6 0 1 38 32699873 32699910 0.002 42.8
"SNP_FB_0940187" "chr13B" 79.167 48 10 0 1 48 40066567 40066520 0.002 42.8
"SNP_FB_0940187" "chr13B" 78 50 11 0 1 50 19439635 19439586 0.006 41.9
"SNP_FB_0940187" "chr13B" 78 50 11 0 1 50 27460952 27460903 0.006 41.9
"SNP_FB_0940187" "chr13B" 78 50 11 0 1 50 31503308 31503357 0.006 41.9
"SNP_FB_0940187" "chr13B" 78 50 11 0 1 50 37907307 37907258 0.006 41.9
"SNP_FB_0940187" "chr13B" 78 50 11 0 1 50 37912911 37912862 0.006 41.9
"SNP_FB_0940187" "chr13B" 78 50 11 0 1 50 38591931 38591980 0.006 41.9
"SNP_FB_0940187" "chr13B" 91.304 23 2 0 20 42 21145873 21145895 0.96 33.7
"SNP_FB_0940187" "chr13B" 90.909 22 2 0 1 22 31201500 31201521 3.4 31.9
"SNP_FB_0940187" "chr1B" 88 50 6 0 1 50 8841987 8842036 5.67e-10 64.4
"SNP_FB_0940187" "chr1B" 88 50 6 0 1 50 10760583 10760632 5.67e-10 64.4
"SNP_FB_0940187" "chr1B" 94.872 39 2 0 12 50 9410470 9410508 1.98e-09 62.6
"SNP_FB_0940187" "chr1B" 86 50 7 0 1 50 11035127 11035176 2.41e-08 59.9
"SNP_FB_0940187" "chr1B" 86 50 7 0 1 50 11040816 11040865 2.41e-08 59.9
"SNP_FB_0940187" "chr1B" 86 50 7 0 1 50 13129884 13129835 2.41e-08 59.9
"SNP_FB_0940187" "chr1B" 86 50 7 0 1 50 17635002 17635051 2.41e-08 59.9
"SNP_FB_0940187" "chr1B" 86 50 7 0 1 50 17645959 17646008 2.41e-08 59.9
"SNP_FB_0940187" "chr1B" 86 50 7 0 1 50 21884374 21884423 2.41e-08 59.9
"SNP_FB_0940187" "chr1B" 85.714 49 7 0 1 49 22330576 22330624 8.42e-08 58.1
"SNP_FB_0940187" "chr1B" 90.244 41 4 0 1 41 4517170 4517210 8.42e-08 57.2
"SNP_FB_0940187" "chr1B" 90.244 41 4 0 1 41 4530906 4530946 8.42e-08 57.2
"SNP_FB_0940187" "chr1B" 90.244 41 4 0 1 41 8225746 8225706 8.42e-08 57.2
"SNP_FB_0940187" "chr1B" 90.244 41 4 0 1 41 16348888 16348848 8.42e-08 57.2
"SNP_FB_0940187" "chr1B" 86.957 46 6 0 5 50 17332732 17332687 8.42e-08 57.2
"SNP_FB_0940187" "chr1B" 84 50 8 0 1 50 4517088 4517039 2.94e-07 55.4
"SNP_FB_0940187" "chr1B" 84 50 8 0 1 50 4530824 4530775 2.94e-07 55.4
"SNP_FB_0940187" "chr1B" 84 50 8 0 1 50 11988181 11988230 2.94e-07 55.4
"SNP_FB_0940187" "chr1B" 84 50 8 0 1 50 15511093 15511044 2.94e-07 55.4
"SNP_FB_0940187" "chr1B" 84 50 8 0 1 50 15511175 15511224 2.94e-07 55.4
"SNP_FB_0940187" "chr1B" 84 50 8 0 1 50 16348969 16349018 2.94e-07 55.4
"SNP_FB_0940187" "chr1B" 84 50 8 0 1 50 17634920 17634871 2.94e-07 55.4
"SNP_FB_0940187" "chr1B" 84 50 8 0 1 50 17645877 17645828 2.94e-07 55.4
"SNP_FB_0940187" "chr1B" 84 50 8 0 1 50 21698149 21698198 2.94e-07 55.4
"SNP_FB_0940187" "chr1B" 84 50 8 0 1 50 21762495 21762544 2.94e-07 55.4
"SNP_FB_0940187" "chr1B" 88.095 42 5 0 9 50 7749872 7749831 1.03e-06 54.5
"SNP_FB_0940187" "chr1B" 91.667 36 3 0 15 50 8225842 8225877 3.58e-06 52.7
"SNP_FB_0940187" "chr1B" 87.805 41 5 0 1 41 17325381 17325341 3.58e-06 52.7
"SNP_FB_0940187" "chr1B" 84 50 7 1 1 50 6677062 6677110 3.58e-06 51.8
"SNP_FB_0940187" "chr1B" 86.047 43 6 0 8 50 14644309 14644351 3.58e-06 51.8
"SNP_FB_0940187" "chr1B" 82 50 9 0 1 50 8936692 8936741 1.25e-05 50.9
"SNP_FB_0940187" "chr1B" 82 50 9 0 1 50 9800672 9800623 1.25e-05 50.9
"SNP_FB_0940187" "chr1B" 82 50 9 0 1 50 9800754 9800803 1.25e-05 50.9
"SNP_FB_0940187" "chr1B" 82 50 9 0 1 50 10760501 10760452 1.25e-05 50.9
"SNP_FB_0940187" "chr1B" 82 50 9 0 1 50 21698067 21698018 1.25e-05 50.9
"SNP_FB_0940187" "chr1B" 85.714 42 6 0 9 50 21762406 21762365 1.25e-05 50
"SNP_FB_0940187" "chr1B" 81.633 49 9 0 1 49 12097140 12097188 4.36e-05 49.1
"SNP_FB_0940187" "chr1B" 81.633 49 9 0 1 49 12108047 12108095 4.36e-05 49.1
"SNP_FB_0940187" "chr1B" 88.889 36 4 0 15 50 4980467 4980432 4.36e-05 48.2
"SNP_FB_0940187" "chr1B" 85.366 41 6 0 10 50 13236646 13236606 4.36e-05 48.2
"SNP_FB_0940187" "chr1B" 80 50 10 0 1 50 6492060 6492109 0.000152 46.4
"SNP_FB_0940187" "chr1B" 80 50 10 0 1 50 11681895 11681944 0.000152 46.4
"SNP_FB_0940187" "chr1B" 80 50 10 0 1 50 11692595 11692644 0.000152 46.4
"SNP_FB_0940187" "chr1B" 92.857 28 2 0 15 42 20590645 20590618 0.002 42.8
"SNP_FB_0940187" "chr1B" 78 50 11 0 1 50 7289814 7289765 0.006 41.9
"SNP_FB_0940187" "chr1B" 78 50 11 0 1 50 8841905 8841856 0.006 41.9
"SNP_FB_0940187" "chr1B" 80 45 9 0 1 45 14644220 14644176 0.006 41.9
"SNP_FB_0940187" "chr1B" 83.333 36 6 0 15 50 13129980 13130015 0.023 39.2
"SNP_FB_0940187" "chr1B" 85.714 28 4 0 15 42 23303967 23303994 0.96 33.7
"SNP_FB_0940187" "chr4B" 88 50 6 0 1 50 17261403 17261354 5.67e-10 64.4
"SNP_FB_0940187" "chr4B" 88 50 6 0 1 50 17262140 17262091 5.67e-10 64.4
"SNP_FB_0940187" "chr4B" 87.755 49 6 0 1 49 6893638 6893686 1.98e-09 62.6
"SNP_FB_0940187" "chr4B" 86 50 7 0 1 50 4988630 4988581 2.41e-08 59.9
"SNP_FB_0940187" "chr4B" 86 50 7 0 1 50 17261485 17261534 2.41e-08 59.9
"SNP_FB_0940187" "chr4B" 86 50 7 0 1 50 17262222 17262271 2.41e-08 59.9
"SNP_FB_0940187" "chr4B" 86 50 7 0 1 50 17443409 17443458 2.41e-08 59.9
"SNP_FB_0940187" "chr4B" 86 50 7 0 1 50 20822393 20822344 2.41e-08 59.9
"SNP_FB_0940187" "chr4B" 85.714 49 7 0 1 49 4500560 4500512 8.42e-08 58.1
"SNP_FB_0940187" "chr4B" 86.275 51 6 1 1 50 15766754 15766704 8.42e-08 58.1
"SNP_FB_0940187" "chr4B" 97.059 34 1 0 8 41 19027923 19027890 8.42e-08 58.1
"SNP_FB_0940187" "chr4B" 90.244 41 4 0 1 41 19034777 19034737 8.42e-08 57.2
"SNP_FB_0940187" "chr4B" 88.372 43 5 0 8 50 12577762 12577720 2.94e-07 56.3
"SNP_FB_0940187" "chr4B" 84 50 8 0 1 50 6893556 6893507 2.94e-07 55.4
"SNP_FB_0940187" "chr4B" 84 50 8 0 1 50 7497662 7497711 2.94e-07 55.4
"SNP_FB_0940187" "chr4B" 84 50 8 0 1 50 9136954 9137003 2.94e-07 55.4
"SNP_FB_0940187" "chr4B" 84 50 8 0 1 50 9202344 9202393 2.94e-07 55.4
"SNP_FB_0940187" "chr4B" 84 50 8 0 1 50 15077659 15077610 2.94e-07 55.4
"SNP_FB_0940187" "chr4B" 84 50 8 0 1 50 15078057 15078008 2.94e-07 55.4
"SNP_FB_0940187" "chr4B" 84 50 8 0 1 50 15819626 15819675 2.94e-07 55.4
"SNP_FB_0940187" "chr4B" 83.673 49 8 0 1 49 15078139 15078187 1.03e-06 53.6
"SNP_FB_0940187" "chr4B" 87.805 41 5 0 10 50 12426892 12426932 3.58e-06 52.7
"SNP_FB_0940187" "chr4B" 91.667 36 3 0 15 50 12577869 12577904 3.58e-06 52.7
"SNP_FB_0940187" "chr4B" 82 50 9 0 1 50 4988712 4988761 1.25e-05 50.9
"SNP_FB_0940187" "chr4B" 82 50 9 0 1 50 17443327 17443278 1.25e-05 50.9
"SNP_FB_0940187" "chr4B" 85.714 42 6 0 8 49 7314811 7314852 1.25e-05 50
"SNP_FB_0940187" "chr4B" 85.714 42 6 0 8 49 18936598 18936557 1.25e-05 50
"SNP_FB_0940187" "chr4B" 81.633 49 9 0 1 49 10159594 10159546 4.36e-05 49.1
"SNP_FB_0940187" "chr4B" 81.633 49 9 0 1 49 15766836 15766884 4.36e-05 49.1
"SNP_FB_0940187" "chr4B" 82 50 8 1 1 50 9136872 9136824 0.000152 47.3
"SNP_FB_0940187" "chr4B" 80 50 10 0 1 50 12426806 12426757 0.000152 46.4
"SNP_FB_0940187" "chr4B" 79.592 49 10 0 1 49 3730876 3730828 0.000531 44.6
"SNP_FB_0940187" "chr4B" 81.25 48 8 1 1 48 7497580 7497534 0.002 43.7
"SNP_FB_0940187" "chr4B" 86.111 36 5 0 15 50 22906334 22906369 0.002 43.7
"SNP_FB_0940187" "chr4B" 78 50 11 0 1 50 7314722 7314673 0.006 41.9
"SNP_FB_0940187" "chr4B" 80.952 42 8 0 9 50 7314122 7314081 0.006 41
"SNP_FB_0940187" "chr4B" 79.545 44 9 0 1 44 8204908 8204951 0.023 40.1
"SNP_FB_0940187" "chr4B" 87.097 31 4 0 1 31 7414079 7414109 0.023 39.2
"SNP_FB_0940187" "chr4B" 79.167 48 9 1 1 48 9202262 9202216 0.023 39.2
"SNP_FB_0940187" "chr4B" 95.455 22 1 0 29 50 14103823 14103802 0.28 36.5
"SNP_FB_0940187" "chr4B" 80.556 36 7 0 15 50 15819531 15819496 0.96 34.6
"SNP_FB_0940187" "chr4B" 91.304 23 2 0 20 42 20874170 20874192 0.96 33.7
"SNP_FB_0940187" "chr4B" 90.909 22 2 0 22 43 2545961 2545982 3.4 31.9
"SNP_FB_0940187" "chr5B" 88 50 6 0 1 50 16829300 16829251 5.67e-10 64.4
"SNP_FB_0940187" "chr5B" 88 50 6 0 1 50 21501766 21501815 5.67e-10 64.4
"SNP_FB_0940187" "chr5B" 87.755 49 6 0 1 49 8963580 8963628 1.98e-09 62.6
"SNP_FB_0940187" "chr5B" 87.755 49 6 0 1 49 8963810 8963858 1.98e-09 62.6
"SNP_FB_0940187" "chr5B" 87.755 49 6 0 1 49 24668036 24668084 1.98e-09 62.6
"SNP_FB_0940187" "chr5B" 86 50 7 0 1 50 18214504 18214455 2.41e-08 59.9
"SNP_FB_0940187" "chr5B" 86 50 7 0 1 50 26077261 26077310 2.41e-08 59.9
"SNP_FB_0940187" "chr5B" 86 50 7 0 1 50 27569777 27569728 2.41e-08 59.9
"SNP_FB_0940187" "chr5B" 86 50 7 0 1 50 46662673 46662722 2.41e-08 59.9
"SNP_FB_0940187" "chr5B" 88.636 44 5 0 1 44 25344410 25344367 8.42e-08 58.1
"SNP_FB_0940187" "chr5B" 85.714 49 7 0 1 49 28834967 28835015 8.42e-08 58.1
"SNP_FB_0940187" "chr5B" 86 50 5 1 1 50 3760727 3760774 8.42e-08 57.2
"SNP_FB_0940187" "chr5B" 90.244 41 4 0 1 41 31966534 31966494 8.42e-08 57.2
"SNP_FB_0940187" "chr5B" 88.372 43 5 0 8 50 17303745 17303703 2.94e-07 56.3
"SNP_FB_0940187" "chr5B" 84 50 8 0 1 50 5164917 5164966 2.94e-07 55.4
"SNP_FB_0940187" "chr5B" 84 50 8 0 1 50 10433626 10433577 2.94e-07 55.4
"SNP_FB_0940187" "chr5B" 84 50 8 0 1 50 10919166 10919215 2.94e-07 55.4
"SNP_FB_0940187" "chr5B" 90 40 4 0 1 40 15031111 15031150 2.94e-07 55.4
"SNP_FB_0940187" "chr5B" 84 50 8 0 1 50 15693121 15693072 2.94e-07 55.4
"SNP_FB_0940187" "chr5B" 84 50 8 0 1 50 15722558 15722509 2.94e-07 55.4
"SNP_FB_0940187" "chr5B" 84 50 8 0 1 50 17303834 17303883 2.94e-07 55.4
"SNP_FB_0940187" "chr5B" 84 50 8 0 1 50 24667954 24667905 2.94e-07 55.4
"SNP_FB_0940187" "chr5B" 84 50 8 0 1 50 24890745 24890794 2.94e-07 55.4
"SNP_FB_0940187" "chr5B" 94.118 34 2 0 8 41 19104561 19104528 1.03e-06 53.6
"SNP_FB_0940187" "chr5B" 83.673 49 8 0 1 49 19618986 19619034 1.03e-06 53.6
"SNP_FB_0940187" "chr5B" 83.673 49 8 0 1 49 28800415 28800463 1.03e-06 53.6
"SNP_FB_0940187" "chr5B" 87.805 41 5 0 1 41 4401761 4401801 3.58e-06 52.7
"SNP_FB_0940187" "chr5B" 87.805 41 5 0 10 50 15693201 15693241 3.58e-06 52.7
"SNP_FB_0940187" "chr5B" 87.805 41 5 0 10 50 17290932 17290892 3.58e-06 52.7
"SNP_FB_0940187" "chr5B" 87.805 41 5 0 1 41 37105613 37105573 3.58e-06 52.7
"SNP_FB_0940187" "chr5B" 87.805 41 5 0 1 41 37117103 37117063 3.58e-06 52.7
"SNP_FB_0940187" "chr5B" 86.047 43 6 0 8 50 5164828 5164786 3.58e-06 51.8
"SNP_FB_0940187" "chr5B" 82 50 9 0 1 50 8963498 8963449 1.25e-05 50.9
"SNP_FB_0940187" "chr5B" 87.5 40 5 0 1 40 13283363 13283402 1.25e-05 50.9
"SNP_FB_0940187" "chr5B" 82 50 9 0 1 50 14769128 14769177 1.25e-05 50.9
"SNP_FB_0940187" "chr5B" 82 50 9 0 1 50 17291024 17291073 1.25e-05 50.9
"SNP_FB_0940187" "chr5B" 82 50 9 0 1 50 26077179 26077130 1.25e-05 50.9
"SNP_FB_0940187" "chr5B" 82 50 9 0 1 50 28834885 28834836 1.25e-05 50.9
"SNP_FB_0940187" "chr5B" 82 50 9 0 1 50 41018695 41018646 1.25e-05 50.9
"SNP_FB_0940187" "chr5B" 86.364 44 5 1 1 44 20202912 20202954 1.25e-05 50
"SNP_FB_0940187" "chr5B" 85.714 42 6 0 8 49 44728410 44728369 1.25e-05 50
"SNP_FB_0940187" "chr5B" 91.176 34 3 0 15 48 20202816 20202783 4.36e-05 49.1
"SNP_FB_0940187" "chr5B" 88.889 36 4 0 15 50 15031015 15030980 4.36e-05 48.2
"SNP_FB_0940187" "chr5B" 81.25 48 9 0 1 48 454233 454186 0.000152 47.3
"SNP_FB_0940187" "chr5B" 88.571 35 4 0 16 50 252813 252779 0.000152 46.4
"SNP_FB_0940187" "chr5B" 80 50 10 0 1 50 454316 454365 0.000152 46.4
"SNP_FB_0940187" "chr5B" 80 50 10 0 1 50 12008647 12008696 0.000152 46.4
"SNP_FB_0940187" "chr5B" 80 50 10 0 1 50 13644632 13644583 0.000152 46.4
"SNP_FB_0940187" "chr5B" 80 50 10 0 1 50 29907733 29907782 0.000152 46.4
"SNP_FB_0940187" "chr5B" 80 50 10 0 1 50 31966616 31966665 0.000152 46.4
"SNP_FB_0940187" "chr5B" 80 50 9 1 1 50 3760646 3760598 0.002 42.8
"SNP_FB_0940187" "chr5B" 78 50 11 0 1 50 4631544 4631593 0.006 41.9
"SNP_FB_0940187" "chr5B" 78 50 11 0 1 50 37105695 37105744 0.006 41.9
"SNP_FB_0940187" "chr5B" 78 50 11 0 1 50 37117185 37117234 0.006 41.9
"SNP_FB_0940187" "chr5B" 78 50 11 0 1 50 41018777 41018826 0.006 41.9
"SNP_FB_0940187" "chr5B" 78 50 11 0 1 50 42812991 42812942 0.006 41.9
"SNP_FB_0940187" "chr5B" 83.333 36 6 0 15 50 4401665 4401630 0.023 39.2
"SNP_FB_0940187" "chr5B" 91.667 24 2 0 20 43 25589380 25589357 0.28 35.6
"SNP_FB_0940187" "chr5B" 79.487 39 8 0 2 40 39951417 39951455 0.28 35.6
"SNP_FB_0940187" "chr5B" 83.871 31 5 0 15 45 42029731 42029761 0.96 34.6
"SNP_FB_0940187" "chr5B" 85.714 28 4 0 16 43 28262298 28262325 0.96 33.7
"SNP_FB_0940187" "chr6B" 88 50 6 0 1 50 5394195 5394146 5.67e-10 64.4
"SNP_FB_0940187" "chr6B" 88 50 6 0 1 50 7701202 7701153 5.67e-10 64.4
"SNP_FB_0940187" "chr6B" 88 50 6 0 1 50 9881082 9881033 5.67e-10 64.4
"SNP_FB_0940187" "chr6B" 88 50 6 0 1 50 18452894 18452845 5.67e-10 64.4
"SNP_FB_0940187" "chr6B" 88 50 6 0 1 50 19718832 19718881 5.67e-10 64.4
"SNP_FB_0940187" "chr6B" 90.698 43 4 0 8 50 4893597 4893639 6.91e-09 60.8
"SNP_FB_0940187" "chr6B" 86 50 7 0 1 50 4534861 4534812 2.41e-08 59.9
"SNP_FB_0940187" "chr6B" 86 50 7 0 1 50 5691125 5691076 2.41e-08 59.9
"SNP_FB_0940187" "chr6B" 86 50 7 0 1 50 14918146 14918097 2.41e-08 59.9
"SNP_FB_0940187" "chr6B" 86 50 7 0 1 50 18374772 18374723 2.41e-08 59.9
"SNP_FB_0940187" "chr6B" 85.714 49 7 0 1 49 6843411 6843459 8.42e-08 58.1
"SNP_FB_0940187" "chr6B" 85.714 49 7 0 1 49 26388697 26388649 8.42e-08 58.1
"SNP_FB_0940187" "chr6B" 85.714 49 7 0 1 49 26397614 26397566 8.42e-08 58.1
"SNP_FB_0940187" "chr6B" 85.417 48 7 0 1 48 15067744 15067791 2.94e-07 56.3
"SNP_FB_0940187" "chr6B" 88.372 43 5 0 8 50 22727417 22727375 2.94e-07 56.3
"SNP_FB_0940187" "chr6B" 84 50 8 0 1 50 1398694 1398645 2.94e-07 55.4
"SNP_FB_0940187" "chr6B" 84 50 8 0 1 50 4467658 4467707 2.94e-07 55.4
"SNP_FB_0940187" "chr6B" 84 50 8 0 1 50 22423804 22423755 2.94e-07 55.4
"SNP_FB_0940187" "chr6B" 84 50 8 0 1 50 22423886 22423935 2.94e-07 55.4
"SNP_FB_0940187" "chr6B" 84 50 8 0 1 50 23941890 23941841 2.94e-07 55.4
"SNP_FB_0940187" "chr6B" 83.673 49 8 0 1 49 4893508 4893460 1.03e-06 53.6
"SNP_FB_0940187" "chr6B" 83.673 49 8 0 1 49 7691938 7691890 1.03e-06 53.6
"SNP_FB_0940187" "chr6B" 86.364 44 6 0 1 44 14289862 14289819 1.03e-06 53.6
"SNP_FB_0940187" "chr6B" 87.805 41 5 0 10 50 4467567 4467527 3.58e-06 52.7
"SNP_FB_0940187" "chr6B" 87.805 41 5 0 1 41 8078920 8078880 3.58e-06 52.7
"SNP_FB_0940187" "chr6B" 87.805 41 5 0 10 50 14289953 14289993 3.58e-06 52.7
"SNP_FB_0940187" "chr6B" 82 50 9 0 1 50 198875 198826 1.25e-05 50.9
"SNP_FB_0940187" "chr6B" 82 50 9 0 1 50 19360200 19360151 1.25e-05 50.9
"SNP_FB_0940187" "chr6B" 96.667 30 1 0 12 41 19360251 19360280 1.25e-05 50.9
"SNP_FB_0940187" "chr6B" 82 50 9 0 1 50 19718751 19718702 1.25e-05 50.9
"SNP_FB_0940187" "chr6B" 82 50 9 0 1 50 26388779 26388828 1.25e-05 50.9
"SNP_FB_0940187" "chr6B" 82 50 9 0 1 50 26397696 26397745 1.25e-05 50.9
"SNP_FB_0940187" "chr6B" 85.714 42 6 0 1 42 198957 198998 1.25e-05 50
"SNP_FB_0940187" "chr6B" 81.633 49 9 0 1 49 15067663 15067615 4.36e-05 49.1
"SNP_FB_0940187" "chr6B" 88.889 36 4 0 15 50 8079015 8079050 4.36e-05 48.2
"SNP_FB_0940187" "chr6B" 85.366 41 6 0 8 48 11702607 11702647 4.36e-05 48.2
"SNP_FB_0940187" "chr6B" 88.889 36 4 0 15 50 18452990 18453025 4.36e-05 48.2
"SNP_FB_0940187" "chr6B" 81.25 48 9 0 1 48 1398776 1398823 0.000152 47.3
"SNP_FB_0940187" "chr6B" 81.25 48 9 0 1 48 8557491 8557538 0.000152 47.3
"SNP_FB_0940187" "chr6B" 81.25 48 9 0 1 48 19104179 19104226 0.000152 47.3
"SNP_FB_0940187" "chr6B" 80 50 10 0 1 50 1614149 1614198 0.000152 46.4
"SNP_FB_0940187" "chr6B" 80 50 10 0 1 50 4534943 4534992 0.000152 46.4
"SNP_FB_0940187" "chr6B" 80 50 10 0 1 50 18374854 18374903 0.000152 46.4
"SNP_FB_0940187" "chr6B" 80 50 10 0 1 50 23941972 23942021 0.000152 46.4
"SNP_FB_0940187" "chr6B" 80 50 10 0 1 50 29319840 29319791 0.000152 46.4
"SNP_FB_0940187" "chr6B" 84.091 44 6 1 1 44 12018459 12018501 0.000531 45.5
"SNP_FB_0940187" "chr6B" 79.592 49 10 0 2 50 3496758 3496710 0.000531 44.6
"SNP_FB_0940187" "chr6B" 79.592 49 10 0 1 49 7692020 7692068 0.000531 44.6
"SNP_FB_0940187" "chr6B" 82.927 41 7 0 9 49 7792957 7792997 0.002 43.7
"SNP_FB_0940187" "chr6B" 90.323 31 3 0 20 50 22732372 22732402 0.002 43.7
"SNP_FB_0940187" "chr6B" 78 50 11 0 1 50 3719442 3719393 0.006 41.9
"SNP_FB_0940187" "chr6B" 78 50 11 0 1 50 9572494 9572445 0.006 41.9
"SNP_FB_0940187" "chr6B" 78 50 11 0 1 50 16435015 16435064 0.006 41.9
"SNP_FB_0940187" "chr6B" 78 50 11 0 1 50 20901757 20901806 0.006 41.9
"SNP_FB_0940187" "chr6B" 83.784 37 6 0 13 49 969889 969925 0.006 41
"SNP_FB_0940187" "chr6B" 80 45 5 1 4 48 24883479 24883519 0.006 41
"SNP_FB_0940187" "chr6B" 85.294 34 5 0 17 50 9572590 9572623 0.023 40.1
"SNP_FB_0940187" "chr6B" 77.551 49 11 0 1 49 12018380 12018332 0.023 40.1
"SNP_FB_0940187" "chr6B" 71.667 60 7 1 1 50 4422615 4422674 0.079 37.4
"SNP_FB_0940187" "chr6B" 84.375 32 5 0 19 50 6691390 6691359 0.28 36.5
"SNP_FB_0940187" "chr6B" 95.238 21 1 0 23 43 8953646 8953626 0.96 34.6
"SNP_FB_0940187" "chr6B" 91.304 23 2 0 20 42 1306187 1306165 0.96 33.7
"SNP_FB_0940187" "chr6B" 100 17 0 0 18 34 30168894 30168910 3.4 31.9
"SNP_FB_0940187" "chr7B" 88 50 6 0 1 50 7027654 7027605 5.67e-10 64.4
"SNP_FB_0940187" "chr7B" 91.111 45 4 0 1 45 9937745 9937789 5.67e-10 64.4
"SNP_FB_0940187" "chr7B" 90.698 43 4 0 8 50 13568806 13568764 6.91e-09 60.8
"SNP_FB_0940187" "chr7B" 86 50 7 0 1 50 2992013 2992062 2.41e-08 59.9
"SNP_FB_0940187" "chr7B" 86 50 7 0 1 50 6198075 6198124 2.41e-08 59.9
"SNP_FB_0940187" "chr7B" 86 50 7 0 1 50 11930417 11930368 2.41e-08 59.9
"SNP_FB_0940187" "chr7B" 86 50 7 0 1 50 19001223 19001174 2.41e-08 59.9
"SNP_FB_0940187" "chr7B" 90.476 42 4 0 8 49 5869161 5869120 2.41e-08 59
"SNP_FB_0940187" "chr7B" 84 50 8 0 1 50 9456177 9456226 2.94e-07 55.4
"SNP_FB_0940187" "chr7B" 84 50 8 0 1 50 13748813 13748764 2.94e-07 55.4
"SNP_FB_0940187" "chr7B" 84 50 8 0 1 50 20822208 20822159 2.94e-07 55.4
"SNP_FB_0940187" "chr7B" 89.744 39 4 0 1 39 11715068 11715106 1.03e-06 53.6
"SNP_FB_0940187" "chr7B" 83.673 49 8 0 1 49 11861782 11861734 1.03e-06 53.6
"SNP_FB_0940187" "chr7B" 86.047 43 6 0 8 50 3107502 3107460 3.58e-06 51.8
"SNP_FB_0940187" "chr7B" 82 50 9 0 1 50 2964178 2964227 1.25e-05 50.9
"SNP_FB_0940187" "chr7B" 81.25 48 9 0 1 48 11861864 11861911 0.000152 47.3
"SNP_FB_0940187" "chr7B" 80 50 10 0 1 50 2964096 2964047 0.000152 46.4
"SNP_FB_0940187" "chr7B" 80 50 10 0 1 50 2991931 2991882 0.000152 46.4
"SNP_FB_0940187" "chr7B" 80 50 10 0 1 50 3107591 3107640 0.000152 46.4
"SNP_FB_0940187" "chr7B" 80 50 10 0 1 50 5869250 5869299 0.000152 46.4
"SNP_FB_0940187" "chr7B" 80 50 10 0 1 50 10187338 10187289 0.000152 46.4
"SNP_FB_0940187" "chr7B" 80 50 10 0 1 50 11954201 11954250 0.000152 46.4
"SNP_FB_0940187" "chr7B" 80 50 10 0 1 50 13568893 13568942 0.000152 46.4
"SNP_FB_0940187" "chr7B" 79.592 49 10 0 1 49 3256535 3256583 0.000531 44.6
"SNP_FB_0940187" "chr7B" 84.615 39 6 0 9 47 7383521 7383559 0.000531 44.6
"SNP_FB_0940187" "chr7B" 80 50 9 1 1 50 9937674 9937626 0.002 42.8
"SNP_FB_0940187" "chr7B" 90.909 22 2 0 20 41 18150900 18150921 3.4 31.9
"SNP_FB_0940187" "chr12B" 88 50 6 0 1 50 6409431 6409382 5.67e-10 64.4
"SNP_FB_0940187" "chr12B" 88 50 6 0 1 50 11504358 11504309 5.67e-10 64.4
"SNP_FB_0940187" "chr12B" 88 50 6 0 1 50 11923037 11922988 5.67e-10 64.4
"SNP_FB_0940187" "chr12B" 87.755 49 6 0 1 49 5917896 5917848 1.98e-09 62.6
"SNP_FB_0940187" "chr12B" 86 50 7 0 1 50 6588764 6588813 2.41e-08 59.9
"SNP_FB_0940187" "chr12B" 86 50 7 0 1 50 9045332 9045283 2.41e-08 59.9
"SNP_FB_0940187" "chr12B" 86 50 7 0 1 50 10088473 10088522 2.41e-08 59.9
"SNP_FB_0940187" "chr12B" 85.714 49 7 0 1 49 6436255 6436207 8.42e-08 58.1
"SNP_FB_0940187" "chr12B" 85.714 49 7 0 1 49 6454809 6454761 8.42e-08 58.1
"SNP_FB_0940187" "chr12B" 84 50 8 0 1 50 3537500 3537451 2.94e-07 55.4
"SNP_FB_0940187" "chr12B" 84 50 8 0 1 50 3537582 3537631 2.94e-07 55.4
"SNP_FB_0940187" "chr12B" 84 50 8 0 1 50 10088391 10088342 2.94e-07 55.4
"SNP_FB_0940187" "chr12B" 84 50 8 0 1 50 10163080 10163129 2.94e-07 55.4
"SNP_FB_0940187" "chr12B" 83.673 49 8 0 1 49 21412582 21412534 1.03e-06 53.6
"SNP_FB_0940187" "chr12B" 82 50 9 0 1 50 5135073 5135122 1.25e-05 50.9
"SNP_FB_0940187" "chr12B" 82 50 9 0 1 50 14300196 14300147 1.25e-05 50.9
"SNP_FB_0940187" "chr12B" 88.889 36 4 0 15 50 9934229 9934264 4.36e-05 48.2
"SNP_FB_0940187" "chr12B" 83.721 43 7 0 8 50 5134984 5134942 0.000152 47.3
"SNP_FB_0940187" "chr12B" 80 50 10 0 1 50 2797567 2797616 0.000152 46.4
"SNP_FB_0940187" "chr12B" 80 50 10 0 1 50 5917976 5918025 0.000152 46.4
"SNP_FB_0940187" "chr12B" 80 50 9 1 1 50 10162998 10162950 0.002 42.8
"SNP_FB_0940187" "chr12B" 78 50 11 0 1 50 6409513 6409562 0.006 41.9
"SNP_FB_0940187" "chr12B" 78 50 11 0 1 50 8750427 8750378 0.006 41.9
"SNP_FB_0940187" "chr12B" 78 50 11 0 1 50 8762497 8762448 0.006 41.9
"SNP_FB_0940187" "chr14B" 88 50 6 0 1 50 17939631 17939582 5.67e-10 64.4
"SNP_FB_0940187" "chr14B" 88 50 6 0 1 50 18460303 18460254 5.67e-10 64.4
"SNP_FB_0940187" "chr14B" 88 50 6 0 1 50 23195904 23195953 5.67e-10 64.4
"SNP_FB_0940187" "chr14B" 87.5 48 6 0 1 48 19103575 19103622 6.91e-09 60.8
"SNP_FB_0940187" "chr14B" 86 50 7 0 1 50 5040831 5040782 2.41e-08 59.9
"SNP_FB_0940187" "chr14B" 86 50 7 0 1 50 10228569 10228520 2.41e-08 59.9
"SNP_FB_0940187" "chr14B" 86 50 7 0 1 50 30172086 30172037 2.41e-08 59.9
"SNP_FB_0940187" "chr14B" 86 50 7 0 1 50 30187078 30187029 2.41e-08 59.9
"SNP_FB_0940187" "chr14B" 87.234 47 6 0 4 50 12996058 12996104 2.41e-08 59
"SNP_FB_0940187" "chr14B" 85.714 49 7 0 1 49 2183844 2183796 8.42e-08 58.1
"SNP_FB_0940187" "chr14B" 85.714 49 7 0 1 49 13901964 13902012 8.42e-08 58.1
"SNP_FB_0940187" "chr14B" 85.714 49 7 0 1 49 14314437 14314485 8.42e-08 58.1
"SNP_FB_0940187" "chr14B" 85.714 49 7 0 1 49 14314719 14314767 8.42e-08 58.1
"SNP_FB_0940187" "chr14B" 84 50 8 0 1 50 7572640 7572591 2.94e-07 55.4
"SNP_FB_0940187" "chr14B" 84 50 8 0 1 50 20193654 20193703 2.94e-07 55.4
"SNP_FB_0940187" "chr14B" 83.673 49 8 0 1 49 8907512 8907464 1.03e-06 53.6
"SNP_FB_0940187" "chr14B" 83.673 49 8 0 1 49 15300401 15300449 1.03e-06 53.6
"SNP_FB_0940187" "chr14B" 83.673 49 8 0 1 49 15301237 15301285 1.03e-06 53.6
"SNP_FB_0940187" "chr14B" 87.805 41 5 0 10 50 12227002 12227042 3.58e-06 52.7
"SNP_FB_0940187" "chr14B" 86.047 43 6 0 8 50 1623572 1623614 3.58e-06 51.8
"SNP_FB_0940187" "chr14B" 86.047 43 6 0 8 50 8181547 8181589 3.58e-06 51.8
"SNP_FB_0940187" "chr14B" 82 50 9 0 1 50 2510306 2510355 1.25e-05 50.9
"SNP_FB_0940187" "chr14B" 82 50 9 0 1 50 8593026 8593075 1.25e-05 50.9
"SNP_FB_0940187" "chr14B" 82 50 9 0 1 50 12226911 12226862 1.25e-05 50.9
"SNP_FB_0940187" "chr14B" 82 50 9 0 1 50 13901882 13901833 1.25e-05 50.9
"SNP_FB_0940187" "chr14B" 82 50 9 0 1 50 14163079 14163030 1.25e-05 50.9
"SNP_FB_0940187" "chr14B" 82 50 9 0 1 50 14163161 14163210 1.25e-05 50.9
"SNP_FB_0940187" "chr14B" 82 50 9 0 1 50 17939896 17939945 1.25e-05 50.9
"SNP_FB_0940187" "chr14B" 82 50 9 0 1 50 19772224 19772175 1.25e-05 50.9
"SNP_FB_0940187" "chr14B" 82 50 9 0 1 50 19772632 19772583 1.25e-05 50.9
"SNP_FB_0940187" "chr14B" 82 50 9 0 1 50 21078674 21078723 1.25e-05 50.9
"SNP_FB_0940187" "chr14B" 91.176 34 3 0 15 48 1107332 1107365 4.36e-05 49.1
"SNP_FB_0940187" "chr14B" 81.633 49 9 0 1 49 16048991 16048943 4.36e-05 49.1
"SNP_FB_0940187" "chr14B" 81.633 49 9 0 1 49 16049255 16049207 4.36e-05 49.1
"SNP_FB_0940187" "chr14B" 88.889 36 4 0 15 50 1623469 1623434 4.36e-05 48.2
"SNP_FB_0940187" "chr14B" 88.889 36 4 0 15 50 2183940 2183975 4.36e-05 48.2
"SNP_FB_0940187" "chr14B" 85.366 41 6 0 10 50 2510215 2510175 4.36e-05 48.2
"SNP_FB_0940187" "chr14B" 86.047 43 5 1 8 50 18490226 18490267 4.36e-05 48.2
"SNP_FB_0940187" "chr14B" 82 50 7 1 1 50 19772714 19772761 4.36e-05 48.2
"SNP_FB_0940187" "chr14B" 83.721 43 7 0 8 50 15740594 15740636 0.000152 47.3
"SNP_FB_0940187" "chr14B" 80 50 10 0 1 50 3836089 3836138 0.000152 46.4
"SNP_FB_0940187" "chr14B" 80 50 10 0 1 50 6358495 6358446 0.000152 46.4
"SNP_FB_0940187" "chr14B" 80 50 10 0 1 50 8181458 8181409 0.000152 46.4
"SNP_FB_0940187" "chr14B" 80 50 10 0 1 50 8764507 8764458 0.000152 46.4
"SNP_FB_0940187" "chr14B" 80 50 10 0 1 50 8907594 8907643 0.000152 46.4
"SNP_FB_0940187" "chr14B" 80 50 10 0 1 50 20193572 20193523 0.000152 46.4
"SNP_FB_0940187" "chr14B" 83.333 42 7 0 8 49 28300330 28300371 0.000531 45.5
"SNP_FB_0940187" "chr14B" 84.615 39 6 0 12 50 20197975 20197937 0.000531 44.6
"SNP_FB_0940187" "chr14B" 82.927 41 7 0 1 41 18778771 18778731 0.002 43.7
"SNP_FB_0940187" "chr14B" 82.927 41 7 0 1 41 30172168 30172208 0.002 43.7
"SNP_FB_0940187" "chr14B" 82.927 41 7 0 1 41 30187160 30187200 0.002 43.7
"SNP_FB_0940187" "chr14B" 79.167 48 10 0 1 48 5040913 5040960 0.002 42.8
"SNP_FB_0940187" "chr14B" 78 50 11 0 1 50 10228651 10228700 0.006 41.9
"SNP_FB_0940187" "chr14B" 78 50 11 0 1 50 11296768 11296719 0.006 41.9
"SNP_FB_0940187" "chr14B" 78 50 11 0 1 50 16412839 16412888 0.006 41.9
"SNP_FB_0940187" "chr14B" 90 30 3 0 10 39 22177361 22177332 0.006 41.9
"SNP_FB_0940187" "chr14B" 90 30 3 0 10 39 22177607 22177578 0.006 41.9
"SNP_FB_0940187" "chr14B" 77.551 49 6 1 1 49 1107237 1107194 0.023 40.1
"SNP_FB_0940187" "chr14B" 85.294 34 5 0 17 50 23195806 23195773 0.023 40.1
"SNP_FB_0940187" "chr14B" 83.333 36 6 0 15 50 14071945 14071910 0.023 39.2
"SNP_FB_0940187" "chr14B" 76 50 12 0 1 50 18460385 18460434 0.079 37.4
"SNP_FB_0940187" "chr14B" 76 50 12 0 1 50 18460748 18460797 0.079 37.4
"SNP_FB_0940187" "chr14B" 82.353 34 6 0 15 48 14072177 14072144 0.28 35.6
"SNP_FB_0940187" "chr14B" 82.353 34 6 0 17 50 28300243 28300210 0.28 35.6
"SNP_FB_0940187" "chr14B" 91.667 24 2 0 18 41 29605789 29605812 0.28 35.6
"SNP_FB_0940187" "chr14B" 88.462 26 3 0 1 26 16412757 16412732 0.96 34.6
"SNP_FB_0940187" "chr14B" 88.462 26 3 0 17 42 18061296 18061271 0.96 34.6
"SNP_FB_0940187" "chr14B" 88 25 3 0 20 44 12356842 12356818 3.4 32.8
"SNP_FB_0940187" "chr14B" 90.909 22 2 0 29 50 22177440 22177461 3.4 31.9
"SNP_FB_0940187" "chr14B" 90.909 22 2 0 29 50 22177686 22177707 3.4 31.9
"SNP_FB_0940187" "chr14B" 90.909 22 2 0 27 48 28538798 28538819 3.4 31.9
"SNP_FB_0940187" "chr15B" 88 50 6 0 1 50 7724111 7724062 5.67e-10 64.4
"SNP_FB_0940187" "chr15B" 88 50 6 0 1 50 26771167 26771118 5.67e-10 64.4
"SNP_FB_0940187" "chr15B" 88 50 6 0 1 50 39104172 39104221 5.67e-10 64.4
"SNP_FB_0940187" "chr15B" 88 50 6 0 1 50 40948620 40948669 5.67e-10 64.4
"SNP_FB_0940187" "chr15B" 87.755 49 6 0 1 49 3426329 3426377 1.98e-09 62.6
"SNP_FB_0940187" "chr15B" 92.683 41 3 0 1 41 37502486 37502526 6.91e-09 61.7
"SNP_FB_0940187" "chr15B" 92.683 41 3 0 10 50 42959043 42959083 6.91e-09 61.7
"SNP_FB_0940187" "chr15B" 90.698 43 4 0 8 50 22712165 22712123 6.91e-09 60.8
"SNP_FB_0940187" "chr15B" 90.698 43 4 0 8 50 37280573 37280531 6.91e-09 60.8
"SNP_FB_0940187" "chr15B" 86 50 7 0 1 50 4062965 4062916 2.41e-08 59.9
"SNP_FB_0940187" "chr15B" 86 50 7 0 1 50 21494679 21494728 2.41e-08 59.9
"SNP_FB_0940187" "chr15B" 86 50 7 0 1 50 26063260 26063309 2.41e-08 59.9
"SNP_FB_0940187" "chr15B" 86 50 7 0 1 50 33477581 33477532 2.41e-08 59.9
"SNP_FB_0940187" "chr15B" 86 50 7 0 1 50 34831087 34831038 2.41e-08 59.9
"SNP_FB_0940187" "chr15B" 86 50 7 0 1 50 37210663 37210614 2.41e-08 59.9
"SNP_FB_0940187" "chr15B" 86 50 7 0 1 50 40717588 40717539 2.41e-08 59.9
"SNP_FB_0940187" "chr15B" 86 50 7 0 1 50 42173437 42173388 2.41e-08 59.9
"SNP_FB_0940187" "chr15B" 92.308 39 3 0 12 50 18109636 18109674 8.42e-08 58.1
"SNP_FB_0940187" "chr15B" 86.275 51 6 1 1 50 20239935 20239885 8.42e-08 58.1
"SNP_FB_0940187" "chr15B" 85.714 49 7 0 1 49 35435559 35435511 8.42e-08 58.1
"SNP_FB_0940187" "chr15B" 85.714 49 7 0 1 49 44898240 44898192 8.42e-08 58.1
"SNP_FB_0940187" "chr15B" 90.244 41 4 0 1 41 13047531 13047491 8.42e-08 57.2
"SNP_FB_0940187" "chr15B" 90.244 41 4 0 10 50 22544295 22544335 8.42e-08 57.2
"SNP_FB_0940187" "chr15B" 90.244 41 4 0 1 41 27819041 27819001 8.42e-08 57.2
"SNP_FB_0940187" "chr15B" 90.244 41 4 0 1 41 37447241 37447201 8.42e-08 57.2
"SNP_FB_0940187" "chr15B" 88.372 43 5 0 8 50 35273304 35273346 2.94e-07 56.3
"SNP_FB_0940187" "chr15B" 84 50 8 0 1 50 4032551 4032600 2.94e-07 55.4
"SNP_FB_0940187" "chr15B" 84 50 8 0 1 50 4036426 4036475 2.94e-07 55.4
"SNP_FB_0940187" "chr15B" 84 50 8 0 1 50 4064619 4064668 2.94e-07 55.4
"SNP_FB_0940187" "chr15B" 84 50 8 0 1 50 4067283 4067332 2.94e-07 55.4
"SNP_FB_0940187" "chr15B" 84 50 8 0 1 50 4072686 4072637 2.94e-07 55.4
"SNP_FB_0940187" "chr15B" 84 50 8 0 1 50 4078247 4078296 2.94e-07 55.4
"SNP_FB_0940187" "chr15B" 84 50 8 0 1 50 15467228 15467179 2.94e-07 55.4
"SNP_FB_0940187" "chr15B" 84 50 8 0 1 50 15467310 15467359 2.94e-07 55.4
"SNP_FB_0940187" "chr15B" 84 50 8 0 1 50 18894163 18894114 2.94e-07 55.4
"SNP_FB_0940187" "chr15B" 84 50 8 0 1 50 26330025 26329976 2.94e-07 55.4
"SNP_FB_0940187" "chr15B" 84 50 8 0 1 50 26489905 26489954 2.94e-07 55.4
"SNP_FB_0940187" "chr15B" 84 50 8 0 1 50 26722906 26722955 2.94e-07 55.4
"SNP_FB_0940187" "chr15B" 84 50 8 0 1 50 30972561 30972512 2.94e-07 55.4
"SNP_FB_0940187" "chr15B" 84 50 8 0 1 50 35455434 35455483 2.94e-07 55.4
"SNP_FB_0940187" "chr15B" 84 50 8 0 1 50 38790939 38790988 2.94e-07 55.4
"SNP_FB_0940187" "chr15B" 84 50 8 0 1 50 42173519 42173568 2.94e-07 55.4
"SNP_FB_0940187" "chr15B" 85.106 47 7 0 4 50 19463760 19463806 1.03e-06 54.5
"SNP_FB_0940187" "chr15B" 88.095 42 5 0 9 50 30972647 30972688 1.03e-06 54.5
"SNP_FB_0940187" "chr15B" 84.314 51 7 1 1 50 4032469 4032419 1.03e-06 53.6
"SNP_FB_0940187" "chr15B" 83.673 49 8 0 1 49 12186064 12186112 1.03e-06 53.6
"SNP_FB_0940187" "chr15B" 89.744 39 4 0 12 50 21843415 21843453 1.03e-06 53.6
"SNP_FB_0940187" "chr15B" 83.673 49 8 0 1 49 34193625 34193577 1.03e-06 53.6
"SNP_FB_0940187" "chr15B" 87.805 41 5 0 1 41 7284172 7284132 3.58e-06 52.7
"SNP_FB_0940187" "chr15B" 91.667 36 3 0 15 50 20471726 20471761 3.58e-06 52.7
"SNP_FB_0940187" "chr15B" 91.667 36 3 0 15 50 23654201 23654236 3.58e-06 52.7
"SNP_FB_0940187" "chr15B" 87.805 41 5 0 1 41 26869947 26869907 3.58e-06 52.7
"SNP_FB_0940187" "chr15B" 91.667 36 3 0 15 50 34835434 34835469 3.58e-06 52.7
"SNP_FB_0940187" "chr15B" 82 50 9 0 1 50 6744218 6744169 1.25e-05 50.9
"SNP_FB_0940187" "chr15B" 82 50 9 0 1 50 13047613 13047662 1.25e-05 50.9
"SNP_FB_0940187" "chr15B" 82 50 9 0 1 50 19463675 19463626 1.25e-05 50.9
"SNP_FB_0940187" "chr15B" 82 50 9 0 1 50 20266157 20266206 1.25e-05 50.9
"SNP_FB_0940187" "chr15B" 82 50 9 0 1 50 22414456 22414407 1.25e-05 50.9
"SNP_FB_0940187" "chr15B" 82 50 9 0 1 50 22544217 22544168 1.25e-05 50.9
"SNP_FB_0940187" "chr15B" 82 50 9 0 1 50 27819123 27819172 1.25e-05 50.9
"SNP_FB_0940187" "chr15B" 82 50 9 0 1 50 31333189 31333238 1.25e-05 50.9
"SNP_FB_0940187" "chr15B" 82 50 9 0 1 50 32293658 32293609 1.25e-05 50.9
"SNP_FB_0940187" "chr15B" 82 50 9 0 1 50 33477663 33477712 1.25e-05 50.9
"SNP_FB_0940187" "chr15B" 82 50 9 0 1 50 35455352 35455303 1.25e-05 50.9
"SNP_FB_0940187" "chr15B" 82 50 9 0 1 50 39104090 39104041 1.25e-05 50.9
"SNP_FB_0940187" "chr15B" 82 50 9 0 1 50 40138273 40138224 1.25e-05 50.9
"SNP_FB_0940187" "chr15B" 83.673 49 7 1 1 49 4063047 4063094 1.25e-05 50
"SNP_FB_0940187" "chr15B" 83.673 49 7 1 1 49 4072768 4072815 1.25e-05 50
"SNP_FB_0940187" "chr15B" 83.673 49 7 1 1 48 4130770 4130722 1.25e-05 50
"SNP_FB_0940187" "chr15B" 88.889 36 4 0 15 50 40138356 40138391 4.36e-05 48.2
"SNP_FB_0940187" "chr15B" 80.769 52 8 1 1 50 34831787 34831736 0.000152 47.3
"SNP_FB_0940187" "chr15B" 80 50 10 0 1 50 22414538 22414587 0.000152 46.4
"SNP_FB_0940187" "chr15B" 80 50 10 0 1 50 26722824 26722775 0.000152 46.4
"SNP_FB_0940187" "chr15B" 80 50 10 0 1 50 28361939 28361988 0.000152 46.4
"SNP_FB_0940187" "chr15B" 80 50 10 0 1 50 37513181 37513132 0.000152 46.4
"SNP_FB_0940187" "chr15B" 80 50 10 0 1 50 39788309 39788358 0.000152 46.4
"SNP_FB_0940187" "chr15B" 80 50 10 0 1 50 40948538 40948489 0.000152 46.4
"SNP_FB_0940187" "chr15B" 80 50 10 0 1 50 44898322 44898371 0.000152 46.4
"SNP_FB_0940187" "chr15B" 86.486 37 5 0 1 37 24884854 24884818 0.000531 45.5
"SNP_FB_0940187" "chr15B" 86.486 37 5 0 13 49 32293752 32293788 0.000531 45.5
"SNP_FB_0940187" "chr15B" 79.592 49 10 0 2 50 44421549 44421597 0.000531 44.6
"SNP_FB_0940187" "chr15B" 80.435 46 9 0 2 47 16632586 16632541 0.002 43.7
"SNP_FB_0940187" "chr15B" 86.111 36 5 0 15 50 24884950 24884985 0.002 43.7
"SNP_FB_0940187" "chr15B" 86.111 36 5 0 15 50 37210758 37210793 0.002 43.7
"SNP_FB_0940187" "chr15B" 82.927 41 7 0 1 41 38361358 38361398 0.002 43.7
"SNP_FB_0940187" "chr15B" 87.879 33 4 0 12 44 21494588 21494556 0.002 42.8
"SNP_FB_0940187" "chr15B" 85.714 35 5 0 16 50 7284269 7284303 0.006 41.9
"SNP_FB_0940187" "chr15B" 78 50 11 0 1 50 18894245 18894294 0.006 41.9
"SNP_FB_0940187" "chr15B" 78 50 11 0 1 50 35273215 35273166 0.006 41.9
"SNP_FB_0940187" "chr15B" 82.5 40 7 0 1 40 37059923 37059962 0.006 41.9
"SNP_FB_0940187" "chr15B" 77.551 49 11 0 2 50 7724194 7724242 0.023 40.1
"SNP_FB_0940187" "chr15B" 85.294 34 5 0 17 50 35742936 35742903 0.023 40.1
"SNP_FB_0940187" "chr15B" 88.889 27 3 0 15 41 18671384 18671358 0.28 36.5
"SNP_FB_0940187" "chr15B" 91.667 24 2 0 20 43 677758 677735 0.28 35.6
"SNP_FB_0940187" "chr15B" 100 18 0 0 21 38 39637845 39637862 0.96 33.7
"SNP_FB_0940187" "chr15B" 88 25 3 0 18 42 2607525 2607549 3.4 32.8
"SNP_FB_0940187" "chr15B" 90.909 22 2 0 21 42 37525183 37525204 3.4 31.9
"SNP_FB_0940187" "chr16B" 88 50 6 0 1 50 8150527 8150478 5.67e-10 64.4
"SNP_FB_0940187" "chr16B" 88 50 6 0 1 50 19356472 19356521 5.67e-10 64.4
"SNP_FB_0940187" "chr16B" 88 50 6 0 1 50 19631555 19631506 5.67e-10 64.4
"SNP_FB_0940187" "chr16B" 88 50 6 0 1 50 27032826 27032875 5.67e-10 64.4
"SNP_FB_0940187" "chr16B" 90.698 43 4 0 8 50 953892 953850 6.91e-09 60.8
"SNP_FB_0940187" "chr16B" 86 50 7 0 1 50 10583077 10583126 2.41e-08 59.9
"SNP_FB_0940187" "chr16B" 86 50 7 0 1 50 11087320 11087271 2.41e-08 59.9
"SNP_FB_0940187" "chr16B" 86 50 7 0 1 50 11449059 11449010 2.41e-08 59.9
"SNP_FB_0940187" "chr16B" 86 50 7 0 1 50 11913816 11913767 2.41e-08 59.9
"SNP_FB_0940187" "chr16B" 86 50 7 0 1 50 13058879 13058928 2.41e-08 59.9
"SNP_FB_0940187" "chr16B" 86 50 7 0 1 50 16505226 16505275 2.41e-08 59.9
"SNP_FB_0940187" "chr16B" 86 50 7 0 1 50 16812186 16812137 2.41e-08 59.9
"SNP_FB_0940187" "chr16B" 86 50 7 0 1 50 27180067 27180018 2.41e-08 59.9
"SNP_FB_0940187" "chr16B" 85.714 49 7 0 1 49 7608234 7608282 8.42e-08 58.1
"SNP_FB_0940187" "chr16B" 85.714 49 7 0 1 49 19107249 19107297 8.42e-08 58.1
"SNP_FB_0940187" "chr16B" 90.244 41 4 0 10 50 17295163 17295203 8.42e-08 57.2
"SNP_FB_0940187" "chr16B" 84 50 8 0 1 50 6073893 6073844 2.94e-07 55.4
"SNP_FB_0940187" "chr16B" 84 50 8 0 1 50 11784136 11784087 2.94e-07 55.4
"SNP_FB_0940187" "chr16B" 84 50 8 0 1 50 19926637 19926686 2.94e-07 55.4
"SNP_FB_0940187" "chr16B" 84 50 8 0 1 50 20270932 20270981 2.94e-07 55.4
"SNP_FB_0940187" "chr16B" 84 50 8 0 1 50 24313039 24313088 2.94e-07 55.4
"SNP_FB_0940187" "chr16B" 84 50 8 0 1 50 25013494 25013543 2.94e-07 55.4
"SNP_FB_0940187" "chr16B" 84 50 8 0 1 50 25193842 25193793 2.94e-07 55.4
"SNP_FB_0940187" "chr16B" 84 50 8 0 1 50 31531170 31531121 2.94e-07 55.4
"SNP_FB_0940187" "chr16B" 88.095 42 5 0 1 42 20879631 20879590 1.03e-06 54.5
"SNP_FB_0940187" "chr16B" 94.118 34 2 0 15 48 19356376 19356343 1.03e-06 53.6
"SNP_FB_0940187" "chr16B" 94.118 34 2 0 8 41 28804991 28805024 1.03e-06 53.6
"SNP_FB_0940187" "chr16B" 91.667 36 3 0 15 50 11449123 11449158 3.58e-06 52.7
"SNP_FB_0940187" "chr16B" 87.805 41 5 0 10 50 13058788 13058748 3.58e-06 52.7
"SNP_FB_0940187" "chr16B" 87.805 41 5 0 1 41 22957503 22957543 3.58e-06 52.7
"SNP_FB_0940187" "chr16B" 87.805 41 5 0 1 41 31937771 31937731 3.58e-06 52.7
"SNP_FB_0940187" "chr16B" 87.805 41 5 0 1 41 31949112 31949072 3.58e-06 52.7
"SNP_FB_0940187" "chr16B" 82 50 9 0 1 50 6073975 6074024 1.25e-05 50.9
"SNP_FB_0940187" "chr16B" 82 50 9 0 1 50 10582995 10582946 1.25e-05 50.9
"SNP_FB_0940187" "chr16B" 82 50 9 0 1 50 11248544 11248593 1.25e-05 50.9
"SNP_FB_0940187" "chr16B" 82 50 9 0 1 50 12555124 12555075 1.25e-05 50.9
"SNP_FB_0940187" "chr16B" 82 50 9 0 1 50 12555206 12555255 1.25e-05 50.9
"SNP_FB_0940187" "chr16B" 82 50 9 0 1 50 16505144 16505095 1.25e-05 50.9
"SNP_FB_0940187" "chr16B" 82 50 9 0 1 50 16812268 16812317 1.25e-05 50.9
"SNP_FB_0940187" "chr16B" 82 50 9 0 1 50 17295072 17295023 1.25e-05 50.9
"SNP_FB_0940187" "chr16B" 82 50 9 0 1 50 18285889 18285840 1.25e-05 50.9
"SNP_FB_0940187" "chr16B" 82 50 9 0 1 50 24312956 24312907 1.25e-05 50.9
"SNP_FB_0940187" "chr16B" 82.979 47 8 0 4 50 25268396 25268442 1.25e-05 50
"SNP_FB_0940187" "chr16B" 81.633 49 9 0 2 50 14059475 14059427 4.36e-05 49.1
"SNP_FB_0940187" "chr16B" 85.366 41 6 0 8 48 17465064 17465104 4.36e-05 48.2
"SNP_FB_0940187" "chr16B" 85.366 41 6 0 10 50 20270841 20270801 4.36e-05 48.2
"SNP_FB_0940187" "chr16B" 88.889 36 4 0 15 50 25013398 25013363 4.36e-05 48.2
"SNP_FB_0940187" "chr16B" 88.889 36 4 0 15 50 27032730 27032695 4.36e-05 48.2
"SNP_FB_0940187" "chr16B" 83.721 43 7 0 8 50 26997148 26997190 0.000152 47.3
"SNP_FB_0940187" "chr16B" 80 50 10 0 1 50 953981 954030 0.000152 46.4
"SNP_FB_0940187" "chr16B" 80 50 10 0 1 50 2939191 2939240 0.000152 46.4
"SNP_FB_0940187" "chr16B" 85 40 6 0 1 40 5431705 5431744 0.000152 46.4
"SNP_FB_0940187" "chr16B" 80 50 10 0 1 50 10724643 10724692 0.000152 46.4
"SNP_FB_0940187" "chr16B" 80 50 10 0 1 50 11087402 11087451 0.000152 46.4
"SNP_FB_0940187" "chr16B" 80 50 10 0 1 50 16930905 16930954 0.000152 46.4
"SNP_FB_0940187" "chr16B" 80 50 10 0 1 50 21553131 21553180 0.000152 46.4
"SNP_FB_0940187" "chr16B" 80 50 10 0 1 50 22957421 22957372 0.000152 46.4
"SNP_FB_0940187" "chr16B" 80 50 10 0 1 50 25268311 25268262 0.000152 46.4
"SNP_FB_0940187" "chr16B" 80 50 10 0 1 50 27180148 27180197 0.000152 46.4
"SNP_FB_0940187" "chr16B" 80 50 10 0 1 50 31937853 31937902 0.000152 46.4
"SNP_FB_0940187" "chr16B" 80 50 10 0 1 50 31949194 31949243 0.000152 46.4
"SNP_FB_0940187" "chr16B" 86.486 37 5 0 1 37 17464975 17464939 0.000531 45.5
"SNP_FB_0940187" "chr16B" 86.111 36 5 0 15 50 28804890 28804855 0.002 43.7
"SNP_FB_0940187" "chr16B" 85.294 34 5 0 15 48 19631651 19631684 0.023 40.1
"SNP_FB_0940187" "chr16B" 100 19 0 0 8 26 16076259 16076277 0.28 35.6
"SNP_FB_0940187" "chr16B" 85.714 28 4 0 15 42 3228928 3228955 0.96 33.7
"SNP_FB_0940187" "chr16B" 85.714 28 4 0 15 42 9980461 9980434 0.96 33.7
"SNP_FB_0940187" "chr16B" 81.25 32 6 0 19 50 9092546 9092577 3.4 31.9
"SNP_FB_0940187" "chr16B" 91.667 24 1 1 17 40 12678272 12678294 3.4 31.9
"SNP_FB_0940187" "chr17B" 88 50 6 0 1 50 11088048 11087999 5.67e-10 64.4
"SNP_FB_0940187" "chr17B" 88 50 6 0 1 50 19288045 19287996 5.67e-10 64.4
"SNP_FB_0940187" "chr17B" 88 50 6 0 1 50 28374671 28374622 5.67e-10 64.4
"SNP_FB_0940187" "chr17B" 88 50 6 0 1 50 29787412 29787363 5.67e-10 64.4
"SNP_FB_0940187" "chr17B" 92.857 42 3 0 8 49 14026376 14026417 1.98e-09 63.5
"SNP_FB_0940187" "chr17B" 86 50 7 0 1 50 4949150 4949199 2.41e-08 59.9
"SNP_FB_0940187" "chr17B" 86 50 7 0 1 50 9658530 9658481 2.41e-08 59.9
"SNP_FB_0940187" "chr17B" 86 50 7 0 1 50 11802835 11802884 2.41e-08 59.9
"SNP_FB_0940187" "chr17B" 86 50 7 0 1 50 14869258 14869307 2.41e-08 59.9
"SNP_FB_0940187" "chr17B" 86 50 7 0 1 50 21594386 21594337 2.41e-08 59.9
"SNP_FB_0940187" "chr17B" 97.059 34 1 0 8 41 14076316 14076349 8.42e-08 58.1
"SNP_FB_0940187" "chr17B" 90.244 41 4 0 10 50 13544145 13544185 8.42e-08 57.2
"SNP_FB_0940187" "chr17B" 90.244 41 4 0 10 50 18705361 18705401 8.42e-08 57.2
"SNP_FB_0940187" "chr17B" 88.372 43 5 0 8 50 26518900 26518858 2.94e-07 56.3
"SNP_FB_0940187" "chr17B" 84 50 8 0 1 50 9662335 9662286 2.94e-07 55.4
"SNP_FB_0940187" "chr17B" 84 50 8 0 1 50 14297491 14297442 2.94e-07 55.4
"SNP_FB_0940187" "chr17B" 84 50 8 0 1 50 14309015 14308966 2.94e-07 55.4
"SNP_FB_0940187" "chr17B" 84 50 8 0 1 50 14319576 14319527 2.94e-07 55.4
"SNP_FB_0940187" "chr17B" 84 50 8 0 1 50 14342729 14342778 2.94e-07 55.4
"SNP_FB_0940187" "chr17B" 84 50 8 0 1 50 19087112 19087063 2.94e-07 55.4
"SNP_FB_0940187" "chr17B" 84 50 8 0 1 50 28374754 28374803 2.94e-07 55.4
"SNP_FB_0940187" "chr17B" 88.095 42 5 0 8 49 18183924 18183883 1.03e-06 54.5
"SNP_FB_0940187" "chr17B" 83.673 49 8 0 1 49 22689106 22689058 1.03e-06 53.6
"SNP_FB_0940187" "chr17B" 83.673 49 8 0 1 49 24422356 24422308 1.03e-06 53.6
"SNP_FB_0940187" "chr17B" 83.333 48 8 0 1 48 19087194 19087241 3.58e-06 51.8
"SNP_FB_0940187" "chr17B" 82 50 9 0 1 50 16565 16614 1.25e-05 50.9
"SNP_FB_0940187" "chr17B" 82 50 9 0 1 50 14244583 14244534 1.25e-05 50.9
"SNP_FB_0940187" "chr17B" 82 50 9 0 1 50 14869176 14869127 1.25e-05 50.9
"SNP_FB_0940187" "chr17B" 82 50 9 0 1 50 19288127 19288176 1.25e-05 50.9
"SNP_FB_0940187" "chr17B" 82 50 9 0 1 50 19322911 19322862 1.25e-05 50.9
"SNP_FB_0940187" "chr17B" 82 50 9 0 1 50 21594468 21594517 1.25e-05 50.9
"SNP_FB_0940187" "chr17B" 85.714 42 6 0 9 50 25656475 25656516 1.25e-05 50
"SNP_FB_0940187" "chr17B" 81.633 49 9 0 1 49 14026287 14026239 4.36e-05 49.1
"SNP_FB_0940187" "chr17B" 81.633 49 9 0 1 49 22083644 22083692 4.36e-05 49.1
"SNP_FB_0940187" "chr17B" 88.889 36 4 0 15 50 9658626 9658661 4.36e-05 48.2
"SNP_FB_0940187" "chr17B" 81.25 48 9 0 1 48 19292265 19292218 0.000152 47.3
"SNP_FB_0940187" "chr17B" 81.25 48 9 0 1 48 19323939 19323986 0.000152 47.3
"SNP_FB_0940187" "chr17B" 80 50 10 0 1 50 9662417 9662466 0.000152 46.4
"SNP_FB_0940187" "chr17B" 80 50 10 0 1 50 24422438 24422487 0.000152 46.4
"SNP_FB_0940187" "chr17B" 83.333 42 7 0 1 42 13532270 13532229 0.000531 45.5
"SNP_FB_0940187" "chr17B" 83.333 42 7 0 1 42 14208215 14208256 0.000531 45.5
"SNP_FB_0940187" "chr17B" 88.235 34 4 0 17 50 3418782 3418749 0.000531 44.6
"SNP_FB_0940187" "chr17B" 79.592 49 10 0 2 50 3418877 3418925 0.000531 44.6
"SNP_FB_0940187" "chr17B" 79.592 49 10 0 2 50 3447680 3447728 0.000531 44.6
"SNP_FB_0940187" "chr17B" 79.592 49 10 0 2 50 11627718 11627766 0.000531 44.6
"SNP_FB_0940187" "chr17B" 79.592 49 10 0 1 49 14076227 14076179 0.000531 44.6
"SNP_FB_0940187" "chr17B" 79.592 49 10 0 2 50 17785056 17785008 0.000531 44.6
"SNP_FB_0940187" "chr17B" 87.879 33 4 0 9 41 14244672 14244704 0.002 42.8
"SNP_FB_0940187" "chr17B" 78 50 11 0 1 50 13544054 13544005 0.006 41.9
"SNP_FB_0940187" "chr17B" 78 50 11 0 1 50 14208135 14208086 0.006 41.9
"SNP_FB_0940187" "chr17B" 85.294 34 5 0 17 50 3447585 3447552 0.023 40.1
"SNP_FB_0940187" "chr17B" 77.551 49 11 0 2 50 13324414 13324462 0.023 40.1
"SNP_FB_0940187" "chr17B" 87.097 31 4 0 1 31 27359810 27359780 0.023 39.2
"SNP_FB_0940187" "chr17B" 86.207 29 4 0 15 43 10219954 10219982 0.28 35.6
"SNP_FB_0940187" "chr17B" 82.353 34 6 0 9 42 14297580 14297613 0.28 35.6
"SNP_FB_0940187" "chr17B" 82.353 34 6 0 9 42 14309104 14309137 0.28 35.6
"SNP_FB_0940187" "chr17B" 82.353 34 6 0 9 42 14319665 14319698 0.28 35.6
"SNP_FB_0940187" "chr17B" 88.462 26 3 0 18 43 4021687 4021712 0.96 34.6
"SNP_FB_0940187" "chr17B" 80 35 7 0 16 50 25583152 25583118 3.4 32.8
"SNP_FB_0940187" "chr17B" 90.909 22 2 0 24 45 19003786 19003807 3.4 31.9
"SNP_FB_0940187" "chr17B" 90.909 22 2 0 1 22 24550347 24550326 3.4 31.9
"SNP_FB_0940194" "chr11B" 100 50 0 0 1 50 13257817 13257768 4.08e-18 91.5
"SNP_FB_0940194" "chr11B" 95.349 43 2 0 1 43 29363878 29363920 1.33e-11 69.8
"SNP_FB_0940194" "chr11B" 93.023 43 3 0 1 43 855304 855346 5.67e-10 65.3
"SNP_FB_0940194" "chr11B" 90.698 43 4 0 1 43 13979232 13979274 6.91e-09 60.8
"SNP_FB_0940194" "chr11B" 88.372 43 5 0 1 43 4631628 4631586 2.94e-07 56.3
"SNP_FB_0940194" "chr11B" 83.721 43 7 0 1 43 35764456 35764498 0.000152 47.3
"SNP_FB_0940194" "chr11B" 88.889 27 3 0 1 27 15910474 15910448 0.28 36.5
"SNP_FB_0940194" "chr11B" 92 25 1 1 9 33 3006877 3006854 0.96 33.7
"SNP_FB_0940194" "chr5B" 95.349 43 2 0 1 43 2852500 2852458 1.33e-11 69.8
"SNP_FB_0940194" "chr5B" 95.349 43 2 0 1 43 21538559 21538601 1.33e-11 69.8
"SNP_FB_0940194" "chr5B" 95.349 43 2 0 1 43 46372778 46372820 1.33e-11 69.8
"SNP_FB_0940194" "chr5B" 100 36 0 0 1 36 26423543 26423578 1.63e-10 66.2
"SNP_FB_0940194" "chr5B" 93.023 43 3 0 1 43 24996073 24996115 5.67e-10 65.3
"SNP_FB_0940194" "chr5B" 93.023 43 3 0 1 43 28382961 28383003 5.67e-10 65.3
"SNP_FB_0940194" "chr5B" 88.372 43 5 0 1 43 46759397 46759439 2.94e-07 56.3
"SNP_FB_0940194" "chr5B" 85.714 42 6 0 2 43 2869351 2869392 1.25e-05 50
"SNP_FB_0940194" "chr5B" 89.744 39 3 1 1 39 19736659 19736622 1.25e-05 50
"SNP_FB_0940194" "chr5B" 83.721 43 7 0 1 43 20109866 20109824 0.000152 47.3
"SNP_FB_0940194" "chr5B" 90.909 33 3 0 1 33 20884784 20884816 0.000152 47.3
"SNP_FB_0940194" "chr5B" 86.842 38 4 1 1 38 48059630 48059594 0.002 43.7
"SNP_FB_0940194" "chr5B" 85.714 35 5 0 1 35 20909079 20909113 0.006 41.9
"SNP_FB_0940194" "chr5B" 84.211 38 5 1 1 38 7983585 7983549 0.023 39.2
"SNP_FB_0940194" "chr5B" 80.488 41 8 0 3 43 23752909 23752869 0.023 39.2
"SNP_FB_0940194" "chr5B" 81.081 37 7 0 1 37 24950364 24950328 0.28 36.5
"SNP_FB_0940194" "chr7B" 95.349 43 2 0 1 43 10786318 10786360 1.33e-11 69.8
"SNP_FB_0940194" "chr7B" 88.889 45 5 0 1 45 2726859 2726815 2.41e-08 59.9
"SNP_FB_0940194" "chr7B" 86.047 43 6 0 1 43 1984117 1984159 3.58e-06 51.8
"SNP_FB_0940194" "chr7B" 90.625 32 3 0 1 32 12374085 12374054 0.000531 45.5
"SNP_FB_0940194" "chr7B" 88.889 27 3 0 6 32 21357371 21357345 0.28 36.5
"SNP_FB_0940194" "chr7B" 81.579 38 6 1 1 38 16284712 16284676 0.96 34.6
"SNP_FB_0940194" "chr10B" 95.349 43 2 0 1 43 18344876 18344918 1.33e-11 69.8
"SNP_FB_0940194" "chr10B" 93.023 43 3 0 1 43 3013322 3013280 5.67e-10 65.3
"SNP_FB_0940194" "chr10B" 93.023 43 3 0 1 43 17758480 17758522 5.67e-10 65.3
"SNP_FB_0940194" "chr10B" 97.368 38 1 0 1 38 21917140 21917177 5.67e-10 65.3
"SNP_FB_0940194" "chr10B" 93.023 43 3 0 1 43 23780336 23780378 5.67e-10 65.3
"SNP_FB_0940194" "chr10B" 88.372 43 5 0 1 43 36013301 36013343 2.94e-07 56.3
"SNP_FB_0940194" "chr10B" 94.118 34 2 0 3 36 20634649 20634616 1.03e-06 53.6
"SNP_FB_0940194" "chr10B" 86.047 43 6 0 1 43 36719201 36719159 3.58e-06 51.8
"SNP_FB_0940194" "chr10B" 90.625 32 3 0 1 32 8141033 8141002 0.000531 45.5
"SNP_FB_0940194" "chr10B" 86.111 36 5 0 3 38 3834959 3834924 0.002 43.7
"SNP_FB_0940194" "chr14B" 95.349 43 2 0 1 43 20796398 20796356 1.33e-11 69.8
"SNP_FB_0940194" "chr14B" 88.372 43 5 0 1 43 7356562 7356520 2.94e-07 56.3
"SNP_FB_0940194" "chr14B" 89.744 39 4 0 1 39 21987006 21987044 1.03e-06 53.6
"SNP_FB_0940194" "chr14B" 84.848 33 5 0 1 33 15256376 15256408 0.079 38.3
"SNP_FB_0940194" "chr14B" 83.333 36 5 1 3 38 6746916 6746950 0.28 35.6
"SNP_FB_0940194" "chr6B" 93.182 44 3 0 1 44 4333885 4333842 1.63e-10 67.1
"SNP_FB_0940194" "chr6B" 88.372 43 5 0 1 43 4582124 4582166 2.94e-07 56.3
"SNP_FB_0940194" "chr6B" 88.372 43 5 0 1 43 18783137 18783095 2.94e-07 56.3
"SNP_FB_0940194" "chr6B" 85 40 6 0 4 43 3995687 3995726 0.000152 46.4
"SNP_FB_0940194" "chr6B" 76.744 43 10 0 1 43 25659103 25659145 0.96 33.7
"SNP_FB_0940194" "chr17B" 93.182 44 3 0 1 44 24466315 24466358 1.63e-10 67.1
"SNP_FB_0940194" "chr17B" 90.698 43 4 0 1 43 7937100 7937058 6.91e-09 60.8
"SNP_FB_0940194" "chr17B" 88.372 43 5 0 1 43 24477266 24477308 2.94e-07 56.3
"SNP_FB_0940194" "chr17B" 91.667 36 3 0 1 36 21745230 21745195 3.58e-06 52.7
"SNP_FB_0940194" "chr17B" 87.805 41 5 0 3 43 22978272 22978232 3.58e-06 52.7
"SNP_FB_0940194" "chr17B" 89.189 37 4 0 1 37 8983287 8983251 1.25e-05 50
"SNP_FB_0940194" "chr17B" 89.189 37 4 0 1 37 8989681 8989645 1.25e-05 50
"SNP_FB_0940194" "chr17B" 90.909 33 3 0 1 33 8675190 8675158 0.000152 47.3
"SNP_FB_0940194" "chr17B" 86.111 36 5 0 1 36 18708591 18708626 0.002 43.7
"SNP_FB_0940194" "chr1B" 97.368 38 1 0 1 38 14740514 14740551 5.67e-10 65.3
"SNP_FB_0940194" "chr1B" 88.372 43 5 0 1 43 18816238 18816280 2.94e-07 56.3
"SNP_FB_0940194" "chr1B" 86.047 43 6 0 1 43 12557029 12557071 3.58e-06 51.8
"SNP_FB_0940194" "chr1B" 86.047 43 6 0 1 43 12569535 12569577 3.58e-06 51.8
"SNP_FB_0940194" "chr1B" 84.848 33 5 0 1 33 14015001 14014969 0.079 38.3
"SNP_FB_0940194" "chr1B" 81.579 38 7 0 1 38 19674594 19674631 0.079 38.3
"SNP_FB_0940194" "chr1B" 95.238 21 1 0 7 27 26472486 26472466 0.96 34.6
"SNP_FB_0940194" "chr2B" 93.023 43 3 0 1 43 11927663 11927705 5.67e-10 65.3
"SNP_FB_0940194" "chr2B" 90.698 43 4 0 1 43 31126500 31126458 6.91e-09 60.8
"SNP_FB_0940194" "chr2B" 88.372 43 5 0 1 43 31286243 31286285 2.94e-07 56.3
"SNP_FB_0940194" "chr2B" 86.047 43 6 0 1 43 30898413 30898455 3.58e-06 51.8
"SNP_FB_0940194" "chr2B" 89.474 38 3 1 1 38 7673898 7673862 4.36e-05 48.2
"SNP_FB_0940194" "chr2B" 83.721 43 7 0 1 43 11003144 11003102 0.000152 47.3
"SNP_FB_0940194" "chr2B" 90.909 33 3 0 6 38 21801710 21801742 0.000152 47.3
"SNP_FB_0940194" "chr2B" 83.721 43 7 0 1 43 31786781 31786823 0.000152 47.3
"SNP_FB_0940194" "chr2B" 83.721 43 7 0 1 43 37333530 37333572 0.000152 47.3
"SNP_FB_0940194" "chr2B" 84.211 38 6 0 1 38 7920862 7920825 0.002 42.8
"SNP_FB_0940194" "chr2B" 90.909 22 2 0 11 32 26905604 26905625 3.4 31.9
"SNP_FB_0940194" "chr4B" 93.023 43 3 0 1 43 13906171 13906213 5.67e-10 65.3
"SNP_FB_0940194" "chr4B" 90.698 43 4 0 1 43 19212165 19212123 6.91e-09 60.8
"SNP_FB_0940194" "chr4B" 88.372 43 5 0 1 43 4035879 4035921 2.94e-07 56.3
"SNP_FB_0940194" "chr4B" 84.211 38 6 0 1 38 1499744 1499781 0.002 42.8
"SNP_FB_0940194" "chr4B" 83.784 37 5 1 2 38 19254312 19254347 0.079 37.4
"SNP_FB_0940194" "chr9B" 93.023 43 3 0 1 43 33899049 33899007 5.67e-10 65.3
"SNP_FB_0940194" "chr9B" 90.698 43 4 0 1 43 6325171 6325129 6.91e-09 60.8
"SNP_FB_0940194" "chr9B" 90.698 43 4 0 1 43 7701172 7701214 6.91e-09 60.8
"SNP_FB_0940194" "chr9B" 88.636 44 5 0 1 44 29376279 29376322 8.42e-08 58.1
"SNP_FB_0940194" "chr9B" 89.744 39 4 0 1 39 17782466 17782428 1.03e-06 53.6
"SNP_FB_0940194" "chr9B" 96.667 30 1 0 3 32 8227533 8227504 1.25e-05 50.9
"SNP_FB_0940194" "chr9B" 84.091 44 7 0 1 44 33903184 33903227 4.36e-05 49.1
"SNP_FB_0940194" "chr9B" 88.889 36 4 0 1 36 11881958 11881993 4.36e-05 48.2
"SNP_FB_0940194" "chr3B" 100 35 0 0 4 38 16438851 16438817 5.67e-10 64.4
"SNP_FB_0940194" "chr3B" 90.698 43 4 0 1 43 799893 799935 6.91e-09 60.8
"SNP_FB_0940194" "chr3B" 90.698 43 4 0 1 43 6380438 6380480 6.91e-09 60.8
"SNP_FB_0940194" "chr3B" 88.372 43 5 0 1 43 2475773 2475815 2.94e-07 56.3
"SNP_FB_0940194" "chr3B" 88.372 43 5 0 1 43 11136791 11136749 2.94e-07 56.3
"SNP_FB_0940194" "chr3B" 86.047 43 6 0 1 43 412729 412771 3.58e-06 51.8
"SNP_FB_0940194" "chr3B" 86.047 43 6 0 1 43 4692783 4692825 3.58e-06 51.8
"SNP_FB_0940194" "chr3B" 87.179 39 5 0 1 39 16842567 16842605 4.36e-05 49.1
"SNP_FB_0940194" "chr3B" 86.486 37 5 0 1 37 8165963 8165927 0.000531 45.5
"SNP_FB_0940194" "chr3B" 81.395 43 8 0 1 43 18796135 18796093 0.002 42.8
"SNP_FB_0940194" "chr8B" 90.698 43 4 0 1 43 24321568 24321610 6.91e-09 60.8
"SNP_FB_0940194" "chr8B" 94.444 36 2 0 1 36 21636174 21636139 8.42e-08 57.2
"SNP_FB_0940194" "chr8B" 94.444 36 2 0 1 36 21646278 21646243 8.42e-08 57.2
"SNP_FB_0940194" "chr8B" 88.372 43 5 0 1 43 11140799 11140841 2.94e-07 56.3
"SNP_FB_0940194" "chr8B" 88.372 43 5 0 1 43 11215725 11215683 2.94e-07 56.3
"SNP_FB_0940194" "chr8B" 88.372 43 5 0 1 43 11220643 11220601 2.94e-07 56.3
"SNP_FB_0940194" "chr8B" 92.105 38 3 0 1 38 25382139 25382102 2.94e-07 56.3
"SNP_FB_0940194" "chr8B" 88.372 43 5 0 1 43 25835565 25835607 2.94e-07 56.3
"SNP_FB_0940194" "chr8B" 88.372 43 5 0 1 43 28926247 28926205 2.94e-07 56.3
"SNP_FB_0940194" "chr15B" 90.698 43 4 0 1 43 24319783 24319825 6.91e-09 60.8
"SNP_FB_0940194" "chr15B" 86.842 38 5 0 6 43 34274949 34274986 0.000152 47.3
"SNP_FB_0940194" "chr15B" 100 17 0 0 9 25 9953235 9953251 3.4 31.9
"SNP_FB_0940194" "chr13B" 88.372 43 5 0 1 43 15845082 15845040 2.94e-07 56.3
"SNP_FB_0940194" "chr13B" 88.235 34 4 0 3 36 30266289 30266256 0.000531 44.6
"SNP_FB_0940194" "chr13B" 88.235 34 4 0 3 36 30278160 30278127 0.000531 44.6
"SNP_FB_0940194" "chr13B" 87.5 32 4 0 1 32 20812607 20812638 0.006 41
"SNP_FB_0940194" "chr16B" 88.372 43 5 0 1 43 6862705 6862663 2.94e-07 56.3
"SNP_FB_0940194" "chr16B" 88.372 43 5 0 1 43 19766869 19766911 2.94e-07 56.3
"SNP_FB_0940194" "chr16B" 89.744 39 4 0 1 39 26995461 26995499 1.03e-06 53.6
"SNP_FB_0940194" "chr16B" 87.5 32 4 0 1 32 5807391 5807422 0.006 41
"SNP_FB_0940194" "chr16B" 83.784 37 6 0 1 37 6589428 6589464 0.006 41
"SNP_FB_0940194" "chr16B" 92.593 27 2 0 1 27 19599663 19599637 0.006 41
"SNP_FB_0940194" "chr16B" 84.848 33 5 0 1 33 6041896 6041928 0.079 38.3
"SNP_FB_0940194" "chr16B" 80 40 8 0 1 40 20812429 20812468 0.079 37.4
"SNP_FB_0940194" "chr12B" 88.889 36 4 0 1 36 20811127 20811092 4.36e-05 48.2
"SNP_FB_0940194" "chr12B" 92.593 27 2 0 1 27 15234409 15234383 0.006 41
"SNP_FB_0940199" "chr11B" 98 50 1 0 1 50 13255511 13255462 1.74e-16 86.9
"SNP_FB_0940199" "chr11B" 83.784 37 6 0 1 37 29368035 29368071 0.006 41
"SNP_FB_0940199" "chr11B" 100 17 0 0 8 24 33887573 33887557 3.4 31.9
"SNP_FB_0940199" "chr9B" 88 50 6 0 1 50 29377304 29377353 5.67e-10 64.4
"SNP_FB_0940199" "chr9B" 89.474 38 4 0 12 49 27686038 27686075 3.58e-06 51.8
"SNP_FB_0940199" "chr9B" 81.633 49 8 1 3 50 28122480 28122528 0.000531 45.5
"SNP_FB_0940199" "chr9B" 91.304 23 2 0 24 46 13224557 13224579 0.96 33.7
"SNP_FB_0940199" "chr9B" 91.304 23 2 0 24 46 13307533 13307555 0.96 33.7
"SNP_FB_0940199" "chr9B" 91.304 23 2 0 24 46 13353253 13353275 0.96 33.7
"SNP_FB_0940199" "chr9B" 100 18 0 0 16 33 35993083 35993066 0.96 33.7
"SNP_FB_0940199" "chr9B" 88 25 3 0 2 26 8174818 8174794 3.4 32.8
"SNP_FB_0940199" "chr7B" 86 50 7 0 1 50 1985266 1985315 2.41e-08 59.9
"SNP_FB_0940199" "chr7B" 78 50 11 0 1 50 13978047 13977998 0.006 41.9
"SNP_FB_0940199" "chr8B" 88.095 42 5 0 1 42 6246044 6246003 1.03e-06 54.5
"SNP_FB_0940199" "chr3B" 83.673 49 8 0 1 49 18795004 18794956 1.03e-06 53.6
"SNP_FB_0940199" "chr3B" 90.909 22 2 0 3 24 17665566 17665587 3.4 31.9
"SNP_FB_0940199" "chr3B" 90.909 22 2 0 4 25 19701269 19701248 3.4 31.9
"SNP_FB_0940199" "chr4B" 88.372 43 4 1 1 42 12730070 12730028 3.58e-06 52.7
"SNP_FB_0940199" "chr4B" 96.429 28 1 0 13 40 12735637 12735610 0.000152 47.3
"SNP_FB_0940199" "chr4B" 93.103 29 2 0 14 42 12729792 12729764 0.000531 44.6
"SNP_FB_0940199" "chr4B" 81.818 33 6 0 17 49 15248042 15248074 0.96 33.7
"SNP_FB_0940199" "chr4B" 100 18 0 0 28 45 24562437 24562454 0.96 33.7
"SNP_FB_0940199" "chr4B" 86.207 29 3 1 15 43 16935294 16935321 3.4 31.9
"SNP_FB_0940199" "chr14B" 81.633 49 9 0 1 49 7355106 7355058 4.36e-05 49.1
"SNP_FB_0940199" "chr16B" 81.25 48 9 0 1 48 19768029 19768076 0.000152 47.3
"SNP_FB_0940199" "chr5B" 82.5 40 7 0 1 40 16176466 16176505 0.006 41.9
"SNP_FB_0940199" "chr5B" 88.462 26 3 0 19 44 23546139 23546114 0.96 34.6
"SNP_FB_0940199" "chr5B" 88 25 3 0 2 26 1206559 1206535 3.4 32.8
"SNP_FB_0940199" "chr2B" 81.579 38 7 0 12 49 30900916 30900953 0.079 38.3
"SNP_FB_0940199" "chr2B" 88 25 3 0 2 26 16320898 16320874 3.4 32.8
"SNP_FB_0940199" "chr6B" 85.714 28 4 0 20 47 26637907 26637934 0.96 33.7
"SNP_FB_0940199" "chr10B" 91.304 23 2 0 24 46 962738 962716 0.96 33.7
"SNP_FB_0940199" "chr13B" 91.304 23 2 0 15 37 30265216 30265194 0.96 33.7
"SNP_FB_0940199" "chr13B" 91.304 23 2 0 15 37 30277087 30277065 0.96 33.7
"SNP_FB_0940199" "chr15B" 92 25 1 1 9 32 33829816 33829840 0.96 33.7
"SNP_FB_0940199" "chr1B" 88 25 3 0 2 26 11364943 11364919 3.4 32.8
"SNP_FB_0940199" "chr12B" 88 25 3 0 2 26 8911610 8911634 3.4 32.8
"SNP_FB_0940199" "chr12B" 100 17 0 0 10 26 15757255 15757239 3.4 31.9
"SNP_FB_0940199" "chr17B" 83.871 31 3 1 10 40 865325 865297 3.4 31.9
"SNP_FB_0940200" "chr11B" 100 50 0 0 1 50 13255322 13255371 4.08e-18 91.5
"SNP_FB_0940200" "chr11B" 78 50 11 0 1 50 1435152 1435103 0.006 41.9
"SNP_FB_0940200" "chr11B" 74 50 13 0 1 50 467472 467423 3.4 32.8
"SNP_FB_0940200" "chr17B" 87.234 47 6 0 1 47 24478507 24478461 2.41e-08 59
"SNP_FB_0940200" "chr17B" 85.106 47 7 0 1 47 22976886 22976932 1.03e-06 54.5
"SNP_FB_0940200" "chr17B" 80.851 47 9 0 1 47 3285504 3285458 0.000531 45.5
"SNP_FB_0940200" "chr17B" 80.851 47 9 0 1 47 3297718 3297672 0.000531 45.5
"SNP_FB_0940200" "chr17B" 76 50 12 0 1 50 21326988 21326939 0.079 37.4
"SNP_FB_0940200" "chr2B" 86.667 45 6 0 6 50 30901113 30901069 2.94e-07 55.4
"SNP_FB_0940200" "chr2B" 85.366 41 6 0 1 41 11929025 11928985 4.36e-05 48.2
"SNP_FB_0940200" "chr2B" 80 45 9 0 1 45 26851670 26851626 0.006 41.9
"SNP_FB_0940200" "chr2B" 76 50 12 0 1 50 35491594 35491643 0.079 37.4
"SNP_FB_0940200" "chr14B" 84 50 8 0 1 50 7354890 7354939 2.94e-07 55.4
"SNP_FB_0940200" "chr14B" 81.25 48 8 1 1 47 3344512 3344465 0.002 43.7
"SNP_FB_0940200" "chr14B" 81.579 38 6 1 10 47 14444489 14444453 0.96 34.6
"SNP_FB_0940200" "chr14B" 85.714 28 4 0 14 41 16561927 16561900 0.96 33.7
"SNP_FB_0940200" "chr14B" 85.714 28 4 0 14 41 16562189 16562162 0.96 33.7
"SNP_FB_0940200" "chr6B" 85.106 47 7 0 1 47 25660354 25660308 1.03e-06 54.5
"SNP_FB_0940200" "chr6B" 86.667 30 4 0 21 50 261869 261898 0.079 37.4
"SNP_FB_0940200" "chr6B" 76 50 12 0 1 50 7216459 7216508 0.079 37.4
"SNP_FB_0940200" "chr6B" 76 50 12 0 1 50 18782317 18782366 0.079 37.4
"SNP_FB_0940200" "chr6B" 76.471 51 11 1 1 50 11610617 11610667 0.28 35.6
"SNP_FB_0940200" "chr10B" 85.106 47 7 0 1 47 36785404 36785358 1.03e-06 54.5
"SNP_FB_0940200" "chr10B" 81.818 44 6 1 9 50 4059288 4059331 0.006 41.9
"SNP_FB_0940200" "chr10B" 78 50 11 0 1 50 11175788 11175837 0.006 41.9
"SNP_FB_0940200" "chr10B" 76 50 12 0 1 50 22698640 22698689 0.079 37.4
"SNP_FB_0940200" "chr10B" 76.596 47 11 0 1 47 33175630 33175584 0.28 36.5
"SNP_FB_0940200" "chr10B" 79.487 39 8 0 12 50 22434484 22434522 0.28 35.6
"SNP_FB_0940200" "chr10B" 74.468 47 12 0 1 47 17850850 17850804 3.4 31.9
"SNP_FB_0940200" "chr16B" 86.047 43 6 0 3 45 4804486 4804444 3.58e-06 51.8
"SNP_FB_0940200" "chr16B" 84.444 45 7 0 3 47 8505716 8505672 1.25e-05 50.9
"SNP_FB_0940200" "chr16B" 83.333 42 7 0 4 45 8417201 8417242 0.000531 45.5
"SNP_FB_0940200" "chr16B" 79.545 44 9 0 7 50 15532940 15532897 0.023 40.1
"SNP_FB_0940200" "chr16B" 95 20 1 0 30 49 8137548 8137567 3.4 32.8
"SNP_FB_0940200" "chr12B" 82.979 47 8 0 1 47 13315625 13315671 1.25e-05 50
"SNP_FB_0940200" "chr4B" 80 50 10 0 1 50 17986623 17986574 0.000152 46.4
"SNP_FB_0940200" "chr4B" 78.723 47 10 0 1 47 15184165 15184119 0.006 41
"SNP_FB_0940200" "chr4B" 95.238 21 1 0 29 49 1767259 1767239 0.96 34.6
"SNP_FB_0940200" "chr4B" 74.468 47 12 0 1 47 4377268 4377222 3.4 31.9
"SNP_FB_0940200" "chr4B" 90.909 22 2 0 29 50 14184264 14184243 3.4 31.9
"SNP_FB_0940200" "chr4B" 90.909 22 2 0 29 50 14184994 14184973 3.4 31.9
"SNP_FB_0940200" "chr5B" 80 50 10 0 1 50 19735230 19735279 0.000152 46.4
"SNP_FB_0940200" "chr5B" 80 50 10 0 1 50 20910705 20910656 0.000152 46.4
"SNP_FB_0940200" "chr5B" 82.857 35 6 0 3 37 10150341 10150307 0.079 37.4
"SNP_FB_0940200" "chr5B" 87.879 33 2 2 17 47 27861035 27861067 0.28 35.6
"SNP_FB_0940200" "chr5B" 83.333 30 5 0 1 30 38256515 38256544 3.4 32.8
"SNP_FB_0940200" "chr7B" 80 50 10 0 1 50 13977833 13977882 0.000152 46.4
"SNP_FB_0940200" "chr7B" 76 50 12 0 1 50 19947314 19947363 0.079 37.4
"SNP_FB_0940200" "chr7B" 95.238 21 1 0 29 49 9955816 9955796 0.96 34.6
"SNP_FB_0940200" "chr7B" 83.871 31 5 0 8 38 10032153 10032183 0.96 34.6
"SNP_FB_0940200" "chr13B" 80 50 10 0 1 50 19477883 19477834 0.000152 46.4
"SNP_FB_0940200" "chr13B" 80.435 46 8 1 3 47 20595909 20595864 0.023 40.1
"SNP_FB_0940200" "chr13B" 76 50 12 0 1 50 10779044 10779093 0.079 37.4
"SNP_FB_0940200" "chr1B" 80.851 47 9 0 1 47 22685199 22685245 0.000531 45.5
"SNP_FB_0940200" "chr1B" 78 50 11 0 1 50 23320048 23319999 0.006 41.9
"SNP_FB_0940200" "chr1B" 76.596 47 11 0 1 47 10652475 10652521 0.28 36.5
"SNP_FB_0940200" "chr9B" 80.851 47 9 0 1 47 27586832 27586786 0.000531 45.5
"SNP_FB_0940200" "chr9B" 86.111 36 5 0 2 37 8221477 8221512 0.002 43.7
"SNP_FB_0940200" "chr9B" 78 50 11 0 1 50 16793095 16793144 0.006 41.9
"SNP_FB_0940200" "chr9B" 75 48 12 0 3 50 31930743 31930790 0.96 33.7
"SNP_FB_0940200" "chr9B" 74 50 13 0 1 50 6323052 6323101 3.4 32.8
"SNP_FB_0940200" "chr9B" 83.333 30 5 0 21 50 29377494 29377465 3.4 32.8
"SNP_FB_0940200" "chr3B" 80.435 46 9 0 1 46 11135424 11135469 0.002 43.7
"SNP_FB_0940200" "chr3B" 78.723 47 10 0 1 47 18794789 18794835 0.006 41
"SNP_FB_0940200" "chr3B" 77.778 45 10 0 3 47 19354335 19354291 0.079 37.4
"SNP_FB_0940200" "chr3B" 83.333 30 5 0 21 50 3598321 3598292 3.4 32.8
"SNP_FB_0940200" "chr15B" 78.723 47 10 0 1 47 24320714 24320668 0.006 41
"SNP_FB_0940200" "chr8B" 87.097 31 3 1 8 37 6245835 6245865 0.28 35.6
"SNP_FB_0940203" "chr11B" 98 50 1 0 1 50 13254859 13254908 1.74e-16 86.9
"SNP_FB_0940203" "chr11B" 81.395 43 8 0 6 48 38453892 38453934 0.002 42.8
"SNP_FB_0940203" "chr11B" 82.051 39 7 0 11 49 22808569 22808607 0.023 40.1
"SNP_FB_0940203" "chr11B" 89.655 29 3 0 3 31 24727356 24727384 0.023 40.1
"SNP_FB_0940203" "chr11B" 80 40 8 0 11 50 27971061 27971022 0.079 37.4
"SNP_FB_0940203" "chr11B" 95.238 21 1 0 11 31 24155266 24155286 0.96 34.6
"SNP_FB_0940203" "chr11B" 91.304 23 2 0 6 28 27043708 27043730 0.96 33.7
"SNP_FB_0940203" "chr11B" 90.909 22 2 0 7 28 30651039 30651018 3.4 31.9
"SNP_FB_0940203" "chr6B" 84.444 45 7 0 4 48 28413530 28413486 1.25e-05 50.9
"SNP_FB_0940203" "chr6B" 83.721 43 7 0 6 48 16129310 16129268 0.000152 47.3
"SNP_FB_0940203" "chr6B" 81.395 43 8 0 4 46 5674828 5674870 0.002 42.8
"SNP_FB_0940203" "chr6B" 89.286 28 3 0 6 33 26866373 26866400 0.079 38.3
"SNP_FB_0940203" "chr6B" 91.304 23 2 0 6 28 2249818 2249840 0.96 33.7
"SNP_FB_0940203" "chr6B" 78.947 38 8 0 11 48 21274239 21274276 0.96 33.7
"SNP_FB_0940203" "chr6B" 86.667 30 3 1 5 33 28412441 28412470 0.96 33.7
"SNP_FB_0940203" "chr6B" 100 17 0 0 17 33 16831872 16831888 3.4 31.9
"SNP_FB_0940203" "chr6B" 100 17 0 0 30 46 20974522 20974538 3.4 31.9
"SNP_FB_0940203" "chr8B" 82.609 46 8 0 3 48 19757820 19757865 4.36e-05 48.2
"SNP_FB_0940203" "chr8B" 81.395 43 8 0 6 48 26896958 26896916 0.002 42.8
"SNP_FB_0940203" "chr8B" 78.947 38 8 0 11 48 23565849 23565812 0.96 33.7
"SNP_FB_0940203" "chr8B" 77.5 40 9 0 11 50 15216139 15216178 3.4 32.8
"SNP_FB_0940203" "chr8B" 95 20 1 0 11 30 24563972 24563991 3.4 32.8
"SNP_FB_0940203" "chr17B" 81.818 44 8 0 5 48 25488166 25488123 0.000531 44.6
"SNP_FB_0940203" "chr17B" 84.211 38 6 0 11 48 1853607 1853570 0.002 42.8
"SNP_FB_0940203" "chr17B" 80 45 9 0 3 47 27643886 27643930 0.006 41.9
"SNP_FB_0940203" "chr17B" 91.304 23 2 0 11 33 8132185 8132207 0.96 33.7
"SNP_FB_0940203" "chr17B" 91.304 23 2 0 6 28 15955126 15955104 0.96 33.7
"SNP_FB_0940203" "chr17B" 91.304 23 2 0 6 28 15965038 15965016 0.96 33.7
"SNP_FB_0940203" "chr17B" 91.304 23 2 0 6 28 22757144 22757122 0.96 33.7
"SNP_FB_0940203" "chr17B" 95 20 1 0 21 40 26594168 26594187 3.4 32.8
"SNP_FB_0940203" "chr2B" 81.395 43 8 0 6 48 20201113 20201071 0.002 42.8
"SNP_FB_0940203" "chr2B" 81.395 43 8 0 6 48 20212951 20212909 0.002 42.8
"SNP_FB_0940203" "chr2B" 81.579 38 7 0 11 48 4598690 4598653 0.079 38.3
"SNP_FB_0940203" "chr2B" 82.857 35 6 0 11 45 14506086 14506052 0.079 37.4
"SNP_FB_0940203" "chr2B" 77.273 44 10 0 5 48 37742476 37742519 0.28 35.6
"SNP_FB_0940203" "chr2B" 95.238 21 1 0 11 31 7254573 7254553 0.96 34.6
"SNP_FB_0940203" "chr2B" 95.238 21 1 0 11 31 7266786 7266766 0.96 34.6
"SNP_FB_0940203" "chr2B" 95.238 21 1 0 11 31 13254089 13254109 0.96 34.6
"SNP_FB_0940203" "chr2B" 95.238 21 1 0 11 31 14505369 14505389 0.96 34.6
"SNP_FB_0940203" "chr2B" 78.947 38 8 0 11 48 8066354 8066317 0.96 33.7
"SNP_FB_0940203" "chr2B" 91.304 23 2 0 6 28 22505879 22505901 0.96 33.7
"SNP_FB_0940203" "chr2B" 100 17 0 0 17 33 7091622 7091638 3.4 31.9
"SNP_FB_0940203" "chr2B" 100 17 0 0 17 33 8152977 8152993 3.4 31.9
"SNP_FB_0940203" "chr2B" 100 17 0 0 17 33 8461167 8461151 3.4 31.9
"SNP_FB_0940203" "chr2B" 100 17 0 0 12 28 17779571 17779587 3.4 31.9
"SNP_FB_0940203" "chr2B" 100 17 0 0 12 28 35964790 35964806 3.4 31.9
"SNP_FB_0940203" "chr7B" 84.211 38 6 0 11 48 6400594 6400631 0.002 42.8
"SNP_FB_0940203" "chr7B" 95.652 23 1 0 11 33 6342703 6342681 0.079 38.3
"SNP_FB_0940203" "chr7B" 92 25 2 0 6 30 1921689 1921665 0.079 37.4
"SNP_FB_0940203" "chr7B" 91.304 23 2 0 11 33 6398466 6398444 0.96 33.7
"SNP_FB_0940203" "chr7B" 95 20 1 0 29 48 2957395 2957414 3.4 32.8
"SNP_FB_0940203" "chr7B" 88 25 3 0 4 28 6123976 6124000 3.4 32.8
"SNP_FB_0940203" "chr7B" 90.909 22 2 0 1 22 6131861 6131840 3.4 31.9
"SNP_FB_0940203" "chr9B" 84.211 38 6 0 11 48 2703157 2703194 0.002 42.8
"SNP_FB_0940203" "chr9B" 96 25 1 0 4 28 13454651 13454675 0.006 41.9
"SNP_FB_0940203" "chr9B" 82.5 40 7 0 11 50 15487330 15487291 0.006 41.9
"SNP_FB_0940203" "chr9B" 91.304 23 2 0 11 33 19197435 19197413 0.96 33.7
"SNP_FB_0940203" "chr9B" 85.714 28 4 0 6 33 33724154 33724181 0.96 33.7
"SNP_FB_0940203" "chr9B" 91.304 23 2 0 6 28 34769411 34769433 0.96 33.7
"SNP_FB_0940203" "chr9B" 91.304 23 2 0 6 28 34781469 34781491 0.96 33.7
"SNP_FB_0940203" "chr14B" 87.879 33 4 0 11 43 21850342 21850310 0.002 42.8
"SNP_FB_0940203" "chr14B" 82.857 35 4 1 11 45 29946042 29946010 0.96 34.6
"SNP_FB_0940203" "chr14B" 100 17 0 0 17 33 3955002 3955018 3.4 31.9
"SNP_FB_0940203" "chr15B" 87.5 32 4 0 11 42 17871944 17871913 0.006 41
"SNP_FB_0940203" "chr15B" 100 20 0 0 21 40 5839261 5839280 0.079 37.4
"SNP_FB_0940203" "chr15B" 80 40 8 0 11 50 13410405 13410366 0.079 37.4
"SNP_FB_0940203" "chr15B" 77.273 44 10 0 5 48 4588181 4588224 0.28 35.6
"SNP_FB_0940203" "chr15B" 95.238 21 1 0 8 28 14638747 14638767 0.96 34.6
"SNP_FB_0940203" "chr15B" 95.238 21 1 0 8 28 14651240 14651260 0.96 34.6
"SNP_FB_0940203" "chr15B" 77.5 40 9 0 11 50 13363175 13363136 3.4 32.8
"SNP_FB_0940203" "chr15B" 77.5 40 9 0 11 50 13375513 13375474 3.4 32.8
"SNP_FB_0940203" "chr15B" 95 20 1 0 21 40 18597204 18597185 3.4 32.8
"SNP_FB_0940203" "chr15B" 90.909 22 2 0 10 31 3077186 3077165 3.4 31.9
"SNP_FB_0940203" "chr15B" 100 17 0 0 22 38 14844899 14844915 3.4 31.9
"SNP_FB_0940203" "chr4B" 81.579 38 7 0 11 48 1803334 1803297 0.079 38.3
"SNP_FB_0940203" "chr4B" 95.238 21 1 0 11 31 15434931 15434951 0.96 34.6
"SNP_FB_0940203" "chr4B" 100 17 0 0 12 28 15749027 15749011 3.4 31.9
"SNP_FB_0940203" "chr4B" 100 17 0 0 11 27 16155883 16155899 3.4 31.9
"SNP_FB_0940203" "chr10B" 81.579 38 7 0 11 48 22678235 22678272 0.079 38.3
"SNP_FB_0940203" "chr10B" 81.579 38 7 0 11 48 25197132 25197095 0.079 38.3
"SNP_FB_0940203" "chr10B" 81.579 38 6 1 11 48 19210012 19209976 0.96 34.6
"SNP_FB_0940203" "chr10B" 83.871 31 5 0 11 41 35001617 35001647 0.96 34.6
"SNP_FB_0940203" "chr10B" 76.744 43 10 0 6 48 4956034 4955992 0.96 33.7
"SNP_FB_0940203" "chr10B" 78.947 38 8 0 11 48 36518608 36518571 0.96 33.7
"SNP_FB_0940203" "chr10B" 95.455 22 0 1 8 28 19209960 19209939 3.4 32.8
"SNP_FB_0940203" "chr13B" 95.652 23 1 0 6 28 18715922 18715944 0.079 38.3
"SNP_FB_0940203" "chr13B" 95.652 23 1 0 11 33 18716944 18716922 0.079 38.3
"SNP_FB_0940203" "chr13B" 100 18 0 0 11 28 11053898 11053881 0.96 33.7
"SNP_FB_0940203" "chr13B" 88 25 3 0 3 27 2977834 2977858 3.4 32.8
"SNP_FB_0940203" "chr13B" 80 35 7 0 14 48 20920141 20920107 3.4 32.8
"SNP_FB_0940203" "chr5B" 77.778 45 10 0 4 48 42094468 42094424 0.079 37.4
"SNP_FB_0940203" "chr5B" 95.455 22 1 0 10 31 23935053 23935032 0.28 36.5
"SNP_FB_0940203" "chr5B" 88.462 26 3 0 6 31 31681603 31681628 0.96 34.6
"SNP_FB_0940203" "chr5B" 85.714 28 4 0 6 33 28867227 28867254 0.96 33.7
"SNP_FB_0940203" "chr5B" 100 17 0 0 4 20 19119730 19119746 3.4 31.9
"SNP_FB_0940203" "chr16B" 80 40 8 0 3 42 26512440 26512401 0.079 37.4
"SNP_FB_0940203" "chr16B" 95.455 22 1 0 6 27 30742018 30741997 0.28 36.5
"SNP_FB_0940203" "chr16B" 95.238 21 1 0 11 31 23523781 23523761 0.96 34.6
"SNP_FB_0940203" "chr16B" 78.947 38 8 0 11 48 16658492 16658455 0.96 33.7
"SNP_FB_0940203" "chr16B" 91.304 23 2 0 6 28 30736315 30736337 0.96 33.7
"SNP_FB_0940203" "chr16B" 86.667 30 3 1 4 33 31917281 31917309 0.96 33.7
"SNP_FB_0940203" "chr12B" 88.889 27 3 0 5 31 3195038 3195064 0.28 36.5
"SNP_FB_0940203" "chr12B" 88.889 27 3 0 5 31 17987761 17987735 0.28 36.5
"SNP_FB_0940203" "chr12B" 88.462 26 3 0 5 30 2079239 2079264 0.96 34.6
"SNP_FB_0940203" "chr12B" 95.238 21 1 0 11 31 3121334 3121354 0.96 34.6
"SNP_FB_0940203" "chr12B" 85.185 27 4 0 5 31 3134586 3134612 3.4 31.9
"SNP_FB_0940203" "chr12B" 90.909 22 2 0 6 27 11219779 11219758 3.4 31.9
"SNP_FB_0940203" "chr1B" 95 20 1 0 21 40 18637829 18637810 3.4 32.8
"SNP_FB_0940203" "chr1B" 100 17 0 0 6 22 15301763 15301747 3.4 31.9
"SNP_FB_0940203" "chr1B" 100 17 0 0 12 28 16097330 16097346 3.4 31.9
"SNP_FB_0940203" "chr3B" 100 17 0 0 8 24 6465114 6465098 3.4 31.9
"SNP_FB_0417939" "chr1B" 100 50 0 0 1 50 15198017 15197968 4.08e-18 91.5
"SNP_FB_0417939" "chr1B" 93.333 30 2 0 10 39 4894071 4894100 0.000152 46.4
"SNP_FB_0417939" "chr1B" 90 30 3 0 10 39 1353438 1353409 0.006 41.9
"SNP_FB_0417939" "chr1B" 90 30 3 0 10 39 13456655 13456626 0.006 41.9
"SNP_FB_0417939" "chr1B" 90 30 3 0 10 39 13469671 13469642 0.006 41.9
"SNP_FB_0417939" "chr1B" 90.323 31 2 1 5 34 3522166 3522136 0.023 40.1
"SNP_FB_0417939" "chr1B" 85.294 34 5 0 6 39 6790044 6790077 0.023 40.1
"SNP_FB_0417939" "chr1B" 85.294 34 5 0 6 39 6801693 6801726 0.023 40.1
"SNP_FB_0417939" "chr1B" 89.655 29 3 0 10 38 8132053 8132025 0.023 40.1
"SNP_FB_0417939" "chr1B" 84.848 33 5 0 2 34 3835149 3835117 0.079 38.3
"SNP_FB_0417939" "chr1B" 79.545 44 8 1 5 48 9624376 9624418 0.28 36.5
"SNP_FB_0417939" "chr1B" 81.081 37 7 0 10 46 17923724 17923688 0.28 36.5
"SNP_FB_0417939" "chr1B" 83.871 31 5 0 7 37 21521470 21521440 0.96 34.6
"SNP_FB_0417939" "chr1B" 85.714 28 4 0 10 37 4326487 4326460 0.96 33.7
"SNP_FB_0417939" "chr1B" 100 17 0 0 1 17 8667818 8667834 3.4 31.9
"SNP_FB_0417939" "chr1B" 81.25 32 6 0 14 45 10315046 10315077 3.4 31.9
"SNP_FB_0417939" "chr13B" 93.478 46 3 0 5 50 27359979 27360024 1.33e-11 70.7
"SNP_FB_0417939" "chr13B" 86.957 46 6 0 5 50 30258899 30258944 8.42e-08 57.2
"SNP_FB_0417939" "chr13B" 86.957 46 6 0 5 50 30270770 30270815 8.42e-08 57.2
"SNP_FB_0417939" "chr13B" 86.957 46 6 0 5 50 34946148 34946103 8.42e-08 57.2
"SNP_FB_0417939" "chr13B" 86.957 46 6 0 5 50 37080985 37081030 8.42e-08 57.2
"SNP_FB_0417939" "chr13B" 86.957 46 6 0 5 50 37095968 37096013 8.42e-08 57.2
"SNP_FB_0417939" "chr13B" 96.667 30 1 0 10 39 6785856 6785827 1.25e-05 50.9
"SNP_FB_0417939" "chr13B" 85.366 41 6 0 5 45 28162827 28162867 4.36e-05 48.2
"SNP_FB_0417939" "chr13B" 93.333 30 2 0 10 39 22165301 22165272 0.000152 46.4
"SNP_FB_0417939" "chr13B" 93.333 30 2 0 10 39 40309976 40310005 0.000152 46.4
"SNP_FB_0417939" "chr13B" 80.851 47 9 0 1 47 39329138 39329092 0.000531 45.5
"SNP_FB_0417939" "chr13B" 84.615 39 6 0 10 48 9925490 9925452 0.000531 44.6
"SNP_FB_0417939" "chr13B" 81.818 44 8 0 5 48 29277239 29277196 0.000531 44.6
"SNP_FB_0417939" "chr13B" 87.879 33 4 0 5 37 30603965 30603933 0.002 42.8
"SNP_FB_0417939" "chr13B" 87.879 33 4 0 5 37 30616719 30616687 0.002 42.8
"SNP_FB_0417939" "chr13B" 90 30 3 0 10 39 22966709 22966738 0.006 41.9
"SNP_FB_0417939" "chr13B" 92.593 27 2 0 13 39 19225236 19225210 0.006 41
"SNP_FB_0417939" "chr13B" 86.667 30 4 0 10 39 21381189 21381160 0.079 37.4
"SNP_FB_0417939" "chr13B" 81.081 37 7 0 10 46 37865064 37865100 0.28 36.5
"SNP_FB_0417939" "chr13B" 78.049 41 9 0 5 45 24150448 24150488 0.96 34.6
"SNP_FB_0417939" "chr13B" 91.304 23 2 0 21 43 33151670 33151648 0.96 33.7
"SNP_FB_0417939" "chr13B" 77.5 40 9 0 10 49 3007761 3007722 3.4 32.8
"SNP_FB_0417939" "chr13B" 83.333 30 5 0 10 39 38407552 38407523 3.4 32.8
"SNP_FB_0417939" "chr13B" 78.261 46 8 2 5 49 19609350 19609306 3.4 31.9
"SNP_FB_0417939" "chr16B" 91.304 46 4 0 5 50 10405172 10405217 1.63e-10 66.2
"SNP_FB_0417939" "chr16B" 84.444 45 7 0 6 50 29225961 29225917 1.25e-05 50.9
"SNP_FB_0417939" "chr16B" 93.333 30 2 0 10 39 34527038 34527009 0.000152 46.4
"SNP_FB_0417939" "chr16B" 90 30 3 0 10 39 6567800 6567771 0.006 41.9
"SNP_FB_0417939" "chr16B" 90 30 3 0 10 39 14498599 14498628 0.006 41.9
"SNP_FB_0417939" "chr16B" 90 30 3 0 10 39 24242207 24242236 0.006 41.9
"SNP_FB_0417939" "chr16B" 90 30 3 0 10 39 28657691 28657662 0.006 41.9
"SNP_FB_0417939" "chr16B" 86.667 30 4 0 10 39 3296231 3296260 0.079 37.4
"SNP_FB_0417939" "chr16B" 84.375 32 5 0 8 39 8938670 8938701 0.28 36.5
"SNP_FB_0417939" "chr16B" 81.081 37 7 0 10 46 25034200 25034164 0.28 36.5
"SNP_FB_0417939" "chr16B" 88.889 27 3 0 5 31 32478162 32478188 0.28 36.5
"SNP_FB_0417939" "chr16B" 89.286 28 2 1 10 36 31029625 31029652 0.96 34.6
"SNP_FB_0417939" "chr16B" 75 48 12 0 1 48 15327978 15327931 0.96 33.7
"SNP_FB_0417939" "chr16B" 85.714 28 4 0 10 37 15608171 15608198 0.96 33.7
"SNP_FB_0417939" "chr11B" 90.909 44 4 0 5 48 13713492 13713449 1.98e-09 62.6
"SNP_FB_0417939" "chr11B" 86 50 7 0 1 50 19802984 19803033 2.41e-08 59.9
"SNP_FB_0417939" "chr11B" 89.744 39 4 0 10 48 15493052 15493090 1.03e-06 53.6
"SNP_FB_0417939" "chr11B" 93.333 30 2 0 10 39 13967199 13967170 0.000152 46.4
"SNP_FB_0417939" "chr11B" 93.333 30 2 0 10 39 14898481 14898452 0.000152 46.4
"SNP_FB_0417939" "chr11B" 84.615 39 6 0 10 48 12833912 12833874 0.000531 44.6
"SNP_FB_0417939" "chr11B" 82.051 39 7 0 10 48 13303775 13303737 0.023 40.1
"SNP_FB_0417939" "chr11B" 82.051 39 7 0 10 48 26274838 26274876 0.023 40.1
"SNP_FB_0417939" "chr11B" 81.579 38 7 0 8 45 24836687 24836724 0.079 38.3
"SNP_FB_0417939" "chr11B" 95.455 22 1 0 5 26 13369405 13369426 0.28 36.5
"SNP_FB_0417939" "chr11B" 82.353 34 6 0 10 43 17005652 17005619 0.28 35.6
"SNP_FB_0417939" "chr11B" 85.714 28 4 0 10 37 25456982 25456955 0.96 33.7
"SNP_FB_0417939" "chr6B" 89.13 46 5 0 5 50 16589332 16589377 6.91e-09 61.7
"SNP_FB_0417939" "chr6B" 87.179 39 5 0 10 48 4822359 4822321 4.36e-05 49.1
"SNP_FB_0417939" "chr6B" 87.179 39 5 0 10 48 5253289 5253327 4.36e-05 49.1
"SNP_FB_0417939" "chr6B" 93.333 30 2 0 10 39 20452959 20452930 0.000152 46.4
"SNP_FB_0417939" "chr6B" 90 30 3 0 10 39 4237053 4237082 0.006 41.9
"SNP_FB_0417939" "chr6B" 86.667 30 4 0 10 39 21236630 21236659 0.079 37.4
"SNP_FB_0417939" "chr6B" 86.667 30 4 0 10 39 23474935 23474906 0.079 37.4
"SNP_FB_0417939" "chr6B" 86.667 30 4 0 10 39 23488634 23488605 0.079 37.4
"SNP_FB_0417939" "chr6B" 86.207 29 4 0 10 38 20543710 20543682 0.28 35.6
"SNP_FB_0417939" "chr6B" 83.871 31 5 0 9 39 17216747 17216717 0.96 34.6
"SNP_FB_0417939" "chr6B" 83.333 30 5 0 10 39 3690094 3690123 3.4 32.8
"SNP_FB_0417939" "chr3B" 89.13 46 4 1 5 50 12054836 12054792 8.42e-08 58.1
"SNP_FB_0417939" "chr3B" 89.13 46 4 1 5 50 12066565 12066521 8.42e-08 58.1
"SNP_FB_0417939" "chr3B" 84.783 46 7 0 5 50 4611927 4611972 3.58e-06 52.7
"SNP_FB_0417939" "chr3B" 93.333 30 2 0 10 39 10801522 10801551 0.000152 46.4
"SNP_FB_0417939" "chr3B" 86.111 36 5 0 10 45 26319605 26319640 0.002 43.7
"SNP_FB_0417939" "chr3B" 90 30 3 0 10 39 6922977 6922948 0.006 41.9
"SNP_FB_0417939" "chr3B" 90 30 3 0 10 39 32691232 32691261 0.006 41.9
"SNP_FB_0417939" "chr3B" 90 30 3 0 10 39 32709492 32709521 0.006 41.9
"SNP_FB_0417939" "chr3B" 86.667 30 4 0 10 39 26915553 26915582 0.079 37.4
"SNP_FB_0417939" "chr3B" 79.487 39 8 0 10 48 11640322 11640360 0.28 35.6
"SNP_FB_0417939" "chr3B" 88 25 3 0 4 28 3554110 3554134 3.4 32.8
"SNP_FB_0417939" "chr3B" 95 20 1 0 11 30 9783230 9783211 3.4 32.8
"SNP_FB_0417939" "chr3B" 78.378 37 8 0 10 46 116927 116891 3.4 31.9
"SNP_FB_0417939" "chr5B" 86.364 44 6 0 7 50 17402197 17402154 1.03e-06 53.6
"SNP_FB_0417939" "chr5B" 87.179 39 5 0 5 43 17144616 17144654 4.36e-05 49.1
"SNP_FB_0417939" "chr5B" 82.609 46 8 0 5 50 5338378 5338423 4.36e-05 48.2
"SNP_FB_0417939" "chr5B" 93.333 30 2 0 10 39 18225050 18225021 0.000152 46.4
"SNP_FB_0417939" "chr5B" 84.615 39 6 0 1 39 23858040 23858078 0.000531 44.6
"SNP_FB_0417939" "chr5B" 80.435 46 9 0 5 50 6502339 6502384 0.002 43.7
"SNP_FB_0417939" "chr5B" 90 30 3 0 10 39 16055485 16055514 0.006 41.9
"SNP_FB_0417939" "chr5B" 90 30 3 0 10 39 31142203 31142174 0.006 41.9
"SNP_FB_0417939" "chr5B" 82.051 39 7 0 10 48 11596235 11596273 0.023 40.1
"SNP_FB_0417939" "chr5B" 82.051 39 7 0 10 48 20920113 20920151 0.023 40.1
"SNP_FB_0417939" "chr5B" 82.051 39 7 0 10 48 25963698 25963736 0.023 40.1
"SNP_FB_0417939" "chr5B" 86.667 30 4 0 10 39 6567092 6567121 0.079 37.4
"SNP_FB_0417939" "chr5B" 86.667 30 4 0 10 39 6567354 6567383 0.079 37.4
"SNP_FB_0417939" "chr5B" 95.652 23 0 1 3 25 30500500 30500479 0.96 34.6
"SNP_FB_0417939" "chr5B" 78.947 38 8 0 10 47 21023570 21023607 0.96 33.7
"SNP_FB_0417939" "chr5B" 95 20 1 0 11 30 4723973 4723954 3.4 32.8
"SNP_FB_0417939" "chr5B" 83.333 30 5 0 10 39 17620871 17620842 3.4 32.8
"SNP_FB_0417939" "chr10B" 89.744 39 4 0 5 43 23370523 23370485 1.03e-06 53.6
"SNP_FB_0417939" "chr10B" 89.744 39 4 0 5 43 23378668 23378630 1.03e-06 53.6
"SNP_FB_0417939" "chr10B" 93.333 30 2 0 10 39 8335055 8335084 0.000152 46.4
"SNP_FB_0417939" "chr10B" 84.615 39 6 0 1 39 19068663 19068625 0.000531 44.6
"SNP_FB_0417939" "chr10B" 85.714 42 3 2 8 46 18051173 18051214 0.002 43.7
"SNP_FB_0417939" "chr10B" 80.435 46 9 0 5 50 24176343 24176388 0.002 43.7
"SNP_FB_0417939" "chr10B" 83.333 42 5 2 5 45 6995702 6995662 0.079 38.3
"SNP_FB_0417939" "chr10B" 86.667 30 4 0 10 39 12343157 12343128 0.079 37.4
"SNP_FB_0417939" "chr10B" 86.667 30 4 0 10 39 14681593 14681622 0.079 37.4
"SNP_FB_0417939" "chr10B" 79.487 39 8 0 10 48 6769344 6769306 0.28 35.6
"SNP_FB_0417939" "chr10B" 80.556 36 7 0 10 45 12380234 12380199 0.96 34.6
"SNP_FB_0417939" "chr2B" 84.783 46 7 0 5 50 15455638 15455593 3.58e-06 52.7
"SNP_FB_0417939" "chr2B" 89.189 37 4 0 10 46 29851446 29851410 1.25e-05 50
"SNP_FB_0417939" "chr2B" 89.189 37 4 0 10 46 29864039 29864003 1.25e-05 50
"SNP_FB_0417939" "chr2B" 88.235 34 4 0 10 43 15420613 15420646 0.000531 44.6
"SNP_FB_0417939" "chr2B" 90 30 3 0 10 39 6193206 6193235 0.006 41.9
"SNP_FB_0417939" "chr2B" 90 30 3 0 10 39 13620713 13620684 0.006 41.9
"SNP_FB_0417939" "chr2B" 90 30 3 0 10 39 20094521 20094492 0.006 41.9
"SNP_FB_0417939" "chr2B" 83.333 42 6 1 5 46 29197263 29197223 0.006 41.9
"SNP_FB_0417939" "chr2B" 95.652 23 1 0 10 32 16484919 16484941 0.079 38.3
"SNP_FB_0417939" "chr2B" 78.947 38 8 0 11 48 35286207 35286244 0.96 33.7
"SNP_FB_0417939" "chr2B" 83.333 30 5 0 10 39 9279914 9279943 3.4 32.8
"SNP_FB_0417939" "chr9B" 87.805 41 5 0 5 45 6701141 6701181 3.58e-06 52.7
"SNP_FB_0417939" "chr9B" 84.783 46 7 0 5 50 35421229 35421274 3.58e-06 52.7
"SNP_FB_0417939" "chr9B" 93.333 30 2 0 10 39 1348462 1348433 0.000152 46.4
"SNP_FB_0417939" "chr9B" 93.333 30 2 0 10 39 11751428 11751399 0.000152 46.4
"SNP_FB_0417939" "chr9B" 84.615 39 6 0 10 48 36281087 36281125 0.000531 44.6
"SNP_FB_0417939" "chr9B" 84.615 39 6 0 10 48 36290975 36291013 0.000531 44.6
"SNP_FB_0417939" "chr9B" 84.615 39 6 0 10 48 36298955 36298993 0.000531 44.6
"SNP_FB_0417939" "chr9B" 92.857 28 2 0 10 37 24521186 24521159 0.002 42.8
"SNP_FB_0417939" "chr9B" 80 45 9 0 4 48 20377170 20377214 0.006 41.9
"SNP_FB_0417939" "chr9B" 90 30 3 0 10 39 21653580 21653609 0.006 41.9
"SNP_FB_0417939" "chr9B" 79.545 44 9 0 5 48 27356987 27357030 0.023 40.1
"SNP_FB_0417939" "chr9B" 86.667 30 4 0 10 39 25745201 25745230 0.079 37.4
"SNP_FB_0417939" "chr9B" 86.667 30 4 0 10 39 32677689 32677718 0.079 37.4
"SNP_FB_0417939" "chr9B" 81.081 37 7 0 10 46 8296744 8296708 0.28 36.5
"SNP_FB_0417939" "chr9B" 83.333 30 5 0 10 39 19729199 19729228 3.4 32.8
"SNP_FB_0417939" "chr14B" 84.783 46 7 0 5 50 18668342 18668387 3.58e-06 52.7
"SNP_FB_0417939" "chr14B" 91.429 35 3 0 5 39 22696020 22696054 1.25e-05 50.9
"SNP_FB_0417939" "chr14B" 91.176 34 3 0 10 43 17021638 17021671 4.36e-05 49.1
"SNP_FB_0417939" "chr14B" 96.552 29 1 0 10 38 21555932 21555960 4.36e-05 49.1
"SNP_FB_0417939" "chr14B" 93.333 30 2 0 10 39 6240334 6240363 0.000152 46.4
"SNP_FB_0417939" "chr14B" 93.333 30 2 0 10 39 13583583 13583612 0.000152 46.4
"SNP_FB_0417939" "chr14B" 93.333 30 2 0 10 39 13583813 13583842 0.000152 46.4
"SNP_FB_0417939" "chr14B" 93.333 30 2 0 10 39 18045197 18045226 0.000152 46.4
"SNP_FB_0417939" "chr14B" 93.333 30 2 0 10 39 18045534 18045563 0.000152 46.4
"SNP_FB_0417939" "chr14B" 93.333 30 2 0 10 39 19697416 19697387 0.000152 46.4
"SNP_FB_0417939" "chr14B" 90 30 3 0 10 39 8876445 8876474 0.006 41.9
"SNP_FB_0417939" "chr14B" 90 30 3 0 10 39 9422260 9422289 0.006 41.9
"SNP_FB_0417939" "chr14B" 90 30 3 0 10 39 11205321 11205350 0.006 41.9
"SNP_FB_0417939" "chr14B" 90 30 3 0 10 39 18843984 18844013 0.006 41.9
"SNP_FB_0417939" "chr14B" 90 30 3 0 10 39 21211166 21211195 0.006 41.9
"SNP_FB_0417939" "chr14B" 90 30 3 0 10 39 21211600 21211629 0.006 41.9
"SNP_FB_0417939" "chr14B" 82.051 39 7 0 10 48 5140917 5140879 0.023 40.1
"SNP_FB_0417939" "chr14B" 82.857 35 6 0 10 44 1666326 1666360 0.079 37.4
"SNP_FB_0417939" "chr14B" 86.667 30 4 0 10 39 4818014 4817985 0.079 37.4
"SNP_FB_0417939" "chr14B" 86.667 30 4 0 10 39 13422893 13422922 0.079 37.4
"SNP_FB_0417939" "chr14B" 88.889 27 3 0 13 39 1665104 1665130 0.28 36.5
"SNP_FB_0417939" "chr14B" 100 17 0 0 2 18 641304 641288 3.4 31.9
"SNP_FB_0417939" "chr4B" 84.444 45 7 0 5 49 5235019 5234975 1.25e-05 50.9
"SNP_FB_0417939" "chr4B" 91.176 34 3 0 10 43 16143269 16143236 4.36e-05 49.1
"SNP_FB_0417939" "chr4B" 93.333 30 2 0 10 39 8001258 8001287 0.000152 46.4
"SNP_FB_0417939" "chr4B" 93.333 30 2 0 10 39 8001525 8001554 0.000152 46.4
"SNP_FB_0417939" "chr4B" 93.333 30 2 0 10 39 9569760 9569731 0.000152 46.4
"SNP_FB_0417939" "chr4B" 86.486 37 5 0 10 46 8665460 8665424 0.000531 45.5
"SNP_FB_0417939" "chr4B" 90.323 31 3 0 10 40 1327178 1327208 0.002 43.7
"SNP_FB_0417939" "chr4B" 90 30 3 0 10 39 6326236 6326207 0.006 41.9
"SNP_FB_0417939" "chr4B" 82.051 39 7 0 1 39 18285370 18285408 0.023 40.1
"SNP_FB_0417939" "chr4B" 82.5 40 6 1 10 48 7580852 7580891 0.079 38.3
"SNP_FB_0417939" "chr4B" 82.5 40 6 1 10 48 7581094 7581133 0.079 38.3
"SNP_FB_0417939" "chr4B" 81.081 37 7 0 7 43 15966930 15966966 0.28 36.5
"SNP_FB_0417939" "chr7B" 91.429 35 3 0 5 39 7541480 7541514 1.25e-05 50.9
"SNP_FB_0417939" "chr7B" 93.333 30 2 0 10 39 20051265 20051294 0.000152 46.4
"SNP_FB_0417939" "chr7B" 80.435 46 9 0 5 50 11203919 11203874 0.002 43.7
"SNP_FB_0417939" "chr7B" 86.111 36 5 0 4 39 12457638 12457603 0.002 43.7
"SNP_FB_0417939" "chr7B" 85.714 35 5 0 5 39 987635 987669 0.006 41.9
"SNP_FB_0417939" "chr7B" 87.5 32 4 0 8 39 14905624 14905655 0.006 41
"SNP_FB_0417939" "chr7B" 82.051 39 7 0 10 48 13820624 13820586 0.023 40.1
"SNP_FB_0417939" "chr7B" 82.927 41 5 2 10 49 8876297 8876258 0.28 36.5
"SNP_FB_0417939" "chr15B" 89.189 37 4 0 10 46 15862877 15862841 1.25e-05 50
"SNP_FB_0417939" "chr15B" 84.091 44 7 0 5 48 17028993 17028950 4.36e-05 49.1
"SNP_FB_0417939" "chr15B" 84.091 44 7 0 5 48 17041762 17041719 4.36e-05 49.1
"SNP_FB_0417939" "chr15B" 87.805 41 4 1 5 45 31265877 31265838 4.36e-05 49.1
"SNP_FB_0417939" "chr15B" 85.366 41 6 0 5 45 26019771 26019731 4.36e-05 48.2
"SNP_FB_0417939" "chr15B" 93.333 30 2 0 10 39 23542381 23542352 0.000152 46.4
"SNP_FB_0417939" "chr15B" 80.952 42 8 0 7 48 20132150 20132191 0.006 41
"SNP_FB_0417939" "chr15B" 82.5 40 6 1 10 48 20223606 20223645 0.079 38.3
"SNP_FB_0417939" "chr15B" 82.5 40 6 1 10 48 20235427 20235466 0.079 38.3
"SNP_FB_0417939" "chr15B" 86.667 30 4 0 8 37 25710566 25710537 0.079 37.4
"SNP_FB_0417939" "chr15B" 86.667 30 4 0 10 39 32632833 32632862 0.079 37.4
"SNP_FB_0417939" "chr15B" 86.667 30 4 0 10 39 38900984 38901013 0.079 37.4
"SNP_FB_0417939" "chr15B" 78.947 38 8 0 11 48 12256582 12256619 0.96 33.7
"SNP_FB_0417939" "chr15B" 85.714 28 4 0 10 37 34691043 34691016 0.96 33.7
"SNP_FB_0417939" "chr15B" 83.333 30 5 0 10 39 4870727 4870756 3.4 32.8
"SNP_FB_0417939" "chr17B" 89.189 37 4 0 10 46 24332939 24332903 1.25e-05 50
"SNP_FB_0417939" "chr17B" 93.333 30 2 0 10 39 25527833 25527862 0.000152 46.4
"SNP_FB_0417939" "chr17B" 79.592 49 5 1 5 48 11109607 11109559 0.000531 44.6
"SNP_FB_0417939" "chr17B" 84.615 39 6 0 1 39 13214663 13214701 0.000531 44.6
"SNP_FB_0417939" "chr17B" 90 30 3 0 10 39 18069737 18069708 0.006 41.9
"SNP_FB_0417939" "chr17B" 90 30 3 0 10 39 18081173 18081144 0.006 41.9
"SNP_FB_0417939" "chr17B" 90 30 3 0 10 39 19208666 19208637 0.006 41.9
"SNP_FB_0417939" "chr17B" 82.353 34 6 0 10 43 18403387 18403354 0.28 35.6
"SNP_FB_0417939" "chr17B" 82.857 35 5 1 8 42 16177883 16177916 0.96 33.7
"SNP_FB_0417939" "chr17B" 85.714 28 4 0 10 37 25709820 25709793 0.96 33.7
"SNP_FB_0417939" "chr8B" 93.333 30 2 0 10 39 25642987 25643016 0.000152 46.4
"SNP_FB_0417939" "chr8B" 86.111 36 5 0 10 45 12989685 12989650 0.002 43.7
"SNP_FB_0417939" "chr8B" 81.395 43 8 0 8 50 10690537 10690495 0.002 42.8
"SNP_FB_0417939" "chr8B" 82.051 39 7 0 10 48 10101287 10101249 0.023 40.1
"SNP_FB_0417939" "chr8B" 86.667 30 4 0 8 37 20836257 20836228 0.079 37.4
"SNP_FB_0417939" "chr8B" 81.081 37 7 0 13 49 25688272 25688308 0.28 36.5
"SNP_FB_0417939" "chr8B" 82.353 34 6 0 10 43 11178592 11178625 0.28 35.6
"SNP_FB_0417939" "chr8B" 82.353 34 6 0 10 43 11190479 11190512 0.28 35.6
"SNP_FB_0417939" "chr8B" 83.333 30 5 0 10 39 11305195 11305224 3.4 32.8
"SNP_FB_0417939" "chr12B" 93.333 30 2 0 10 39 9634772 9634743 0.000152 46.4
"SNP_FB_0417939" "chr12B" 93.333 30 2 0 10 39 11611153 11611182 0.000152 46.4
"SNP_FB_0417939" "chr12B" 88 25 3 0 15 39 14014379 14014355 3.4 32.8
"SNP_FB_0417944" "chr1B" 100 50 0 0 1 50 15198703 15198752 4.08e-18 91.5
"SNP_FB_0417944" "chr1B" 81.395 43 8 0 7 49 14371831 14371873 0.002 42.8
"SNP_FB_0417944" "chr1B" 89.655 29 3 0 3 31 8177737 8177709 0.023 40.1
"SNP_FB_0417944" "chr1B" 89.655 29 3 0 7 35 11094232 11094260 0.023 40.1
"SNP_FB_0417944" "chr1B" 76.744 43 10 0 7 49 6036259 6036301 0.96 33.7
"SNP_FB_0417944" "chr1B" 100 18 0 0 7 24 13581399 13581382 0.96 33.7
"SNP_FB_0417944" "chr1B" 100 18 0 0 7 24 13631481 13631464 0.96 33.7
"SNP_FB_0417944" "chr11B" 84.444 45 7 0 6 50 24785531 24785487 1.25e-05 50.9
"SNP_FB_0417944" "chr11B" 87.097 31 4 0 8 38 13643641 13643611 0.023 39.2
"SNP_FB_0417944" "chr11B" 91.304 23 2 0 6 28 20368373 20368395 0.96 33.7
"SNP_FB_0417944" "chr11B" 83.333 30 5 0 3 32 14017428 14017457 3.4 32.8
"SNP_FB_0417944" "chr11B" 76.19 42 10 0 6 47 26967564 26967523 3.4 31.9
"SNP_FB_0417944" "chr8B" 84.091 44 7 0 6 49 9865209 9865252 4.36e-05 49.1
"SNP_FB_0417944" "chr8B" 79.545 44 9 0 6 49 12096882 12096925 0.023 40.1
"SNP_FB_0417944" "chr8B" 88.889 27 3 0 6 32 15866895 15866921 0.28 36.5
"SNP_FB_0417944" "chr8B" 88.889 27 3 0 6 32 15918926 15918952 0.28 36.5
"SNP_FB_0417944" "chr8B" 88.889 27 3 0 6 32 15979116 15979142 0.28 36.5
"SNP_FB_0417944" "chr8B" 86.207 29 4 0 7 35 28124563 28124591 0.28 35.6
"SNP_FB_0417944" "chr8B" 83.871 31 5 0 1 31 2926227 2926197 0.96 34.6
"SNP_FB_0417944" "chr8B" 80.556 36 7 0 14 49 6208043 6208008 0.96 34.6
"SNP_FB_0417944" "chr10B" 84.091 44 7 0 7 50 7277476 7277519 4.36e-05 49.1
"SNP_FB_0417944" "chr10B" 84.211 38 6 0 13 50 9079882 9079919 0.002 42.8
"SNP_FB_0417944" "chr10B" 79.545 44 9 0 7 50 18740756 18740713 0.023 40.1
"SNP_FB_0417944" "chr10B" 77.273 44 10 0 7 50 28238308 28238351 0.28 35.6
"SNP_FB_0417944" "chr10B" 95.238 21 1 0 6 26 26327256 26327276 0.96 34.6
"SNP_FB_0417944" "chr3B" 82.609 46 8 0 5 50 12055535 12055580 4.36e-05 48.2
"SNP_FB_0417944" "chr3B" 82.609 46 8 0 5 50 12067264 12067309 4.36e-05 48.2
"SNP_FB_0417944" "chr3B" 90.323 31 3 0 17 47 10716588 10716618 0.002 43.7
"SNP_FB_0417944" "chr3B" 91.667 24 2 0 6 29 6315674 6315651 0.28 35.6
"SNP_FB_0417944" "chr3B" 86.207 29 4 0 7 35 13002069 13002097 0.28 35.6
"SNP_FB_0417944" "chr3B" 86.207 29 4 0 7 35 18701460 18701488 0.28 35.6
"SNP_FB_0417944" "chr3B" 83.871 31 5 0 5 35 19670520 19670490 0.96 34.6
"SNP_FB_0417944" "chr5B" 81.25 48 9 0 3 50 6478696 6478649 0.000152 47.3
"SNP_FB_0417944" "chr5B" 86.207 29 4 0 3 31 33912699 33912727 0.28 35.6
"SNP_FB_0417944" "chr5B" 95.238 21 1 0 7 27 17740184 17740204 0.96 34.6
"SNP_FB_0417944" "chr16B" 82.222 45 8 0 6 50 20701200 20701156 0.000152 46.4
"SNP_FB_0417944" "chr16B" 84.211 38 6 0 13 50 10873194 10873157 0.002 42.8
"SNP_FB_0417944" "chr16B" 79.545 44 9 0 6 49 15607457 15607414 0.023 40.1
"SNP_FB_0417944" "chr16B" 79.07 43 9 0 7 49 20933056 20933014 0.079 38.3
"SNP_FB_0417944" "chr16B" 86.207 29 4 0 7 35 25552734 25552706 0.28 35.6
"SNP_FB_0417944" "chr16B" 88 25 3 0 1 25 3505295 3505271 3.4 32.8
"SNP_FB_0417944" "chr13B" 83.333 42 7 0 6 47 37076546 37076505 0.000531 45.5
"SNP_FB_0417944" "chr13B" 83.333 42 7 0 6 47 37091529 37091488 0.000531 45.5
"SNP_FB_0417944" "chr13B" 85.294 34 5 0 5 38 23490072 23490105 0.023 40.1
"SNP_FB_0417944" "chr13B" 79.07 43 9 0 7 49 20676243 20676285 0.079 38.3
"SNP_FB_0417944" "chr13B" 77.778 45 10 0 6 50 27359268 27359224 0.079 37.4
"SNP_FB_0417944" "chr13B" 78.049 41 9 0 7 47 19170051 19170011 0.96 34.6
"SNP_FB_0417944" "chr13B" 92 25 1 1 10 34 2076077 2076100 0.96 33.7
"SNP_FB_0417944" "chr13B" 81.818 33 6 0 6 38 19720629 19720661 0.96 33.7
"SNP_FB_0417944" "chr13B" 76.744 43 10 0 7 49 32515903 32515945 0.96 33.7
"SNP_FB_0417944" "chr9B" 93.103 29 2 0 6 34 36280423 36280395 0.000531 44.6
"SNP_FB_0417944" "chr9B" 93.103 29 2 0 6 34 36290311 36290283 0.000531 44.6
"SNP_FB_0417944" "chr9B" 93.103 29 2 0 6 34 36298291 36298263 0.000531 44.6
"SNP_FB_0417944" "chr9B" 86.111 36 5 0 3 38 29367223 29367258 0.002 43.7
"SNP_FB_0417944" "chr9B" 83.871 31 5 0 17 47 30637321 30637351 0.96 34.6
"SNP_FB_0417944" "chr12B" 96.154 26 1 0 6 31 17519845 17519820 0.002 43.7
"SNP_FB_0417944" "chr12B" 86.207 29 4 0 7 35 5195898 5195926 0.28 35.6
"SNP_FB_0417944" "chr12B" 83.871 31 5 0 1 31 19402661 19402631 0.96 34.6
"SNP_FB_0417944" "chr12B" 83.871 31 5 0 1 31 19417688 19417658 0.96 34.6
"SNP_FB_0417944" "chr12B" 86.207 29 3 1 5 33 1147353 1147380 3.4 31.9
"SNP_FB_0417944" "chr12B" 90.909 22 2 0 6 27 3098906 3098885 3.4 31.9
"SNP_FB_0417944" "chr14B" 82.927 41 7 0 7 47 10188741 10188781 0.002 43.7
"SNP_FB_0417944" "chr14B" 85.714 35 5 0 13 47 1348981 1348947 0.006 41.9
"SNP_FB_0417944" "chr14B" 92.308 26 2 0 6 31 4172986 4172961 0.023 39.2
"SNP_FB_0417944" "chr14B" 95.238 21 1 0 7 27 5009298 5009318 0.96 34.6
"SNP_FB_0417944" "chr15B" 82.927 41 7 0 7 47 14704573 14704533 0.002 43.7
"SNP_FB_0417944" "chr15B" 86.207 29 4 0 7 35 16245291 16245263 0.28 35.6
"SNP_FB_0417944" "chr15B" 91.667 24 2 0 5 28 20659274 20659251 0.28 35.6
"SNP_FB_0417944" "chr15B" 86.207 29 4 0 7 35 41970760 41970788 0.28 35.6
"SNP_FB_0417944" "chr15B" 76.744 43 10 0 7 49 17029680 17029722 0.96 33.7
"SNP_FB_0417944" "chr15B" 76.744 43 10 0 7 49 17042449 17042491 0.96 33.7
"SNP_FB_0417944" "chr15B" 91.304 23 2 0 6 28 34143320 34143342 0.96 33.7
"SNP_FB_0417944" "chr15B" 83.333 30 5 0 6 35 30195569 30195598 3.4 32.8
"SNP_FB_0417944" "chr2B" 81.395 43 8 0 7 49 14597183 14597141 0.002 42.8
"SNP_FB_0417944" "chr2B" 80.488 41 8 0 7 47 24928962 24928922 0.023 39.2
"SNP_FB_0417944" "chr2B" 86.207 29 4 0 7 35 13951426 13951398 0.28 35.6
"SNP_FB_0417944" "chr2B" 86.207 29 4 0 3 31 15419904 15419876 0.28 35.6
"SNP_FB_0417944" "chr2B" 83.333 30 5 0 6 35 27018430 27018401 3.4 32.8
"SNP_FB_0417944" "chr6B" 81.395 43 8 0 7 49 15372467 15372425 0.002 42.8
"SNP_FB_0417944" "chr6B" 77.551 49 11 0 1 49 23660848 23660896 0.023 40.1
"SNP_FB_0417944" "chr6B" 86.207 29 4 0 7 35 10730346 10730374 0.28 35.6
"SNP_FB_0417944" "chr6B" 91.667 24 2 0 5 28 19906207 19906230 0.28 35.6
"SNP_FB_0417944" "chr6B" 86.207 29 4 0 7 35 22807732 22807704 0.28 35.6
"SNP_FB_0417944" "chr6B" 95.238 21 1 0 7 27 491669 491689 0.96 34.6
"SNP_FB_0417944" "chr17B" 92.857 28 2 0 5 32 15074585 15074558 0.002 42.8
"SNP_FB_0417944" "chr17B" 90 30 3 0 6 35 22338975 22339004 0.006 41.9
"SNP_FB_0417944" "chr17B" 95 20 1 0 7 26 24408577 24408596 3.4 32.8
"SNP_FB_0417944" "chr7B" 92.593 27 2 0 6 32 11894042 11894068 0.006 41
"SNP_FB_0417944" "chr7B" 83.333 36 6 0 14 49 14904899 14904864 0.023 39.2
"SNP_FB_0417944" "chr7B" 86.207 29 4 0 3 31 1968795 1968767 0.28 35.6
"SNP_FB_0417944" "chr7B" 86.207 29 4 0 7 35 16625020 16624992 0.28 35.6
"SNP_FB_0417944" "chr4B" 79.545 44 9 0 7 50 13229136 13229179 0.023 40.1
"SNP_FB_0417944" "chr4B" 81.579 38 7 0 13 50 9359449 9359486 0.079 38.3
"SNP_FB_0417944" "chr4B" 81.579 38 7 0 13 50 9430665 9430702 0.079 38.3
"SNP_FB_0417944" "chr4B" 84.848 33 5 0 5 37 15965953 15965921 0.079 38.3
"SNP_FB_0417944" "chr4B" 95.652 23 1 0 6 28 18284666 18284644 0.079 38.3
"SNP_FB_0417944" "chr4B" 95.238 21 1 0 7 27 11407347 11407367 0.96 34.6
"SNP_FB_0417944" "chr4B" 95.238 21 1 0 7 27 11407804 11407824 0.96 34.6
"SNP_FB_0417944" "chr4B" 95.238 21 1 0 17 37 15965671 15965651 0.96 34.6
"SNP_FB_0417944" "chr4B" 85.714 28 4 0 1 28 1326485 1326458 0.96 33.7
"SNP_FB_0417944" "chr4B" 88 25 3 0 6 30 8385646 8385622 3.4 32.8
"SNP_FB_0417946" "chr1B" 100 50 0 0 1 50 15199259 15199308 4.08e-18 91.5
"SNP_FB_0417946" "chr1B" 80 50 10 0 1 50 6227091 6227042 0.000152 46.4
"SNP_FB_0417946" "chr6B" 92.857 42 3 0 9 50 16588075 16588034 1.98e-09 63.5
"SNP_FB_0417946" "chr6B" 81.25 32 6 0 19 50 15371894 15371863 3.4 31.9
"SNP_FB_0417946" "chr17B" 87.755 49 6 0 2 50 14745096 14745144 1.98e-09 62.6
"SNP_FB_0417946" "chr17B" 89.286 28 3 0 23 50 11110803 11110830 0.079 38.3
"SNP_FB_0417946" "chr13B" 86 50 7 0 1 50 34947171 34947220 2.41e-08 59.9
"SNP_FB_0417946" "chr13B" 79.592 49 10 0 2 50 27358709 27358661 0.000531 44.6
"SNP_FB_0417946" "chr13B" 85.294 34 5 0 17 50 29278462 29278495 0.023 40.1
"SNP_FB_0417946" "chr13B" 89.286 28 3 0 23 50 20676760 20676787 0.079 38.3
"SNP_FB_0417946" "chr5B" 85.714 49 7 0 2 50 17143601 17143553 8.42e-08 58.1
"SNP_FB_0417946" "chr5B" 88.095 42 5 0 9 50 6478130 6478089 1.03e-06 54.5
"SNP_FB_0417946" "chr9B" 83.673 49 8 0 2 50 36279865 36279817 1.03e-06 53.6
"SNP_FB_0417946" "chr9B" 83.673 49 8 0 2 50 36289753 36289705 1.03e-06 53.6
"SNP_FB_0417946" "chr9B" 83.673 49 8 0 2 50 36297733 36297685 1.03e-06 53.6
"SNP_FB_0417946" "chr9B" 85.714 42 6 0 9 50 24524231 24524272 1.25e-05 50
"SNP_FB_0417946" "chr16B" 85.106 47 6 1 4 50 29229582 29229627 1.25e-05 50.9
"SNP_FB_0417946" "chr16B" 77.551 49 11 0 2 50 19303118 19303070 0.023 40.1
"SNP_FB_0417946" "chr16B" 84.375 32 5 0 19 50 20932494 20932463 0.28 36.5
"SNP_FB_0417946" "chr3B" 80.851 47 8 1 4 50 12056094 12056139 0.006 41.9
"SNP_FB_0417946" "chr3B" 80.851 47 8 1 4 50 12067823 12067868 0.006 41.9
"SNP_FB_0417946" "chr3B" 90.909 22 2 0 25 46 21251010 21250989 3.4 31.9
"SNP_FB_0417946" "chr10B" 90 30 3 0 13 42 24175140 24175111 0.006 41.9
"SNP_FB_0417946" "chr15B" 83.784 37 6 0 14 50 18857205 18857241 0.006 41
"SNP_FB_0417946" "chr11B" 95 20 1 0 23 42 26655910 26655929 3.4 32.8
"SNP_FB_0417946" "chr11B" 95 20 1 0 23 42 27115924 27115943 3.4 32.8
"SNP_FB_0417946" "chr11B" 95 20 1 0 23 42 27147903 27147922 3.4 32.8
"SNP_FB_0417946" "chr2B" 85.185 27 4 0 1 27 17025083 17025109 3.4 31.9
"SNP_FB_0417957" "chr1B" 100 50 0 0 1 50 15201531 15201482 4.08e-18 91.5
"SNP_FB_0417957" "chr1B" 84 50 8 0 1 50 11097343 11097294 2.94e-07 55.4
"SNP_FB_0417957" "chr1B" 84 50 8 0 1 50 17904251 17904300 2.94e-07 55.4
"SNP_FB_0417957" "chr1B" 91.667 36 3 0 1 36 10701115 10701080 3.58e-06 52.7
"SNP_FB_0417957" "chr1B" 82 50 9 0 1 50 15748629 15748580 1.25e-05 50.9
"SNP_FB_0417957" "chr1B" 91.176 34 3 0 1 34 13223980 13224013 4.36e-05 49.1
"SNP_FB_0417957" "chr1B" 88.889 36 4 0 1 36 5419614 5419649 4.36e-05 48.2
"SNP_FB_0417957" "chr1B" 88.889 36 4 0 1 36 21870083 21870048 4.36e-05 48.2
"SNP_FB_0417957" "chr1B" 86.842 38 5 0 13 50 20669623 20669660 0.000152 47.3
"SNP_FB_0417957" "chr1B" 86.842 38 5 0 13 50 20682936 20682973 0.000152 47.3
"SNP_FB_0417957" "chr1B" 80 50 10 0 1 50 2700574 2700525 0.000152 46.4
"SNP_FB_0417957" "chr1B" 88.571 35 4 0 1 35 6039884 6039850 0.000152 46.4
"SNP_FB_0417957" "chr1B" 80 50 10 0 1 50 6786119 6786168 0.000152 46.4
"SNP_FB_0417957" "chr1B" 80 50 10 0 1 50 13481192 13481143 0.000152 46.4
"SNP_FB_0417957" "chr1B" 80 50 10 0 1 50 15116629 15116678 0.000152 46.4
"SNP_FB_0417957" "chr1B" 80.851 47 9 0 4 50 6224693 6224739 0.000531 45.5
"SNP_FB_0417957" "chr1B" 84.211 38 6 0 13 50 9620611 9620648 0.002 42.8
"SNP_FB_0417957" "chr1B" 85.714 35 5 0 1 35 710087 710053 0.006 41.9
"SNP_FB_0417957" "chr1B" 78 50 11 0 1 50 9392838 9392789 0.006 41.9
"SNP_FB_0417957" "chr1B" 85.714 35 5 0 1 35 12662088 12662054 0.006 41.9
"SNP_FB_0417957" "chr1B" 78 50 11 0 1 50 13579753 13579802 0.006 41.9
"SNP_FB_0417957" "chr1B" 78 50 11 0 1 50 13629835 13629884 0.006 41.9
"SNP_FB_0417957" "chr1B" 76 50 12 0 1 50 5231296 5231247 0.079 37.4
"SNP_FB_0417957" "chr1B" 76 50 12 0 1 50 13302978 13302929 0.079 37.4
"SNP_FB_0417957" "chr1B" 76 50 12 0 1 50 13314792 13314743 0.079 37.4
"SNP_FB_0417957" "chr1B" 75.51 49 12 0 1 49 6960907 6960955 0.28 35.6
"SNP_FB_0417957" "chr1B" 78.947 38 8 0 13 50 9328658 9328695 0.96 33.7
"SNP_FB_0417957" "chr1B" 78.947 38 8 0 13 50 9339568 9339605 0.96 33.7
"SNP_FB_0417957" "chr7B" 90 50 5 0 1 50 11207210 11207161 4.66e-11 68.9
"SNP_FB_0417957" "chr7B" 91.429 35 3 0 1 35 10916802 10916768 1.25e-05 50.9
"SNP_FB_0417957" "chr7B" 82 50 9 0 1 50 16143041 16142992 1.25e-05 50.9
"SNP_FB_0417957" "chr7B" 88.889 36 4 0 1 36 5560521 5560486 4.36e-05 48.2
"SNP_FB_0417957" "chr7B" 80 50 10 0 1 50 14138338 14138289 0.000152 46.4
"SNP_FB_0417957" "chr7B" 85.714 35 5 0 1 35 6059407 6059441 0.006 41.9
"SNP_FB_0417957" "chr7B" 85.714 35 5 0 1 35 11967648 11967682 0.006 41.9
"SNP_FB_0417957" "chr7B" 95.833 24 1 0 13 36 980651 980674 0.023 40.1
"SNP_FB_0417957" "chr7B" 85.294 34 5 0 1 34 16623210 16623243 0.023 40.1
"SNP_FB_0417957" "chr7B" 76 50 12 0 1 50 8652232 8652281 0.079 37.4
"SNP_FB_0417957" "chr5B" 88 50 6 0 1 50 17357020 17357069 5.67e-10 64.4
"SNP_FB_0417957" "chr5B" 86 50 7 0 1 50 17635601 17635552 2.41e-08 59.9
"SNP_FB_0417957" "chr5B" 86.957 46 6 0 1 46 20915748 20915793 8.42e-08 57.2
"SNP_FB_0417957" "chr5B" 84 50 8 0 1 50 6475476 6475525 2.94e-07 55.4
"SNP_FB_0417957" "chr5B" 84 50 8 0 1 50 14972653 14972604 2.94e-07 55.4
"SNP_FB_0417957" "chr5B" 84 50 8 0 1 50 20346791 20346742 2.94e-07 55.4
"SNP_FB_0417957" "chr5B" 84 50 8 0 1 50 29049906 29049955 2.94e-07 55.4
"SNP_FB_0417957" "chr5B" 82 50 9 0 1 50 402621 402670 1.25e-05 50.9
"SNP_FB_0417957" "chr5B" 82 50 9 0 1 50 17699381 17699332 1.25e-05 50.9
"SNP_FB_0417957" "chr5B" 82 50 9 0 1 50 18951916 18951965 1.25e-05 50.9
"SNP_FB_0417957" "chr5B" 91.429 35 3 0 1 35 20297737 20297703 1.25e-05 50.9
"SNP_FB_0417957" "chr5B" 82 50 9 0 1 50 22698030 22697981 1.25e-05 50.9
"SNP_FB_0417957" "chr5B" 82 50 9 0 1 50 36632206 36632255 1.25e-05 50.9
"SNP_FB_0417957" "chr5B" 88.889 36 4 0 1 36 4859058 4859023 4.36e-05 48.2
"SNP_FB_0417957" "chr5B" 88.889 36 4 0 1 36 4859360 4859325 4.36e-05 48.2
"SNP_FB_0417957" "chr5B" 86.842 38 5 0 13 50 17410856 17410819 0.000152 47.3
"SNP_FB_0417957" "chr5B" 86.842 38 5 0 13 50 19002955 19002918 0.000152 47.3
"SNP_FB_0417957" "chr5B" 86.842 38 5 0 13 50 30648774 30648737 0.000152 47.3
"SNP_FB_0417957" "chr5B" 80 50 10 0 1 50 6194059 6194108 0.000152 46.4
"SNP_FB_0417957" "chr5B" 87.879 33 4 0 1 33 13146596 13146628 0.002 42.8
"SNP_FB_0417957" "chr5B" 84.211 38 6 0 13 50 23945601 23945638 0.002 42.8
"SNP_FB_0417957" "chr5B" 79.167 48 10 0 1 48 32058809 32058762 0.002 42.8
"SNP_FB_0417957" "chr5B" 78 50 11 0 1 50 7107817 7107866 0.006 41.9
"SNP_FB_0417957" "chr5B" 78 50 11 0 1 50 24032855 24032806 0.006 41.9
"SNP_FB_0417957" "chr5B" 83.333 36 6 0 1 36 11403386 11403351 0.023 39.2
"SNP_FB_0417957" "chr5B" 82.857 35 6 0 1 35 6257634 6257668 0.079 37.4
"SNP_FB_0417957" "chr5B" 82.857 35 6 0 1 35 17717104 17717138 0.079 37.4
"SNP_FB_0417957" "chr5B" 82.353 34 6 0 1 34 17306812 17306845 0.28 35.6
"SNP_FB_0417957" "chr5B" 88.462 26 3 0 9 34 5865608 5865583 0.96 34.6
"SNP_FB_0417957" "chr6B" 88 50 6 0 1 50 18828201 18828250 5.67e-10 64.4
"SNP_FB_0417957" "chr6B" 89.796 49 3 2 3 50 12374588 12374635 2.41e-08 59.9
"SNP_FB_0417957" "chr6B" 86 50 7 0 1 50 19200715 19200764 2.41e-08 59.9
"SNP_FB_0417957" "chr6B" 86 50 7 0 1 50 20396729 20396778 2.41e-08 59.9
"SNP_FB_0417957" "chr6B" 84 50 8 0 1 50 4232570 4232619 2.94e-07 55.4
"SNP_FB_0417957" "chr6B" 84 50 8 0 1 50 7722762 7722811 2.94e-07 55.4
"SNP_FB_0417957" "chr6B" 84 50 8 0 1 50 11961784 11961735 2.94e-07 55.4
"SNP_FB_0417957" "chr6B" 84 50 8 0 1 50 24074816 24074865 2.94e-07 55.4
"SNP_FB_0417957" "chr6B" 83.673 49 8 0 1 49 20668695 20668743 1.03e-06 53.6
"SNP_FB_0417957" "chr6B" 83.673 49 8 0 1 49 20679526 20679574 1.03e-06 53.6
"SNP_FB_0417957" "chr6B" 89.474 38 4 0 13 50 17387837 17387800 3.58e-06 51.8
"SNP_FB_0417957" "chr6B" 82 50 9 0 1 50 17120098 17120049 1.25e-05 50.9
"SNP_FB_0417957" "chr6B" 91.176 34 3 0 1 34 6006597 6006564 4.36e-05 49.1
"SNP_FB_0417957" "chr6B" 85.366 41 6 0 9 49 9996685 9996725 4.36e-05 48.2
"SNP_FB_0417957" "chr6B" 88.889 36 4 0 1 36 11753639 11753604 4.36e-05 48.2
"SNP_FB_0417957" "chr6B" 86.842 38 5 0 13 50 10334270 10334307 0.000152 47.3
"SNP_FB_0417957" "chr6B" 86.842 38 5 0 13 50 16503108 16503071 0.000152 47.3
"SNP_FB_0417957" "chr6B" 88.571 35 4 0 1 35 494582 494548 0.000152 46.4
"SNP_FB_0417957" "chr6B" 80 50 10 0 1 50 3669549 3669598 0.000152 46.4
"SNP_FB_0417957" "chr6B" 80 50 10 0 1 50 15368893 15368942 0.000152 46.4
"SNP_FB_0417957" "chr6B" 80 50 10 0 1 50 17156170 17156219 0.000152 46.4
"SNP_FB_0417957" "chr6B" 80 50 10 0 1 50 23664948 23664899 0.000152 46.4
"SNP_FB_0417957" "chr6B" 86.111 36 5 0 1 36 8974025 8974060 0.002 43.7
"SNP_FB_0417957" "chr6B" 84.211 38 6 0 1 38 20546841 20546804 0.002 42.8
"SNP_FB_0417957" "chr6B" 78 50 11 0 1 50 10731660 10731611 0.006 41.9
"SNP_FB_0417957" "chr6B" 78 50 11 0 1 50 19891041 19890992 0.006 41.9
"SNP_FB_0417957" "chr6B" 85.294 34 5 0 1 34 18476 18443 0.023 40.1
"SNP_FB_0417957" "chr6B" 85.294 34 5 0 1 34 21232102 21232135 0.023 40.1
"SNP_FB_0417957" "chr6B" 81.579 38 7 0 13 50 6792909 6792872 0.079 38.3
"SNP_FB_0417957" "chr6B" 81.579 38 7 0 1 38 19591253 19591290 0.079 38.3
"SNP_FB_0417957" "chr6B" 80.556 36 7 0 15 50 7518253 7518288 0.96 34.6
"SNP_FB_0417957" "chr6B" 88 25 3 0 25 49 16586215 16586239 3.4 32.8
"SNP_FB_0417957" "chr6B" 90.909 22 2 0 13 34 6002254 6002233 3.4 31.9
"SNP_FB_0417957" "chr12B" 88 50 6 0 1 50 719936 719887 5.67e-10 64.4
"SNP_FB_0417957" "chr12B" 86 50 7 0 1 50 16951905 16951856 2.41e-08 59.9
"SNP_FB_0417957" "chr12B" 92.105 38 3 0 1 38 5938688 5938725 2.94e-07 56.3
"SNP_FB_0417957" "chr12B" 84 50 8 0 1 50 2217854 2217903 2.94e-07 55.4
"SNP_FB_0417957" "chr12B" 84 50 8 0 1 50 3533287 3533336 2.94e-07 55.4
"SNP_FB_0417957" "chr12B" 84 50 8 0 1 50 8551515 8551466 2.94e-07 55.4
"SNP_FB_0417957" "chr12B" 84 50 8 0 1 50 9526535 9526486 2.94e-07 55.4
"SNP_FB_0417957" "chr12B" 91.667 36 3 0 1 36 15931079 15931044 3.58e-06 52.7
"SNP_FB_0417957" "chr12B" 82 50 9 0 1 50 12091111 12091160 1.25e-05 50.9
"SNP_FB_0417957" "chr12B" 82 50 9 0 1 50 12478287 12478336 1.25e-05 50.9
"SNP_FB_0417957" "chr12B" 91.176 34 3 0 13 46 13193242 13193209 4.36e-05 49.1
"SNP_FB_0417957" "chr12B" 86.842 38 5 0 13 50 11661829 11661792 0.000152 47.3
"SNP_FB_0417957" "chr12B" 80 50 10 0 1 50 10200551 10200502 0.000152 46.4
"SNP_FB_0417957" "chr12B" 78 50 11 0 1 50 11123119 11123070 0.006 41.9
"SNP_FB_0417957" "chr12B" 95.833 24 1 0 13 36 3085164 3085187 0.023 40.1
"SNP_FB_0417957" "chr12B" 95.833 24 1 0 13 36 3097261 3097284 0.023 40.1
"SNP_FB_0417957" "chr12B" 77.778 45 10 0 2 46 207080 207124 0.079 37.4
"SNP_FB_0417957" "chr17B" 88 50 6 0 1 50 24712330 24712281 5.67e-10 64.4
"SNP_FB_0417957" "chr17B" 87.234 47 6 0 4 50 11113204 11113158 2.41e-08 59
"SNP_FB_0417957" "chr17B" 84 50 8 0 1 50 4748610 4748659 2.94e-07 55.4
"SNP_FB_0417957" "chr17B" 84 50 8 0 1 50 13331681 13331632 2.94e-07 55.4
"SNP_FB_0417957" "chr17B" 89.474 38 4 0 13 50 12977888 12977925 3.58e-06 51.8
"SNP_FB_0417957" "chr17B" 82 50 9 0 1 50 25714353 25714304 1.25e-05 50.9
"SNP_FB_0417957" "chr17B" 86.842 38 5 0 13 50 9130856 9130893 0.000152 47.3
"SNP_FB_0417957" "chr17B" 80 50 10 0 1 50 12820775 12820726 0.000152 46.4
"SNP_FB_0417957" "chr17B" 86.486 37 5 0 14 50 3268088 3268052 0.000531 45.5
"SNP_FB_0417957" "chr17B" 79.592 49 10 0 1 49 21645620 21645572 0.000531 44.6
"SNP_FB_0417957" "chr17B" 78 50 11 0 1 50 13220211 13220260 0.006 41.9
"SNP_FB_0417957" "chr17B" 78 50 11 0 1 50 24410347 24410298 0.006 41.9
"SNP_FB_0417957" "chr17B" 87.097 31 4 0 1 31 27184349 27184319 0.023 39.2
"SNP_FB_0417957" "chr17B" 81.579 38 7 0 13 50 27870604 27870641 0.079 38.3
"SNP_FB_0417957" "chr17B" 91.667 24 2 0 13 36 26911569 26911592 0.28 35.6
"SNP_FB_0417957" "chr17B" 80.556 36 7 0 15 50 19214731 19214696 0.96 34.6
"SNP_FB_0417957" "chr17B" 91.304 23 2 0 13 35 10000943 10000965 0.96 33.7
"SNP_FB_0417957" "chr17B" 100 17 0 0 29 45 10992011 10991995 3.4 31.9
"SNP_FB_0417957" "chr4B" 87.5 48 6 0 3 50 5302465 5302418 6.91e-09 60.8
"SNP_FB_0417957" "chr4B" 87.5 48 6 0 3 50 5302799 5302752 6.91e-09 60.8
"SNP_FB_0417957" "chr4B" 82 50 9 0 1 50 6159236 6159187 1.25e-05 50.9
"SNP_FB_0417957" "chr4B" 80 50 10 0 1 50 3917064 3917015 0.000152 46.4
"SNP_FB_0417957" "chr4B" 80 50 10 0 1 50 11409893 11409844 0.000152 46.4
"SNP_FB_0417957" "chr4B" 86.486 37 5 0 1 37 9363161 9363125 0.000531 45.5
"SNP_FB_0417957" "chr4B" 86.486 37 5 0 1 37 9367603 9367567 0.000531 45.5
"SNP_FB_0417957" "chr4B" 86.486 37 5 0 1 37 9434382 9434346 0.000531 45.5
"SNP_FB_0417957" "chr4B" 85.714 35 5 0 13 47 16147262 16147228 0.006 41.9
"SNP_FB_0417957" "chr4B" 82.857 35 6 0 1 35 5678585 5678551 0.079 37.4
"SNP_FB_0417957" "chr4B" 86.667 30 4 0 20 49 8270519 8270548 0.079 37.4
"SNP_FB_0417957" "chr4B" 80 35 7 0 15 49 13217967 13217933 3.4 32.8
"SNP_FB_0417957" "chr2B" 86 50 7 0 1 50 34454052 34454003 2.41e-08 59.9
"SNP_FB_0417957" "chr2B" 86 50 7 0 1 50 35765415 35765366 2.41e-08 59.9
"SNP_FB_0417957" "chr2B" 86.957 46 6 0 1 46 29094267 29094222 8.42e-08 57.2
"SNP_FB_0417957" "chr2B" 85.417 48 7 0 1 48 5340739 5340692 2.94e-07 56.3
"SNP_FB_0417957" "chr2B" 84 50 8 0 1 50 8295817 8295768 2.94e-07 55.4
"SNP_FB_0417957" "chr2B" 84 50 8 0 1 50 11737529 11737578 2.94e-07 55.4
"SNP_FB_0417957" "chr2B" 89.474 38 4 0 13 50 143265 143228 3.58e-06 51.8
"SNP_FB_0417957" "chr2B" 89.474 38 4 0 13 50 157844 157807 3.58e-06 51.8
"SNP_FB_0417957" "chr2B" 86.047 43 6 0 8 50 15459649 15459607 3.58e-06 51.8
"SNP_FB_0417957" "chr2B" 82 50 9 0 1 50 15349612 15349563 1.25e-05 50.9
"SNP_FB_0417957" "chr2B" 88.889 36 4 0 1 36 20099017 20098982 4.36e-05 48.2
"SNP_FB_0417957" "chr2B" 83.721 43 7 0 8 50 16882170 16882128 0.000152 47.3
"SNP_FB_0417957" "chr2B" 86.842 38 5 0 13 50 18278819 18278856 0.000152 47.3
"SNP_FB_0417957" "chr2B" 86.842 38 5 0 13 50 18291452 18291489 0.000152 47.3
"SNP_FB_0417957" "chr2B" 80 50 10 0 1 50 29781769 29781818 0.000152 46.4
"SNP_FB_0417957" "chr2B" 83.333 42 7 0 9 50 19325353 19325312 0.000531 45.5
"SNP_FB_0417957" "chr2B" 88.235 34 4 0 1 34 13944028 13944061 0.000531 44.6
"SNP_FB_0417957" "chr2B" 78 50 11 0 1 50 11012259 11012210 0.006 41.9
"SNP_FB_0417957" "chr2B" 78 50 11 0 1 50 26436933 26436982 0.006 41.9
"SNP_FB_0417957" "chr2B" 100 22 0 0 15 36 17372376 17372397 0.006 41
"SNP_FB_0417957" "chr2B" 81.579 38 7 0 1 38 26226918 26226955 0.079 38.3
"SNP_FB_0417957" "chr2B" 82.857 35 6 0 1 35 32997534 32997500 0.079 37.4
"SNP_FB_0417957" "chr2B" 80 35 7 0 15 49 25135747 25135781 3.4 32.8
"SNP_FB_0417957" "chr8B" 86 50 7 0 1 50 12470917 12470966 2.41e-08 59.9
"SNP_FB_0417957" "chr8B" 92.105 38 3 0 13 50 19522239 19522276 2.94e-07 56.3
"SNP_FB_0417957" "chr8B" 82 50 9 0 1 50 20446298 20446347 1.25e-05 50.9
"SNP_FB_0417957" "chr8B" 82 50 9 0 1 50 21274404 21274453 1.25e-05 50.9
"SNP_FB_0417957" "chr8B" 81.633 49 9 0 1 49 25161175 25161223 4.36e-05 49.1
"SNP_FB_0417957" "chr8B" 88.889 36 4 0 1 36 28089737 28089702 4.36e-05 48.2
"SNP_FB_0417957" "chr8B" 83.721 43 7 0 8 50 5529227 5529269 0.000152 47.3
"SNP_FB_0417957" "chr8B" 86.842 38 5 0 13 50 17343266 17343303 0.000152 47.3
"SNP_FB_0417957" "chr8B" 86.842 38 5 0 13 50 17355144 17355181 0.000152 47.3
"SNP_FB_0417957" "chr8B" 81.25 48 9 0 3 50 21372846 21372893 0.000152 47.3
"SNP_FB_0417957" "chr8B" 88.571 35 4 0 1 35 11300689 11300723 0.000152 46.4
"SNP_FB_0417957" "chr8B" 80 50 10 0 1 50 28107072 28107023 0.000152 46.4
"SNP_FB_0417957" "chr8B" 86.111 36 5 0 1 36 14134537 14134572 0.002 43.7
"SNP_FB_0417957" "chr8B" 86.111 36 5 0 1 36 22444749 22444784 0.002 43.7
"SNP_FB_0417957" "chr8B" 78 50 11 0 1 50 8036234 8036185 0.006 41.9
"SNP_FB_0417957" "chr8B" 100 22 0 0 15 36 19514741 19514720 0.006 41
"SNP_FB_0417957" "chr8B" 83.333 36 6 0 1 36 19549692 19549727 0.023 39.2
"SNP_FB_0417957" "chr8B" 76 50 12 0 1 50 11952162 11952113 0.079 37.4
"SNP_FB_0417957" "chr8B" 95 20 1 0 15 34 8940619 8940600 3.4 32.8
"SNP_FB_0417957" "chr8B" 83.333 30 5 0 21 50 22325649 22325620 3.4 32.8
"SNP_FB_0417957" "chr8B" 83.333 30 5 0 21 50 22339406 22339377 3.4 32.8
"SNP_FB_0417957" "chr8B" 80 35 7 0 1 35 23287375 23287341 3.4 32.8
"SNP_FB_0417957" "chr8B" 78.378 37 8 0 14 50 10707234 10707198 3.4 31.9
"SNP_FB_0417957" "chr10B" 86 50 7 0 1 50 395293 395342 2.41e-08 59.9
"SNP_FB_0417957" "chr10B" 85.714 49 7 0 1 49 20958213 20958165 8.42e-08 58.1
"SNP_FB_0417957" "chr10B" 84 50 8 0 1 50 4840866 4840915 2.94e-07 55.4
"SNP_FB_0417957" "chr10B" 84 50 8 0 1 50 8509943 8509992 2.94e-07 55.4
"SNP_FB_0417957" "chr10B" 84 50 8 0 1 50 26374029 26374078 2.94e-07 55.4
"SNP_FB_0417957" "chr10B" 89.474 38 4 0 13 50 24173303 24173340 3.58e-06 51.8
"SNP_FB_0417957" "chr10B" 82 50 9 0 1 50 23382177 23382128 1.25e-05 50.9
"SNP_FB_0417957" "chr10B" 82 50 9 0 1 50 23394682 23394633 1.25e-05 50.9
"SNP_FB_0417957" "chr10B" 84.783 46 6 1 1 46 6617726 6617770 4.36e-05 49.1
"SNP_FB_0417957" "chr10B" 86.842 38 5 0 13 50 30265995 30265958 0.000152 47.3
"SNP_FB_0417957" "chr10B" 80 50 10 0 1 50 20056553 20056504 0.000152 46.4
"SNP_FB_0417957" "chr10B" 80 50 10 0 1 50 24679557 24679508 0.000152 46.4
"SNP_FB_0417957" "chr10B" 88.235 34 4 0 1 34 7287014 7286981 0.000531 44.6
"SNP_FB_0417957" "chr10B" 88.235 34 4 0 1 34 19679882 19679915 0.000531 44.6
"SNP_FB_0417957" "chr10B" 100 23 0 0 13 35 21813583 21813605 0.002 42.8
"SNP_FB_0417957" "chr10B" 78 50 11 0 1 50 8094609 8094658 0.006 41.9
"SNP_FB_0417957" "chr10B" 78 50 11 0 1 50 8107073 8107122 0.006 41.9
"SNP_FB_0417957" "chr10B" 78 50 11 0 1 50 8119320 8119369 0.006 41.9
"SNP_FB_0417957" "chr10B" 85.714 35 5 0 1 35 22490263 22490297 0.006 41.9
"SNP_FB_0417957" "chr10B" 92.593 27 2 0 9 35 23311663 23311637 0.006 41
"SNP_FB_0417957" "chr10B" 92.593 27 2 0 9 35 23331326 23331300 0.006 41
"SNP_FB_0417957" "chr10B" 81.579 38 7 0 9 46 11902566 11902603 0.079 38.3
"SNP_FB_0417957" "chr10B" 81.579 38 7 0 1 38 16367680 16367717 0.079 38.3
"SNP_FB_0417957" "chr10B" 81.579 38 7 0 13 50 25779491 25779454 0.079 38.3
"SNP_FB_0417957" "chr13B" 86 50 7 0 1 50 34902898 34902849 2.41e-08 59.9
"SNP_FB_0417957" "chr13B" 86 50 7 0 1 50 34910628 34910579 2.41e-08 59.9
"SNP_FB_0417957" "chr13B" 84 50 8 0 1 50 14850266 14850217 2.94e-07 55.4
"SNP_FB_0417957" "chr13B" 91.667 36 3 0 1 36 21820343 21820378 3.58e-06 52.7
"SNP_FB_0417957" "chr13B" 83.333 48 8 0 3 50 37072802 37072849 3.58e-06 51.8
"SNP_FB_0417957" "chr13B" 83.333 48 8 0 3 50 37087785 37087832 3.58e-06 51.8
"SNP_FB_0417957" "chr13B" 82 50 9 0 1 50 22122352 22122401 1.25e-05 50.9
"SNP_FB_0417957" "chr13B" 82.979 47 8 0 1 47 27149840 27149886 1.25e-05 50
"SNP_FB_0417957" "chr13B" 81.633 49 9 0 1 49 21521570 21521618 4.36e-05 49.1
"SNP_FB_0417957" "chr13B" 81.633 49 9 0 1 49 31683853 31683805 4.36e-05 49.1
"SNP_FB_0417957" "chr13B" 88.889 36 4 0 1 36 31492088 31492053 4.36e-05 48.2
"SNP_FB_0417957" "chr13B" 80 50 10 0 1 50 9238990 9238941 0.000152 46.4
"SNP_FB_0417957" "chr13B" 80 50 10 0 1 50 19168265 19168314 0.000152 46.4
"SNP_FB_0417957" "chr13B" 80 50 10 0 1 50 19337119 19337168 0.000152 46.4
"SNP_FB_0417957" "chr13B" 80 50 10 0 1 50 36890838 36890887 0.000152 46.4
"SNP_FB_0417957" "chr13B" 80.851 47 9 0 4 50 30925693 30925739 0.000531 45.5
"SNP_FB_0417957" "chr13B" 78 50 11 0 1 50 12200134 12200183 0.006 41.9
"SNP_FB_0417957" "chr13B" 78 50 11 0 1 50 32521548 32521499 0.006 41.9
"SNP_FB_0417957" "chr13B" 85.714 35 5 0 1 35 35537489 35537455 0.006 41.9
"SNP_FB_0417957" "chr13B" 78.723 47 10 0 1 47 31270028 31270074 0.006 41
"SNP_FB_0417957" "chr13B" 81.579 38 7 0 13 50 38432326 38432289 0.079 38.3
"SNP_FB_0417957" "chr13B" 82.857 35 6 0 15 49 28923444 28923478 0.079 37.4
"SNP_FB_0417957" "chr13B" 78.571 42 9 0 8 49 33057993 33057952 0.28 36.5
"SNP_FB_0417957" "chr13B" 83.871 31 5 0 20 50 34950439 34950409 0.96 34.6
"SNP_FB_0417957" "chr13B" 75 48 12 0 1 48 22606578 22606625 0.96 33.7
"SNP_FB_0417957" "chr13B" 100 18 0 0 21 38 38792792 38792809 0.96 33.7
"SNP_FB_0417957" "chr13B" 80 35 7 0 15 49 24173581 24173547 3.4 32.8
"SNP_FB_0417957" "chr13B" 80 35 7 0 15 49 39449864 39449898 3.4 32.8
"SNP_FB_0417957" "chr13B" 80 35 7 0 15 49 39487767 39487801 3.4 32.8
"SNP_FB_0417957" "chr13B" 83.333 30 5 0 20 49 39761900 39761871 3.4 32.8
"SNP_FB_0417957" "chr13B" 90.909 22 2 0 13 34 39351400 39351379 3.4 31.9
"SNP_FB_0417957" "chr14B" 86 50 7 0 1 50 11450032 11449983 2.41e-08 59.9
"SNP_FB_0417957" "chr14B" 92.105 38 3 0 13 50 18663398 18663435 2.94e-07 56.3
"SNP_FB_0417957" "chr14B" 92.105 38 3 0 13 50 18663682 18663719 2.94e-07 56.3
"SNP_FB_0417957" "chr14B" 84 50 8 0 1 50 11990209 11990160 2.94e-07 55.4
"SNP_FB_0417957" "chr14B" 84 50 8 0 1 50 12895940 12895891 2.94e-07 55.4
"SNP_FB_0417957" "chr14B" 84 50 8 0 1 50 17823362 17823411 2.94e-07 55.4
"SNP_FB_0417957" "chr14B" 89.474 38 4 0 13 50 5331991 5332028 3.58e-06 51.8
"SNP_FB_0417957" "chr14B" 82 50 9 0 1 50 5011367 5011318 1.25e-05 50.9
"SNP_FB_0417957" "chr14B" 82 50 9 0 1 50 10190571 10190522 1.25e-05 50.9
"SNP_FB_0417957" "chr14B" 82 50 9 0 1 50 17008288 17008337 1.25e-05 50.9
"SNP_FB_0417957" "chr14B" 82 50 9 0 1 50 18366127 18366078 1.25e-05 50.9
"SNP_FB_0417957" "chr14B" 82 50 9 0 1 50 19980237 19980286 1.25e-05 50.9
"SNP_FB_0417957" "chr14B" 82.979 47 8 0 4 50 19980503 19980549 1.25e-05 50
"SNP_FB_0417957" "chr14B" 91.176 34 3 0 1 34 9415076 9415109 4.36e-05 49.1
"SNP_FB_0417957" "chr14B" 81.633 49 9 0 1 49 10921298 10921250 4.36e-05 49.1
"SNP_FB_0417957" "chr14B" 96.552 29 1 0 8 36 13396531 13396559 4.36e-05 49.1
"SNP_FB_0417957" "chr14B" 88.571 35 4 0 1 35 19130606 19130640 0.000152 46.4
"SNP_FB_0417957" "chr14B" 80 50 10 0 1 50 19904868 19904917 0.000152 46.4
"SNP_FB_0417957" "chr14B" 80.851 47 9 0 4 50 10579830 10579876 0.000531 45.5
"SNP_FB_0417957" "chr14B" 93.103 29 2 0 1 29 8981439 8981467 0.000531 44.6
"SNP_FB_0417957" "chr14B" 86.111 36 5 0 1 36 16986012 16986047 0.002 43.7
"SNP_FB_0417957" "chr14B" 86.111 36 5 0 1 36 21885675 21885640 0.002 43.7
"SNP_FB_0417957" "chr14B" 81.395 43 8 0 8 50 17583236 17583194 0.002 42.8
"SNP_FB_0417957" "chr14B" 82.857 35 6 0 1 35 7144170 7144136 0.079 37.4
"SNP_FB_0417957" "chr14B" 78.571 42 9 0 9 50 16704426 16704385 0.28 36.5
"SNP_FB_0417957" "chr14B" 78.571 42 9 0 9 50 16704791 16704750 0.28 36.5
"SNP_FB_0417957" "chr14B" 91.667 24 2 0 13 36 13577679 13577702 0.28 35.6
"SNP_FB_0417957" "chr14B" 80.556 36 7 0 15 50 16963373 16963338 0.96 34.6
"SNP_FB_0417957" "chr14B" 90.909 22 2 0 15 36 6799615 6799636 3.4 31.9
"SNP_FB_0417957" "chr15B" 86 50 7 0 1 50 32852168 32852119 2.41e-08 59.9
"SNP_FB_0417957" "chr15B" 86 50 7 0 1 50 36416990 36416941 2.41e-08 59.9
"SNP_FB_0417957" "chr15B" 92.105 38 3 0 1 38 14701112 14701149 2.94e-07 56.3
"SNP_FB_0417957" "chr15B" 84 50 8 0 1 50 14084192 14084143 2.94e-07 55.4
"SNP_FB_0417957" "chr15B" 84 50 8 0 1 50 17999918 17999967 2.94e-07 55.4
"SNP_FB_0417957" "chr15B" 84 50 8 0 1 50 20130364 20130413 2.94e-07 55.4
"SNP_FB_0417957" "chr15B" 84 50 8 0 1 50 30197147 30197098 2.94e-07 55.4
"SNP_FB_0417957" "chr15B" 82 50 9 0 1 50 13285527 13285576 1.25e-05 50.9
"SNP_FB_0417957" "chr15B" 82 50 9 0 1 50 16683403 16683354 1.25e-05 50.9
"SNP_FB_0417957" "chr15B" 82 50 9 0 1 50 19013098 19013147 1.25e-05 50.9
"SNP_FB_0417957" "chr15B" 82 50 9 0 1 50 31681987 31681938 1.25e-05 50.9
"SNP_FB_0417957" "chr15B" 88.889 36 4 0 15 50 22717556 22717591 4.36e-05 48.2
"SNP_FB_0417957" "chr15B" 96.429 28 1 0 8 35 28619750 28619723 0.000152 47.3
"SNP_FB_0417957" "chr15B" 80 50 10 0 1 50 12225952 12226001 0.000152 46.4
"SNP_FB_0417957" "chr15B" 80 50 10 0 1 50 12237690 12237739 0.000152 46.4
"SNP_FB_0417957" "chr15B" 80 50 10 0 1 50 20749755 20749804 0.000152 46.4
"SNP_FB_0417957" "chr15B" 80 50 10 0 1 50 20762083 20762132 0.000152 46.4
"SNP_FB_0417957" "chr15B" 80 50 10 0 1 50 24549087 24549136 0.000152 46.4
"SNP_FB_0417957" "chr15B" 80 50 10 0 1 50 32690943 32690894 0.000152 46.4
"SNP_FB_0417957" "chr15B" 80 50 10 0 1 50 33528662 33528711 0.000152 46.4
"SNP_FB_0417957" "chr15B" 79.592 49 10 0 1 49 26158978 26159026 0.000531 44.6
"SNP_FB_0417957" "chr15B" 84.211 38 6 0 13 50 22704845 22704808 0.002 42.8
"SNP_FB_0417957" "chr15B" 78 50 11 0 1 50 23758345 23758296 0.006 41.9
"SNP_FB_0417957" "chr15B" 78 50 11 0 1 50 25889358 25889309 0.006 41.9
"SNP_FB_0417957" "chr15B" 85.294 34 5 0 1 34 19624787 19624820 0.023 40.1
"SNP_FB_0417957" "chr15B" 81.579 38 7 0 13 50 14388827 14388790 0.079 38.3
"SNP_FB_0417957" "chr15B" 81.579 38 7 0 13 50 14402536 14402499 0.079 38.3
"SNP_FB_0417957" "chr15B" 81.081 37 7 0 14 50 27048148 27048112 0.28 36.5
"SNP_FB_0417957" "chr15B" 75.51 49 12 0 1 49 17743864 17743816 0.28 35.6
"SNP_FB_0417957" "chr15B" 82.353 34 6 0 1 34 19501986 19502019 0.28 35.6
"SNP_FB_0417957" "chr15B" 80.556 36 7 0 1 36 27789236 27789201 0.96 34.6
"SNP_FB_0417957" "chr15B" 83.333 30 5 0 1 30 28381353 28381324 3.4 32.8
"SNP_FB_0417957" "chr3B" 92.105 38 3 0 1 38 10333227 10333190 2.94e-07 56.3
"SNP_FB_0417957" "chr3B" 84 50 8 0 1 50 12549793 12549744 2.94e-07 55.4
"SNP_FB_0417957" "chr3B" 84 50 8 0 1 50 26314986 26315035 2.94e-07 55.4
"SNP_FB_0417957" "chr3B" 89.474 38 4 0 1 38 10413323 10413286 3.58e-06 51.8
"SNP_FB_0417957" "chr3B" 89.474 38 4 0 1 38 19674936 19674973 3.58e-06 51.8
"SNP_FB_0417957" "chr3B" 88.571 35 4 0 1 35 7116636 7116670 0.000152 46.4
"SNP_FB_0417957" "chr3B" 88.571 35 4 0 1 35 11636929 11636963 0.000152 46.4
"SNP_FB_0417957" "chr3B" 80 50 10 0 1 50 12401055 12401104 0.000152 46.4
"SNP_FB_0417957" "chr3B" 86.486 37 5 0 14 50 7139402 7139438 0.000531 45.5
"SNP_FB_0417957" "chr3B" 88.235 34 4 0 1 34 11999453 11999420 0.000531 44.6
"SNP_FB_0417957" "chr3B" 88.235 34 4 0 1 34 12011059 12011026 0.000531 44.6
"SNP_FB_0417957" "chr3B" 78 50 11 0 1 50 12059641 12059592 0.006 41.9
"SNP_FB_0417957" "chr3B" 78 50 11 0 1 50 12071370 12071321 0.006 41.9
"SNP_FB_0417957" "chr3B" 85.714 35 5 0 1 35 24159319 24159285 0.006 41.9
"SNP_FB_0417957" "chr3B" 85.714 35 5 0 1 35 24168792 24168758 0.006 41.9
"SNP_FB_0417957" "chr3B" 83.784 37 6 0 13 49 21386975 21387011 0.006 41
"SNP_FB_0417957" "chr3B" 76 50 12 0 1 50 24937458 24937409 0.079 37.4
"SNP_FB_0417957" "chr3B" 95.455 22 1 0 13 34 16301177 16301198 0.28 36.5
"SNP_FB_0417957" "chr3B" 78.049 41 9 0 9 49 14205712 14205752 0.96 34.6
"SNP_FB_0417957" "chr3B" 85.185 27 4 0 9 35 21423550 21423576 3.4 31.9
"SNP_FB_0417957" "chr9B" 84 50 8 0 1 50 30464655 30464606 2.94e-07 55.4
"SNP_FB_0417957" "chr9B" 89.474 38 4 0 13 50 25733035 25733072 3.58e-06 51.8
"SNP_FB_0417957" "chr9B" 80 50 10 0 1 50 11117587 11117636 0.000152 46.4
"SNP_FB_0417957" "chr9B" 80 50 10 0 1 50 32111265 32111314 0.000152 46.4
"SNP_FB_0417957" "chr9B" 84.211 38 6 0 13 50 19724859 19724896 0.002 42.8
"SNP_FB_0417957" "chr9B" 78 50 11 0 1 50 30503041 30502992 0.006 41.9
"SNP_FB_0417957" "chr9B" 80.952 42 8 0 9 50 32354273 32354232 0.006 41
"SNP_FB_0417957" "chr9B" 95.833 24 1 0 13 36 32674798 32674821 0.023 40.1
"SNP_FB_0417957" "chr9B" 80.488 41 8 0 9 49 26457863 26457823 0.023 39.2
"SNP_FB_0417957" "chr9B" 77.083 48 11 0 1 48 36393611 36393564 0.079 38.3
"SNP_FB_0417957" "chr9B" 76 50 12 0 1 50 30642680 30642631 0.079 37.4
"SNP_FB_0417957" "chr9B" 82.857 35 6 0 1 35 36277808 36277842 0.079 37.4
"SNP_FB_0417957" "chr9B" 82.857 35 6 0 1 35 36287696 36287730 0.079 37.4
"SNP_FB_0417957" "chr9B" 95.455 22 1 0 15 36 20676191 20676170 0.28 36.5
"SNP_FB_0417957" "chr9B" 95.455 22 1 0 13 34 29087775 29087796 0.28 36.5
"SNP_FB_0417957" "chr9B" 81.818 33 6 0 1 33 18788330 18788362 0.96 33.7
"SNP_FB_0417957" "chr11B" 84 50 8 0 1 50 11298939 11298890 2.94e-07 55.4
"SNP_FB_0417957" "chr11B" 84 50 8 0 1 50 13717984 13717935 2.94e-07 55.4
"SNP_FB_0417957" "chr11B" 84 50 8 0 1 50 14559922 14559971 2.94e-07 55.4
"SNP_FB_0417957" "chr11B" 84 50 7 1 1 50 25597363 25597315 3.58e-06 51.8
"SNP_FB_0417957" "chr11B" 82 50 9 0 1 50 13365019 13365068 1.25e-05 50.9
"SNP_FB_0417957" "chr11B" 82 50 9 0 1 50 15399387 15399338 1.25e-05 50.9
"SNP_FB_0417957" "chr11B" 82 50 9 0 1 50 21173854 21173903 1.25e-05 50.9
"SNP_FB_0417957" "chr11B" 82 50 9 0 1 50 21458045 21457996 1.25e-05 50.9
"SNP_FB_0417957" "chr11B" 82 50 9 0 1 50 23700974 23700925 1.25e-05 50.9
"SNP_FB_0417957" "chr11B" 82 50 9 0 1 50 32704662 32704711 1.25e-05 50.9
"SNP_FB_0417957" "chr11B" 85.714 42 6 0 9 50 33209860 33209901 1.25e-05 50
"SNP_FB_0417957" "chr11B" 86.842 38 5 0 13 50 13935298 13935335 0.000152 47.3
"SNP_FB_0417957" "chr11B" 80 50 10 0 1 50 11954398 11954447 0.000152 46.4
"SNP_FB_0417957" "chr11B" 80 50 10 0 1 50 27890055 27890006 0.000152 46.4
"SNP_FB_0417957" "chr11B" 80 50 10 0 1 50 29191747 29191796 0.000152 46.4
"SNP_FB_0417957" "chr11B" 86.111 36 5 0 1 36 14790576 14790611 0.002 43.7
"SNP_FB_0417957" "chr11B" 86.111 36 5 0 1 36 35167318 35167353 0.002 43.7
"SNP_FB_0417957" "chr11B" 84.211 38 6 0 13 50 23594964 23595001 0.002 42.8
"SNP_FB_0417957" "chr11B" 100 22 0 0 13 34 36133281 36133260 0.006 41
"SNP_FB_0417957" "chr11B" 95.652 23 1 0 13 35 25363286 25363308 0.079 38.3
"SNP_FB_0417957" "chr11B" 76 50 12 0 1 50 24774885 24774934 0.079 37.4
"SNP_FB_0417957" "chr11B" 83.333 30 5 0 21 50 12063643 12063672 3.4 32.8
"SNP_FB_0417957" "chr16B" 84 50 8 0 1 50 10401492 10401541 2.94e-07 55.4
"SNP_FB_0417957" "chr16B" 84 50 8 0 1 50 29647288 29647239 2.94e-07 55.4
"SNP_FB_0417957" "chr16B" 84 50 8 0 1 50 29658482 29658433 2.94e-07 55.4
"SNP_FB_0417957" "chr16B" 84 50 8 0 1 50 33468987 33469036 2.94e-07 55.4
"SNP_FB_0417957" "chr16B" 91.667 36 3 0 1 36 31499183 31499148 3.58e-06 52.7
"SNP_FB_0417957" "chr16B" 89.474 38 4 0 13 50 19298014 19298051 3.58e-06 51.8
"SNP_FB_0417957" "chr16B" 82 50 9 0 1 50 20929249 20929298 1.25e-05 50.9
"SNP_FB_0417957" "chr16B" 82 50 9 0 1 50 26658998 26658949 1.25e-05 50.9
"SNP_FB_0417957" "chr16B" 82 50 9 0 1 50 31023583 31023632 1.25e-05 50.9
"SNP_FB_0417957" "chr16B" 88.889 36 4 0 1 36 9702824 9702859 4.36e-05 48.2
"SNP_FB_0417957" "chr16B" 88.571 35 4 0 1 35 4837597 4837631 0.000152 46.4
"SNP_FB_0417957" "chr16B" 80 50 10 0 1 50 6097751 6097702 0.000152 46.4
"SNP_FB_0417957" "chr16B" 80 50 10 0 1 50 33873825 33873776 0.000152 46.4
"SNP_FB_0417957" "chr16B" 79.592 49 10 0 1 49 4558354 4558402 0.000531 44.6
"SNP_FB_0417957" "chr16B" 79.592 49 10 0 1 49 5440318 5440366 0.000531 44.6
"SNP_FB_0417957" "chr16B" 80.435 46 9 0 1 46 29307373 29307328 0.002 43.7
"SNP_FB_0417957" "chr16B" 80.435 46 9 0 1 46 29309005 29308960 0.002 43.7
"SNP_FB_0417957" "chr16B" 84.211 38 6 0 13 50 30873793 30873830 0.002 42.8
"SNP_FB_0417957" "chr16B" 85.714 35 5 0 1 35 6431558 6431592 0.006 41.9
"SNP_FB_0417957" "chr16B" 78 50 11 0 1 50 19115924 19115875 0.006 41.9
"SNP_FB_0417957" "chr16B" 78 50 11 0 1 50 32954121 32954170 0.006 41.9
"SNP_FB_0417957" "chr16B" 85.294 34 5 0 1 34 18264640 18264673 0.023 40.1
"SNP_FB_0417957" "chr16B" 85.294 34 5 0 1 34 18277480 18277513 0.023 40.1
"SNP_FB_0417957" "chr16B" 81.579 38 7 0 1 38 27705789 27705826 0.079 38.3
"SNP_FB_0417957" "chr16B" 76 50 12 0 1 50 15604762 15604811 0.079 37.4
"SNP_FB_0417957" "chr16B" 95.238 21 1 0 15 35 28388519 28388499 0.96 34.6
"SNP_FB_0417957" "chr16B" 74 50 13 0 1 50 8934981 8935030 3.4 32.8
"SNP_FB_0417957" "chr16B" 80 35 7 0 15 49 27835710 27835744 3.4 32.8
"SNP_FB_0418338" "chr12B" 100 50 0 0 1 50 2639757 2639708 4.08e-18 91.5
"SNP_FB_0418338" "chr12B" 100 19 0 0 32 50 2639643 2639625 0.28 35.6
"SNP_FB_0418338" "chr12B" 95 20 1 0 29 48 14940130 14940111 3.4 32.8
"SNP_FB_0418338" "chr1B" 80 50 6 1 1 50 15692853 15692808 0.000531 45.5
"SNP_FB_0418338" "chr1B" 92 25 2 0 13 37 21057822 21057798 0.079 37.4
"SNP_FB_0418338" "chr1B" 100 19 0 0 32 50 856535 856553 0.28 35.6
"SNP_FB_0418338" "chr1B" 91.667 24 0 1 17 38 2723248 2723271 3.4 32.8
"SNP_FB_0418338" "chr5B" 100 20 0 0 31 50 45153403 45153384 0.079 37.4
"SNP_FB_0418338" "chr5B" 100 17 0 0 34 50 3394864 3394880 3.4 31.9
"SNP_FB_0418338" "chr5B" 100 17 0 0 34 50 7594471 7594455 3.4 31.9
"SNP_FB_0418338" "chr5B" 100 17 0 0 3 19 47638865 47638881 3.4 31.9
"SNP_FB_0418338" "chr6B" 100 20 0 0 31 50 16554962 16554943 0.079 37.4
"SNP_FB_0418338" "chr6B" 91.667 24 0 1 17 38 15964031 15964054 3.4 32.8
"SNP_FB_0418338" "chr14B" 100 19 0 0 32 50 19294019 19294001 0.28 35.6
"SNP_FB_0418338" "chr14B" 100 17 0 0 34 50 22402129 22402145 3.4 31.9
"SNP_FB_0418338" "chr15B" 100 19 0 0 32 50 28844130 28844148 0.28 35.6
"SNP_FB_0418338" "chr8B" 100 18 0 0 33 50 11153108 11153091 0.96 33.7
"SNP_FB_0418338" "chr8B" 91.667 24 0 1 17 38 14204447 14204424 3.4 32.8
"SNP_FB_0418338" "chr16B" 91.667 24 0 1 17 38 152929 152952 3.4 32.8
"SNP_FB_0418338" "chr16B" 91.667 24 0 1 17 38 23219781 23219804 3.4 32.8
"SNP_FB_0418338" "chr16B" 91.667 24 0 1 17 38 23260080 23260103 3.4 32.8
"SNP_FB_0418338" "chr16B" 85.185 27 4 0 7 33 8395399 8395425 3.4 31.9
"SNP_FB_0418338" "chr3B" 90.909 22 2 0 14 35 3211985 3212006 3.4 31.9
"SNP_FB_0418338" "chr9B" 100 17 0 0 32 48 8607346 8607330 3.4 31.9
"SNP_FB_0418338" "chr9B" 81.25 32 6 0 11 42 15615441 15615410 3.4 31.9
"SNP_FB_0418338" "chr9B" 90.909 22 2 0 7 28 25566067 25566046 3.4 31.9
"SNP_FB_0418338" "chr10B" 100 17 0 0 34 50 5537122 5537138 3.4 31.9
"SNP_FB_0418338" "chr13B" 100 17 0 0 34 50 32530672 32530656 3.4 31.9
"SNP_FB_0418338" "chr17B" 85.185 27 4 0 13 39 11320716 11320742 3.4 31.9
"SNP_FB_0418362" "chr12B" 100 50 0 0 1 50 2645702 2645751 4.08e-18 91.5
"SNP_FB_0418362" "chr13B" 88 50 2 1 1 50 1767322 1767367 1.98e-09 63.5
"SNP_FB_0418362" "chr17B" 88 50 2 1 1 50 22118401 22118356 1.98e-09 63.5
"SNP_FB_0418362" "chr9B" 87.755 49 2 1 2 50 24108233 24108189 6.91e-09 61.7
"SNP_FB_0418362" "chr9B" 81.633 49 5 1 2 50 24112563 24112519 4.36e-05 48.2
"SNP_FB_0418362" "chr2B" 100 17 0 0 4 20 12572637 12572653 3.4 31.9
"SNP_FB_0418363" "chr12B" 98 50 1 0 1 50 2646001 2646050 1.74e-16 86.9
"SNP_FB_0418363" "chr11B" 85.714 49 7 0 2 50 11856758 11856710 8.42e-08 58.1
"SNP_FB_0418363" "chr8B" 87.5 32 4 0 3 34 931363 931332 0.006 41
"SNP_FB_0418363" "chr4B" 78.261 46 10 0 1 46 16818241 16818286 0.023 39.2
"SNP_FB_0418363" "chr4B" 81.818 33 6 0 2 34 18989843 18989811 0.96 33.7
"SNP_FB_0418363" "chr5B" 84.848 33 5 0 2 34 40375078 40375110 0.079 38.3
"SNP_FB_0418363" "chr5B" 81.818 33 6 0 2 34 27817108 27817140 0.96 33.7
"SNP_FB_0418363" "chr6B" 86.207 29 4 0 1 29 4239031 4239059 0.28 35.6
"SNP_FB_0418363" "chr6B" 81.818 33 6 0 2 34 29126052 29126020 0.96 33.7
"SNP_FB_0418363" "chr16B" 81.818 33 6 0 2 34 17169331 17169363 0.96 33.7
"SNP_FB_0418363" "chr17B" 81.818 33 6 0 2 34 29866536 29866568 0.96 33.7
"SNP_FB_0418363" "chr9B" 88 25 3 0 17 41 4752099 4752123 3.4 32.8
"SNP_FB_0418363" "chr13B" 100 17 0 0 24 40 11938426 11938410 3.4 31.9
"SNP_FB_0418365" "chr12B" 100 50 0 0 1 50 2646624 2646673 4.08e-18 91.5
"SNP_FB_0418365" "chr4B" 92 25 0 1 13 35 10186851 10186827 0.96 34.6
"SNP_FB_0418365" "chr11B" 88 25 3 0 4 28 37485770 37485746 3.4 32.8
"SNP_FB_0418365" "chr11B" 88 25 3 0 4 28 37539245 37539221 3.4 32.8
"SNP_FB_0418365" "chr13B" 90.909 22 2 0 2 23 6382778 6382757 3.4 31.9
"SNP_FB_0418367" "chr12B" 100 50 0 0 1 50 2646932 2646883 4.08e-18 91.5
"SNP_FB_0418367" "chr4B" 93.103 29 2 0 7 35 11457423 11457451 0.000531 44.6
"SNP_FB_0418367" "chr4B" 93.103 29 2 0 7 35 11457698 11457726 0.000531 44.6
"SNP_FB_0418367" "chr11B" 84.375 32 5 0 19 50 30529986 30529955 0.28 36.5
"SNP_FB_0418367" "chr11B" 83.333 30 5 0 7 36 16648274 16648303 3.4 32.8
"SNP_FB_0418367" "chr5B" 80.556 36 7 0 1 36 45249863 45249898 0.96 34.6
"SNP_FB_0418367" "chr9B" 80.556 36 7 0 1 36 24791170 24791205 0.96 34.6
"SNP_FB_0418367" "chr15B" 100 18 0 0 1 18 35377282 35377299 0.96 33.7
"SNP_FB_0418367" "chr15B" 100 17 0 0 10 26 15191387 15191403 3.4 31.9
"SNP_FB_0418367" "chr15B" 100 17 0 0 10 26 15202896 15202912 3.4 31.9
"SNP_FB_0418367" "chr1B" 83.333 30 5 0 7 36 20530321 20530350 3.4 32.8
"SNP_FB_0418367" "chr2B" 88 25 3 0 5 29 33295938 33295914 3.4 32.8
"SNP_FB_0418367" "chr2B" 100 17 0 0 10 26 10582117 10582133 3.4 31.9
"SNP_FB_0418367" "chr16B" 88 25 3 0 2 26 9078091 9078115 3.4 32.8
"SNP_FB_0418367" "chr14B" 85.185 27 4 0 7 33 1846684 1846658 3.4 31.9
"SNP_FB_0418367" "chr14B" 90.909 22 2 0 10 31 13378456 13378435 3.4 31.9
"SNP_FB_0418368" "chr12B" 100 50 0 0 1 50 2646891 2646940 4.08e-18 91.5
"SNP_FB_0418368" "chr4B" 93.103 29 2 0 8 36 11457451 11457423 0.000531 44.6
"SNP_FB_0418368" "chr4B" 93.103 29 2 0 8 36 11457726 11457698 0.000531 44.6
"SNP_FB_0418368" "chr5B" 80.556 36 7 0 7 42 45249898 45249863 0.96 34.6
"SNP_FB_0418368" "chr9B" 80.556 36 7 0 7 42 24791205 24791170 0.96 34.6
"SNP_FB_0418368" "chr10B" 95.238 21 1 0 29 49 32499852 32499832 0.96 34.6
"SNP_FB_0418368" "chr15B" 100 18 0 0 25 42 35377299 35377282 0.96 33.7
"SNP_FB_0418368" "chr15B" 100 17 0 0 17 33 15191403 15191387 3.4 31.9
"SNP_FB_0418368" "chr15B" 100 17 0 0 17 33 15202912 15202896 3.4 31.9
"SNP_FB_0418368" "chr15B" 100 17 0 0 34 50 41786389 41786405 3.4 31.9
"SNP_FB_0418368" "chr1B" 83.333 30 5 0 7 36 20530350 20530321 3.4 32.8
"SNP_FB_0418368" "chr1B" 100 17 0 0 30 46 24439486 24439470 3.4 31.9
"SNP_FB_0418368" "chr2B" 88 25 3 0 14 38 33295914 33295938 3.4 32.8
"SNP_FB_0418368" "chr2B" 100 17 0 0 17 33 10582133 10582117 3.4 31.9
"SNP_FB_0418368" "chr11B" 83.333 30 5 0 7 36 16648303 16648274 3.4 32.8
"SNP_FB_0418368" "chr16B" 88 25 3 0 17 41 9078115 9078091 3.4 32.8
"SNP_FB_0418368" "chr8B" 100 17 0 0 29 45 8416073 8416089 3.4 31.9
"SNP_FB_0418368" "chr14B" 85.185 27 4 0 10 36 1846658 1846684 3.4 31.9
"SNP_FB_0418368" "chr14B" 90.909 22 2 0 12 33 13378435 13378456 3.4 31.9
"SNP_FB_0418369" "chr12B" 100 50 0 0 1 50 2646962 2647011 4.08e-18 91.5
"SNP_FB_0418369" "chr17B" 78 50 11 0 1 50 24936596 24936645 0.006 41.9
"SNP_FB_0418369" "chr17B" 74 50 13 0 1 50 24878926 24878975 3.4 32.8
"SNP_FB_0418369" "chr3B" 83.333 36 6 0 7 42 8001656 8001691 0.023 39.2
"SNP_FB_0418369" "chr4B" 82.857 35 6 0 7 41 11457373 11457339 0.079 37.4
"SNP_FB_0418369" "chr13B" 88.462 26 3 0 25 50 6989349 6989374 0.96 34.6
"SNP_FB_0418369" "chr13B" 90.909 22 2 0 29 50 12340966 12340987 3.4 31.9
"SNP_FB_0418369" "chr11B" 75.556 45 11 0 6 50 32870323 32870367 3.4 32.8
"SNP_FB_0418369" "chr5B" 100 17 0 0 34 50 29591413 29591429 3.4 31.9
"SNP_FB_0418374" "chr12B" 100 50 0 0 1 50 2647934 2647983 4.08e-18 91.5
"SNP_FB_0418374" "chr17B" 91.176 34 3 0 16 49 24879403 24879436 4.36e-05 49.1
"SNP_FB_0418374" "chr17B" 87.5 32 4 0 18 49 24937073 24937104 0.006 41
"SNP_FB_0418374" "chr17B" 84.848 33 5 0 17 49 27174814 27174846 0.079 38.3
"SNP_FB_0418374" "chr3B" 82.927 41 7 0 9 49 11536097 11536137 0.002 43.7
"SNP_FB_0418374" "chr4B" 78.723 47 10 0 3 49 11456917 11456871 0.006 41
"SNP_FB_0418374" "chr4B" 85.294 34 5 0 16 49 13933730 13933763 0.023 40.1
"SNP_FB_0418374" "chr4B" 85.294 34 5 0 16 49 13933965 13933998 0.023 40.1
"SNP_FB_0418374" "chr11B" 87.5 32 4 0 18 49 32870795 32870826 0.006 41
"SNP_FB_0418374" "chr11B" 89.286 28 2 1 23 49 4635047 4635020 0.96 34.6
"SNP_FB_0418374" "chr9B" 83.333 36 6 0 14 49 30471964 30471999 0.023 39.2
"SNP_FB_0418374" "chr9B" 84.848 33 5 0 18 50 11067699 11067667 0.079 38.3
"SNP_FB_0418374" "chr1B" 84.848 33 5 0 1 33 18128363 18128395 0.079 38.3
"SNP_FB_0418374" "chr7B" 100 17 0 0 33 49 22593130 22593114 3.4 31.9
"SNP_FB_0418374" "chr15B" 100 17 0 0 33 49 17471843 17471827 3.4 31.9
"SNP_FB_0418561" "chr1B" 98 50 1 0 1 50 14106012 14106061 1.74e-16 86.9
"SNP_FB_0418561" "chr4B" 95.455 22 1 0 13 34 5242920 5242899 0.28 36.5
"SNP_FB_0418561" "chr16B" 91.304 23 2 0 14 36 10398292 10398314 0.96 33.7
"SNP_FB_0418561" "chr2B" 88 25 3 0 26 50 1766629 1766605 3.4 32.8
"SNP_FB_0418561" "chr2B" 88 25 3 0 26 50 1776839 1776815 3.4 32.8
"SNP_FB_0418561" "chr8B" 90.909 22 2 0 24 45 19382100 19382079 3.4 31.9
"SNP_FB_0418562" "chr1B" 100 50 0 0 1 50 14106281 14106232 4.08e-18 91.5
"SNP_FB_0418562" "chr12B" 85.714 28 4 0 15 42 1695255 1695228 0.96 33.7
"SNP_FB_0418562" "chr14B" 100 18 0 0 15 32 4582733 4582750 0.96 33.7
"SNP_FB_0418562" "chr16B" 88 25 3 0 12 36 22773054 22773030 3.4 32.8
"SNP_FB_0418563" "chr1B" 100 50 0 0 1 50 14106317 14106366 4.08e-18 91.5
"SNP_FB_0418563" "chr11B" 91.429 35 3 0 1 35 7095078 7095044 1.25e-05 50.9
"SNP_FB_0418563" "chr11B" 91.429 35 3 0 1 35 7209414 7209380 1.25e-05 50.9
"SNP_FB_0418563" "chr11B" 82 50 6 2 1 49 15677938 15677985 0.000531 44.6
"SNP_FB_0418563" "chr11B" 100 18 0 0 15 32 7177317 7177300 0.96 33.7
"SNP_FB_0418563" "chr8B" 92.593 27 2 0 1 27 15578051 15578077 0.006 41
"SNP_FB_0418563" "chr8B" 84.848 33 3 1 15 47 22775963 22775933 0.28 35.6
"SNP_FB_0418563" "chr10B" 89.286 28 3 0 3 30 20034757 20034784 0.079 38.3
"SNP_FB_0418563" "chr12B" 82.857 35 6 0 1 35 4082710 4082744 0.079 37.4
"SNP_FB_0418563" "chr9B" 83.333 36 5 1 5 39 14454695 14454660 0.28 35.6
"SNP_FB_0418563" "chr13B" 81.818 33 6 0 3 35 13697677 13697645 0.96 33.7
"SNP_FB_0418563" "chr3B" 83.333 30 5 0 1 30 12337651 12337680 3.4 32.8
"SNP_FB_0418563" "chr3B" 90.909 22 2 0 7 28 32476010 32476031 3.4 31.9
"SNP_FB_0418563" "chr4B" 95 20 1 0 15 34 1580421 1580402 3.4 32.8
"SNP_FB_0418563" "chr7B" 95 20 1 0 15 34 367329 367348 3.4 32.8
"SNP_FB_0418563" "chr16B" 95 20 1 0 16 35 29810758 29810777 3.4 32.8
"SNP_FB_0418563" "chr17B" 83.333 30 5 0 3 32 14789325 14789296 3.4 32.8
"SNP_FB_0418563" "chr2B" 81.25 32 6 0 1 32 16597184 16597153 3.4 31.9
"SNP_FB_0418563" "chr5B" 86.207 29 3 1 19 47 44106835 44106862 3.4 31.9
"SNP_FB_0418563" "chr15B" 100 17 0 0 3 19 32116461 32116477 3.4 31.9
"SNP_FB_0418565" "chr1B" 100 50 0 0 1 50 14107015 14107064 4.08e-18 91.5
"SNP_FB_0418576" "chr1B" 100 50 0 0 1 50 14108546 14108595 4.08e-18 91.5
"SNP_FB_0418576" "chr1B" 100 18 0 0 30 47 22708908 22708891 0.96 33.7
"SNP_FB_0418576" "chr4B" 78.723 47 6 2 7 50 18925805 18925850 0.28 35.6
"SNP_FB_0418576" "chr4B" 90.909 22 2 0 10 31 25254890 25254869 3.4 31.9
"SNP_FB_0418576" "chr10B" 91.667 24 2 0 1 24 28091419 28091396 0.28 35.6
"SNP_FB_0418576" "chr15B" 100 19 0 0 7 25 33304569 33304551 0.28 35.6
"SNP_FB_0418576" "chr8B" 100 18 0 0 13 30 15020356 15020339 0.96 33.7
"SNP_FB_0418576" "chr13B" 100 18 0 0 9 26 593984 594001 0.96 33.7
"SNP_FB_0418576" "chr13B" 85.185 27 4 0 14 40 2067927 2067901 3.4 31.9
"SNP_FB_0418576" "chr16B" 100 18 0 0 9 26 546372 546389 0.96 33.7
"SNP_FB_0418576" "chr16B" 91.304 23 2 0 1 23 30755331 30755309 0.96 33.7
"SNP_FB_0418576" "chr16B" 95 20 1 0 12 31 24881917 24881898 3.4 32.8
"SNP_FB_0418576" "chr2B" 90.909 22 2 0 3 24 36443636 36443657 3.4 31.9
"SNP_FB_0418576" "chr5B" 90.909 22 2 0 9 30 16843108 16843129 3.4 31.9
"SNP_FB_0418576" "chr9B" 100 17 0 0 6 22 26651379 26651395 3.4 31.9
"SNP_FB_0418584" "chr10B" 95.918 49 2 0 1 49 18588123 18588075 7.38e-15 80.6
"SNP_FB_0418584" "chr10B" 89.796 49 5 0 1 49 12648246 12648294 1.63e-10 67.1
"SNP_FB_0418584" "chr10B" 87.755 49 6 0 1 49 19363238 19363190 1.98e-09 62.6
"SNP_FB_0418584" "chr10B" 88 50 5 1 1 49 13869234 13869283 6.91e-09 60.8
"SNP_FB_0418584" "chr10B" 85.714 49 7 0 1 49 1251720 1251672 8.42e-08 58.1
"SNP_FB_0418584" "chr10B" 86 50 6 1 1 49 14185275 14185324 2.94e-07 56.3
"SNP_FB_0418584" "chr10B" 83.673 49 8 0 1 49 12137604 12137556 1.03e-06 53.6
"SNP_FB_0418584" "chr10B" 81.633 49 9 0 1 49 18585151 18585103 4.36e-05 49.1
"SNP_FB_0418584" "chr10B" 80 50 10 0 1 50 3273416 3273367 0.000152 46.4
"SNP_FB_0418584" "chr10B" 80 50 10 0 1 50 21683675 21683626 0.000152 46.4
"SNP_FB_0418584" "chr10B" 82.222 45 8 0 1 45 34776530 34776574 0.000152 46.4
"SNP_FB_0418584" "chr10B" 79.592 49 10 0 1 49 23777857 23777905 0.000531 44.6
"SNP_FB_0418584" "chr10B" 79.592 49 10 0 1 49 24958797 24958845 0.000531 44.6
"SNP_FB_0418584" "chr10B" 79.167 48 10 0 1 48 34335366 34335319 0.002 42.8
"SNP_FB_0418584" "chr10B" 77.551 49 11 0 1 49 10413265 10413217 0.023 40.1
"SNP_FB_0418584" "chr10B" 77.083 48 11 0 1 48 19255982 19255935 0.079 38.3
"SNP_FB_0418584" "chr10B" 100 20 0 0 8 27 11177127 11177108 0.079 37.4
"SNP_FB_0418584" "chr10B" 77.778 45 10 0 1 45 17380464 17380508 0.079 37.4
"SNP_FB_0418584" "chr10B" 75.51 49 12 0 1 49 36387652 36387700 0.28 35.6
"SNP_FB_0418584" "chr10B" 75.51 49 12 0 1 49 36435448 36435496 0.28 35.6
"SNP_FB_0418584" "chr10B" 75.51 49 12 0 1 49 36446519 36446567 0.28 35.6
"SNP_FB_0418584" "chr10B" 83.871 31 5 0 19 49 20465001 20465031 0.96 34.6
"SNP_FB_0418584" "chr10B" 80 35 7 0 16 50 2804614 2804580 3.4 32.8
"SNP_FB_0418584" "chr10B" 95 20 1 0 8 27 22699966 22699947 3.4 32.8
"SNP_FB_0418584" "chr10B" 95 20 1 0 8 27 36240266 36240285 3.4 32.8
"SNP_FB_0418584" "chr10B" 100 17 0 0 1 17 3276132 3276116 3.4 31.9
"SNP_FB_0418584" "chr1B" 94 50 3 0 1 50 14109757 14109806 8.99e-14 77.9
"SNP_FB_0418584" "chr1B" 90 50 5 0 1 50 6675957 6675908 4.66e-11 68.9
"SNP_FB_0418584" "chr1B" 89.583 48 5 0 1 48 7170437 7170390 5.67e-10 65.3
"SNP_FB_0418584" "chr1B" 87.755 49 6 0 2 50 6593819 6593867 1.98e-09 62.6
"SNP_FB_0418584" "chr1B" 87.755 49 6 0 2 50 6618799 6618847 1.98e-09 62.6
"SNP_FB_0418584" "chr1B" 87.755 49 6 0 1 49 7602850 7602898 1.98e-09 62.6
"SNP_FB_0418584" "chr1B" 87.755 49 5 1 1 49 12089139 12089092 2.41e-08 59
"SNP_FB_0418584" "chr1B" 87.755 49 5 1 1 49 12100046 12099999 2.41e-08 59
"SNP_FB_0418584" "chr1B" 85.714 49 7 0 1 49 5690563 5690611 8.42e-08 58.1
"SNP_FB_0418584" "chr1B" 85.714 49 7 0 1 49 6031022 6030974 8.42e-08 58.1
"SNP_FB_0418584" "chr1B" 85.714 49 7 0 1 49 20087886 20087838 8.42e-08 58.1
"SNP_FB_0418584" "chr1B" 86.957 46 6 0 4 49 1655491 1655446 8.42e-08 57.2
"SNP_FB_0418584" "chr1B" 86.957 46 6 0 4 49 1666368 1666323 8.42e-08 57.2
"SNP_FB_0418584" "chr1B" 85.417 48 7 0 1 48 15845664 15845617 2.94e-07 56.3
"SNP_FB_0418584" "chr1B" 84 50 8 0 1 50 7710444 7710395 2.94e-07 55.4
"SNP_FB_0418584" "chr1B" 84 50 8 0 1 50 13565387 13565436 2.94e-07 55.4
"SNP_FB_0418584" "chr1B" 84 50 8 0 1 50 13615469 13615518 2.94e-07 55.4
"SNP_FB_0418584" "chr1B" 83.673 49 8 0 1 49 1774631 1774679 1.03e-06 53.6
"SNP_FB_0418584" "chr1B" 83.673 49 8 0 1 49 1785024 1785072 1.03e-06 53.6
"SNP_FB_0418584" "chr1B" 83.673 49 8 0 1 49 5696678 5696726 1.03e-06 53.6
"SNP_FB_0418584" "chr1B" 83.673 49 8 0 1 49 21545464 21545416 1.03e-06 53.6
"SNP_FB_0418584" "chr1B" 83.333 48 8 0 2 49 18691649 18691602 3.58e-06 51.8
"SNP_FB_0418584" "chr1B" 81.633 49 9 0 2 50 2986012 2986060 4.36e-05 49.1
"SNP_FB_0418584" "chr1B" 81.633 49 9 0 2 50 3051562 3051610 4.36e-05 49.1
"SNP_FB_0418584" "chr1B" 81.633 49 9 0 1 49 5398018 5398066 4.36e-05 49.1
"SNP_FB_0418584" "chr1B" 84.091 44 7 0 7 50 15833479 15833436 4.36e-05 49.1
"SNP_FB_0418584" "chr1B" 82 50 8 1 1 50 11973132 11973084 0.000152 47.3
"SNP_FB_0418584" "chr1B" 80 50 10 0 1 50 1754467 1754516 0.000152 46.4
"SNP_FB_0418584" "chr1B" 79.592 49 10 0 1 49 5591785 5591737 0.000531 44.6
"SNP_FB_0418584" "chr1B" 79.592 49 10 0 1 49 9301133 9301181 0.000531 44.6
"SNP_FB_0418584" "chr1B" 79.592 49 10 0 1 49 13549106 13549154 0.000531 44.6
"SNP_FB_0418584" "chr1B" 80 45 9 0 1 45 10114158 10114202 0.006 41.9
"SNP_FB_0418584" "chr1B" 79.545 44 9 0 6 49 5596203 5596160 0.023 40.1
"SNP_FB_0418584" "chr1B" 77.083 48 11 0 1 48 5077996 5077949 0.079 38.3
"SNP_FB_0418584" "chr1B" 77.083 48 11 0 1 48 5090391 5090344 0.079 38.3
"SNP_FB_0418584" "chr1B" 76 50 12 0 1 50 6411214 6411165 0.079 37.4
"SNP_FB_0418584" "chr1B" 77.778 45 10 0 5 49 7072227 7072271 0.079 37.4
"SNP_FB_0418584" "chr1B" 95.455 22 1 0 1 22 7846360 7846381 0.28 36.5
"SNP_FB_0418584" "chr1B" 75.51 49 12 0 1 49 5072341 5072293 0.28 35.6
"SNP_FB_0418584" "chr1B" 75.51 49 12 0 1 49 5084736 5084688 0.28 35.6
"SNP_FB_0418584" "chr1B" 81.25 32 6 0 18 49 14015409 14015378 3.4 31.9
"SNP_FB_0418584" "chr3B" 91.837 49 4 0 1 49 11432350 11432302 3.82e-12 71.6
"SNP_FB_0418584" "chr3B" 85.714 49 7 0 1 49 15966418 15966466 8.42e-08 58.1
"SNP_FB_0418584" "chr3B" 85.714 49 7 0 1 49 22235059 22235107 8.42e-08 58.1
"SNP_FB_0418584" "chr3B" 83.673 49 8 0 1 49 166413 166365 1.03e-06 53.6
"SNP_FB_0418584" "chr3B" 83.673 49 8 0 1 49 18124388 18124340 1.03e-06 53.6
"SNP_FB_0418584" "chr3B" 83.673 49 8 0 1 49 29738514 29738466 1.03e-06 53.6
"SNP_FB_0418584" "chr3B" 82.222 45 8 0 5 49 2656580 2656624 0.000152 46.4
"SNP_FB_0418584" "chr3B" 82.222 45 8 0 5 49 2726691 2726735 0.000152 46.4
"SNP_FB_0418584" "chr3B" 80 50 10 0 1 50 23452305 23452354 0.000152 46.4
"SNP_FB_0418584" "chr3B" 84.848 33 5 0 8 40 18958053 18958085 0.079 38.3
"SNP_FB_0418584" "chr3B" 79.07 43 9 0 7 49 21308200 21308242 0.079 38.3
"SNP_FB_0418584" "chr3B" 100 20 0 0 8 27 3597004 3597023 0.079 37.4
"SNP_FB_0418584" "chr3B" 76 50 12 0 1 50 30053036 30052987 0.079 37.4
"SNP_FB_0418584" "chr3B" 75.51 49 12 0 1 49 7875333 7875285 0.28 35.6
"SNP_FB_0418584" "chr3B" 77.273 44 10 0 1 44 30059707 30059664 0.28 35.6
"SNP_FB_0418584" "chr3B" 100 18 0 0 8 25 8878567 8878584 0.96 33.7
"SNP_FB_0418584" "chr3B" 100 18 0 0 8 25 23420800 23420783 0.96 33.7
"SNP_FB_0418584" "chr3B" 81.818 33 6 0 17 49 24110504 24110472 0.96 33.7
"SNP_FB_0418584" "chr3B" 78.947 38 8 0 8 45 27087418 27087455 0.96 33.7
"SNP_FB_0418584" "chr3B" 95 20 1 0 8 27 29255691 29255672 3.4 32.8
"SNP_FB_0418584" "chr3B" 100 17 0 0 21 37 26090456 26090472 3.4 31.9
"SNP_FB_0418584" "chr6B" 91.837 49 4 0 1 49 14451141 14451093 3.82e-12 71.6
"SNP_FB_0418584" "chr6B" 87.755 49 6 0 1 49 10340877 10340925 1.98e-09 62.6
"SNP_FB_0418584" "chr6B" 87.755 49 6 0 1 49 14444130 14444082 1.98e-09 62.6
"SNP_FB_0418584" "chr6B" 87.755 49 6 0 1 49 15164981 15164933 1.98e-09 62.6
"SNP_FB_0418584" "chr6B" 87.755 49 6 0 1 49 16829286 16829238 1.98e-09 62.6
"SNP_FB_0418584" "chr6B" 85.714 49 7 0 1 49 14208378 14208426 8.42e-08 58.1
"SNP_FB_0418584" "chr6B" 85.714 49 7 0 1 49 22265634 22265586 8.42e-08 58.1
"SNP_FB_0418584" "chr6B" 85.417 48 7 0 2 49 8353034 8353081 2.94e-07 56.3
"SNP_FB_0418584" "chr6B" 83.673 49 8 0 1 49 7830909 7830957 1.03e-06 53.6
"SNP_FB_0418584" "chr6B" 83.673 49 8 0 2 50 8076266 8076218 1.03e-06 53.6
"SNP_FB_0418584" "chr6B" 83.673 49 8 0 1 49 17863603 17863555 1.03e-06 53.6
"SNP_FB_0418584" "chr6B" 81.633 49 9 0 1 49 10035837 10035885 4.36e-05 49.1
"SNP_FB_0418584" "chr6B" 81.633 49 9 0 1 49 10096963 10097011 4.36e-05 49.1
"SNP_FB_0418584" "chr6B" 81.633 49 9 0 1 49 20655166 20655214 4.36e-05 49.1
"SNP_FB_0418584" "chr6B" 92.593 27 2 0 1 27 10473531 10473505 0.006 41
"SNP_FB_0418584" "chr6B" 100 22 0 0 1 22 22432131 22432152 0.006 41
"SNP_FB_0418584" "chr6B" 77.551 49 11 0 1 49 20641055 20641103 0.023 40.1
"SNP_FB_0418584" "chr6B" 77.551 49 8 1 1 49 15141547 15141502 0.079 38.3
"SNP_FB_0418584" "chr6B" 100 20 0 0 8 27 7217773 7217754 0.079 37.4
"SNP_FB_0418584" "chr6B" 77.778 45 10 0 1 45 14876143 14876099 0.079 37.4
"SNP_FB_0418584" "chr6B" 76.596 47 11 0 2 48 15105211 15105257 0.28 36.5
"SNP_FB_0418584" "chr6B" 77.273 44 10 0 1 44 4310478 4310521 0.28 35.6
"SNP_FB_0418584" "chr6B" 75.51 49 12 0 1 49 8943524 8943572 0.28 35.6
"SNP_FB_0418584" "chr6B" 95 20 1 0 8 27 263132 263113 3.4 32.8
"SNP_FB_0418584" "chr6B" 95 20 1 0 1 20 9342820 9342801 3.4 32.8
"SNP_FB_0418584" "chr16B" 91.837 49 4 0 1 49 33891548 33891596 3.82e-12 71.6
"SNP_FB_0418584" "chr16B" 89.796 49 5 0 1 49 17748577 17748625 1.63e-10 67.1
"SNP_FB_0418584" "chr16B" 87.755 49 6 0 1 49 26332029 26331981 1.98e-09 62.6
"SNP_FB_0418584" "chr16B" 87.755 49 6 0 1 49 26338958 26338910 1.98e-09 62.6
"SNP_FB_0418584" "chr16B" 90.698 43 4 0 7 49 14595954 14595996 6.91e-09 60.8
"SNP_FB_0418584" "chr16B" 85.714 49 7 0 1 49 16119065 16119113 8.42e-08 58.1
"SNP_FB_0418584" "chr16B" 83.673 49 8 0 1 49 23691045 23690997 1.03e-06 53.6
"SNP_FB_0418584" "chr16B" 83.673 49 8 0 1 49 23781148 23781100 1.03e-06 53.6
"SNP_FB_0418584" "chr16B" 83.673 49 8 0 1 49 23844694 23844646 1.03e-06 53.6
"SNP_FB_0418584" "chr16B" 81.633 49 9 0 1 49 16853331 16853379 4.36e-05 49.1
"SNP_FB_0418584" "chr16B" 81.633 49 9 0 2 50 16895411 16895363 4.36e-05 49.1
"SNP_FB_0418584" "chr16B" 81.633 49 9 0 1 49 19536210 19536162 4.36e-05 49.1
"SNP_FB_0418584" "chr16B" 81.633 49 9 0 1 49 21359908 21359956 4.36e-05 49.1
"SNP_FB_0418584" "chr16B" 81.633 49 9 0 1 49 22886090 22886042 4.36e-05 49.1
"SNP_FB_0418584" "chr16B" 81.633 49 9 0 1 49 32084943 32084991 4.36e-05 49.1
"SNP_FB_0418584" "chr16B" 80 50 10 0 1 50 32092327 32092376 0.000152 46.4
"SNP_FB_0418584" "chr16B" 79.592 49 10 0 1 49 19585765 19585813 0.000531 44.6
"SNP_FB_0418584" "chr16B" 77.551 49 11 0 1 49 20540427 20540379 0.023 40.1
"SNP_FB_0418584" "chr16B" 77.551 49 11 0 1 49 24199287 24199239 0.023 40.1
"SNP_FB_0418584" "chr16B" 77.083 48 11 0 2 49 6618892 6618939 0.079 38.3
"SNP_FB_0418584" "chr16B" 77.083 48 11 0 2 49 11686537 11686584 0.079 38.3
"SNP_FB_0418584" "chr16B" 82.353 34 6 0 17 50 15013174 15013141 0.28 35.6
"SNP_FB_0418584" "chr16B" 88.462 26 3 0 2 27 25899269 25899294 0.96 34.6
"SNP_FB_0418584" "chr16B" 80 35 7 0 14 48 29619277 29619311 3.4 32.8
"SNP_FB_0418584" "chr16B" 85.185 27 4 0 1 27 11124275 11124301 3.4 31.9
"SNP_FB_0418584" "chr13B" 90 50 5 0 1 50 16025888 16025839 4.66e-11 68.9
"SNP_FB_0418584" "chr13B" 88 50 6 0 1 50 27492105 27492154 5.67e-10 64.4
"SNP_FB_0418584" "chr13B" 87.755 49 6 0 1 49 23397786 23397738 1.98e-09 62.6
"SNP_FB_0418584" "chr13B" 85.714 49 7 0 1 49 36057705 36057753 8.42e-08 58.1
"SNP_FB_0418584" "chr13B" 85.417 48 7 0 1 48 31210264 31210311 2.94e-07 56.3
"SNP_FB_0418584" "chr13B" 88.372 43 5 0 7 49 32664518 32664560 2.94e-07 56.3
"SNP_FB_0418584" "chr13B" 83.673 49 8 0 1 49 21061760 21061808 1.03e-06 53.6
"SNP_FB_0418584" "chr13B" 83.673 49 8 0 1 49 27495814 27495862 1.03e-06 53.6
"SNP_FB_0418584" "chr13B" 83.673 49 8 0 1 49 27962753 27962801 1.03e-06 53.6
"SNP_FB_0418584" "chr13B" 83.333 48 8 0 2 49 29704658 29704611 3.58e-06 51.8
"SNP_FB_0418584" "chr13B" 81.633 49 9 0 1 49 14087364 14087412 4.36e-05 49.1
"SNP_FB_0418584" "chr13B" 81.633 49 9 0 1 49 19094747 19094795 4.36e-05 49.1
"SNP_FB_0418584" "chr13B" 81.633 49 9 0 1 49 28583480 28583432 4.36e-05 49.1
"SNP_FB_0418584" "chr13B" 81.633 49 9 0 1 49 28688773 28688725 4.36e-05 49.1
"SNP_FB_0418584" "chr13B" 81.633 49 9 0 1 49 29245126 29245174 4.36e-05 49.1
"SNP_FB_0418584" "chr13B" 81.633 49 9 0 1 49 29256489 29256537 4.36e-05 49.1
"SNP_FB_0418584" "chr13B" 81.633 49 9 0 1 49 31515480 31515528 4.36e-05 49.1
"SNP_FB_0418584" "chr13B" 81.633 49 9 0 1 49 32530511 32530463 4.36e-05 49.1
"SNP_FB_0418584" "chr13B" 79.592 49 10 0 1 49 31520102 31520150 0.000531 44.6
"SNP_FB_0418584" "chr13B" 79.592 49 10 0 1 49 36235960 36235912 0.000531 44.6
"SNP_FB_0418584" "chr13B" 79.592 49 10 0 1 49 36365512 36365560 0.000531 44.6
"SNP_FB_0418584" "chr13B" 79.592 49 10 0 1 49 40735228 40735180 0.000531 44.6
"SNP_FB_0418584" "chr13B" 100 20 0 0 8 27 10772672 10772653 0.079 37.4
"SNP_FB_0418584" "chr13B" 100 20 0 0 8 27 10780430 10780411 0.079 37.4
"SNP_FB_0418584" "chr13B" 77.778 45 10 0 1 45 24295169 24295213 0.079 37.4
"SNP_FB_0418584" "chr13B" 88.889 27 3 0 1 27 34634762 34634788 0.28 36.5
"SNP_FB_0418584" "chr13B" 91.667 24 2 0 4 27 32781437 32781460 0.28 35.6
"SNP_FB_0418584" "chr13B" 91.667 24 2 0 4 27 32794712 32794735 0.28 35.6
"SNP_FB_0418584" "chr13B" 83.871 31 5 0 19 49 32415510 32415480 0.96 34.6
"SNP_FB_0418584" "chr13B" 75.556 45 11 0 5 49 14840959 14841003 3.4 32.8
"SNP_FB_0418584" "chr13B" 95 20 1 0 8 27 23618146 23618127 3.4 32.8
"SNP_FB_0418584" "chr13B" 78.378 37 8 0 13 49 16481109 16481073 3.4 31.9
"SNP_FB_0418584" "chr13B" 81.25 32 6 0 19 50 30137042 30137073 3.4 31.9
"SNP_FB_0418584" "chr13B" 81.25 32 6 0 19 50 30148955 30148986 3.4 31.9
"SNP_FB_0418584" "chr5B" 89.796 49 5 0 1 49 4089600 4089552 1.63e-10 67.1
"SNP_FB_0418584" "chr5B" 89.796 49 5 0 1 49 16940507 16940459 1.63e-10 67.1
"SNP_FB_0418584" "chr5B" 85.714 49 7 0 1 49 23867451 23867403 8.42e-08 58.1
"SNP_FB_0418584" "chr5B" 85.714 49 7 0 1 49 26371820 26371868 8.42e-08 58.1
"SNP_FB_0418584" "chr5B" 84 50 8 0 1 50 2513113 2513064 2.94e-07 55.4
"SNP_FB_0418584" "chr5B" 83.673 49 8 0 1 49 2904259 2904307 1.03e-06 53.6
"SNP_FB_0418584" "chr5B" 83.673 49 8 0 1 49 48617504 48617552 1.03e-06 53.6
"SNP_FB_0418584" "chr5B" 84.783 46 7 0 4 49 1204188 1204233 3.58e-06 52.7
"SNP_FB_0418584" "chr5B" 83.333 48 8 0 2 49 10811695 10811742 3.58e-06 51.8
"SNP_FB_0418584" "chr5B" 81.633 49 9 0 1 49 563292 563340 4.36e-05 49.1
"SNP_FB_0418584" "chr5B" 81.633 49 9 0 1 49 825437 825485 4.36e-05 49.1
"SNP_FB_0418584" "chr5B" 81.633 49 9 0 1 49 838447 838495 4.36e-05 49.1
"SNP_FB_0418584" "chr5B" 81.633 49 9 0 1 49 851457 851505 4.36e-05 49.1
"SNP_FB_0418584" "chr5B" 81.633 49 9 0 1 49 2240357 2240405 4.36e-05 49.1
"SNP_FB_0418584" "chr5B" 81.633 49 9 0 2 50 14210651 14210699 4.36e-05 49.1
"SNP_FB_0418584" "chr5B" 84.091 44 7 0 1 44 32503204 32503161 4.36e-05 49.1
"SNP_FB_0418584" "chr5B" 83.721 43 7 0 7 49 16456006 16455964 0.000152 47.3
"SNP_FB_0418584" "chr5B" 80.851 47 9 0 1 47 13285047 13285093 0.000531 45.5
"SNP_FB_0418584" "chr5B" 88.235 34 4 0 16 49 31445770 31445803 0.000531 44.6
"SNP_FB_0418584" "chr5B" 79.167 48 10 0 2 49 438353 438400 0.002 42.8
"SNP_FB_0418584" "chr5B" 78 50 11 0 1 50 831558 831509 0.006 41.9
"SNP_FB_0418584" "chr5B" 78 50 11 0 1 50 844568 844519 0.006 41.9
"SNP_FB_0418584" "chr5B" 78 50 11 0 1 50 857578 857529 0.006 41.9
"SNP_FB_0418584" "chr5B" 92.593 27 2 0 1 27 3157010 3156984 0.006 41
"SNP_FB_0418584" "chr5B" 77.551 49 11 0 1 49 14786935 14786887 0.023 40.1
"SNP_FB_0418584" "chr5B" 77.273 44 10 0 7 50 491800 491843 0.28 35.6
"SNP_FB_0418584" "chr5B" 75.51 49 12 0 1 49 3401658 3401706 0.28 35.6
"SNP_FB_0418584" "chr5B" 75.51 49 12 0 1 49 3413329 3413377 0.28 35.6
"SNP_FB_0418584" "chr5B" 75.51 49 12 0 1 49 22989755 22989707 0.28 35.6
"SNP_FB_0418584" "chr5B" 76.744 43 10 0 2 44 41700586 41700544 0.96 33.7
"SNP_FB_0418584" "chr5B" 76.744 43 10 0 2 44 41710388 41710346 0.96 33.7
"SNP_FB_0418584" "chr5B" 95 20 1 0 8 27 3174707 3174726 3.4 32.8
"SNP_FB_0418584" "chr5B" 76.19 42 10 0 7 48 15212565 15212606 3.4 31.9
"SNP_FB_0418584" "chr8B" 89.796 49 5 0 1 49 24465814 24465766 1.63e-10 67.1
"SNP_FB_0418584" "chr8B" 85.714 49 7 0 1 49 20593296 20593344 8.42e-08 58.1
"SNP_FB_0418584" "chr8B" 83.673 49 8 0 1 49 14798902 14798950 1.03e-06 53.6
"SNP_FB_0418584" "chr8B" 81.633 49 9 0 1 49 14806630 14806678 4.36e-05 49.1
"SNP_FB_0418584" "chr8B" 81.25 48 9 0 1 48 9590423 9590376 0.000152 47.3
"SNP_FB_0418584" "chr8B" 79.592 49 10 0 1 49 8851166 8851118 0.000531 44.6
"SNP_FB_0418584" "chr8B" 79.592 49 10 0 1 49 23503357 23503405 0.000531 44.6
"SNP_FB_0418584" "chr8B" 77.551 49 11 0 1 49 12672221 12672173 0.023 40.1
"SNP_FB_0418584" "chr8B" 79.07 43 9 0 7 49 27969594 27969552 0.079 38.3
"SNP_FB_0418584" "chr8B" 78.947 38 8 0 8 45 24402024 24401987 0.96 33.7
"SNP_FB_0418584" "chr8B" 78.947 38 8 0 8 45 28901927 28901964 0.96 33.7
"SNP_FB_0418584" "chr15B" 89.796 49 5 0 1 49 41558241 41558193 1.63e-10 67.1
"SNP_FB_0418584" "chr15B" 83.673 49 8 0 1 49 9947580 9947532 1.03e-06 53.6
"SNP_FB_0418584" "chr15B" 81.633 49 9 0 1 49 28863919 28863871 4.36e-05 49.1
"SNP_FB_0418584" "chr15B" 81.633 49 9 0 1 49 44180545 44180593 4.36e-05 49.1
"SNP_FB_0418584" "chr15B" 79.592 49 10 0 1 49 18269160 18269112 0.000531 44.6
"SNP_FB_0418584" "chr15B" 79.592 49 10 0 1 49 24782382 24782430 0.000531 44.6
"SNP_FB_0418584" "chr15B" 79.592 49 10 0 1 49 28914037 28913989 0.000531 44.6
"SNP_FB_0418584" "chr15B" 95.833 24 1 0 2 25 17209927 17209950 0.023 40.1
"SNP_FB_0418584" "chr15B" 78.261 46 10 0 5 50 18105216 18105261 0.023 39.2
"SNP_FB_0418584" "chr15B" 77.551 49 10 1 1 49 18338879 18338832 0.28 36.5
"SNP_FB_0418584" "chr15B" 83.871 31 5 0 19 49 7347068 7347098 0.96 34.6
"SNP_FB_0418584" "chr7B" 89.583 48 5 0 2 49 14502427 14502474 5.67e-10 65.3
"SNP_FB_0418584" "chr7B" 87.755 49 6 0 1 49 12513504 12513456 1.98e-09 62.6
"SNP_FB_0418584" "chr7B" 87.755 49 6 0 1 49 16083611 16083563 1.98e-09 62.6
"SNP_FB_0418584" "chr7B" 87.755 49 6 0 1 49 16132061 16132013 1.98e-09 62.6
"SNP_FB_0418584" "chr7B" 88.889 45 5 0 1 45 12217132 12217176 2.41e-08 59.9
"SNP_FB_0418584" "chr7B" 85.714 49 7 0 1 49 16049308 16049260 8.42e-08 58.1
"SNP_FB_0418584" "chr7B" 85.417 48 7 0 1 48 7866355 7866402 2.94e-07 56.3
"SNP_FB_0418584" "chr7B" 81.25 48 9 0 1 48 4775472 4775519 0.000152 47.3
"SNP_FB_0418584" "chr7B" 79.592 49 10 0 1 49 995504 995552 0.000531 44.6
"SNP_FB_0418584" "chr7B" 81.395 43 8 0 7 49 8808472 8808430 0.002 42.8
"SNP_FB_0418584" "chr7B" 81.395 43 8 0 7 49 8850500 8850458 0.002 42.8
"SNP_FB_0418584" "chr7B" 80 45 9 0 6 50 2504945 2504901 0.006 41.9
"SNP_FB_0418584" "chr7B" 79.545 44 9 0 6 49 7932291 7932248 0.023 40.1
"SNP_FB_0418584" "chr7B" 79.545 44 9 0 1 44 12255559 12255602 0.023 40.1
"SNP_FB_0418584" "chr7B" 79.07 43 9 0 7 49 20474684 20474726 0.079 38.3
"SNP_FB_0418584" "chr7B" 100 20 0 0 8 27 4736447 4736428 0.079 37.4
"SNP_FB_0418584" "chr7B" 81.081 37 7 0 13 49 10221967 10222003 0.28 36.5
"SNP_FB_0418584" "chr7B" 95.455 22 1 0 1 22 14417792 14417813 0.28 36.5
"SNP_FB_0418584" "chr7B" 91.667 24 2 0 1 24 20664618 20664641 0.28 35.6
"SNP_FB_0418584" "chr7B" 76.744 43 10 0 7 49 8804280 8804238 0.96 33.7
"SNP_FB_0418584" "chr7B" 76.744 43 10 0 7 49 8846308 8846266 0.96 33.7
"SNP_FB_0418584" "chr9B" 89.583 48 5 0 1 48 18284354 18284307 5.67e-10 65.3
"SNP_FB_0418584" "chr9B" 87.755 49 6 0 1 49 24780580 24780628 1.98e-09 62.6
"SNP_FB_0418584" "chr9B" 86 50 7 0 1 50 15351694 15351743 2.41e-08 59.9
"SNP_FB_0418584" "chr9B" 85.714 49 6 1 1 49 13013871 13013918 1.03e-06 54.5
"SNP_FB_0418584" "chr9B" 83.673 49 8 0 1 49 5713734 5713782 1.03e-06 53.6
"SNP_FB_0418584" "chr9B" 82.979 47 8 0 2 48 20330137 20330183 1.25e-05 50
"SNP_FB_0418584" "chr9B" 81.633 49 9 0 1 49 17893539 17893491 4.36e-05 49.1
"SNP_FB_0418584" "chr9B" 87.179 39 5 0 6 44 27863239 27863201 4.36e-05 49.1
"SNP_FB_0418584" "chr9B" 81.633 49 9 0 1 49 32482362 32482314 4.36e-05 49.1
"SNP_FB_0418584" "chr9B" 81.25 48 9 0 1 48 26278174 26278221 0.000152 47.3
"SNP_FB_0418584" "chr9B" 81.25 48 9 0 1 48 26289659 26289706 0.000152 47.3
"SNP_FB_0418584" "chr9B" 86.842 38 5 0 1 38 28207782 28207745 0.000152 47.3
"SNP_FB_0418584" "chr9B" 81.818 44 8 0 7 50 20337673 20337630 0.000531 44.6
"SNP_FB_0418584" "chr9B" 79.592 49 10 0 1 49 25361256 25361208 0.000531 44.6
"SNP_FB_0418584" "chr9B" 79.592 49 10 0 1 49 26606380 26606428 0.000531 44.6
"SNP_FB_0418584" "chr9B" 81.818 44 8 0 6 49 27854867 27854824 0.000531 44.6
"SNP_FB_0418584" "chr9B" 86.111 36 5 0 14 49 33029231 33029196 0.002 43.7
"SNP_FB_0418584" "chr9B" 77.551 49 11 0 1 49 31958073 31958025 0.023 40.1
"SNP_FB_0418584" "chr9B" 84.848 33 5 0 17 49 6199512 6199480 0.079 38.3
"SNP_FB_0418584" "chr9B" 89.286 28 3 0 1 28 16063117 16063144 0.079 38.3
"SNP_FB_0418584" "chr9B" 80 40 8 0 7 46 8223193 8223154 0.079 37.4
"SNP_FB_0418584" "chr9B" 100 20 0 0 8 27 16794434 16794415 0.079 37.4
"SNP_FB_0418584" "chr9B" 100 20 0 0 8 27 16800676 16800657 0.079 37.4
"SNP_FB_0418584" "chr9B" 80.556 36 7 0 14 49 17725992 17726027 0.96 34.6
"SNP_FB_0418584" "chr9B" 100 18 0 0 7 24 29051582 29051599 0.96 33.7
"SNP_FB_0418584" "chr9B" 90.909 22 2 0 27 48 3908960 3908981 3.4 31.9
"SNP_FB_0418584" "chr9B" 78.378 37 8 0 14 50 22104286 22104322 3.4 31.9
"SNP_FB_0418584" "chr2B" 87.755 49 6 0 1 49 19651742 19651694 1.98e-09 62.6
"SNP_FB_0418584" "chr2B" 86 50 7 0 1 50 15517604 15517555 2.41e-08 59.9
"SNP_FB_0418584" "chr2B" 85.714 49 7 0 1 49 30658778 30658730 8.42e-08 58.1
"SNP_FB_0418584" "chr2B" 85.714 49 7 0 1 49 30670027 30669979 8.42e-08 58.1
"SNP_FB_0418584" "chr2B" 83.673 49 8 0 1 49 26125886 26125934 1.03e-06 53.6
"SNP_FB_0418584" "chr2B" 81.633 49 9 0 1 49 20584256 20584304 4.36e-05 49.1
"SNP_FB_0418584" "chr2B" 81.633 49 9 0 1 49 30740653 30740701 4.36e-05 49.1
"SNP_FB_0418584" "chr2B" 80 50 10 0 1 50 26818829 26818780 0.000152 46.4
"SNP_FB_0418584" "chr2B" 79.592 49 10 0 1 49 26079966 26079918 0.000531 44.6
"SNP_FB_0418584" "chr2B" 79.545 44 9 0 7 50 32530299 32530342 0.023 40.1
"SNP_FB_0418584" "chr2B" 88.889 27 3 0 1 27 26429353 26429327 0.28 36.5
"SNP_FB_0418584" "chr2B" 100 18 0 0 7 24 26919941 26919924 0.96 33.7
"SNP_FB_0418584" "chr2B" 80 35 7 0 16 50 33639421 33639455 3.4 32.8
"SNP_FB_0418584" "chr2B" 81.25 32 6 0 18 49 35097956 35097987 3.4 31.9
"SNP_FB_0418584" "chr11B" 87.755 49 6 0 1 49 1632664 1632616 1.98e-09 62.6
"SNP_FB_0418584" "chr11B" 87.755 49 6 0 1 49 1634980 1634932 1.98e-09 62.6
"SNP_FB_0418584" "chr11B" 86 50 7 0 1 50 19844820 19844771 2.41e-08 59.9
"SNP_FB_0418584" "chr11B" 88.889 45 5 0 1 45 33583056 33583012 2.41e-08 59.9
"SNP_FB_0418584" "chr11B" 85.714 49 7 0 1 49 30555588 30555540 8.42e-08 58.1
"SNP_FB_0418584" "chr11B" 86.364 44 6 0 7 50 10013064 10013107 1.03e-06 53.6
"SNP_FB_0418584" "chr11B" 83.333 48 8 0 1 48 30560274 30560227 3.58e-06 51.8
"SNP_FB_0418584" "chr11B" 81.633 49 9 0 1 49 11000080 11000128 4.36e-05 49.1
"SNP_FB_0418584" "chr11B" 81.25 48 9 0 1 48 10994022 10994069 0.000152 47.3
"SNP_FB_0418584" "chr11B" 80 50 10 0 1 50 20836478 20836527 0.000152 46.4
"SNP_FB_0418584" "chr11B" 96.296 27 1 0 1 27 21927841 21927867 0.000531 45.5
"SNP_FB_0418584" "chr11B" 79.592 49 10 0 1 49 32059017 32058969 0.000531 44.6
"SNP_FB_0418584" "chr11B" 92.593 27 2 0 1 27 5372514 5372540 0.006 41
"SNP_FB_0418584" "chr11B" 90.909 33 1 2 8 40 466141 466171 0.023 40.1
"SNP_FB_0418584" "chr11B" 79.545 44 9 0 6 49 23380639 23380682 0.023 40.1
"SNP_FB_0418584" "chr11B" 77.083 48 11 0 2 49 25403889 25403936 0.079 38.3
"SNP_FB_0418584" "chr11B" 100 20 0 0 8 27 1433953 1433972 0.079 37.4
"SNP_FB_0418584" "chr11B" 77.778 45 10 0 1 45 33435355 33435399 0.079 37.4
"SNP_FB_0418584" "chr11B" 75.51 49 12 0 1 49 9081120 9081072 0.28 35.6
"SNP_FB_0418584" "chr11B" 76.087 46 11 0 1 46 20845239 20845284 0.96 34.6
"SNP_FB_0418584" "chr11B" 76.087 46 11 0 1 46 20856036 20856081 0.96 34.6
"SNP_FB_0418584" "chr11B" 88 25 3 0 13 37 35766703 35766679 3.4 32.8
"SNP_FB_0418584" "chr12B" 87.755 49 6 0 1 49 18545647 18545695 1.98e-09 62.6
"SNP_FB_0418584" "chr12B" 82.222 45 8 0 1 45 6052739 6052783 0.000152 46.4
"SNP_FB_0418584" "chr12B" 100 21 0 0 5 25 20811387 20811367 0.023 39.2
"SNP_FB_0418584" "chr12B" 75.51 49 12 0 1 49 4570870 4570822 0.28 35.6
"SNP_FB_0418584" "chr17B" 87.5 48 6 0 1 48 14247142 14247095 6.91e-09 60.8
"SNP_FB_0418584" "chr17B" 81.633 49 9 0 1 49 15362149 15362197 4.36e-05 49.1
"SNP_FB_0418584" "chr17B" 80 50 10 0 1 50 15367998 15368047 0.000152 46.4
"SNP_FB_0418584" "chr17B" 80.851 47 9 0 1 47 27179852 27179898 0.000531 45.5
"SNP_FB_0418584" "chr17B" 79.592 49 10 0 1 49 13183577 13183529 0.000531 44.6
"SNP_FB_0418584" "chr17B" 79.592 49 10 0 1 49 13788514 13788562 0.000531 44.6
"SNP_FB_0418584" "chr17B" 79.592 49 10 0 1 49 20526661 20526709 0.000531 44.6
"SNP_FB_0418584" "chr17B" 79.592 49 10 0 1 49 20538839 20538887 0.000531 44.6
"SNP_FB_0418584" "chr17B" 92.593 27 2 0 1 27 26382238 26382264 0.006 41
"SNP_FB_0418584" "chr17B" 79.545 44 9 0 7 50 8125442 8125485 0.023 40.1
"SNP_FB_0418584" "chr17B" 77.551 49 11 0 2 50 13040311 13040263 0.023 40.1
"SNP_FB_0418584" "chr17B" 77.551 49 11 0 1 49 24973365 24973317 0.023 40.1
"SNP_FB_0418584" "chr17B" 84.848 33 5 0 8 40 5386068 5386036 0.079 38.3
"SNP_FB_0418584" "chr17B" 81.579 38 7 0 8 45 26101979 26101942 0.079 38.3
"SNP_FB_0418584" "chr17B" 100 20 0 0 8 27 21325649 21325668 0.079 37.4
"SNP_FB_0418584" "chr17B" 84.375 32 5 0 18 49 23515334 23515365 0.28 36.5
"SNP_FB_0418584" "chr17B" 83.871 31 5 0 19 49 14159695 14159665 0.96 34.6
"SNP_FB_0418584" "chr17B" 76.744 43 10 0 7 49 4856226 4856184 0.96 33.7
"SNP_FB_0418584" "chr17B" 78.947 38 8 0 8 45 9931209 9931172 0.96 33.7
"SNP_FB_0418584" "chr17B" 78.947 38 8 0 8 45 22285291 22285254 0.96 33.7
"SNP_FB_0418584" "chr17B" 75 48 12 0 2 49 24344543 24344590 0.96 33.7
"SNP_FB_0418584" "chr4B" 85.106 47 7 0 3 49 8307969 8307923 1.03e-06 54.5
"SNP_FB_0418584" "chr4B" 83.673 49 8 0 1 49 5307786 5307834 1.03e-06 53.6
"SNP_FB_0418584" "chr4B" 83.673 49 8 0 1 49 14516683 14516731 1.03e-06 53.6
"SNP_FB_0418584" "chr4B" 84.091 44 7 0 1 44 3359034 3358991 4.36e-05 49.1
"SNP_FB_0418584" "chr4B" 96.296 27 1 0 1 27 2742052 2742026 0.000531 45.5
"SNP_FB_0418584" "chr4B" 79.592 49 10 0 1 49 7381067 7381115 0.000531 44.6
"SNP_FB_0418584" "chr4B" 79.592 49 10 0 1 49 20676916 20676964 0.000531 44.6
"SNP_FB_0418584" "chr4B" 79.167 48 10 0 2 49 69574 69527 0.002 42.8
"SNP_FB_0418584" "chr4B" 84.211 38 6 0 8 45 4375419 4375456 0.002 42.8
"SNP_FB_0418584" "chr4B" 78 50 11 0 1 50 9969739 9969788 0.006 41.9
"SNP_FB_0418584" "chr4B" 83.333 36 6 0 13 48 6466680 6466645 0.023 39.2
"SNP_FB_0418584" "chr4B" 83.333 36 6 0 13 48 6467115 6467080 0.023 39.2
"SNP_FB_0418584" "chr4B" 89.286 28 3 0 1 28 17694978 17695005 0.079 38.3
"SNP_FB_0418584" "chr4B" 89.286 28 3 0 1 28 17704613 17704640 0.079 38.3
"SNP_FB_0418584" "chr4B" 100 20 0 0 8 27 17985285 17985304 0.079 37.4
"SNP_FB_0418584" "chr4B" 75.51 49 12 0 1 49 20583385 20583337 0.28 35.6
"SNP_FB_0418584" "chr4B" 95 20 1 0 8 27 15182733 15182752 3.4 32.8
"SNP_FB_0418584" "chr14B" 81.633 49 9 0 1 49 16079205 16079157 4.36e-05 49.1
"SNP_FB_0418584" "chr14B" 81.633 49 9 0 1 49 22776257 22776305 4.36e-05 49.1
"SNP_FB_0418584" "chr14B" 79.592 49 10 0 1 49 6703476 6703524 0.000531 44.6
"SNP_FB_0418584" "chr14B" 90.909 22 2 0 27 48 2692361 2692340 3.4 31.9
"SNP_FB_0418584" "chr14B" 76.19 42 10 0 8 49 22402308 22402349 3.4 31.9
"SNP_FB_0418584" "chr14B" 100 17 0 0 24 40 27067730 27067746 3.4 31.9
"SNP_FB_0418586" "chr1B" 100 50 0 0 1 50 14110067 14110018 4.08e-18 91.5
"SNP_FB_0418586" "chr1B" 93.75 32 2 0 19 50 10943342 10943311 1.25e-05 50
"SNP_FB_0418586" "chr1B" 84.314 51 6 2 1 50 17460144 17460095 1.25e-05 50
"SNP_FB_0418586" "chr1B" 80 50 10 0 1 50 17435166 17435117 0.000152 46.4
"SNP_FB_0418586" "chr1B" 82.353 51 7 2 1 50 12427780 12427731 0.000531 45.5
"SNP_FB_0418586" "chr1B" 79.592 49 10 0 2 50 1754715 1754667 0.000531 44.6
"SNP_FB_0418586" "chr1B" 80.769 52 6 2 1 50 4189431 4189382 0.000531 44.6
"SNP_FB_0418586" "chr1B" 81.633 49 7 2 3 50 1400329 1400376 0.006 41.9
"SNP_FB_0418586" "chr1B" 78 50 11 0 1 50 7846652 7846603 0.006 41.9
"SNP_FB_0418586" "chr1B" 78 50 11 0 1 50 18691340 18691389 0.006 41.9
"SNP_FB_0418586" "chr1B" 80.392 51 8 2 1 50 4392433 4392482 0.006 41
"SNP_FB_0418586" "chr1B" 87.5 32 4 0 19 50 10937487 10937456 0.006 41
"SNP_FB_0418586" "chr1B" 80 50 8 2 2 50 3744169 3744121 0.023 39.2
"SNP_FB_0418586" "chr1B" 80 50 8 2 2 50 5400498 5400450 0.023 39.2
"SNP_FB_0418586" "chr1B" 84.848 33 5 0 18 50 9301426 9301394 0.079 38.3
"SNP_FB_0418586" "chr1B" 77.083 48 11 0 3 50 9731172 9731125 0.079 38.3
"SNP_FB_0418586" "chr1B" 76 50 12 0 1 50 5595898 5595947 0.079 37.4
"SNP_FB_0418586" "chr1B" 76 50 12 0 1 50 9723444 9723493 0.079 37.4
"SNP_FB_0418586" "chr1B" 80.392 51 7 3 1 49 12556912 12556863 0.079 37.4
"SNP_FB_0418586" "chr1B" 80.392 51 7 3 1 49 12569418 12569369 0.079 37.4
"SNP_FB_0418586" "chr1B" 76 50 12 0 1 50 13495971 13495922 0.079 37.4
"SNP_FB_0418586" "chr1B" 76 50 12 0 1 50 13508270 13508221 0.079 37.4
"SNP_FB_0418586" "chr1B" 78.431 51 9 2 1 50 4866362 4866313 0.28 36.5
"SNP_FB_0418586" "chr1B" 88.889 27 3 0 19 45 10048324 10048350 0.28 36.5
"SNP_FB_0418586" "chr1B" 75.51 49 12 0 2 50 14884910 14884862 0.28 35.6
"SNP_FB_0418586" "chr1B" 91.667 24 2 0 1 24 23318848 23318825 0.28 35.6
"SNP_FB_0418586" "chr1B" 78 50 9 2 2 50 4700043 4700091 0.96 34.6
"SNP_FB_0418586" "chr1B" 83.871 31 5 0 20 50 8556380 8556410 0.96 34.6
"SNP_FB_0418586" "chr1B" 78 50 9 2 2 50 10208922 10208874 0.96 34.6
"SNP_FB_0418586" "chr1B" 75.556 45 11 0 1 45 9532326 9532370 3.4 32.8
"SNP_FB_0418586" "chr1B" 75.556 45 11 0 1 45 9546602 9546646 3.4 32.8
"SNP_FB_0418586" "chr1B" 81.25 32 6 0 19 50 6594111 6594080 3.4 31.9
"SNP_FB_0418586" "chr1B" 81.25 32 6 0 19 50 6619091 6619060 3.4 31.9
"SNP_FB_0418586" "chr1B" 76.471 51 10 2 1 50 15123590 15123541 3.4 31.9
"SNP_FB_0418586" "chr7B" 86 50 7 0 1 50 12229303 12229254 2.41e-08 59.9
"SNP_FB_0418586" "chr7B" 83.673 49 8 0 2 50 995813 995765 1.03e-06 53.6
"SNP_FB_0418586" "chr7B" 82.353 51 7 2 1 50 7866666 7866617 0.000531 45.5
"SNP_FB_0418586" "chr7B" 87.5 32 4 0 19 50 8330645 8330676 0.006 41
"SNP_FB_0418586" "chr7B" 87.097 31 4 0 20 50 3784309 3784279 0.023 39.2
"SNP_FB_0418586" "chr7B" 87.097 31 4 0 20 50 12255850 12255820 0.023 39.2
"SNP_FB_0418586" "chr7B" 77.778 45 10 0 6 50 3205892 3205848 0.079 37.4
"SNP_FB_0418586" "chr7B" 82.609 46 5 3 1 45 20664934 20664891 0.079 37.4
"SNP_FB_0418586" "chr7B" 78.431 51 9 2 1 50 18788272 18788223 0.28 36.5
"SNP_FB_0418586" "chr7B" 78.261 46 4 2 1 43 12374203 12374245 0.28 35.6
"SNP_FB_0418586" "chr7B" 75.472 53 7 2 1 50 7931990 7932039 0.96 34.6
"SNP_FB_0418586" "chr7B" 83.871 31 5 0 20 50 9244737 9244707 0.96 34.6
"SNP_FB_0418586" "chr7B" 78 50 9 2 1 49 10222265 10222217 0.96 34.6
"SNP_FB_0418586" "chr7B" 74 50 13 0 1 50 1711528 1711479 3.4 32.8
"SNP_FB_0418586" "chr7B" 74 50 13 0 1 50 4606035 4605986 3.4 32.8
"SNP_FB_0418586" "chr7B" 75.556 45 11 0 1 45 12937307 12937351 3.4 32.8
"SNP_FB_0418586" "chr7B" 76.471 51 10 2 1 50 23508788 23508739 3.4 31.9
"SNP_FB_0418586" "chr16B" 86 50 7 0 1 50 17748887 17748838 2.41e-08 59.9
"SNP_FB_0418586" "chr16B" 85.714 49 7 0 1 49 31251805 31251853 8.42e-08 58.1
"SNP_FB_0418586" "chr16B" 84 50 8 0 1 50 16853639 16853590 2.94e-07 55.4
"SNP_FB_0418586" "chr16B" 82 50 9 0 1 50 15012880 15012929 1.25e-05 50.9
"SNP_FB_0418586" "chr16B" 80 50 10 0 1 50 11915950 11915901 0.000152 46.4
"SNP_FB_0418586" "chr16B" 82.222 45 8 0 1 45 18946768 18946724 0.000152 46.4
"SNP_FB_0418586" "chr16B" 88.235 34 4 0 16 49 28797385 28797352 0.000531 44.6
"SNP_FB_0418586" "chr16B" 80 50 8 1 1 50 14596256 14596209 0.002 43.7
"SNP_FB_0418586" "chr16B" 79.245 53 5 2 1 50 19535900 19535949 0.002 43.7
"SNP_FB_0418586" "chr16B" 79.167 48 10 0 3 50 14096774 14096821 0.002 42.8
"SNP_FB_0418586" "chr16B" 79.167 48 10 0 3 50 32111533 32111486 0.002 42.8
"SNP_FB_0418586" "chr16B" 77.551 49 11 0 2 50 15165257 15165305 0.023 40.1
"SNP_FB_0418586" "chr16B" 80 50 8 2 2 50 14223290 14223338 0.023 39.2
"SNP_FB_0418586" "chr16B" 78.431 51 9 2 1 50 153543 153494 0.28 36.5
"SNP_FB_0418586" "chr16B" 78.431 51 9 2 1 50 10264748 10264699 0.28 36.5
"SNP_FB_0418586" "chr16B" 78.431 51 9 2 1 50 33891858 33891809 0.28 36.5
"SNP_FB_0418586" "chr16B" 77.273 44 10 0 1 44 11057964 11058007 0.28 35.6
"SNP_FB_0418586" "chr16B" 83.871 31 5 0 20 50 9199588 9199618 0.96 34.6
"SNP_FB_0418586" "chr16B" 83.871 31 5 0 20 50 9210318 9210348 0.96 34.6
"SNP_FB_0418586" "chr16B" 75 48 12 0 3 50 23104427 23104474 0.96 33.7
"SNP_FB_0418586" "chr16B" 83.333 30 5 0 21 50 17820342 17820371 3.4 32.8
"SNP_FB_0418586" "chr16B" 74 50 13 0 1 50 33004880 33004831 3.4 32.8
"SNP_FB_0418586" "chr16B" 76.471 51 10 2 1 50 17767131 17767180 3.4 31.9
"SNP_FB_0418586" "chr16B" 76.471 51 10 2 1 50 24664196 24664245 3.4 31.9
"SNP_FB_0418586" "chr16B" 76.471 51 10 2 1 50 30757023 30757072 3.4 31.9
"SNP_FB_0418586" "chr16B" 80 50 6 4 3 50 32085251 32085204 3.4 31.9
"SNP_FB_0418586" "chr8B" 85.714 49 7 0 1 49 28828274 28828322 8.42e-08 58.1
"SNP_FB_0418586" "chr8B" 86 50 5 2 2 50 22230777 22230729 3.58e-06 52.7
"SNP_FB_0418586" "chr8B" 82 50 9 0 1 50 24562151 24562200 1.25e-05 50.9
"SNP_FB_0418586" "chr8B" 84.314 51 6 2 1 50 8881816 8881767 1.25e-05 50
"SNP_FB_0418586" "chr8B" 81.25 48 9 0 2 49 16436613 16436660 0.000152 47.3
"SNP_FB_0418586" "chr8B" 81.25 48 9 0 2 49 16449689 16449736 0.000152 47.3
"SNP_FB_0418586" "chr8B" 80 50 10 0 1 50 9675891 9675842 0.000152 46.4
"SNP_FB_0418586" "chr8B" 80 50 10 0 1 50 22735765 22735716 0.000152 46.4
"SNP_FB_0418586" "chr8B" 82.353 51 7 2 1 50 12791268 12791219 0.000531 45.5
"SNP_FB_0418586" "chr8B" 82.353 51 7 2 1 50 12801867 12801818 0.000531 45.5
"SNP_FB_0418586" "chr8B" 82.353 51 7 2 1 50 27969290 27969339 0.000531 45.5
"SNP_FB_0418586" "chr8B" 87.879 33 4 0 18 50 24422855 24422887 0.002 42.8
"SNP_FB_0418586" "chr8B" 78 50 11 0 1 50 9664442 9664491 0.006 41.9
"SNP_FB_0418586" "chr8B" 87.5 32 4 0 19 50 5259719 5259688 0.006 41
"SNP_FB_0418586" "chr8B" 80.392 51 8 2 1 50 12936584 12936633 0.006 41
"SNP_FB_0418586" "chr8B" 80.392 51 8 2 1 50 25568801 25568752 0.006 41
"SNP_FB_0418586" "chr8B" 77.551 49 11 0 2 50 11873056 11873008 0.023 40.1
"SNP_FB_0418586" "chr8B" 87.097 31 4 0 20 50 29494115 29494085 0.023 39.2
"SNP_FB_0418586" "chr8B" 80.851 47 7 2 4 49 2172759 2172714 0.079 38.3
"SNP_FB_0418586" "chr8B" 79.592 49 8 2 3 50 19711772 19711819 0.079 37.4
"SNP_FB_0418586" "chr8B" 76 50 12 0 1 50 22301968 22302017 0.079 37.4
"SNP_FB_0418586" "chr8B" 78.431 51 9 2 1 50 19705002 19705051 0.28 36.5
"SNP_FB_0418586" "chr8B" 78.431 51 9 2 1 50 24417371 24417420 0.28 36.5
"SNP_FB_0418586" "chr8B" 83.871 31 5 0 20 50 2161432 2161402 0.96 34.6
"SNP_FB_0418586" "chr8B" 78.431 51 8 3 2 50 6238972 6239021 3.4 32.8
"SNP_FB_0418586" "chr8B" 74 50 13 0 1 50 7461034 7461083 3.4 32.8
"SNP_FB_0418586" "chr8B" 77.551 49 9 2 3 50 28577745 28577792 3.4 32.8
"SNP_FB_0418586" "chr8B" 76.471 51 10 2 1 50 13276070 13276119 3.4 31.9
"SNP_FB_0418586" "chr3B" 86 50 6 1 1 50 2726996 2726948 2.94e-07 56.3
"SNP_FB_0418586" "chr3B" 86.275 51 5 2 1 50 2656885 2656836 1.03e-06 54.5
"SNP_FB_0418586" "chr3B" 84.314 51 6 2 1 50 9724639 9724688 1.25e-05 50
"SNP_FB_0418586" "chr3B" 83.721 43 7 0 1 43 32819792 32819834 0.000152 47.3
"SNP_FB_0418586" "chr3B" 83.721 43 7 0 1 43 32832633 32832675 0.000152 47.3
"SNP_FB_0418586" "chr3B" 80 50 10 0 1 50 5289516 5289565 0.000152 46.4
"SNP_FB_0418586" "chr3B" 90.625 32 3 0 19 50 19353019 19352988 0.000531 45.5
"SNP_FB_0418586" "chr3B" 78 50 11 0 1 50 5267423 5267472 0.006 41.9
"SNP_FB_0418586" "chr3B" 78 50 11 0 1 50 5272871 5272920 0.006 41.9
"SNP_FB_0418586" "chr3B" 78 50 11 0 1 50 12244831 12244782 0.006 41.9
"SNP_FB_0418586" "chr3B" 87.5 32 4 0 19 50 8878846 8878815 0.006 41
"SNP_FB_0418586" "chr3B" 80.392 51 8 2 1 50 17841779 17841730 0.006 41
"SNP_FB_0418586" "chr3B" 77.083 48 11 0 2 49 14449413 14449460 0.079 38.3
"SNP_FB_0418586" "chr3B" 76 50 12 0 1 50 5330453 5330502 0.079 37.4
"SNP_FB_0418586" "chr3B" 79.592 49 8 2 3 50 17246490 17246443 0.079 37.4
"SNP_FB_0418586" "chr3B" 76 50 12 0 1 50 31387437 31387486 0.079 37.4
"SNP_FB_0418586" "chr3B" 75 48 12 0 2 49 7767852 7767805 0.96 33.7
"SNP_FB_0418586" "chr3B" 74 50 13 0 1 50 5240970 5241019 3.4 32.8
"SNP_FB_0418586" "chr3B" 74 50 13 0 1 50 6676624 6676575 3.4 32.8
"SNP_FB_0418586" "chr3B" 95 20 1 0 5 24 10242806 10242825 3.4 32.8
"SNP_FB_0418586" "chr3B" 74 50 13 0 1 50 10875967 10876016 3.4 32.8
"SNP_FB_0418586" "chr3B" 77.551 49 9 2 3 50 19891107 19891154 3.4 32.8
"SNP_FB_0418586" "chr3B" 74 50 13 0 1 50 24467100 24467149 3.4 32.8
"SNP_FB_0418586" "chr3B" 74 50 13 0 1 50 30114899 30114948 3.4 32.8
"SNP_FB_0418586" "chr3B" 100 17 0 0 14 30 10827783 10827767 3.4 31.9
"SNP_FB_0418586" "chr3B" 76.471 51 10 2 1 50 20299917 20299966 3.4 31.9
"SNP_FB_0418586" "chr3B" 90.909 22 2 0 18 39 20909831 20909810 3.4 31.9
"SNP_FB_0418586" "chr3B" 90.909 22 2 0 18 39 23743779 23743800 3.4 31.9
"SNP_FB_0418586" "chr6B" 84 50 8 0 1 50 1944748 1944699 2.94e-07 55.4
"SNP_FB_0418586" "chr6B" 84 50 8 0 1 50 8084716 8084667 2.94e-07 55.4
"SNP_FB_0418586" "chr6B" 84 50 8 0 1 50 14867345 14867394 2.94e-07 55.4
"SNP_FB_0418586" "chr6B" 82 50 9 0 1 50 9211013 9211062 1.25e-05 50.9
"SNP_FB_0418586" "chr6B" 81.633 49 9 0 1 49 14450832 14450880 4.36e-05 49.1
"SNP_FB_0418586" "chr6B" 80.392 51 8 2 1 50 7991151 7991200 0.006 41
"SNP_FB_0418586" "chr6B" 80.392 51 8 2 1 50 10341189 10341140 0.006 41
"SNP_FB_0418586" "chr6B" 78 50 10 1 1 50 14019301 14019253 0.079 38.3
"SNP_FB_0418586" "chr6B" 92 25 2 0 26 50 24187405 24187429 0.079 37.4
"SNP_FB_0418586" "chr6B" 84.375 32 5 0 19 50 4310770 4310739 0.28 36.5
"SNP_FB_0418586" "chr6B" 84.375 32 5 0 19 50 15745020 15744989 0.28 36.5
"SNP_FB_0418586" "chr6B" 76.087 46 11 0 1 46 3528143 3528188 0.96 34.6
"SNP_FB_0418586" "chr6B" 83.871 31 5 0 20 50 22432331 22432301 0.96 34.6
"SNP_FB_0418586" "chr6B" 81.818 33 6 0 18 50 15164688 15164720 0.96 33.7
"SNP_FB_0418586" "chr6B" 76.596 47 5 2 1 44 6865024 6865067 3.4 32.8
"SNP_FB_0418586" "chr6B" 76.471 51 10 2 1 50 8134136 8134087 3.4 31.9
"SNP_FB_0418586" "chr9B" 86.275 51 5 2 1 50 30128416 30128367 1.03e-06 54.5
"SNP_FB_0418586" "chr9B" 79.592 49 10 0 1 49 10582540 10582492 0.000531 44.6
"SNP_FB_0418586" "chr9B" 80.392 51 8 2 1 50 17868998 17869047 0.006 41
"SNP_FB_0418586" "chr9B" 80.392 51 8 2 1 50 18527026 18527075 0.006 41
"SNP_FB_0418586" "chr9B" 80.392 51 8 2 1 50 23516585 23516634 0.006 41
"SNP_FB_0418586" "chr9B" 82.692 52 5 4 1 50 13083118 13083167 0.023 40.1
"SNP_FB_0418586" "chr9B" 87.097 31 4 0 20 50 19666777 19666747 0.023 39.2
"SNP_FB_0418586" "chr9B" 76 50 12 0 1 50 25996540 25996491 0.079 37.4
"SNP_FB_0418586" "chr9B" 76 50 12 0 1 50 26003265 26003216 0.079 37.4
"SNP_FB_0418586" "chr9B" 79.592 49 8 2 3 50 31623849 31623802 0.079 37.4
"SNP_FB_0418586" "chr9B" 78.431 51 9 2 1 50 19838897 19838946 0.28 36.5
"SNP_FB_0418586" "chr9B" 78.431 51 9 2 1 50 26203916 26203867 0.28 36.5
"SNP_FB_0418586" "chr9B" 78.431 51 9 2 1 50 31534772 31534821 0.28 36.5
"SNP_FB_0418586" "chr9B" 84.375 32 5 0 19 50 31718421 31718390 0.28 36.5
"SNP_FB_0418586" "chr9B" 76 50 11 1 1 50 13045508 13045556 0.96 33.7
"SNP_FB_0418586" "chr9B" 76 50 11 1 1 50 30034617 30034665 0.96 33.7
"SNP_FB_0418586" "chr9B" 74 50 13 0 1 50 3836377 3836328 3.4 32.8
"SNP_FB_0418586" "chr9B" 74 50 13 0 1 50 21621336 21621287 3.4 32.8
"SNP_FB_0418586" "chr9B" 81.25 32 6 0 19 50 27854579 27854610 3.4 31.9
"SNP_FB_0418586" "chr9B" 76.471 51 10 2 1 50 32817198 32817149 3.4 31.9
"SNP_FB_0418586" "chr9B" 76.471 51 10 2 1 50 35615262 35615311 3.4 31.9
"SNP_FB_0418586" "chr10B" 86.275 51 5 2 1 50 6436349 6436398 1.03e-06 54.5
"SNP_FB_0418586" "chr10B" 82 50 9 0 1 50 8765555 8765506 1.25e-05 50.9
"SNP_FB_0418586" "chr10B" 82.979 47 8 0 4 50 14651123 14651077 1.25e-05 50
"SNP_FB_0418586" "chr10B" 80 50 10 0 1 50 20465293 20465244 0.000152 46.4
"SNP_FB_0418586" "chr10B" 83.673 49 6 2 3 50 24968770 24968817 0.000152 46.4
"SNP_FB_0418586" "chr10B" 80 50 10 0 1 50 32393281 32393232 0.000152 46.4
"SNP_FB_0418586" "chr10B" 82.222 45 8 0 5 49 34335086 34335130 0.000152 46.4
"SNP_FB_0418586" "chr10B" 82.353 51 7 2 1 50 18501731 18501682 0.000531 45.5
"SNP_FB_0418586" "chr10B" 90.625 32 3 0 19 50 18584859 18584890 0.000531 45.5
"SNP_FB_0418586" "chr10B" 79.592 49 10 0 2 50 35321023 35320975 0.000531 44.6
"SNP_FB_0418586" "chr10B" 78 50 11 0 1 50 11436539 11436588 0.006 41.9
"SNP_FB_0418586" "chr10B" 78 50 11 0 1 50 22859572 22859621 0.006 41.9
"SNP_FB_0418586" "chr10B" 80 50 8 2 2 50 11396530 11396578 0.023 39.2
"SNP_FB_0418586" "chr10B" 76 50 12 0 1 50 3125149 3125100 0.079 37.4
"SNP_FB_0418586" "chr10B" 76 50 12 0 1 50 3139624 3139673 0.079 37.4
"SNP_FB_0418586" "chr10B" 76 50 12 0 1 50 3152273 3152322 0.079 37.4
"SNP_FB_0418586" "chr10B" 76 50 12 0 1 50 3158723 3158772 0.079 37.4
"SNP_FB_0418586" "chr10B" 76 50 12 0 1 50 3172755 3172706 0.079 37.4
"SNP_FB_0418586" "chr10B" 76 50 12 0 1 50 3185350 3185301 0.079 37.4
"SNP_FB_0418586" "chr10B" 76 50 12 0 1 50 3191800 3191751 0.079 37.4
"SNP_FB_0418586" "chr10B" 80.488 41 5 1 10 50 3758096 3758133 0.079 37.4
"SNP_FB_0418586" "chr10B" 86.667 30 4 0 20 49 8388651 8388622 0.079 37.4
"SNP_FB_0418586" "chr10B" 77.778 45 10 0 1 45 9892708 9892752 0.079 37.4
"SNP_FB_0418586" "chr10B" 79.592 49 8 2 3 50 16776548 16776595 0.079 37.4
"SNP_FB_0418586" "chr10B" 76 50 12 0 1 50 21398560 21398609 0.079 37.4
"SNP_FB_0418586" "chr10B" 76 50 12 0 1 50 37140618 37140569 0.079 37.4
"SNP_FB_0418586" "chr10B" 76 50 12 0 1 50 37146953 37146904 0.079 37.4
"SNP_FB_0418586" "chr10B" 84.375 32 5 0 19 50 11286632 11286601 0.28 36.5
"SNP_FB_0418586" "chr10B" 84.375 32 5 0 19 50 16301618 16301649 0.28 36.5
"SNP_FB_0418586" "chr10B" 78.431 51 9 2 1 50 34808324 34808275 0.28 36.5
"SNP_FB_0418586" "chr10B" 75.51 49 12 0 1 49 3179021 3178973 0.28 35.6
"SNP_FB_0418586" "chr10B" 76.923 52 8 2 1 50 34776840 34776791 0.28 35.6
"SNP_FB_0418586" "chr10B" 78 50 9 2 1 49 4828815 4828863 0.96 34.6
"SNP_FB_0418586" "chr10B" 83.871 31 5 0 20 50 8155786 8155816 0.96 34.6
"SNP_FB_0418586" "chr10B" 83.871 31 5 0 20 50 12648537 12648507 0.96 34.6
"SNP_FB_0418586" "chr10B" 75.472 53 7 2 1 50 14185586 14185537 0.96 34.6
"SNP_FB_0418586" "chr10B" 83.871 31 5 0 20 50 22297666 22297636 0.96 34.6
"SNP_FB_0418586" "chr10B" 78.723 47 8 2 1 46 16770839 16770884 0.96 33.7
"SNP_FB_0418586" "chr10B" 74 50 13 0 1 50 1212124 1212173 3.4 32.8
"SNP_FB_0418586" "chr10B" 74 50 13 0 1 50 4582048 4581999 3.4 32.8
"SNP_FB_0418586" "chr10B" 74 50 13 0 1 50 12137293 12137342 3.4 32.8
"SNP_FB_0418586" "chr10B" 74 50 13 0 1 50 16871692 16871741 3.4 32.8
"SNP_FB_0418586" "chr10B" 74 50 13 0 1 50 35436605 35436556 3.4 32.8
"SNP_FB_0418586" "chr10B" 74 50 13 0 1 50 36155637 36155686 3.4 32.8
"SNP_FB_0418586" "chr10B" 74 50 13 0 1 50 36162402 36162451 3.4 32.8
"SNP_FB_0418586" "chr10B" 76.471 51 10 2 1 50 7428955 7428906 3.4 31.9
"SNP_FB_0418586" "chr10B" 76.471 51 10 2 1 50 14792563 14792514 3.4 31.9
"SNP_FB_0418586" "chr10B" 76 50 8 2 3 50 17686541 17686588 3.4 31.9
"SNP_FB_0418586" "chr10B" 90.909 22 2 0 18 39 19479651 19479630 3.4 31.9
"SNP_FB_0418586" "chr13B" 85.106 47 7 0 4 50 40734920 40734966 1.03e-06 54.5
"SNP_FB_0418586" "chr13B" 81.25 48 9 0 2 49 39396987 39397034 0.000152 47.3
"SNP_FB_0418586" "chr13B" 80 50 10 0 1 50 24254121 24254072 0.000152 46.4
"SNP_FB_0418586" "chr13B" 80 50 10 0 1 50 34646314 34646363 0.000152 46.4
"SNP_FB_0418586" "chr13B" 80.851 47 9 0 4 50 16991783 16991737 0.000531 45.5
"SNP_FB_0418586" "chr13B" 82.353 51 7 2 1 50 19195689 19195738 0.000531 45.5
"SNP_FB_0418586" "chr13B" 82.353 51 7 2 1 50 34419585 34419634 0.000531 45.5
"SNP_FB_0418586" "chr13B" 83.333 48 6 2 4 50 33979427 33979473 0.000531 44.6
"SNP_FB_0418586" "chr13B" 83.333 48 6 2 4 50 33991691 33991737 0.000531 44.6
"SNP_FB_0418586" "chr13B" 78 50 11 0 1 50 31275669 31275620 0.006 41.9
"SNP_FB_0418586" "chr13B" 78 50 11 0 1 50 31288827 31288778 0.006 41.9
"SNP_FB_0418586" "chr13B" 87.5 32 4 0 19 50 14087655 14087624 0.006 41
"SNP_FB_0418586" "chr13B" 81.25 48 7 2 4 50 7082220 7082174 0.023 40.1
"SNP_FB_0418586" "chr13B" 77.083 48 11 0 3 50 33962082 33962035 0.079 38.3
"SNP_FB_0418586" "chr13B" 76 50 12 0 1 50 12534827 12534778 0.079 37.4
"SNP_FB_0418586" "chr13B" 76 50 12 0 1 50 16167071 16167120 0.079 37.4
"SNP_FB_0418586" "chr13B" 77.778 45 10 0 1 45 30166357 30166401 0.079 37.4
"SNP_FB_0418586" "chr13B" 77.778 45 10 0 1 45 30179692 30179736 0.079 37.4
"SNP_FB_0418586" "chr13B" 76 50 12 0 1 50 37969633 37969682 0.079 37.4
"SNP_FB_0418586" "chr13B" 76 50 12 0 1 50 37981747 37981796 0.079 37.4
"SNP_FB_0418586" "chr13B" 78.431 51 9 2 1 50 18598132 18598083 0.28 36.5
"SNP_FB_0418586" "chr13B" 84.375 32 5 0 19 50 30123000 30123031 0.28 36.5
"SNP_FB_0418586" "chr13B" 78.431 51 9 2 1 50 32347757 32347708 0.28 36.5
"SNP_FB_0418586" "chr13B" 91.667 24 2 0 1 24 23618010 23618033 0.28 35.6
"SNP_FB_0418586" "chr13B" 76.923 52 8 2 1 50 36040649 36040600 0.28 35.6
"SNP_FB_0418586" "chr13B" 78 50 9 2 2 50 13446648 13446600 0.96 34.6
"SNP_FB_0418586" "chr13B" 78 50 9 2 2 50 13455805 13455757 0.96 34.6
"SNP_FB_0418586" "chr13B" 83.871 31 5 0 20 50 30175807 30175837 0.96 34.6
"SNP_FB_0418586" "chr13B" 83.871 31 5 0 20 50 30189142 30189172 0.96 34.6
"SNP_FB_0418586" "chr13B" 75 48 12 0 3 50 21062069 21062022 0.96 33.7
"SNP_FB_0418586" "chr13B" 75 48 12 0 1 48 33671430 33671477 0.96 33.7
"SNP_FB_0418586" "chr13B" 74 50 13 0 1 50 30488867 30488818 3.4 32.8
"SNP_FB_0418586" "chr13B" 76.471 51 10 2 1 50 2725472 2725423 3.4 31.9
"SNP_FB_0418586" "chr13B" 76.471 51 10 2 1 50 31210574 31210525 3.4 31.9
"SNP_FB_0418586" "chr13B" 90.909 22 2 0 18 39 34379605 34379584 3.4 31.9
"SNP_FB_0418586" "chr13B" 90.909 22 2 0 18 39 34549518 34549539 3.4 31.9
"SNP_FB_0418586" "chr13B" 90.909 22 2 0 18 39 34560619 34560640 3.4 31.9
"SNP_FB_0418586" "chr12B" 83.333 48 8 0 3 50 5187018 5187065 3.58e-06 51.8
"SNP_FB_0418586" "chr12B" 82.979 47 8 0 4 50 4662366 4662320 1.25e-05 50
"SNP_FB_0418586" "chr12B" 80.392 51 8 2 1 50 2552830 2552879 0.006 41
"SNP_FB_0418586" "chr12B" 87.5 32 4 0 19 50 9269400 9269369 0.006 41
"SNP_FB_0418586" "chr12B" 87.5 32 4 0 19 50 20575294 20575325 0.006 41
"SNP_FB_0418586" "chr12B" 77.551 49 11 0 2 50 15292289 15292337 0.023 40.1
"SNP_FB_0418586" "chr12B" 87.097 31 4 0 20 50 13415415 13415445 0.023 39.2
"SNP_FB_0418586" "chr12B" 77.083 48 11 0 3 50 16530177 16530130 0.079 38.3
"SNP_FB_0418586" "chr12B" 79.592 49 8 2 3 50 4655557 4655510 0.079 37.4
"SNP_FB_0418586" "chr12B" 76 50 12 0 1 50 10002464 10002415 0.079 37.4
"SNP_FB_0418586" "chr12B" 76 50 12 0 1 50 12322617 12322666 0.079 37.4
"SNP_FB_0418586" "chr12B" 76 50 12 0 1 50 13278811 13278860 0.079 37.4
"SNP_FB_0418586" "chr12B" 76 50 12 0 1 50 15973060 15973011 0.079 37.4
"SNP_FB_0418586" "chr12B" 76 50 12 0 1 50 15979066 15979017 0.079 37.4
"SNP_FB_0418586" "chr12B" 76 50 12 0 1 50 19660130 19660179 0.079 37.4
"SNP_FB_0418586" "chr12B" 76 50 12 0 1 50 20440346 20440297 0.079 37.4
"SNP_FB_0418586" "chr12B" 76 50 12 0 1 50 22045134 22045085 0.079 37.4
"SNP_FB_0418586" "chr12B" 84.375 32 5 0 19 50 3527134 3527165 0.28 36.5
"SNP_FB_0418586" "chr12B" 88.889 27 3 0 23 49 4854819 4854793 0.28 36.5
"SNP_FB_0418586" "chr12B" 78.431 51 9 2 1 50 12849573 12849622 0.28 36.5
"SNP_FB_0418586" "chr12B" 84.375 32 5 0 19 50 18545940 18545909 0.28 36.5
"SNP_FB_0418586" "chr12B" 79.487 39 8 0 1 39 15234525 15234563 0.28 35.6
"SNP_FB_0418586" "chr12B" 83.871 31 5 0 19 49 4570578 4570608 0.96 34.6
"SNP_FB_0418586" "chr12B" 74 50 13 0 1 50 11406939 11406988 3.4 32.8
"SNP_FB_0418586" "chr12B" 74 50 13 0 1 50 13949816 13949767 3.4 32.8
"SNP_FB_0418586" "chr12B" 76.471 51 10 2 1 50 5331238 5331189 3.4 31.9
"SNP_FB_0418586" "chr4B" 82 50 9 0 1 50 7702144 7702193 1.25e-05 50.9
"SNP_FB_0418586" "chr4B" 82 50 9 0 1 50 11317821 11317772 1.25e-05 50.9
"SNP_FB_0418586" "chr4B" 81.633 49 9 0 2 50 15273878 15273926 4.36e-05 49.1
"SNP_FB_0418586" "chr4B" 80 50 10 0 1 50 4987527 4987478 0.000152 46.4
"SNP_FB_0418586" "chr4B" 78 50 11 0 1 50 410175 410126 0.006 41.9
"SNP_FB_0418586" "chr4B" 78 50 11 0 1 50 5308345 5308296 0.006 41.9
"SNP_FB_0418586" "chr4B" 76 50 12 0 1 50 10220280 10220231 0.079 37.4
"SNP_FB_0418586" "chr4B" 76 50 12 0 1 50 22807201 22807152 0.079 37.4
"SNP_FB_0418586" "chr4B" 82.5 40 5 2 1 39 3653111 3653073 0.96 34.6
"SNP_FB_0418586" "chr4B" 83.871 31 5 0 20 50 15353846 15353876 0.96 34.6
"SNP_FB_0418586" "chr4B" 75 48 12 0 1 48 18913527 18913574 0.96 33.7
"SNP_FB_0418586" "chr4B" 77.551 49 9 2 3 50 13842841 13842794 3.4 32.8
"SNP_FB_0418586" "chr15B" 82 50 9 0 1 50 30389427 30389378 1.25e-05 50.9
"SNP_FB_0418586" "chr15B" 80 50 10 0 1 50 22366390 22366439 0.000152 46.4
"SNP_FB_0418586" "chr15B" 81.633 49 7 2 3 50 22485049 22485002 0.006 41.9
"SNP_FB_0418586" "chr15B" 80.392 51 8 2 1 50 19095986 19096035 0.006 41
"SNP_FB_0418586" "chr15B" 80.392 51 8 2 1 50 28913727 28913776 0.006 41
"SNP_FB_0418586" "chr15B" 77.551 49 11 0 1 49 9422288 9422336 0.023 40.1
"SNP_FB_0418586" "chr15B" 77.551 49 11 0 1 49 38071507 38071459 0.023 40.1
"SNP_FB_0418586" "chr15B" 76 50 12 0 1 50 10532964 10532915 0.079 37.4
"SNP_FB_0418586" "chr15B" 76 50 12 0 1 50 16007399 16007448 0.079 37.4
"SNP_FB_0418586" "chr15B" 77.778 45 10 0 1 45 19848819 19848863 0.079 37.4
"SNP_FB_0418586" "chr15B" 79.592 49 8 2 3 50 20296769 20296816 0.079 37.4
"SNP_FB_0418586" "chr15B" 76 50 12 0 1 50 29365918 29365869 0.079 37.4
"SNP_FB_0418586" "chr15B" 76 50 12 0 1 50 30422025 30421976 0.079 37.4
"SNP_FB_0418586" "chr15B" 76 50 12 0 1 50 36138096 36138145 0.079 37.4
"SNP_FB_0418586" "chr15B" 76 50 12 0 1 50 36144604 36144653 0.079 37.4
"SNP_FB_0418586" "chr15B" 76 50 12 0 1 50 37357578 37357529 0.079 37.4
"SNP_FB_0418586" "chr15B" 78.431 51 9 2 1 50 3934474 3934523 0.28 36.5
"SNP_FB_0418586" "chr15B" 84.375 32 5 0 19 50 23564442 23564411 0.28 36.5
"SNP_FB_0418586" "chr15B" 78.431 51 9 2 1 50 27871291 27871242 0.28 36.5
"SNP_FB_0418586" "chr15B" 78.431 51 9 2 1 50 39454345 39454394 0.28 36.5
"SNP_FB_0418586" "chr15B" 76.923 52 8 2 1 50 5786129 5786080 0.28 35.6
"SNP_FB_0418586" "chr15B" 83.871 31 5 0 20 50 30273583 30273553 0.96 34.6
"SNP_FB_0418586" "chr15B" 74 50 13 0 1 50 5168578 5168627 3.4 32.8
"SNP_FB_0418586" "chr15B" 74 50 13 0 1 50 5185097 5185146 3.4 32.8
"SNP_FB_0418586" "chr15B" 74 50 13 0 1 50 6076613 6076662 3.4 32.8
"SNP_FB_0418586" "chr15B" 74 50 13 0 1 50 34655895 34655944 3.4 32.8
"SNP_FB_0418586" "chr15B" 74 50 13 0 1 50 34662419 34662468 3.4 32.8
"SNP_FB_0418586" "chr15B" 76.471 51 10 2 1 50 9746761 9746712 3.4 31.9
"SNP_FB_0418586" "chr15B" 81.25 32 6 0 18 49 9947286 9947317 3.4 31.9
"SNP_FB_0418586" "chr15B" 81.25 32 6 0 19 50 12777797 12777828 3.4 31.9
"SNP_FB_0418586" "chr15B" 76.471 51 10 2 1 50 19855429 19855478 3.4 31.9
"SNP_FB_0418586" "chr15B" 76.471 51 10 2 1 50 35715238 35715189 3.4 31.9
"SNP_FB_0418586" "chr17B" 84.314 51 6 2 1 50 15368308 15368259 1.25e-05 50
"SNP_FB_0418586" "chr17B" 78 50 11 0 1 50 10257910 10257959 0.006 41.9
"SNP_FB_0418586" "chr17B" 87.5 32 4 0 19 50 16009120 16009151 0.006 41
"SNP_FB_0418586" "chr17B" 77.551 49 11 0 2 50 15885862 15885910 0.023 40.1
"SNP_FB_0418586" "chr17B" 76 50 12 0 1 50 4779734 4779685 0.079 37.4
"SNP_FB_0418586" "chr17B" 76 50 12 0 1 50 19676141 19676190 0.079 37.4
"SNP_FB_0418586" "chr17B" 76 50 12 0 1 50 20431394 20431345 0.079 37.4
"SNP_FB_0418586" "chr17B" 78.431 51 9 2 1 50 20344921 20344872 0.28 36.5
"SNP_FB_0418586" "chr17B" 77.273 44 10 0 5 48 8125576 8125533 0.28 35.6
"SNP_FB_0418586" "chr17B" 83.871 31 5 0 20 50 20435395 20435425 0.96 34.6
"SNP_FB_0418586" "chr17B" 75 48 12 0 3 50 22114492 22114445 0.96 33.7
"SNP_FB_0418586" "chr17B" 74 50 13 0 1 50 5698499 5698548 3.4 32.8
"SNP_FB_0418586" "chr17B" 74 50 13 0 1 50 16932285 16932334 3.4 32.8
"SNP_FB_0418586" "chr17B" 90.909 22 2 0 9 30 1389885 1389906 3.4 31.9
"SNP_FB_0418586" "chr17B" 90.909 22 2 0 18 39 11000655 11000634 3.4 31.9
"SNP_FB_0418586" "chr14B" 80 50 10 0 1 50 87148 87099 0.000152 46.4
"SNP_FB_0418586" "chr14B" 80 50 10 0 1 50 6701579 6701628 0.000152 46.4
"SNP_FB_0418586" "chr14B" 82.353 51 7 2 1 50 6157227 6157178 0.000531 45.5
"SNP_FB_0418586" "chr14B" 87.097 31 4 0 20 50 11728385 11728355 0.023 39.2
"SNP_FB_0418586" "chr14B" 87.097 31 4 0 20 50 12498105 12498135 0.023 39.2
"SNP_FB_0418586" "chr14B" 86.667 30 4 0 21 50 1977051 1977080 0.079 37.4
"SNP_FB_0418586" "chr14B" 76 50 12 0 1 50 13871890 13871939 0.079 37.4
"SNP_FB_0418586" "chr14B" 76 50 12 0 1 50 28304522 28304571 0.079 37.4
"SNP_FB_0418586" "chr14B" 78.723 47 8 2 5 50 2587862 2587817 0.96 33.7
"SNP_FB_0418586" "chr14B" 80 40 7 1 5 44 20419726 20419764 0.96 33.7
"SNP_FB_0418586" "chr14B" 83.333 30 5 0 21 50 3492316 3492287 3.4 32.8
"SNP_FB_0418586" "chr14B" 74 50 13 0 1 50 28302192 28302143 3.4 32.8
"SNP_FB_0418586" "chr14B" 78.261 46 8 2 1 45 16576877 16576833 3.4 31.9
"SNP_FB_0418586" "chr14B" 76.471 51 10 2 1 50 24424246 24424295 3.4 31.9
"SNP_FB_0418586" "chr14B" 76.471 51 10 2 1 50 24874874 24874825 3.4 31.9
"SNP_FB_0418586" "chr2B" 90.625 32 3 0 19 50 21840130 21840161 0.000531 45.5
"SNP_FB_0418586" "chr2B" 79.592 49 10 0 2 50 29539042 29538994 0.000531 44.6
"SNP_FB_0418586" "chr2B" 90.323 31 3 0 5 35 12194516 12194546 0.002 43.7
"SNP_FB_0418586" "chr2B" 82.979 47 6 2 5 50 36014100 36014145 0.002 42.8
"SNP_FB_0418586" "chr2B" 80.392 51 8 2 1 50 8419888 8419839 0.006 41
"SNP_FB_0418586" "chr2B" 87.097 31 4 0 20 50 20302033 20302003 0.023 39.2
"SNP_FB_0418586" "chr2B" 84.848 33 5 0 18 50 7865709 7865741 0.079 38.3
"SNP_FB_0418586" "chr2B" 76 50 12 0 1 50 16373039 16372990 0.079 37.4
"SNP_FB_0418586" "chr2B" 75.51 49 12 0 2 50 21650176 21650128 0.28 35.6
"SNP_FB_0418586" "chr2B" 91.667 24 2 0 1 24 29709049 29709072 0.28 35.6
"SNP_FB_0418586" "chr2B" 83.871 31 5 0 20 50 13776875 13776905 0.96 34.6
"SNP_FB_0418586" "chr2B" 83.871 31 5 0 20 50 30858314 30858284 0.96 34.6
"SNP_FB_0418586" "chr2B" 78 50 9 2 2 50 32468332 32468380 0.96 34.6
"SNP_FB_0418586" "chr2B" 78 50 9 2 1 49 38397086 38397134 0.96 34.6
"SNP_FB_0418586" "chr2B" 83.871 31 5 0 20 50 38740319 38740349 0.96 34.6
"SNP_FB_0418586" "chr2B" 74 50 13 0 1 50 16353252 16353203 3.4 32.8
"SNP_FB_0418586" "chr2B" 74 50 13 0 1 50 23093442 23093491 3.4 32.8
"SNP_FB_0418586" "chr2B" 74 50 13 0 1 50 23099633 23099682 3.4 32.8
"SNP_FB_0418586" "chr2B" 77.551 49 9 2 2 49 35528294 35528247 3.4 32.8
"SNP_FB_0418586" "chr2B" 74 50 13 0 1 50 38690790 38690839 3.4 32.8
"SNP_FB_0418586" "chr2B" 81.25 32 6 0 19 50 11324934 11324965 3.4 31.9
"SNP_FB_0418586" "chr2B" 81.25 32 6 0 19 50 17889824 17889855 3.4 31.9
"SNP_FB_0418586" "chr5B" 82.353 51 7 2 1 50 26372130 26372081 0.000531 45.5
"SNP_FB_0418586" "chr5B" 79.592 49 10 0 1 49 101923 101971 0.000531 44.6
"SNP_FB_0418586" "chr5B" 78 50 11 0 1 50 17721917 17721868 0.006 41.9
"SNP_FB_0418586" "chr5B" 78 50 11 0 1 50 40349773 40349724 0.006 41.9
"SNP_FB_0418586" "chr5B" 87.5 32 4 0 19 50 44109434 44109403 0.006 41
"SNP_FB_0418586" "chr5B" 77.551 49 11 0 2 50 4089291 4089339 0.023 40.1
"SNP_FB_0418586" "chr5B" 77.551 49 11 0 1 49 20446090 20446042 0.023 40.1
"SNP_FB_0418586" "chr5B" 77.551 49 11 0 2 50 41982345 41982393 0.023 40.1
"SNP_FB_0418586" "chr5B" 79.167 48 9 1 1 48 46418195 46418241 0.023 39.2
"SNP_FB_0418586" "chr5B" 79.592 49 8 2 3 50 866533 866486 0.079 37.4
"SNP_FB_0418586" "chr5B" 76 50 12 0 1 50 3988179 3988228 0.079 37.4
"SNP_FB_0418586" "chr5B" 76 50 12 0 1 50 16455702 16455751 0.079 37.4
"SNP_FB_0418586" "chr5B" 76 50 12 0 1 50 40066500 40066451 0.079 37.4
"SNP_FB_0418586" "chr5B" 76 50 12 0 1 50 40343490 40343441 0.079 37.4
"SNP_FB_0418586" "chr5B" 76 50 12 0 1 50 40358757 40358708 0.079 37.4
"SNP_FB_0418586" "chr5B" 76 50 12 0 1 50 41084438 41084487 0.079 37.4
"SNP_FB_0418586" "chr5B" 76 50 12 0 1 50 41093611 41093660 0.079 37.4
"SNP_FB_0418586" "chr5B" 76 50 12 0 1 50 41100059 41100108 0.079 37.4
"SNP_FB_0418586" "chr5B" 76 50 12 0 1 50 43343809 43343760 0.079 37.4
"SNP_FB_0418586" "chr5B" 76.596 47 11 0 1 47 6364434 6364480 0.28 36.5
"SNP_FB_0418586" "chr5B" 84.375 32 5 0 19 50 14577709 14577678 0.28 36.5
"SNP_FB_0418586" "chr5B" 84.375 32 5 0 19 50 14786643 14786674 0.28 36.5
"SNP_FB_0418586" "chr5B" 78 50 9 2 1 49 6280916 6280868 0.96 34.6
"SNP_FB_0418586" "chr5B" 83.871 31 5 0 20 50 29120909 29120879 0.96 34.6
"SNP_FB_0418586" "chr5B" 79.245 53 5 4 1 50 31637246 31637197 0.96 34.6
"SNP_FB_0418586" "chr5B" 74 50 13 0 1 50 1705696 1705647 3.4 32.8
"SNP_FB_0418586" "chr5B" 74 50 13 0 1 50 16450746 16450697 3.4 32.8
"SNP_FB_0418586" "chr5B" 74 50 13 0 1 50 21439603 21439554 3.4 32.8
"SNP_FB_0418586" "chr5B" 74 50 13 0 1 50 36227435 36227386 3.4 32.8
"SNP_FB_0418586" "chr5B" 74 50 13 0 1 50 36236603 36236554 3.4 32.8
"SNP_FB_0418586" "chr5B" 74 50 13 0 1 50 39154048 39154097 3.4 32.8
"SNP_FB_0418586" "chr5B" 77.551 49 9 2 2 49 41445445 41445398 3.4 32.8
"SNP_FB_0418586" "chr5B" 81.25 32 6 0 19 50 822319 822350 3.4 31.9
"SNP_FB_0418586" "chr5B" 81.25 32 6 0 19 50 835329 835360 3.4 31.9
"SNP_FB_0418586" "chr5B" 81.25 32 6 0 19 50 848339 848370 3.4 31.9
"SNP_FB_0418586" "chr5B" 81.25 32 6 0 19 50 9369664 9369633 3.4 31.9
"SNP_FB_0418586" "chr5B" 81.25 32 6 0 19 50 9369902 9369871 3.4 31.9
"SNP_FB_0418586" "chr5B" 77.273 44 9 1 1 43 23021928 23021885 3.4 31.9
"SNP_FB_0418586" "chr5B" 90.909 22 2 0 18 39 27066553 27066532 3.4 31.9
"SNP_FB_0418586" "chr11B" 81.818 44 8 0 5 48 28071980 28071937 0.000531 44.6
"SNP_FB_0418586" "chr11B" 82 50 7 2 2 50 16459294 16459342 0.002 43.7
"SNP_FB_0418586" "chr11B" 90.323 31 3 0 20 50 18306838 18306868 0.002 43.7
"SNP_FB_0418586" "chr11B" 90.323 31 3 0 20 50 21887287 21887317 0.002 43.7
"SNP_FB_0418586" "chr11B" 79.167 48 10 0 3 50 13380844 13380891 0.002 42.8
"SNP_FB_0418586" "chr11B" 87.879 33 4 0 18 50 16054192 16054224 0.002 42.8
"SNP_FB_0418586" "chr11B" 78 50 11 0 1 50 6176516 6176467 0.006 41.9
"SNP_FB_0418586" "chr11B" 78 50 11 0 1 50 19844510 19844559 0.006 41.9
"SNP_FB_0418586" "chr11B" 78 50 11 0 1 50 23380944 23380895 0.006 41.9
"SNP_FB_0418586" "chr11B" 78.723 47 10 0 4 50 15464080 15464034 0.006 41
"SNP_FB_0418586" "chr11B" 87.5 32 4 0 19 50 20845531 20845500 0.006 41
"SNP_FB_0418586" "chr11B" 87.5 32 4 0 19 50 20856328 20856297 0.006 41
"SNP_FB_0418586" "chr11B" 78.846 52 7 2 1 50 24881165 24881214 0.023 40.1
"SNP_FB_0418586" "chr11B" 77.551 49 11 0 1 49 34979128 34979080 0.023 40.1
"SNP_FB_0418586" "chr11B" 87.097 31 4 0 20 50 25410122 25410092 0.023 39.2
"SNP_FB_0418586" "chr11B" 76 50 12 0 1 50 12837300 12837251 0.079 37.4
"SNP_FB_0418586" "chr11B" 84.375 32 5 0 19 50 21880623 21880654 0.28 36.5
"SNP_FB_0418586" "chr11B" 78.431 51 9 2 1 50 23263972 23264021 0.28 36.5
"SNP_FB_0418586" "chr11B" 78.431 51 9 2 1 50 24885915 24885964 0.28 36.5
"SNP_FB_0418586" "chr11B" 78 50 9 2 2 50 9957336 9957288 0.96 34.6
"SNP_FB_0418586" "chr11B" 83.871 31 5 0 20 50 20766044 20766074 0.96 34.6
"SNP_FB_0418586" "chr11B" 83.871 31 5 0 19 49 20836771 20836741 0.96 34.6
"SNP_FB_0418586" "chr11B" 74 50 13 0 1 50 500807 500758 3.4 32.8
"SNP_FB_0418586" "chr11B" 77.5 40 9 0 1 40 1503253 1503214 3.4 32.8
"SNP_FB_0418586" "chr11B" 74 50 13 0 1 50 20742482 20742433 3.4 32.8
"SNP_FB_0418586" "chr11B" 74 50 13 0 1 50 20748989 20748940 3.4 32.8
"SNP_FB_0418586" "chr11B" 74 50 13 0 1 50 30819002 30819051 3.4 32.8
"SNP_FB_0418586" "chr11B" 78.261 46 8 2 1 45 33663046 33663002 3.4 31.9
"SNP_FB_0418589" "chr1B" 96.078 51 1 1 1 50 14111053 14111003 7.38e-15 80.6
"SNP_FB_0418589" "chr1B" 96.552 29 1 0 1 29 9722489 9722517 4.36e-05 49.1
"SNP_FB_0418589" "chr1B" 81.25 48 3 1 3 50 9732150 9732109 4.36e-05 48.2
"SNP_FB_0418589" "chr1B" 80 50 4 1 1 50 13153041 13152998 0.000152 47.3
"SNP_FB_0418589" "chr1B" 80 50 4 1 1 50 13178661 13178618 0.000152 47.3
"SNP_FB_0418589" "chr1B" 88.571 35 4 0 1 35 4917231 4917265 0.000152 46.4
"SNP_FB_0418589" "chr1B" 88.571 35 4 0 1 35 15723819 15723853 0.000152 46.4
"SNP_FB_0418589" "chr1B" 92.857 28 2 0 1 28 5630523 5630496 0.002 42.8
"SNP_FB_0418589" "chr1B" 92.857 28 2 0 1 28 13490464 13490437 0.002 42.8
"SNP_FB_0418589" "chr1B" 92.857 28 2 0 1 28 13502763 13502736 0.002 42.8
"SNP_FB_0418589" "chr1B" 87.5 32 4 0 6 37 8025421 8025452 0.006 41
"SNP_FB_0418589" "chr1B" 79.07 43 3 1 8 50 5209892 5209856 0.023 39.2
"SNP_FB_0418589" "chr1B" 77.083 48 5 1 3 50 6277931 6277972 0.023 39.2
"SNP_FB_0418589" "chr1B" 89.286 28 3 0 1 28 13496814 13496787 0.079 38.3
"SNP_FB_0418589" "chr1B" 89.286 28 3 0 1 28 13509113 13509086 0.079 38.3
"SNP_FB_0418589" "chr1B" 76 50 6 1 1 50 20748808 20748851 0.079 38.3
"SNP_FB_0418589" "chr1B" 85.714 28 4 0 1 28 13800750 13800777 0.96 33.7
"SNP_FB_0418589" "chr1B" 95 20 1 0 3 22 364942 364961 3.4 32.8
"SNP_FB_0418589" "chr1B" 95 20 1 0 3 22 1066818 1066799 3.4 32.8
"SNP_FB_0418589" "chr1B" 95 20 1 0 3 22 1813165 1813146 3.4 32.8
"SNP_FB_0418589" "chr1B" 88 25 3 0 2 26 1995925 1995949 3.4 32.8
"SNP_FB_0418589" "chr1B" 95 20 1 0 3 22 3892169 3892150 3.4 32.8
"SNP_FB_0418589" "chr1B" 100 17 0 0 13 29 1968462 1968478 3.4 31.9
"SNP_FB_0418589" "chr6B" 90.566 53 2 2 1 50 14442853 14442905 4.66e-11 68
"SNP_FB_0418589" "chr6B" 86.275 51 6 1 1 50 14449856 14449906 8.42e-08 58.1
"SNP_FB_0418589" "chr6B" 91.429 35 3 0 1 35 1407792 1407758 1.25e-05 50.9
"SNP_FB_0418589" "chr6B" 88.571 35 4 0 1 35 11229787 11229821 0.000152 46.4
"SNP_FB_0418589" "chr6B" 78 50 5 1 1 50 7451073 7451116 0.002 42.8
"SNP_FB_0418589" "chr6B" 89.286 28 3 0 1 28 7448411 7448438 0.079 38.3
"SNP_FB_0418589" "chr6B" 76 50 6 1 1 50 9339887 9339930 0.079 38.3
"SNP_FB_0418589" "chr6B" 89.286 28 3 0 1 28 10844663 10844690 0.079 38.3
"SNP_FB_0418589" "chr6B" 89.286 28 3 0 1 28 16176880 16176907 0.079 38.3
"SNP_FB_0418589" "chr6B" 89.286 28 3 0 1 28 19752197 19752224 0.079 38.3
"SNP_FB_0418589" "chr6B" 92 25 2 0 13 37 2197893 2197917 0.079 37.4
"SNP_FB_0418589" "chr6B" 82.857 35 6 0 1 35 22864607 22864641 0.079 37.4
"SNP_FB_0418589" "chr6B" 95.238 21 1 0 8 28 13720556 13720576 0.96 34.6
"SNP_FB_0418589" "chr6B" 100 18 0 0 3 20 8003712 8003729 0.96 33.7
"SNP_FB_0418589" "chr6B" 95 20 1 0 3 22 14713971 14713990 3.4 32.8
"SNP_FB_0418589" "chr6B" 88 25 3 0 2 26 24020355 24020379 3.4 32.8
"SNP_FB_0418589" "chr6B" 88 25 3 0 2 26 24022708 24022732 3.4 32.8
"SNP_FB_0418589" "chr15B" 86 50 7 0 1 50 32309721 32309672 2.41e-08 59.9
"SNP_FB_0418589" "chr15B" 88.571 35 4 0 1 35 18092620 18092586 0.000152 46.4
"SNP_FB_0418589" "chr15B" 88.571 35 4 0 1 35 18099973 18099939 0.000152 46.4
"SNP_FB_0418589" "chr15B" 88.571 35 4 0 1 35 38841217 38841183 0.000152 46.4
"SNP_FB_0418589" "chr15B" 80 50 6 1 1 50 22365414 22365459 0.000531 45.5
"SNP_FB_0418589" "chr15B" 78 50 4 1 1 50 12854925 12854967 0.002 43.7
"SNP_FB_0418589" "chr15B" 78 50 4 1 1 50 12865841 12865883 0.002 43.7
"SNP_FB_0418589" "chr15B" 87.879 33 4 0 3 35 3161064 3161032 0.002 42.8
"SNP_FB_0418589" "chr15B" 85.714 35 5 0 1 35 11496123 11496089 0.006 41.9
"SNP_FB_0418589" "chr15B" 92.593 27 2 0 2 28 7943305 7943279 0.006 41
"SNP_FB_0418589" "chr15B" 89.286 28 3 0 1 28 14916803 14916776 0.079 38.3
"SNP_FB_0418589" "chr15B" 92 25 2 0 2 26 7954443 7954419 0.079 37.4
"SNP_FB_0418589" "chr15B" 81.818 33 6 0 6 38 18624715 18624747 0.96 33.7
"SNP_FB_0418589" "chr15B" 95 20 1 0 3 22 22053599 22053580 3.4 32.8
"SNP_FB_0418589" "chr15B" 90.909 22 2 0 27 48 33941235 33941214 3.4 31.9
"SNP_FB_0418589" "chr16B" 86 50 2 1 1 50 17749955 17749911 2.41e-08 59.9
"SNP_FB_0418589" "chr16B" 83.673 49 4 1 1 49 14597223 14597179 3.58e-06 52.7
"SNP_FB_0418589" "chr16B" 88.571 35 4 0 1 35 8168884 8168850 0.000152 46.4
"SNP_FB_0418589" "chr16B" 88.571 35 4 0 1 35 24489414 24489380 0.000152 46.4
"SNP_FB_0418589" "chr16B" 92.857 28 2 0 1 28 15722077 15722104 0.002 42.8
"SNP_FB_0418589" "chr16B" 85.714 35 5 0 1 35 31230795 31230829 0.006 41.9
"SNP_FB_0418589" "chr16B" 82.927 41 5 1 1 41 16069940 16069978 0.006 41
"SNP_FB_0418589" "chr16B" 89.286 28 3 0 8 35 14162427 14162454 0.079 38.3
"SNP_FB_0418589" "chr16B" 85.714 28 4 0 1 28 7675584 7675557 0.96 33.7
"SNP_FB_0418589" "chr16B" 85.714 28 4 0 8 35 16131087 16131060 0.96 33.7
"SNP_FB_0418589" "chr16B" 78.947 38 8 0 8 45 24763342 24763305 0.96 33.7
"SNP_FB_0418589" "chr16B" 95 20 1 0 2 21 20870869 20870850 3.4 32.8
"SNP_FB_0418589" "chr16B" 85.185 27 4 0 2 28 15715662 15715688 3.4 31.9
"SNP_FB_0418589" "chr3B" 86 50 6 1 1 50 11431061 11431109 2.94e-07 56.3
"SNP_FB_0418589" "chr3B" 82 50 3 1 1 50 2727972 2727929 3.58e-06 51.8
"SNP_FB_0418589" "chr3B" 91.429 35 3 0 1 35 2712775 2712741 1.25e-05 50.9
"SNP_FB_0418589" "chr3B" 80 50 4 1 1 50 13614505 13614462 0.000152 47.3
"SNP_FB_0418589" "chr3B" 88.571 35 4 0 1 35 2657861 2657827 0.000152 46.4
"SNP_FB_0418589" "chr3B" 88.571 35 4 0 1 35 13625422 13625388 0.000152 46.4
"SNP_FB_0418589" "chr3B" 93.103 29 2 0 1 29 9723670 9723698 0.000531 44.6
"SNP_FB_0418589" "chr3B" 88.571 35 3 1 1 34 2686386 2686352 0.002 42.8
"SNP_FB_0418589" "chr3B" 92.857 28 2 0 8 35 6071932 6071959 0.002 42.8
"SNP_FB_0418589" "chr3B" 92.593 27 2 0 1 27 14469912 14469886 0.006 41
"SNP_FB_0418589" "chr3B" 79.07 43 3 1 8 50 22373810 22373846 0.023 39.2
"SNP_FB_0418589" "chr3B" 89.286 28 3 0 1 28 10039882 10039909 0.079 38.3
"SNP_FB_0418589" "chr3B" 89.286 28 3 0 1 28 10046623 10046650 0.079 38.3
"SNP_FB_0418589" "chr3B" 76 50 6 1 1 50 13416752 13416709 0.079 38.3
"SNP_FB_0418589" "chr3B" 82.857 35 6 0 1 35 20702015 20702049 0.079 37.4
"SNP_FB_0418589" "chr3B" 95 20 1 0 3 22 16590687 16590706 3.4 32.8
"SNP_FB_0418589" "chr11B" 84 50 2 1 1 50 25405174 25405131 2.94e-07 56.3
"SNP_FB_0418589" "chr11B" 91.429 35 3 0 1 35 10773568 10773534 1.25e-05 50.9
"SNP_FB_0418589" "chr11B" 81.633 49 3 1 2 50 25411126 25411084 1.25e-05 50
"SNP_FB_0418589" "chr11B" 88.571 35 4 0 1 35 26754850 26754884 0.000152 46.4
"SNP_FB_0418589" "chr11B" 79.592 49 4 1 2 50 30615748 30615706 0.000531 45.5
"SNP_FB_0418589" "chr11B" 92.857 28 2 0 1 28 28316367 28316394 0.002 42.8
"SNP_FB_0418589" "chr11B" 79.167 48 6 1 1 48 18305216 18305259 0.006 41.9
"SNP_FB_0418589" "chr11B" 90 30 3 0 12 41 38009100 38009129 0.006 41.9
"SNP_FB_0418589" "chr11B" 89.286 28 3 0 1 28 11719405 11719432 0.079 38.3
"SNP_FB_0418589" "chr11B" 77.551 49 4 2 3 50 22893312 22893270 0.079 37.4
"SNP_FB_0418589" "chr11B" 88.889 27 3 0 1 27 10014334 10014308 0.28 36.5
"SNP_FB_0418589" "chr11B" 88.889 27 3 0 2 28 24715328 24715302 0.28 36.5
"SNP_FB_0418589" "chr11B" 95.238 21 1 0 8 28 25430744 25430724 0.96 34.6
"SNP_FB_0418589" "chr11B" 88.462 26 3 0 2 27 32802915 32802940 0.96 34.6
"SNP_FB_0418589" "chr11B" 85.714 28 4 0 1 28 1689170 1689143 0.96 33.7
"SNP_FB_0418589" "chr11B" 95 20 1 0 3 22 16450713 16450732 3.4 32.8
"SNP_FB_0418589" "chr11B" 95 20 1 0 3 22 19249213 19249194 3.4 32.8
"SNP_FB_0418589" "chr11B" 100 17 0 0 2 18 901227 901211 3.4 31.9
"SNP_FB_0418589" "chr5B" 84 50 4 1 1 50 826725 826680 1.03e-06 54.5
"SNP_FB_0418589" "chr5B" 84 50 4 1 1 50 839735 839690 1.03e-06 54.5
"SNP_FB_0418589" "chr5B" 84 50 4 1 1 50 852745 852700 1.03e-06 54.5
"SNP_FB_0418589" "chr5B" 83.673 49 2 1 2 50 20724533 20724575 1.03e-06 54.5
"SNP_FB_0418589" "chr5B" 91.429 35 3 0 1 35 14211941 14211907 1.25e-05 50.9
"SNP_FB_0418589" "chr5B" 91.429 35 3 0 1 35 31473201 31473235 1.25e-05 50.9
"SNP_FB_0418589" "chr5B" 88.889 36 4 0 2 37 867076 867041 4.36e-05 48.2
"SNP_FB_0418589" "chr5B" 88.571 35 4 0 1 35 3464188 3464222 0.000152 46.4
"SNP_FB_0418589" "chr5B" 90.625 32 3 0 1 32 16936936 16936967 0.000531 45.5
"SNP_FB_0418589" "chr5B" 79.592 49 4 1 2 50 17946311 17946353 0.000531 45.5
"SNP_FB_0418589" "chr5B" 83.333 36 6 0 1 36 41981390 41981425 0.023 39.2
"SNP_FB_0418589" "chr5B" 82.353 34 6 0 2 35 15617532 15617499 0.28 35.6
"SNP_FB_0418589" "chr5B" 91.304 23 2 0 2 24 30389209 30389231 0.96 33.7
"SNP_FB_0418589" "chr5B" 95 20 1 0 3 22 14374059 14374040 3.4 32.8
"SNP_FB_0418589" "chr5B" 95 20 1 0 3 22 35393049 35393030 3.4 32.8
"SNP_FB_0418589" "chr5B" 95 20 1 0 3 22 35635838 35635857 3.4 32.8
"SNP_FB_0418589" "chr5B" 95 20 1 0 6 25 46957742 46957723 3.4 32.8
"SNP_FB_0418589" "chr5B" 100 17 0 0 9 25 8757102 8757118 3.4 31.9
"SNP_FB_0418589" "chr5B" 100 17 0 0 13 29 20121933 20121949 3.4 31.9
"SNP_FB_0418589" "chr17B" 84 50 4 1 1 50 4217956 4218001 1.03e-06 54.5
"SNP_FB_0418589" "chr17B" 83.333 48 4 1 1 48 659311 659268 1.25e-05 50.9
"SNP_FB_0418589" "chr17B" 88.889 36 4 0 1 36 7029744 7029709 4.36e-05 48.2
"SNP_FB_0418589" "chr17B" 86.842 38 5 0 1 38 22021718 22021681 0.000152 47.3
"SNP_FB_0418589" "chr17B" 88.571 35 4 0 1 35 19422078 19422044 0.000152 46.4
"SNP_FB_0418589" "chr17B" 96.154 26 1 0 12 37 7499115 7499090 0.002 43.7
"SNP_FB_0418589" "chr17B" 92.593 27 2 0 1 27 5243972 5243998 0.006 41
"SNP_FB_0418589" "chr17B" 89.286 28 3 0 1 28 18123792 18123765 0.079 38.3
"SNP_FB_0418589" "chr17B" 76 50 6 1 1 50 22531111 22531154 0.079 38.3
"SNP_FB_0418589" "chr17B" 84.375 32 5 0 8 39 5950126 5950095 0.28 36.5
"SNP_FB_0418589" "chr17B" 88.462 26 3 0 12 37 870673 870648 0.96 34.6
"SNP_FB_0418589" "chr17B" 88.462 26 3 0 1 26 19187804 19187829 0.96 34.6
"SNP_FB_0418589" "chr13B" 94.118 34 2 0 1 34 19075968 19076001 1.03e-06 53.6
"SNP_FB_0418589" "chr13B" 96.667 30 1 0 8 37 36357805 36357776 1.25e-05 50.9
"SNP_FB_0418589" "chr13B" 91.429 35 3 0 1 35 38680533 38680499 1.25e-05 50.9
"SNP_FB_0418589" "chr13B" 80 50 4 1 1 50 32492527 32492484 0.000152 47.3
"SNP_FB_0418589" "chr13B" 88.571 35 4 0 1 35 1430969 1431003 0.000152 46.4
"SNP_FB_0418589" "chr13B" 88.571 35 4 0 1 35 1444120 1444154 0.000152 46.4
"SNP_FB_0418589" "chr13B" 88.571 35 4 0 1 35 32665780 32665746 0.000152 46.4
"SNP_FB_0418589" "chr13B" 88.235 34 4 0 2 35 19194294 19194327 0.000531 44.6
"SNP_FB_0418589" "chr13B" 80 50 3 2 1 50 39946884 39946842 0.002 43.7
"SNP_FB_0418589" "chr13B" 78 50 5 1 1 50 35936944 35936987 0.002 42.8
"SNP_FB_0418589" "chr13B" 85.294 34 5 0 2 35 32485959 32485926 0.023 40.1
"SNP_FB_0418589" "chr13B" 100 21 0 0 14 34 27717829 27717809 0.023 39.2
"SNP_FB_0418589" "chr13B" 89.286 28 3 0 1 28 39406081 39406108 0.079 38.3
"SNP_FB_0418589" "chr13B" 81.818 33 6 0 6 38 2445789 2445757 0.96 33.7
"SNP_FB_0418589" "chr13B" 100 17 0 0 8 24 5082902 5082918 3.4 31.9
"SNP_FB_0418589" "chr2B" 82 50 3 1 1 50 30657728 30657771 3.58e-06 51.8
"SNP_FB_0418589" "chr2B" 91.429 35 3 0 1 35 11067623 11067657 1.25e-05 50.9
"SNP_FB_0418589" "chr2B" 91.429 35 3 0 1 35 33686489 33686455 1.25e-05 50.9
"SNP_FB_0418589" "chr2B" 91.429 35 3 0 1 35 33701869 33701835 1.25e-05 50.9
"SNP_FB_0418589" "chr2B" 80 50 4 1 1 50 15051738 15051695 0.000152 47.3
"SNP_FB_0418589" "chr2B" 88.571 35 4 0 1 35 30669001 30669035 0.000152 46.4
"SNP_FB_0418589" "chr2B" 85.714 35 5 0 1 35 36075387 36075353 0.006 41.9
"SNP_FB_0418589" "chr2B" 89.286 28 3 0 8 35 32197602 32197575 0.079 38.3
"SNP_FB_0418589" "chr2B" 91.304 23 2 0 12 34 34631978 34632000 0.96 33.7
"SNP_FB_0418589" "chr2B" 95 20 1 0 3 22 23925106 23925087 3.4 32.8
"SNP_FB_0418589" "chr2B" 88 25 3 0 12 36 29317439 29317463 3.4 32.8
"SNP_FB_0418589" "chr2B" 100 17 0 0 2 18 3392498 3392514 3.4 31.9
"SNP_FB_0418589" "chr10B" 82 50 3 1 1 50 14793538 14793495 3.58e-06 51.8
"SNP_FB_0418589" "chr10B" 81.25 48 8 1 1 48 20466203 20466157 0.002 43.7
"SNP_FB_0418589" "chr10B" 79.07 43 3 1 8 50 25156874 25156910 0.023 39.2
"SNP_FB_0418589" "chr10B" 89.286 28 3 0 8 35 15982819 15982792 0.079 38.3
"SNP_FB_0418589" "chr10B" 88.889 27 3 0 2 28 28059386 28059412 0.28 36.5
"SNP_FB_0418589" "chr10B" 78.049 41 5 1 4 40 27053170 27053130 0.96 33.7
"SNP_FB_0418589" "chr10B" 95 20 1 0 3 22 14823566 14823547 3.4 32.8
"SNP_FB_0418589" "chr10B" 95 20 1 0 3 22 16057613 16057594 3.4 32.8
"SNP_FB_0418589" "chr10B" 100 17 0 0 13 29 8667033 8667049 3.4 31.9
"SNP_FB_0418589" "chr10B" 90.909 22 2 0 1 22 9637538 9637559 3.4 31.9
"SNP_FB_0418589" "chr4B" 91.429 35 3 0 1 35 14290125 14290091 1.25e-05 50.9
"SNP_FB_0418589" "chr4B" 88.571 35 4 0 1 35 18951811 18951845 0.000152 46.4
"SNP_FB_0418589" "chr4B" 87.097 31 4 0 5 35 2553883 2553853 0.023 39.2
"SNP_FB_0418589" "chr4B" 86.667 30 4 0 12 41 2650934 2650963 0.079 37.4
"SNP_FB_0418589" "chr4B" 100 17 0 0 4 20 2853946 2853930 3.4 31.9
"SNP_FB_0418589" "chr9B" 91.429 35 3 0 1 35 17892274 17892308 1.25e-05 50.9
"SNP_FB_0418589" "chr9B" 91.176 34 3 0 1 34 19976435 19976402 4.36e-05 49.1
"SNP_FB_0418589" "chr9B" 74.51 51 5 2 2 50 23515709 23515753 3.4 32.8
"SNP_FB_0418589" "chr9B" 95 20 1 0 3 22 24362747 24362766 3.4 32.8
"SNP_FB_0418589" "chr9B" 95 20 1 0 3 22 26367973 26367954 3.4 32.8
"SNP_FB_0418589" "chr9B" 95 20 1 0 3 22 27547859 27547878 3.4 32.8
"SNP_FB_0418589" "chr9B" 85.185 27 4 0 10 36 5597212 5597186 3.4 31.9
"SNP_FB_0418589" "chr9B" 100 17 0 0 13 29 27691281 27691265 3.4 31.9
"SNP_FB_0418589" "chr14B" 91.429 35 3 0 1 35 3236580 3236614 1.25e-05 50.9
"SNP_FB_0418589" "chr14B" 81.633 49 3 1 2 50 30017924 30017966 1.25e-05 50
"SNP_FB_0418589" "chr14B" 81.633 49 3 1 2 50 30028394 30028436 1.25e-05 50
"SNP_FB_0418589" "chr14B" 89.286 28 3 0 1 28 1068050 1068023 0.079 38.3
"SNP_FB_0418589" "chr14B" 89.286 28 3 0 8 35 14009419 14009446 0.079 38.3
"SNP_FB_0418589" "chr14B" 92 25 2 0 13 37 22014110 22014134 0.079 37.4
"SNP_FB_0418589" "chr14B" 75.51 49 6 1 2 50 1976039 1976081 0.28 36.5
"SNP_FB_0418589" "chr14B" 100 17 0 0 10 26 27824986 27825002 3.4 31.9
"SNP_FB_0418589" "chr7B" 81.25 48 3 1 3 50 9821613 9821572 4.36e-05 48.2
"SNP_FB_0418589" "chr7B" 88.889 36 4 0 1 36 12256786 12256751 4.36e-05 48.2
"SNP_FB_0418589" "chr7B" 81.633 49 6 1 1 49 12230275 12230230 0.000152 47.3
"SNP_FB_0418589" "chr7B" 90.625 32 2 1 7 37 12903567 12903536 0.006 41.9
"SNP_FB_0418589" "chr7B" 83.784 37 6 0 1 37 11697760 11697724 0.006 41
"SNP_FB_0418589" "chr7B" 76 50 6 1 1 50 11676397 11676354 0.079 38.3
"SNP_FB_0418589" "chr7B" 95.455 22 1 0 14 35 4190868 4190889 0.28 36.5
"SNP_FB_0418589" "chr12B" 80 50 4 1 1 50 16857309 16857266 0.000152 47.3
"SNP_FB_0418589" "chr12B" 80 50 4 1 1 50 16864567 16864524 0.000152 47.3
"SNP_FB_0418589" "chr12B" 88.571 35 4 0 1 35 8284600 8284634 0.000152 46.4
"SNP_FB_0418589" "chr12B" 88.571 35 3 1 3 37 16524287 16524254 0.002 42.8
"SNP_FB_0418589" "chr12B" 95 20 1 0 3 22 6486147 6486128 3.4 32.8
"SNP_FB_0418589" "chr12B" 95 20 1 0 3 22 6494898 6494879 3.4 32.8
"SNP_FB_0418589" "chr8B" 78.431 51 7 2 1 50 28905159 28905112 0.079 38.3
"SNP_FB_0418589" "chr8B" 95 20 1 0 3 22 22184849 22184830 3.4 32.8
"SNP_FB_0418589" "chr8B" 90.909 22 2 0 8 29 7682282 7682261 3.4 31.9
"SNP_FB_1080864" "chr1B" 86.957 46 6 0 5 50 21931021 21931066 8.42e-08 57.2
"SNP_FB_1080864" "chr1B" 85.714 42 6 0 9 50 25032162 25032203 1.25e-05 50
"SNP_FB_1080864" "chr1B" 86.486 37 5 0 14 50 26502516 26502480 0.000531 45.5
"SNP_FB_1080864" "chr1B" 84.615 39 6 0 12 50 9724953 9724991 0.000531 44.6
"SNP_FB_1080864" "chr1B" 82.609 46 7 1 6 50 16845871 16845916 0.000531 44.6
"SNP_FB_1080864" "chr1B" 81.818 44 8 0 7 50 21986569 21986612 0.000531 44.6
"SNP_FB_1080864" "chr1B" 82.927 41 7 0 8 48 22986769 22986809 0.002 43.7
"SNP_FB_1080864" "chr1B" 82.5 40 7 0 11 50 20598411 20598372 0.006 41.9
"SNP_FB_1080864" "chr1B" 83.784 37 6 0 14 50 22110015 22110051 0.006 41
"SNP_FB_1080864" "chr1B" 83.784 37 6 0 14 50 22586593 22586557 0.006 41
"SNP_FB_1080864" "chr1B" 78.261 46 10 0 5 50 25925237 25925192 0.023 39.2
"SNP_FB_1080864" "chr1B" 81.579 38 7 0 13 50 24199007 24199044 0.079 38.3
"SNP_FB_1080864" "chr1B" 81.081 37 7 0 14 50 950747 950783 0.28 36.5
"SNP_FB_1080864" "chr1B" 81.081 37 7 0 14 50 961097 961133 0.28 36.5
"SNP_FB_1080864" "chr1B" 81.081 37 7 0 14 50 7123084 7123120 0.28 36.5
"SNP_FB_1080864" "chr1B" 81.081 37 7 0 14 50 11047383 11047419 0.28 36.5
"SNP_FB_1080864" "chr1B" 81.081 37 7 0 14 50 22069974 22070010 0.28 36.5
"SNP_FB_1080864" "chr1B" 78.571 42 9 0 9 50 25579847 25579806 0.28 36.5
"SNP_FB_1080864" "chr1B" 82.353 34 6 0 17 50 25767016 25766983 0.28 35.6
"SNP_FB_1080864" "chr1B" 79.07 43 8 1 7 49 3272602 3272561 0.96 34.6
"SNP_FB_1080864" "chr1B" 88.462 26 3 0 5 30 19356621 19356646 0.96 34.6
"SNP_FB_1080864" "chr1B" 84.848 33 4 1 5 37 25232647 25232616 0.96 34.6
"SNP_FB_1080864" "chr1B" 76.744 43 10 0 8 50 11801600 11801642 0.96 33.7
"SNP_FB_1080864" "chr1B" 100 18 0 0 17 34 24474521 24474538 0.96 33.7
"SNP_FB_1080864" "chr1B" 80 35 7 0 14 48 6156365 6156331 3.4 32.8
"SNP_FB_1080864" "chr1B" 85.185 27 4 0 24 50 2194004 2193978 3.4 31.9
"SNP_FB_1080864" "chr1B" 85.185 27 4 0 24 50 2194088 2194114 3.4 31.9
"SNP_FB_1080864" "chr1B" 85.185 27 4 0 24 50 2201758 2201732 3.4 31.9
"SNP_FB_1080864" "chr1B" 85.185 27 4 0 24 50 2201842 2201868 3.4 31.9
"SNP_FB_1080864" "chr1B" 81.25 32 6 0 17 48 19970691 19970722 3.4 31.9
"SNP_FB_1080864" "chr1B" 78.378 37 8 0 14 50 19994712 19994676 3.4 31.9
"SNP_FB_1080864" "chr1B" 78.378 37 8 0 14 50 20097683 20097719 3.4 31.9
"SNP_FB_1080864" "chr1B" 78.378 37 8 0 14 50 22713314 22713278 3.4 31.9
"SNP_FB_1080864" "chr1B" 78.378 37 8 0 14 50 24121274 24121238 3.4 31.9
"SNP_FB_1080864" "chr4B" 84.783 46 7 0 5 50 15180451 15180406 3.58e-06 52.7
"SNP_FB_1080864" "chr4B" 84.444 45 7 0 6 50 4960932 4960888 1.25e-05 50.9
"SNP_FB_1080864" "chr4B" 83.721 43 7 0 8 50 953165 953207 0.000152 47.3
"SNP_FB_1080864" "chr4B" 80.435 46 9 0 5 50 2693856 2693901 0.002 43.7
"SNP_FB_1080864" "chr4B" 82.927 41 7 0 10 50 24995618 24995658 0.002 43.7
"SNP_FB_1080864" "chr4B" 85 40 5 1 12 50 22738562 22738523 0.002 42.8
"SNP_FB_1080864" "chr4B" 83.784 37 6 0 14 50 2253303 2253339 0.006 41
"SNP_FB_1080864" "chr4B" 78.261 46 10 0 5 50 2593815 2593860 0.023 39.2
"SNP_FB_1080864" "chr4B" 92.308 26 2 0 5 30 15180779 15180754 0.023 39.2
"SNP_FB_1080864" "chr4B" 80.488 41 8 0 10 50 19508785 19508745 0.023 39.2
"SNP_FB_1080864" "chr4B" 77.778 45 10 0 6 50 20472311 20472355 0.079 37.4
"SNP_FB_1080864" "chr4B" 80 40 8 0 11 50 21467232 21467193 0.079 37.4
"SNP_FB_1080864" "chr4B" 81.081 37 7 0 14 50 883084 883048 0.28 36.5
"SNP_FB_1080864" "chr4B" 95.455 22 1 0 7 28 2824987 2825008 0.28 36.5
"SNP_FB_1080864" "chr4B" 81.081 37 7 0 14 50 12560095 12560059 0.28 36.5
"SNP_FB_1080864" "chr4B" 76.596 47 11 0 4 50 18504297 18504343 0.28 36.5
"SNP_FB_1080864" "chr4B" 80.488 41 7 1 10 50 681616 681655 0.28 35.6
"SNP_FB_1080864" "chr4B" 90 30 1 2 14 42 19765097 19765069 0.96 34.6
"SNP_FB_1080864" "chr4B" 76.744 43 10 0 8 50 8941591 8941549 0.96 33.7
"SNP_FB_1080864" "chr4B" 91.304 23 2 0 12 34 19755518 19755496 0.96 33.7
"SNP_FB_1080864" "chr4B" 88 25 3 0 6 30 20322179 20322155 3.4 32.8
"SNP_FB_1080864" "chr4B" 76.596 47 10 1 5 50 21509001 21508955 3.4 32.8
"SNP_FB_1080864" "chr4B" 80 35 7 0 16 50 22665150 22665184 3.4 32.8
"SNP_FB_1080864" "chr4B" 83.333 30 5 0 12 41 24407475 24407504 3.4 32.8
"SNP_FB_1080864" "chr4B" 78.378 37 8 0 14 50 4289675 4289639 3.4 31.9
"SNP_FB_1080864" "chr4B" 78.378 37 8 0 14 50 13729501 13729465 3.4 31.9
"SNP_FB_1080864" "chr4B" 90.909 22 2 0 11 32 19402969 19402948 3.4 31.9
"SNP_FB_1080864" "chr4B" 78.378 37 8 0 14 50 19889509 19889473 3.4 31.9
"SNP_FB_1080864" "chr4B" 78.378 37 8 0 14 50 24107214 24107250 3.4 31.9
"SNP_FB_1080864" "chr4B" 85.185 27 4 0 1 27 24844904 24844878 3.4 31.9
"SNP_FB_1080864" "chr4B" 78.378 37 8 0 14 50 24873033 24873069 3.4 31.9
"SNP_FB_1080864" "chr10B" 84.783 46 7 0 5 50 31234452 31234407 3.58e-06 52.7
"SNP_FB_1080864" "chr10B" 83.721 43 7 0 8 50 37235399 37235441 0.000152 47.3
"SNP_FB_1080864" "chr10B" 86.486 37 5 0 14 50 33722593 33722629 0.000531 45.5
"SNP_FB_1080864" "chr10B" 81.395 43 8 0 8 50 36683379 36683421 0.002 42.8
"SNP_FB_1080864" "chr10B" 83.784 37 6 0 14 50 5219456 5219492 0.006 41
"SNP_FB_1080864" "chr10B" 83.784 37 6 0 14 50 5232192 5232228 0.006 41
"SNP_FB_1080864" "chr10B" 80.952 42 8 0 9 50 11485131 11485172 0.006 41
"SNP_FB_1080864" "chr10B" 83.784 37 6 0 14 50 24704122 24704158 0.006 41
"SNP_FB_1080864" "chr10B" 83.784 37 6 0 14 50 25694116 25694080 0.006 41
"SNP_FB_1080864" "chr10B" 83.784 37 6 0 14 50 25761545 25761509 0.006 41
"SNP_FB_1080864" "chr10B" 78.723 47 10 0 4 50 37202630 37202676 0.006 41
"SNP_FB_1080864" "chr10B" 82.051 39 7 0 10 48 21740318 21740356 0.023 40.1
"SNP_FB_1080864" "chr10B" 80.488 41 8 0 10 50 8280533 8280493 0.023 39.2
"SNP_FB_1080864" "chr10B" 78.261 46 10 0 5 50 35026254 35026299 0.023 39.2
"SNP_FB_1080864" "chr10B" 79.07 43 9 0 8 50 20115259 20115301 0.079 38.3
"SNP_FB_1080864" "chr10B" 83.333 42 5 2 10 50 37663868 37663908 0.079 38.3
"SNP_FB_1080864" "chr10B" 77.778 45 10 0 6 50 20214874 20214830 0.079 37.4
"SNP_FB_1080864" "chr10B" 77.778 45 10 0 6 50 20227294 20227250 0.079 37.4
"SNP_FB_1080864" "chr10B" 80 40 8 0 11 50 24381013 24380974 0.079 37.4
"SNP_FB_1080864" "chr10B" 77.778 45 10 0 6 50 35582913 35582869 0.079 37.4
"SNP_FB_1080864" "chr10B" 81.081 37 7 0 14 50 792940 792976 0.28 36.5
"SNP_FB_1080864" "chr10B" 81.081 37 7 0 14 50 966880 966844 0.28 36.5
"SNP_FB_1080864" "chr10B" 81.081 37 7 0 14 50 7822471 7822507 0.28 36.5
"SNP_FB_1080864" "chr10B" 81.081 37 7 0 14 50 21871917 21871953 0.28 36.5
"SNP_FB_1080864" "chr10B" 81.081 37 7 0 14 50 34671446 34671482 0.28 36.5
"SNP_FB_1080864" "chr10B" 81.081 37 7 0 14 50 38533125 38533161 0.28 36.5
"SNP_FB_1080864" "chr10B" 77.273 44 10 0 7 50 770878 770921 0.28 35.6
"SNP_FB_1080864" "chr10B" 79.487 39 8 0 12 50 21966441 21966479 0.28 35.6
"SNP_FB_1080864" "chr10B" 79.487 39 8 0 12 50 30749829 30749867 0.28 35.6
"SNP_FB_1080864" "chr10B" 82.353 34 6 0 17 50 31948882 31948849 0.28 35.6
"SNP_FB_1080864" "chr10B" 79.487 39 8 0 12 50 37709446 37709484 0.28 35.6
"SNP_FB_1080864" "chr10B" 77.083 48 10 1 4 50 2131219 2131266 0.96 34.6
"SNP_FB_1080864" "chr10B" 78.049 41 9 0 10 50 37388009 37388049 0.96 34.6
"SNP_FB_1080864" "chr10B" 78.049 41 9 0 10 50 37400737 37400777 0.96 34.6
"SNP_FB_1080864" "chr10B" 76.744 43 10 0 8 50 5447170 5447128 0.96 33.7
"SNP_FB_1080864" "chr10B" 76.744 43 10 0 8 50 5465806 5465764 0.96 33.7
"SNP_FB_1080864" "chr10B" 92 25 1 1 6 30 13863802 13863825 0.96 33.7
"SNP_FB_1080864" "chr10B" 92 25 1 1 6 30 14177630 14177653 0.96 33.7
"SNP_FB_1080864" "chr10B" 91.304 23 2 0 12 34 26231913 26231935 0.96 33.7
"SNP_FB_1080864" "chr10B" 78.947 38 8 0 13 50 38251747 38251710 0.96 33.7
"SNP_FB_1080864" "chr10B" 95 20 1 0 11 30 6397246 6397227 3.4 32.8
"SNP_FB_1080864" "chr10B" 78.378 37 8 0 14 50 17741462 17741426 3.4 31.9
"SNP_FB_1080864" "chr10B" 90.909 22 2 0 7 28 18686951 18686930 3.4 31.9
"SNP_FB_1080864" "chr10B" 100 17 0 0 17 33 23848166 23848182 3.4 31.9
"SNP_FB_1080864" "chr10B" 78.378 37 8 0 14 50 31195565 31195529 3.4 31.9
"SNP_FB_1080864" "chr10B" 78.378 37 8 0 14 50 31913759 31913723 3.4 31.9
"SNP_FB_1080864" "chr10B" 76.19 42 10 0 9 50 38675368 38675327 3.4 31.9
"SNP_FB_1080864" "chr10B" 76.19 42 10 0 9 50 38685666 38685625 3.4 31.9
"SNP_FB_1080864" "chr7B" 86.047 43 6 0 8 50 15664825 15664867 3.58e-06 51.8
"SNP_FB_1080864" "chr7B" 82.979 47 7 1 5 50 21285350 21285304 0.000152 46.4
"SNP_FB_1080864" "chr7B" 84.091 44 6 1 7 50 14288438 14288480 0.000531 45.5
"SNP_FB_1080864" "chr7B" 81.818 44 8 0 7 50 22180437 22180480 0.000531 44.6
"SNP_FB_1080864" "chr7B" 82.927 41 7 0 10 50 6464054 6464094 0.002 43.7
"SNP_FB_1080864" "chr7B" 81.395 43 8 0 8 50 23072464 23072422 0.002 42.8
"SNP_FB_1080864" "chr7B" 80.851 47 8 1 5 50 8674462 8674416 0.006 41.9
"SNP_FB_1080864" "chr7B" 83.784 37 6 0 14 50 21467212 21467176 0.006 41
"SNP_FB_1080864" "chr7B" 80.488 41 8 0 10 50 2617607 2617647 0.023 39.2
"SNP_FB_1080864" "chr7B" 80.488 41 8 0 10 50 16077908 16077948 0.023 39.2
"SNP_FB_1080864" "chr7B" 80.488 41 8 0 10 50 16179276 16179316 0.023 39.2
"SNP_FB_1080864" "chr7B" 79.07 43 9 0 8 50 15033415 15033457 0.079 38.3
"SNP_FB_1080864" "chr7B" 79.07 43 9 0 8 50 20835295 20835253 0.079 38.3
"SNP_FB_1080864" "chr7B" 83.784 37 5 1 14 50 21533008 21533043 0.079 37.4
"SNP_FB_1080864" "chr7B" 78.571 42 9 0 9 50 1145617 1145576 0.28 36.5
"SNP_FB_1080864" "chr7B" 81.081 37 7 0 14 50 4263870 4263834 0.28 36.5
"SNP_FB_1080864" "chr7B" 81.081 37 7 0 14 50 10706368 10706332 0.28 36.5
"SNP_FB_1080864" "chr7B" 81.081 37 7 0 14 50 13722109 13722073 0.28 36.5
"SNP_FB_1080864" "chr7B" 81.081 37 7 0 14 50 21899834 21899798 0.28 36.5
"SNP_FB_1080864" "chr7B" 79.487 39 8 0 12 50 4710507 4710469 0.28 35.6
"SNP_FB_1080864" "chr7B" 78.049 41 9 0 10 50 16125709 16125749 0.96 34.6
"SNP_FB_1080864" "chr7B" 85.714 28 4 0 6 33 14105301 14105274 0.96 33.7
"SNP_FB_1080864" "chr7B" 85.714 28 4 0 6 33 14106884 14106857 0.96 33.7
"SNP_FB_1080864" "chr7B" 82.857 35 5 1 7 41 14613357 14613390 0.96 33.7
"SNP_FB_1080864" "chr7B" 76.744 43 10 0 8 50 20379973 20380015 0.96 33.7
"SNP_FB_1080864" "chr7B" 78.378 37 8 0 14 50 2609606 2609570 3.4 31.9
"SNP_FB_1080864" "chr7B" 78.378 37 8 0 14 50 13521059 13521023 3.4 31.9
"SNP_FB_1080864" "chr7B" 78.378 37 8 0 14 50 15689351 15689387 3.4 31.9
"SNP_FB_1080864" "chr7B" 78.378 37 8 0 14 50 16018626 16018590 3.4 31.9
"SNP_FB_1080864" "chr7B" 78.378 37 8 0 14 50 20479361 20479397 3.4 31.9
"SNP_FB_1080864" "chr7B" 78.378 37 8 0 14 50 20946893 20946857 3.4 31.9
"SNP_FB_1080864" "chr7B" 78.378 37 8 0 14 50 21223225 21223261 3.4 31.9
"SNP_FB_1080864" "chr7B" 78.378 37 8 0 14 50 21259444 21259408 3.4 31.9
"SNP_FB_1080864" "chr7B" 76.19 42 10 0 9 50 21272069 21272110 3.4 31.9
"SNP_FB_1080864" "chr7B" 100 17 0 0 17 33 21700860 21700844 3.4 31.9
"SNP_FB_1080864" "chr7B" 78.378 37 8 0 14 50 22769504 22769540 3.4 31.9
"SNP_FB_1080864" "chr2B" 84.444 45 7 0 6 50 35559115 35559159 1.25e-05 50.9
"SNP_FB_1080864" "chr2B" 84.091 44 7 0 7 50 26203111 26203154 4.36e-05 49.1
"SNP_FB_1080864" "chr2B" 86.486 37 5 0 14 50 9451335 9451299 0.000531 45.5
"SNP_FB_1080864" "chr2B" 80.851 47 9 0 4 50 12803589 12803543 0.000531 45.5
"SNP_FB_1080864" "chr2B" 82.927 41 7 0 10 50 2414610 2414650 0.002 43.7
"SNP_FB_1080864" "chr2B" 82.927 41 7 0 10 50 2679727 2679767 0.002 43.7
"SNP_FB_1080864" "chr2B" 80.435 46 9 0 5 50 8112139 8112094 0.002 43.7
"SNP_FB_1080864" "chr2B" 82.222 45 7 1 6 50 788277 788234 0.002 42.8
"SNP_FB_1080864" "chr2B" 81.395 43 8 0 8 50 4440255 4440213 0.002 42.8
"SNP_FB_1080864" "chr2B" 83.784 37 6 0 14 50 10784448 10784484 0.006 41
"SNP_FB_1080864" "chr2B" 83.784 37 6 0 14 50 28213322 28213286 0.006 41
"SNP_FB_1080864" "chr2B" 82.051 39 7 0 12 50 10486430 10486468 0.023 40.1
"SNP_FB_1080864" "chr2B" 79.07 43 9 0 8 50 2978705 2978663 0.079 38.3
"SNP_FB_1080864" "chr2B" 79.07 43 9 0 8 50 10822877 10822835 0.079 38.3
"SNP_FB_1080864" "chr2B" 79.07 43 9 0 8 50 38074505 38074547 0.079 38.3
"SNP_FB_1080864" "chr2B" 81.081 37 7 0 14 50 10846892 10846928 0.28 36.5
"SNP_FB_1080864" "chr2B" 81.081 37 7 0 14 50 32205021 32204985 0.28 36.5
"SNP_FB_1080864" "chr2B" 91.667 24 2 0 5 28 27551802 27551825 0.28 35.6
"SNP_FB_1080864" "chr2B" 95.238 21 1 0 17 37 11035669 11035689 0.96 34.6
"SNP_FB_1080864" "chr2B" 80.556 36 7 0 15 50 37590470 37590435 0.96 34.6
"SNP_FB_1080864" "chr2B" 78.049 41 9 0 10 50 38158463 38158423 0.96 34.6
"SNP_FB_1080864" "chr2B" 76.744 43 10 0 8 50 9326958 9327000 0.96 33.7
"SNP_FB_1080864" "chr2B" 76.744 43 10 0 8 50 11337991 11337949 0.96 33.7
"SNP_FB_1080864" "chr2B" 76.744 43 10 0 8 50 18316880 18316922 0.96 33.7
"SNP_FB_1080864" "chr2B" 76.744 43 10 0 8 50 18646469 18646511 0.96 33.7
"SNP_FB_1080864" "chr2B" 91.304 23 2 0 12 34 19022283 19022305 0.96 33.7
"SNP_FB_1080864" "chr2B" 91.304 23 2 0 5 27 32433185 32433163 0.96 33.7
"SNP_FB_1080864" "chr2B" 76.744 43 10 0 8 50 36619420 36619462 0.96 33.7
"SNP_FB_1080864" "chr2B" 95 20 1 0 11 30 406045 406064 3.4 32.8
"SNP_FB_1080864" "chr2B" 75.556 45 11 0 6 50 10317754 10317710 3.4 32.8
"SNP_FB_1080864" "chr2B" 77.5 40 9 0 11 50 22515606 22515567 3.4 32.8
"SNP_FB_1080864" "chr2B" 95 20 1 0 8 27 29628576 29628595 3.4 32.8
"SNP_FB_1080864" "chr2B" 90.909 22 2 0 20 41 5157831 5157852 3.4 31.9
"SNP_FB_1080864" "chr2B" 74.468 47 12 0 4 50 7521422 7521468 3.4 31.9
"SNP_FB_1080864" "chr2B" 78.378 37 8 0 14 50 9002394 9002430 3.4 31.9
"SNP_FB_1080864" "chr2B" 80 40 4 2 14 50 14932768 14932806 3.4 31.9
"SNP_FB_1080864" "chr2B" 100 17 0 0 12 28 15702630 15702614 3.4 31.9
"SNP_FB_1080864" "chr2B" 76.19 42 10 0 9 50 22096484 22096443 3.4 31.9
"SNP_FB_1080864" "chr2B" 76.19 42 10 0 9 50 22109700 22109659 3.4 31.9
"SNP_FB_1080864" "chr5B" 84.444 45 7 0 6 50 20954467 20954423 1.25e-05 50.9
"SNP_FB_1080864" "chr5B" 86.486 37 5 0 14 50 23934014 23933978 0.000531 45.5
"SNP_FB_1080864" "chr5B" 80.435 46 9 0 5 50 6899109 6899154 0.002 43.7
"SNP_FB_1080864" "chr5B" 81.395 43 8 0 8 50 32333680 32333722 0.002 42.8
"SNP_FB_1080864" "chr5B" 81.395 43 8 0 8 50 48490267 48490309 0.002 42.8
"SNP_FB_1080864" "chr5B" 80.952 42 8 0 9 50 15372393 15372434 0.006 41
"SNP_FB_1080864" "chr5B" 83.784 37 6 0 14 50 24265331 24265295 0.006 41
"SNP_FB_1080864" "chr5B" 83.784 37 6 0 14 50 32787120 32787156 0.006 41
"SNP_FB_1080864" "chr5B" 80.952 42 8 0 9 50 33180427 33180468 0.006 41
"SNP_FB_1080864" "chr5B" 83.784 37 6 0 14 50 33304718 33304754 0.006 41
"SNP_FB_1080864" "chr5B" 80.952 42 8 0 8 49 43645555 43645514 0.006 41
"SNP_FB_1080864" "chr5B" 78.723 47 10 0 4 50 46765145 46765099 0.006 41
"SNP_FB_1080864" "chr5B" 82.051 39 7 0 12 50 26551457 26551495 0.023 40.1
"SNP_FB_1080864" "chr5B" 82.051 39 7 0 12 50 27760650 27760612 0.023 40.1
"SNP_FB_1080864" "chr5B" 80.488 41 8 0 10 50 47316162 47316122 0.023 39.2
"SNP_FB_1080864" "chr5B" 79.07 43 9 0 8 50 24026134 24026092 0.079 38.3
"SNP_FB_1080864" "chr5B" 79.07 43 9 0 8 50 24195659 24195617 0.079 38.3
"SNP_FB_1080864" "chr5B" 79.07 43 9 0 8 50 24351211 24351253 0.079 38.3
"SNP_FB_1080864" "chr5B" 79.07 43 9 0 8 50 44506555 44506513 0.079 38.3
"SNP_FB_1080864" "chr5B" 87.179 39 2 3 6 43 45340105 45340141 0.079 38.3
"SNP_FB_1080864" "chr5B" 77.778 45 10 0 6 50 17616688 17616644 0.079 37.4
"SNP_FB_1080864" "chr5B" 77.778 45 10 0 6 50 23114668 23114624 0.079 37.4
"SNP_FB_1080864" "chr5B" 77.778 45 10 0 6 50 23156556 23156512 0.079 37.4
"SNP_FB_1080864" "chr5B" 77.778 45 10 0 6 50 39808778 39808734 0.079 37.4
"SNP_FB_1080864" "chr5B" 81.081 37 7 0 14 50 2466373 2466409 0.28 36.5
"SNP_FB_1080864" "chr5B" 89.655 29 2 1 6 34 23868536 23868509 0.28 36.5
"SNP_FB_1080864" "chr5B" 78.571 42 9 0 9 50 33143833 33143792 0.28 36.5
"SNP_FB_1080864" "chr5B" 81.081 37 7 0 14 50 43931129 43931093 0.28 36.5
"SNP_FB_1080864" "chr5B" 100 19 0 0 10 28 129556 129574 0.28 35.6
"SNP_FB_1080864" "chr5B" 78.261 46 9 1 6 50 43753356 43753401 0.28 35.6
"SNP_FB_1080864" "chr5B" 82.353 34 6 0 17 50 45732071 45732038 0.28 35.6
"SNP_FB_1080864" "chr5B" 92.308 26 1 1 17 42 47022722 47022746 0.28 35.6
"SNP_FB_1080864" "chr5B" 92.308 26 1 1 17 42 47032673 47032697 0.28 35.6
"SNP_FB_1080864" "chr5B" 86.207 29 4 0 14 42 48448923 48448951 0.28 35.6
"SNP_FB_1080864" "chr5B" 80.556 36 7 0 15 50 29528801 29528766 0.96 34.6
"SNP_FB_1080864" "chr5B" 83.871 31 5 0 5 35 34670123 34670153 0.96 34.6
"SNP_FB_1080864" "chr5B" 91.304 23 2 0 5 27 10892067 10892045 0.96 33.7
"SNP_FB_1080864" "chr5B" 91.304 23 2 0 5 27 10892337 10892315 0.96 33.7
"SNP_FB_1080864" "chr5B" 76.744 43 10 0 8 50 24712994 24713036 0.96 33.7
"SNP_FB_1080864" "chr5B" 76.744 43 10 0 8 50 24721871 24721913 0.96 33.7
"SNP_FB_1080864" "chr5B" 76.744 43 10 0 8 50 27828532 27828490 0.96 33.7
"SNP_FB_1080864" "chr5B" 91.304 23 2 0 12 34 33109984 33109962 0.96 33.7
"SNP_FB_1080864" "chr5B" 95 20 1 0 11 30 19101417 19101398 3.4 32.8
"SNP_FB_1080864" "chr5B" 76.596 47 10 1 5 50 45236490 45236536 3.4 32.8
"SNP_FB_1080864" "chr5B" 100 17 0 0 17 33 4262848 4262864 3.4 31.9
"SNP_FB_1080864" "chr5B" 78.378 37 8 0 14 50 4964837 4964873 3.4 31.9
"SNP_FB_1080864" "chr5B" 78.378 37 8 0 14 50 4965064 4965100 3.4 31.9
"SNP_FB_1080864" "chr5B" 78.378 37 8 0 14 50 9209470 9209434 3.4 31.9
"SNP_FB_1080864" "chr5B" 78.378 37 8 0 14 50 23809155 23809191 3.4 31.9
"SNP_FB_1080864" "chr5B" 78.378 37 8 0 14 50 26859528 26859564 3.4 31.9
"SNP_FB_1080864" "chr5B" 91.667 24 1 1 8 30 28260551 28260574 3.4 31.9
"SNP_FB_1080864" "chr5B" 78.378 37 8 0 14 50 38706974 38706938 3.4 31.9
"SNP_FB_1080864" "chr5B" 100 17 0 0 12 28 48481909 48481893 3.4 31.9
"SNP_FB_1080864" "chr9B" 85.714 42 6 0 9 50 33038610 33038569 1.25e-05 50
"SNP_FB_1080864" "chr9B" 82.222 45 8 0 6 50 3201389 3201433 0.000152 46.4
"SNP_FB_1080864" "chr9B" 89.189 37 3 1 14 50 17624432 17624397 0.000152 46.4
"SNP_FB_1080864" "chr9B" 81.818 44 8 0 7 50 10076662 10076705 0.000531 44.6
"SNP_FB_1080864" "chr9B" 81.818 44 8 0 7 50 10088772 10088815 0.000531 44.6
"SNP_FB_1080864" "chr9B" 84.211 38 6 0 13 50 5190786 5190823 0.002 42.8
"SNP_FB_1080864" "chr9B" 83.784 37 6 0 14 50 5326023 5326059 0.006 41
"SNP_FB_1080864" "chr9B" 85 40 4 2 12 50 427749 427787 0.023 39.2
"SNP_FB_1080864" "chr9B" 85 40 4 2 12 50 441909 441947 0.023 39.2
"SNP_FB_1080864" "chr9B" 80.488 41 8 0 10 50 3317082 3317042 0.023 39.2
"SNP_FB_1080864" "chr9B" 78.261 46 10 0 5 50 20559516 20559471 0.023 39.2
"SNP_FB_1080864" "chr9B" 80.488 41 8 0 10 50 35637473 35637433 0.023 39.2
"SNP_FB_1080864" "chr9B" 79.07 43 9 0 8 50 3325278 3325320 0.079 38.3
"SNP_FB_1080864" "chr9B" 84.615 39 3 2 14 50 18677384 18677421 0.079 38.3
"SNP_FB_1080864" "chr9B" 92 25 2 0 6 30 32119289 32119313 0.079 37.4
"SNP_FB_1080864" "chr9B" 81.081 37 7 0 14 50 12666870 12666906 0.28 36.5
"SNP_FB_1080864" "chr9B" 81.081 37 7 0 14 50 13220928 13220964 0.28 36.5
"SNP_FB_1080864" "chr9B" 81.081 37 7 0 14 50 13262541 13262577 0.28 36.5
"SNP_FB_1080864" "chr9B" 81.081 37 7 0 14 50 13303391 13303427 0.28 36.5
"SNP_FB_1080864" "chr9B" 81.081 37 7 0 14 50 13344041 13344077 0.28 36.5
"SNP_FB_1080864" "chr9B" 82.051 39 6 1 12 50 20268870 20268907 0.28 36.5
"SNP_FB_1080864" "chr9B" 81.081 37 7 0 14 50 21240862 21240826 0.28 36.5
"SNP_FB_1080864" "chr9B" 81.081 37 7 0 14 50 22296420 22296384 0.28 36.5
"SNP_FB_1080864" "chr9B" 81.081 37 7 0 14 50 22307923 22307887 0.28 36.5
"SNP_FB_1080864" "chr9B" 78.571 42 9 0 9 50 30250199 30250158 0.28 36.5
"SNP_FB_1080864" "chr9B" 81.081 37 7 0 14 50 32359792 32359756 0.28 36.5
"SNP_FB_1080864" "chr9B" 81.081 37 7 0 14 50 32826062 32826098 0.28 36.5
"SNP_FB_1080864" "chr9B" 81.081 37 7 0 14 50 32834752 32834788 0.28 36.5
"SNP_FB_1080864" "chr9B" 81.081 37 7 0 14 50 32926273 32926237 0.28 36.5
"SNP_FB_1080864" "chr9B" 81.081 37 7 0 14 50 35367686 35367650 0.28 36.5
"SNP_FB_1080864" "chr9B" 82.353 34 6 0 17 50 10390032 10390065 0.28 35.6
"SNP_FB_1080864" "chr9B" 78.261 46 9 1 6 50 27559326 27559281 0.28 35.6
"SNP_FB_1080864" "chr9B" 76.087 46 11 0 5 50 502903 502858 0.96 34.6
"SNP_FB_1080864" "chr9B" 91.304 23 2 0 12 34 6262134 6262112 0.96 33.7
"SNP_FB_1080864" "chr9B" 91.304 23 2 0 12 34 8392091 8392113 0.96 33.7
"SNP_FB_1080864" "chr9B" 76.744 43 10 0 8 50 32906817 32906775 0.96 33.7
"SNP_FB_1080864" "chr9B" 88.889 27 2 1 8 34 6039214 6039189 3.4 32.8
"SNP_FB_1080864" "chr9B" 83.333 30 5 0 5 34 25049406 25049377 3.4 32.8
"SNP_FB_1080864" "chr9B" 80 35 7 0 16 50 34506930 34506896 3.4 32.8
"SNP_FB_1080864" "chr9B" 78.378 37 8 0 14 50 1291009 1290973 3.4 31.9
"SNP_FB_1080864" "chr9B" 78.378 37 8 0 14 50 2285884 2285920 3.4 31.9
"SNP_FB_1080864" "chr9B" 81.25 32 6 0 12 43 4725434 4725465 3.4 31.9
"SNP_FB_1080864" "chr9B" 78.378 37 8 0 14 50 6300004 6299968 3.4 31.9
"SNP_FB_1080864" "chr9B" 78.378 37 8 0 14 50 6796499 6796463 3.4 31.9
"SNP_FB_1080864" "chr9B" 81.25 32 6 0 19 50 8420797 8420828 3.4 31.9
"SNP_FB_1080864" "chr9B" 78.378 37 8 0 14 50 10149114 10149150 3.4 31.9
"SNP_FB_1080864" "chr9B" 78.378 37 8 0 14 50 16648747 16648783 3.4 31.9
"SNP_FB_1080864" "chr9B" 78.378 37 8 0 14 50 16661957 16661993 3.4 31.9
"SNP_FB_1080864" "chr9B" 78.378 37 8 0 14 50 17330053 17330017 3.4 31.9
"SNP_FB_1080864" "chr9B" 86.207 29 3 1 14 42 20248250 20248277 3.4 31.9
"SNP_FB_1080864" "chr9B" 78.378 37 8 0 14 50 21003164 21003200 3.4 31.9
"SNP_FB_1080864" "chr9B" 78.378 37 8 0 14 50 31047366 31047402 3.4 31.9
"SNP_FB_1080864" "chr14B" 89.189 37 4 0 14 50 29023321 29023285 1.25e-05 50
"SNP_FB_1080864" "chr14B" 90.909 33 3 0 17 49 11096753 11096721 0.000152 47.3
"SNP_FB_1080864" "chr14B" 86.486 37 5 0 14 50 809589 809625 0.000531 45.5
"SNP_FB_1080864" "chr14B" 86.486 37 5 0 14 50 15407793 15407829 0.000531 45.5
"SNP_FB_1080864" "chr14B" 80.435 46 9 0 5 50 23594176 23594131 0.002 43.7
"SNP_FB_1080864" "chr14B" 82.927 41 7 0 10 50 23754314 23754274 0.002 43.7
"SNP_FB_1080864" "chr14B" 82.5 40 7 0 11 50 27823449 27823488 0.006 41.9
"SNP_FB_1080864" "chr14B" 83.784 37 6 0 14 50 1925686 1925722 0.006 41
"SNP_FB_1080864" "chr14B" 83.784 37 6 0 14 50 7449618 7449654 0.006 41
"SNP_FB_1080864" "chr14B" 83.784 37 6 0 14 50 22601804 22601840 0.006 41
"SNP_FB_1080864" "chr14B" 83.333 36 6 0 15 50 6090291 6090256 0.023 39.2
"SNP_FB_1080864" "chr14B" 81.579 38 7 0 13 50 2896847 2896810 0.079 38.3
"SNP_FB_1080864" "chr14B" 79.07 43 9 0 8 50 27261327 27261369 0.079 38.3
"SNP_FB_1080864" "chr14B" 83.784 37 5 1 14 50 1161548 1161513 0.079 37.4
"SNP_FB_1080864" "chr14B" 80 40 8 0 11 50 2018105 2018066 0.079 37.4
"SNP_FB_1080864" "chr14B" 80 40 8 0 11 50 10070732 10070771 0.079 37.4
"SNP_FB_1080864" "chr14B" 81.081 37 7 0 14 50 1858975 1859011 0.28 36.5
"SNP_FB_1080864" "chr14B" 78.571 42 9 0 9 50 2063924 2063883 0.28 36.5
"SNP_FB_1080864" "chr14B" 78.571 42 9 0 9 50 2064085 2064044 0.28 36.5
"SNP_FB_1080864" "chr14B" 81.081 37 7 0 14 50 3375552 3375516 0.28 36.5
"SNP_FB_1080864" "chr14B" 81.081 37 7 0 14 50 18474046 18474082 0.28 36.5
"SNP_FB_1080864" "chr14B" 81.081 37 7 0 14 50 20522572 20522608 0.28 36.5
"SNP_FB_1080864" "chr14B" 81.081 37 7 0 14 50 20524158 20524194 0.28 36.5
"SNP_FB_1080864" "chr14B" 81.081 37 7 0 14 50 26006486 26006522 0.28 36.5
"SNP_FB_1080864" "chr14B" 81.081 37 7 0 14 50 27653598 27653562 0.28 36.5
"SNP_FB_1080864" "chr14B" 81.081 37 7 0 14 50 28888837 28888873 0.28 36.5
"SNP_FB_1080864" "chr14B" 92.308 26 1 1 6 30 10536363 10536338 0.28 35.6
"SNP_FB_1080864" "chr14B" 78.049 41 9 0 10 50 9369124 9369164 0.96 34.6
"SNP_FB_1080864" "chr14B" 95.238 21 1 0 4 24 10355453 10355473 0.96 34.6
"SNP_FB_1080864" "chr14B" 76.744 43 10 0 8 50 2745266 2745224 0.96 33.7
"SNP_FB_1080864" "chr14B" 92 25 1 1 7 30 29048191 29048167 0.96 33.7
"SNP_FB_1080864" "chr14B" 88 25 3 0 7 31 2146567 2146591 3.4 32.8
"SNP_FB_1080864" "chr14B" 83.333 30 5 0 14 43 27149902 27149931 3.4 32.8
"SNP_FB_1080864" "chr14B" 77.5 40 9 0 11 50 28191625 28191664 3.4 32.8
"SNP_FB_1080864" "chr14B" 88 25 3 0 26 50 28453916 28453892 3.4 32.8
"SNP_FB_1080864" "chr14B" 100 17 0 0 26 42 461416 461432 3.4 31.9
"SNP_FB_1080864" "chr14B" 78.378 37 8 0 14 50 1004574 1004610 3.4 31.9
"SNP_FB_1080864" "chr14B" 76.19 42 10 0 9 50 4795334 4795293 3.4 31.9
"SNP_FB_1080864" "chr14B" 81.25 32 6 0 5 36 24459693 24459724 3.4 31.9
"SNP_FB_1080864" "chr14B" 81.25 32 6 0 5 36 24602175 24602206 3.4 31.9
"SNP_FB_1080864" "chr14B" 81.25 32 6 0 5 36 24839416 24839385 3.4 31.9
"SNP_FB_1080864" "chr14B" 90.909 22 2 0 12 33 29402845 29402824 3.4 31.9
"SNP_FB_1080864" "chr11B" 82.609 46 8 0 5 50 18805120 18805075 4.36e-05 48.2
"SNP_FB_1080864" "chr11B" 80 45 9 0 6 50 28041646 28041602 0.006 41.9
"SNP_FB_1080864" "chr11B" 82.5 40 7 0 11 50 34237560 34237599 0.006 41.9
"SNP_FB_1080864" "chr11B" 83.784 37 6 0 14 50 6580072 6580036 0.006 41
"SNP_FB_1080864" "chr11B" 83.784 37 6 0 14 50 10763371 10763407 0.006 41
"SNP_FB_1080864" "chr11B" 83.784 37 6 0 14 50 34586494 34586458 0.006 41
"SNP_FB_1080864" "chr11B" 85.294 34 5 0 10 43 35652126 35652093 0.023 40.1
"SNP_FB_1080864" "chr11B" 80.488 41 8 0 10 50 3930626 3930666 0.023 39.2
"SNP_FB_1080864" "chr11B" 80.488 41 8 0 10 50 8943724 8943764 0.023 39.2
"SNP_FB_1080864" "chr11B" 79.07 43 9 0 8 50 35371934 35371976 0.079 38.3
"SNP_FB_1080864" "chr11B" 86.667 30 4 0 12 41 25400625 25400654 0.079 37.4
"SNP_FB_1080864" "chr11B" 83.784 37 5 1 14 50 28647396 28647361 0.079 37.4
"SNP_FB_1080864" "chr11B" 81.081 37 7 0 14 50 6579911 6579875 0.28 36.5
"SNP_FB_1080864" "chr11B" 84.375 32 5 0 17 48 15813256 15813287 0.28 36.5
"SNP_FB_1080864" "chr11B" 78.571 42 9 0 9 50 20357258 20357299 0.28 36.5
"SNP_FB_1080864" "chr11B" 81.081 37 7 0 14 50 27446415 27446451 0.28 36.5
"SNP_FB_1080864" "chr11B" 81.081 37 7 0 14 50 31732621 31732585 0.28 36.5
"SNP_FB_1080864" "chr11B" 82.353 34 6 0 17 50 8155641 8155608 0.28 35.6
"SNP_FB_1080864" "chr11B" 79.487 39 8 0 12 50 33029957 33029995 0.28 35.6
"SNP_FB_1080864" "chr11B" 79.487 39 8 0 12 50 37964394 37964432 0.28 35.6
"SNP_FB_1080864" "chr11B" 95.238 21 1 0 12 32 4930025 4930005 0.96 34.6
"SNP_FB_1080864" "chr11B" 85.714 35 3 2 17 50 8314491 8314458 0.96 34.6
"SNP_FB_1080864" "chr11B" 95.238 21 1 0 5 25 11157518 11157538 0.96 34.6
"SNP_FB_1080864" "chr11B" 95.238 21 1 0 9 29 25864400 25864420 0.96 34.6
"SNP_FB_1080864" "chr11B" 79.545 44 6 2 9 50 4110670 4110712 0.96 33.7
"SNP_FB_1080864" "chr11B" 92 25 1 1 6 30 33584121 33584098 0.96 33.7
"SNP_FB_1080864" "chr11B" 76.596 47 10 1 5 50 37142817 37142771 3.4 32.8
"SNP_FB_1080864" "chr11B" 86.207 29 3 1 5 33 14738415 14738442 3.4 31.9
"SNP_FB_1080864" "chr11B" 78.378 37 8 0 14 50 17075044 17075080 3.4 31.9
"SNP_FB_1080864" "chr11B" 78.378 37 8 0 14 50 32062633 32062597 3.4 31.9
"SNP_FB_1080864" "chr3B" 86.486 37 5 0 14 50 17993342 17993378 0.000531 45.5
"SNP_FB_1080864" "chr3B" 82.927 41 7 0 10 50 17800853 17800893 0.002 43.7
"SNP_FB_1080864" "chr3B" 82.927 41 7 0 10 50 28720360 28720400 0.002 43.7
"SNP_FB_1080864" "chr3B" 80 45 9 0 6 50 5481954 5481998 0.006 41.9
"SNP_FB_1080864" "chr3B" 82.5 40 7 0 11 50 22098838 22098799 0.006 41.9
"SNP_FB_1080864" "chr3B" 83.784 37 6 0 14 50 4151719 4151683 0.006 41
"SNP_FB_1080864" "chr3B" 82.051 39 7 0 12 50 3335286 3335324 0.023 40.1
"SNP_FB_1080864" "chr3B" 82.051 39 7 0 12 50 22586730 22586768 0.023 40.1
"SNP_FB_1080864" "chr3B" 81.579 38 7 0 13 50 31919696 31919733 0.079 38.3
"SNP_FB_1080864" "chr3B" 80 40 8 0 11 50 29448819 29448858 0.079 37.4
"SNP_FB_1080864" "chr3B" 88.889 27 3 0 4 30 875872 875846 0.28 36.5
"SNP_FB_1080864" "chr3B" 84.375 32 5 0 17 48 2535332 2535301 0.28 36.5
"SNP_FB_1080864" "chr3B" 81.081 37 7 0 14 50 2850696 2850732 0.28 36.5
"SNP_FB_1080864" "chr3B" 81.081 37 7 0 14 50 4397668 4397704 0.28 36.5
"SNP_FB_1080864" "chr3B" 81.081 37 7 0 14 50 5039523 5039559 0.28 36.5
"SNP_FB_1080864" "chr3B" 81.081 37 7 0 14 50 5232749 5232785 0.28 36.5
"SNP_FB_1080864" "chr3B" 81.081 37 7 0 14 50 5614043 5614079 0.28 36.5
"SNP_FB_1080864" "chr3B" 81.081 37 7 0 14 50 6857393 6857429 0.28 36.5
"SNP_FB_1080864" "chr3B" 81.081 37 7 0 14 50 23993191 23993227 0.28 36.5
"SNP_FB_1080864" "chr3B" 81.081 37 7 0 14 50 31328647 31328683 0.28 36.5
"SNP_FB_1080864" "chr3B" 77.273 44 10 0 7 50 1419527 1419570 0.28 35.6
"SNP_FB_1080864" "chr3B" 81.579 38 6 1 14 50 10964528 10964491 0.96 34.6
"SNP_FB_1080864" "chr3B" 76.087 46 11 0 5 50 17993714 17993669 0.96 34.6
"SNP_FB_1080864" "chr3B" 81.579 38 6 1 14 50 21219441 21219404 0.96 34.6
"SNP_FB_1080864" "chr3B" 78.049 41 9 0 10 50 30718031 30718071 0.96 34.6
"SNP_FB_1080864" "chr3B" 85.714 35 3 2 17 50 31392529 31392496 0.96 34.6
"SNP_FB_1080864" "chr3B" 76.087 46 11 0 5 50 31718367 31718412 0.96 34.6
"SNP_FB_1080864" "chr3B" 78.947 38 8 0 13 50 16361004 16360967 0.96 33.7
"SNP_FB_1080864" "chr3B" 91.304 23 2 0 12 34 21027958 21027980 0.96 33.7
"SNP_FB_1080864" "chr3B" 78.378 37 8 0 14 50 150217 150253 3.4 31.9
"SNP_FB_1080864" "chr3B" 78.378 37 8 0 14 50 1396212 1396176 3.4 31.9
"SNP_FB_1080864" "chr3B" 78.378 37 8 0 14 50 3389844 3389808 3.4 31.9
"SNP_FB_1080864" "chr3B" 78.378 37 8 0 14 50 3424620 3424584 3.4 31.9
"SNP_FB_1080864" "chr3B" 78.378 37 8 0 14 50 3573880 3573916 3.4 31.9
"SNP_FB_1080864" "chr3B" 90.909 22 2 0 9 30 31688705 31688684 3.4 31.9
"SNP_FB_1080864" "chr6B" 83.333 42 7 0 9 50 29145065 29145106 0.000531 45.5
"SNP_FB_1080864" "chr6B" 80.435 46 9 0 5 50 25389392 25389437 0.002 43.7
"SNP_FB_1080864" "chr6B" 81.395 43 8 0 8 50 28166824 28166782 0.002 42.8
"SNP_FB_1080864" "chr6B" 83.784 37 6 0 14 50 26040311 26040347 0.006 41
"SNP_FB_1080864" "chr6B" 82.051 39 7 0 12 50 1502458 1502420 0.023 40.1
"SNP_FB_1080864" "chr6B" 80.488 41 8 0 10 50 27325850 27325890 0.023 39.2
"SNP_FB_1080864" "chr6B" 81.395 43 7 1 8 50 29450374 29450333 0.023 39.2
"SNP_FB_1080864" "chr6B" 83.784 37 5 1 14 50 3960601 3960636 0.079 37.4
"SNP_FB_1080864" "chr6B" 81.081 37 7 0 14 50 3453664 3453700 0.28 36.5
"SNP_FB_1080864" "chr6B" 81.081 37 7 0 14 50 6451658 6451622 0.28 36.5
"SNP_FB_1080864" "chr6B" 81.081 37 7 0 14 50 14121816 14121780 0.28 36.5
"SNP_FB_1080864" "chr6B" 81.081 37 7 0 14 50 17638809 17638845 0.28 36.5
"SNP_FB_1080864" "chr6B" 81.081 37 7 0 14 50 22481268 22481232 0.28 36.5
"SNP_FB_1080864" "chr6B" 81.579 38 6 1 14 50 24408502 24408465 0.96 34.6
"SNP_FB_1080864" "chr6B" 81.579 38 6 1 14 50 24419701 24419664 0.96 34.6
"SNP_FB_1080864" "chr6B" 91.304 23 2 0 12 34 2258945 2258923 0.96 33.7
"SNP_FB_1080864" "chr6B" 76.744 43 10 0 8 50 17542739 17542697 0.96 33.7
"SNP_FB_1080864" "chr6B" 76.744 43 10 0 8 50 17555450 17555408 0.96 33.7
"SNP_FB_1080864" "chr6B" 95 20 1 0 11 30 9218133 9218114 3.4 32.8
"SNP_FB_1080864" "chr6B" 95 20 1 0 11 30 9218227 9218208 3.4 32.8
"SNP_FB_1080864" "chr6B" 78.378 37 8 0 14 50 362507 362471 3.4 31.9
"SNP_FB_1080864" "chr6B" 78.378 37 8 0 14 50 9122576 9122540 3.4 31.9
"SNP_FB_1080864" "chr6B" 100 17 0 0 17 33 24899686 24899702 3.4 31.9
"SNP_FB_1080864" "chr6B" 78.378 37 8 0 14 50 26422765 26422729 3.4 31.9
"SNP_FB_1080864" "chr6B" 78.378 37 8 0 14 50 27367641 27367605 3.4 31.9
"SNP_FB_1080864" "chr12B" 86.486 37 5 0 14 50 21595226 21595190 0.000531 45.5
"SNP_FB_1080864" "chr12B" 82.927 41 7 0 10 50 12774903 12774943 0.002 43.7
"SNP_FB_1080864" "chr12B" 82.927 41 4 1 10 50 2031078 2031041 0.006 41.9
"SNP_FB_1080864" "chr12B" 83.784 37 6 0 14 50 2340697 2340661 0.006 41
"SNP_FB_1080864" "chr12B" 83.784 37 6 0 14 50 2585104 2585068 0.006 41
"SNP_FB_1080864" "chr12B" 83.784 37 6 0 14 50 18627338 18627374 0.006 41
"SNP_FB_1080864" "chr12B" 80.488 41 8 0 10 50 19846455 19846415 0.023 39.2
"SNP_FB_1080864" "chr12B" 78.261 46 10 0 5 50 23418315 23418270 0.023 39.2
"SNP_FB_1080864" "chr12B" 81.081 37 7 0 14 50 1827491 1827527 0.28 36.5
"SNP_FB_1080864" "chr12B" 81.081 37 7 0 14 50 2083711 2083675 0.28 36.5
"SNP_FB_1080864" "chr12B" 81.081 37 7 0 14 50 18382850 18382814 0.28 36.5
"SNP_FB_1080864" "chr12B" 79.545 44 8 1 7 50 23359689 23359731 0.28 36.5
"SNP_FB_1080864" "chr12B" 91.667 24 2 0 5 28 23290178 23290155 0.28 35.6
"SNP_FB_1080864" "chr12B" 89.286 28 2 1 6 33 3368090 3368064 0.96 34.6
"SNP_FB_1080864" "chr12B" 78.049 41 9 0 10 50 5010615 5010575 0.96 34.6
"SNP_FB_1080864" "chr12B" 76.087 46 11 0 5 50 14382752 14382707 0.96 34.6
"SNP_FB_1080864" "chr12B" 78.049 41 9 0 10 50 20376005 20375965 0.96 34.6
"SNP_FB_1080864" "chr12B" 78.049 41 9 0 10 50 23256012 23256052 0.96 34.6
"SNP_FB_1080864" "chr12B" 91.304 23 2 0 5 27 11219040 11219018 0.96 33.7
"SNP_FB_1080864" "chr12B" 81.081 37 6 1 14 50 13424038 13424003 3.4 32.8
"SNP_FB_1080864" "chr12B" 88.889 27 2 1 7 33 21373568 21373593 3.4 32.8
"SNP_FB_1080864" "chr12B" 100 17 0 0 25 41 726860 726876 3.4 31.9
"SNP_FB_1080864" "chr12B" 100 17 0 0 21 37 7216354 7216370 3.4 31.9
"SNP_FB_1080864" "chr12B" 78.378 37 8 0 14 50 12008751 12008715 3.4 31.9
"SNP_FB_1080864" "chr12B" 78.378 37 8 0 14 50 12260605 12260569 3.4 31.9
"SNP_FB_1080864" "chr12B" 85.185 27 4 0 16 42 12790964 12790990 3.4 31.9
"SNP_FB_1080864" "chr12B" 78.378 37 8 0 14 50 14348758 14348722 3.4 31.9
"SNP_FB_1080864" "chr12B" 90.909 22 2 0 6 27 18523387 18523366 3.4 31.9
"SNP_FB_1080864" "chr12B" 78.378 37 8 0 14 50 18620334 18620298 3.4 31.9
"SNP_FB_1080864" "chr12B" 78.378 37 8 0 14 50 19701705 19701741 3.4 31.9
"SNP_FB_1080864" "chr12B" 78.378 37 8 0 14 50 21370486 21370450 3.4 31.9
"SNP_FB_1080864" "chr13B" 86.486 37 5 0 14 50 5575488 5575524 0.000531 45.5
"SNP_FB_1080864" "chr13B" 81.395 43 8 0 8 50 21323166 21323208 0.002 42.8
"SNP_FB_1080864" "chr13B" 83.784 37 6 0 14 50 1654630 1654666 0.006 41
"SNP_FB_1080864" "chr13B" 83.784 37 6 0 14 50 5440658 5440694 0.006 41
"SNP_FB_1080864" "chr13B" 82.222 45 5 2 8 50 1637520 1637477 0.023 40.1
"SNP_FB_1080864" "chr13B" 79.545 44 9 0 7 50 3686261 3686304 0.023 40.1
"SNP_FB_1080864" "chr13B" 82.927 41 6 1 10 50 11612407 11612368 0.023 40.1
"SNP_FB_1080864" "chr13B" 79.07 43 9 0 8 50 7765251 7765209 0.079 38.3
"SNP_FB_1080864" "chr13B" 80.952 42 6 1 11 50 15616055 15616014 0.079 38.3
"SNP_FB_1080864" "chr13B" 81.081 37 7 0 14 50 2850977 2850941 0.28 36.5
"SNP_FB_1080864" "chr13B" 81.081 37 7 0 14 50 3789033 3789069 0.28 36.5
"SNP_FB_1080864" "chr13B" 81.081 37 7 0 14 50 18795522 18795486 0.28 36.5
"SNP_FB_1080864" "chr13B" 81.081 37 7 0 14 50 19665352 19665316 0.28 36.5
"SNP_FB_1080864" "chr13B" 81.081 37 7 0 14 50 20673077 20673041 0.28 36.5
"SNP_FB_1080864" "chr13B" 79.487 39 8 0 12 50 3858702 3858740 0.28 35.6
"SNP_FB_1080864" "chr13B" 86.207 29 4 0 14 42 11543758 11543786 0.28 35.6
"SNP_FB_1080864" "chr13B" 86.207 29 4 0 14 42 11555352 11555380 0.28 35.6
"SNP_FB_1080864" "chr13B" 77.083 48 9 1 5 50 22021821 22021868 0.28 35.6
"SNP_FB_1080864" "chr13B" 78.049 41 9 0 10 50 1039860 1039900 0.96 34.6
"SNP_FB_1080864" "chr13B" 78.049 41 9 0 10 50 2825055 2825015 0.96 34.6
"SNP_FB_1080864" "chr13B" 78.049 41 9 0 10 50 5464028 5463988 0.96 34.6
"SNP_FB_1080864" "chr13B" 88.462 26 3 0 17 42 21878796 21878771 0.96 34.6
"SNP_FB_1080864" "chr13B" 100 18 0 0 13 30 4991175 4991192 0.96 33.7
"SNP_FB_1080864" "chr13B" 86.667 30 3 1 8 37 27684513 27684485 0.96 33.7
"SNP_FB_1080864" "chr13B" 86.667 30 3 1 8 37 27701170 27701142 0.96 33.7
"SNP_FB_1080864" "chr13B" 80 35 7 0 14 48 5018109 5018143 3.4 32.8
"SNP_FB_1080864" "chr13B" 78.571 42 8 1 10 50 5443332 5443373 3.4 32.8
"SNP_FB_1080864" "chr13B" 95 20 1 0 11 30 38887027 38887008 3.4 32.8
"SNP_FB_1080864" "chr13B" 78.378 37 8 0 14 50 1130542 1130578 3.4 31.9
"SNP_FB_1080864" "chr13B" 78.378 37 8 0 14 50 6351206 6351170 3.4 31.9
"SNP_FB_1080864" "chr13B" 78.378 37 8 0 14 50 9720642 9720606 3.4 31.9
"SNP_FB_1080864" "chr13B" 90.909 22 2 0 27 48 16056996 16057017 3.4 31.9
"SNP_FB_1080864" "chr13B" 90.909 22 2 0 27 48 16097227 16097248 3.4 31.9
"SNP_FB_1080864" "chr13B" 78.378 37 8 0 14 50 16163910 16163946 3.4 31.9
"SNP_FB_1080864" "chr13B" 78.378 37 8 0 14 50 23204270 23204306 3.4 31.9
"SNP_FB_1080864" "chr13B" 78.378 37 8 0 14 50 23215607 23215643 3.4 31.9
"SNP_FB_1080864" "chr15B" 86.486 37 5 0 14 50 16661209 16661245 0.000531 45.5
"SNP_FB_1080864" "chr15B" 83.333 42 7 0 9 50 24964712 24964753 0.000531 45.5
"SNP_FB_1080864" "chr15B" 86.486 37 5 0 14 50 40312158 40312122 0.000531 45.5
"SNP_FB_1080864" "chr15B" 82.927 41 7 0 10 50 17323143 17323183 0.002 43.7
"SNP_FB_1080864" "chr15B" 82.927 41 7 0 10 50 28843919 28843959 0.002 43.7
"SNP_FB_1080864" "chr15B" 81.395 43 8 0 8 50 9271939 9271981 0.002 42.8
"SNP_FB_1080864" "chr15B" 81.395 43 8 0 8 50 13824769 13824727 0.002 42.8
"SNP_FB_1080864" "chr15B" 83.333 48 4 3 5 50 1701987 1701942 0.006 41.9
"SNP_FB_1080864" "chr15B" 80.952 42 8 0 9 50 1576164 1576123 0.006 41
"SNP_FB_1080864" "chr15B" 83.784 37 6 0 14 50 41886484 41886520 0.006 41
"SNP_FB_1080864" "chr15B" 86.842 38 3 2 14 50 34837524 34837488 0.023 40.1
"SNP_FB_1080864" "chr15B" 80.488 41 8 0 10 50 1570358 1570318 0.023 39.2
"SNP_FB_1080864" "chr15B" 88.571 35 2 2 17 50 3591945 3591912 0.023 39.2
"SNP_FB_1080864" "chr15B" 80.488 41 8 0 10 50 11207377 11207417 0.023 39.2
"SNP_FB_1080864" "chr15B" 80.488 41 8 0 10 50 24040307 24040347 0.023 39.2
"SNP_FB_1080864" "chr15B" 80.488 41 8 0 10 50 44156991 44156951 0.023 39.2
"SNP_FB_1080864" "chr15B" 81.579 38 7 0 13 50 15976788 15976825 0.079 38.3
"SNP_FB_1080864" "chr15B" 79.07 43 9 0 8 50 17006315 17006357 0.079 38.3
"SNP_FB_1080864" "chr15B" 79.07 43 9 0 8 50 17016638 17016680 0.079 38.3
"SNP_FB_1080864" "chr15B" 82.857 35 6 0 14 48 3640325 3640359 0.079 37.4
"SNP_FB_1080864" "chr15B" 82.857 35 6 0 14 48 5245089 5245055 0.079 37.4
"SNP_FB_1080864" "chr15B" 83.784 37 5 1 14 50 42151649 42151614 0.079 37.4
"SNP_FB_1080864" "chr15B" 95.455 22 1 0 8 29 1994962 1994983 0.28 36.5
"SNP_FB_1080864" "chr15B" 78.571 42 9 0 9 50 3517044 3517003 0.28 36.5
"SNP_FB_1080864" "chr15B" 78.571 42 9 0 9 50 11133283 11133324 0.28 36.5
"SNP_FB_1080864" "chr15B" 81.081 37 7 0 14 50 20025583 20025547 0.28 36.5
"SNP_FB_1080864" "chr15B" 81.081 37 7 0 14 50 24234575 24234539 0.28 36.5
"SNP_FB_1080864" "chr15B" 76.596 47 11 0 4 50 28016649 28016695 0.28 36.5
"SNP_FB_1080864" "chr15B" 81.081 37 7 0 14 50 32147926 32147962 0.28 36.5
"SNP_FB_1080864" "chr15B" 82.353 34 6 0 17 50 5505891 5505858 0.28 35.6
"SNP_FB_1080864" "chr15B" 79.487 39 8 0 12 50 8019513 8019551 0.28 35.6
"SNP_FB_1080864" "chr15B" 91.667 24 2 0 12 35 40012659 40012636 0.28 35.6
"SNP_FB_1080864" "chr15B" 78.049 41 9 0 10 50 12822139 12822179 0.96 34.6
"SNP_FB_1080864" "chr15B" 78.049 41 9 0 10 50 23418359 23418319 0.96 34.6
"SNP_FB_1080864" "chr15B" 84.848 33 4 1 5 37 25640835 25640804 0.96 34.6
"SNP_FB_1080864" "chr15B" 95.238 21 1 0 17 37 26495146 26495166 0.96 34.6
"SNP_FB_1080864" "chr15B" 76.744 43 10 0 8 50 816249 816207 0.96 33.7
"SNP_FB_1080864" "chr15B" 86.667 30 3 1 12 40 9895322 9895293 0.96 33.7
"SNP_FB_1080864" "chr15B" 79.487 39 6 1 14 50 8964023 8964061 3.4 32.8
"SNP_FB_1080864" "chr15B" 95 20 1 0 11 30 42396319 42396300 3.4 32.8
"SNP_FB_1080864" "chr15B" 78.378 37 8 0 14 50 6370252 6370216 3.4 31.9
"SNP_FB_1080864" "chr15B" 78.378 37 8 0 14 50 6480567 6480603 3.4 31.9
"SNP_FB_1080864" "chr15B" 78.378 37 8 0 14 50 8328422 8328386 3.4 31.9
"SNP_FB_1080864" "chr15B" 78.378 37 8 0 14 50 20849606 20849642 3.4 31.9
"SNP_FB_1080864" "chr15B" 78.378 37 8 0 14 50 35033803 35033767 3.4 31.9
"SNP_FB_1080864" "chr15B" 78.378 37 8 0 14 50 41263028 41263064 3.4 31.9
"SNP_FB_1080864" "chr15B" 78.378 37 8 0 14 50 41310404 41310440 3.4 31.9
"SNP_FB_1080864" "chr17B" 83.333 42 7 0 9 50 25730763 25730804 0.000531 45.5
"SNP_FB_1080864" "chr17B" 80.952 42 8 0 9 50 709724 709683 0.006 41
"SNP_FB_1080864" "chr17B" 83.784 37 6 0 14 50 1760350 1760314 0.006 41
"SNP_FB_1080864" "chr17B" 80.952 42 8 0 9 50 2064319 2064360 0.006 41
"SNP_FB_1080864" "chr17B" 80.952 42 8 0 9 50 15893436 15893395 0.006 41
"SNP_FB_1080864" "chr17B" 83.784 37 6 0 14 50 21121592 21121628 0.006 41
"SNP_FB_1080864" "chr17B" 83.784 37 6 0 14 50 25289953 25289917 0.006 41
"SNP_FB_1080864" "chr17B" 79.545 44 9 0 7 50 23154446 23154489 0.023 40.1
"SNP_FB_1080864" "chr17B" 89.655 29 3 0 14 42 29025543 29025571 0.023 40.1
"SNP_FB_1080864" "chr17B" 85.714 35 4 1 9 43 3548159 3548192 0.079 38.3
"SNP_FB_1080864" "chr17B" 77.551 49 8 1 5 50 24103300 24103252 0.079 38.3
"SNP_FB_1080864" "chr17B" 82.857 35 6 0 7 41 153624 153658 0.079 37.4
"SNP_FB_1080864" "chr17B" 80.952 42 7 1 10 50 4631534 4631493 0.079 37.4
"SNP_FB_1080864" "chr17B" 80 40 8 0 11 50 5259275 5259236 0.079 37.4
"SNP_FB_1080864" "chr17B" 82.857 35 6 0 16 50 7369019 7369053 0.079 37.4
"SNP_FB_1080864" "chr17B" 82.051 39 6 1 12 50 401148 401185 0.28 36.5
"SNP_FB_1080864" "chr17B" 81.081 37 7 0 14 50 1570656 1570620 0.28 36.5
"SNP_FB_1080864" "chr17B" 81.081 37 7 0 14 50 4660772 4660736 0.28 36.5
"SNP_FB_1080864" "chr17B" 81.081 37 7 0 14 50 9813260 9813224 0.28 36.5
"SNP_FB_1080864" "chr17B" 81.081 37 7 0 14 50 12831440 12831476 0.28 36.5
"SNP_FB_1080864" "chr17B" 79.545 44 8 1 8 50 18286413 18286456 0.28 36.5
"SNP_FB_1080864" "chr17B" 81.081 37 7 0 14 50 21116369 21116405 0.28 36.5
"SNP_FB_1080864" "chr17B" 81.081 37 7 0 14 50 21215250 21215286 0.28 36.5
"SNP_FB_1080864" "chr17B" 81.081 37 7 0 14 50 22414783 22414819 0.28 36.5
"SNP_FB_1080864" "chr17B" 79.487 39 8 0 12 50 5861284 5861246 0.28 35.6
"SNP_FB_1080864" "chr17B" 88.462 26 3 0 5 30 1614262 1614237 0.96 34.6
"SNP_FB_1080864" "chr17B" 78.049 41 9 0 10 50 24259709 24259669 0.96 34.6
"SNP_FB_1080864" "chr17B" 78.049 41 9 0 10 50 29680480 29680520 0.96 34.6
"SNP_FB_1080864" "chr17B" 76.744 43 10 0 8 50 4317064 4317106 0.96 33.7
"SNP_FB_1080864" "chr17B" 100 18 0 0 17 34 18192610 18192627 0.96 33.7
"SNP_FB_1080864" "chr17B" 76.744 43 10 0 8 50 21131606 21131648 0.96 33.7
"SNP_FB_1080864" "chr17B" 80 35 7 0 14 48 11292150 11292116 3.4 32.8
"SNP_FB_1080864" "chr17B" 77.5 40 9 0 11 50 11742199 11742160 3.4 32.8
"SNP_FB_1080864" "chr17B" 75.556 45 11 0 6 50 13406096 13406052 3.4 32.8
"SNP_FB_1080864" "chr17B" 78.378 37 8 0 14 50 557761 557725 3.4 31.9
"SNP_FB_1080864" "chr17B" 100 17 0 0 12 28 1550050 1550034 3.4 31.9
"SNP_FB_1080864" "chr17B" 78.378 37 8 0 14 50 4095106 4095070 3.4 31.9
"SNP_FB_1080864" "chr17B" 78.378 37 8 0 14 50 11801343 11801379 3.4 31.9
"SNP_FB_1080864" "chr17B" 78.378 37 8 0 14 50 13405218 13405182 3.4 31.9
"SNP_FB_1080864" "chr17B" 78.378 37 8 0 14 50 22459633 22459669 3.4 31.9
"SNP_FB_1080864" "chr17B" 78.378 37 8 0 14 50 22907988 22908024 3.4 31.9
"SNP_FB_1080864" "chr17B" 78.378 37 8 0 14 50 26504455 26504491 3.4 31.9
"SNP_FB_1080864" "chr16B" 86.111 36 5 0 8 43 24657580 24657615 0.002 43.7
"SNP_FB_1080864" "chr16B" 84.211 38 6 0 13 50 3495124 3495161 0.002 42.8
"SNP_FB_1080864" "chr16B" 84.091 44 5 2 8 50 2768079 2768121 0.006 41.9
"SNP_FB_1080864" "chr16B" 87.5 32 4 0 12 43 8646759 8646790 0.006 41
"SNP_FB_1080864" "chr16B" 83.784 37 6 0 14 50 28042924 28042888 0.006 41
"SNP_FB_1080864" "chr16B" 79.545 44 9 0 7 50 18921112 18921155 0.023 40.1
"SNP_FB_1080864" "chr16B" 79.545 44 9 0 7 50 18933742 18933785 0.023 40.1
"SNP_FB_1080864" "chr16B" 80.488 41 8 0 10 50 9737260 9737220 0.023 39.2
"SNP_FB_1080864" "chr16B" 78.571 42 9 0 9 50 5124396 5124355 0.28 36.5
"SNP_FB_1080864" "chr16B" 81.081 37 7 0 14 50 15284891 15284855 0.28 36.5
"SNP_FB_1080864" "chr16B" 81.081 37 7 0 14 50 31433907 31433871 0.28 36.5
"SNP_FB_1080864" "chr16B" 79.487 39 8 0 12 50 8184746 8184708 0.28 35.6
"SNP_FB_1080864" "chr16B" 78.049 41 9 0 10 50 1701049 1701089 0.96 34.6
"SNP_FB_1080864" "chr16B" 80.556 36 7 0 14 49 2464116 2464081 0.96 34.6
"SNP_FB_1080864" "chr16B" 80.556 36 7 0 12 47 8747826 8747861 0.96 34.6
"SNP_FB_1080864" "chr16B" 100 18 0 0 20 37 883547 883564 0.96 33.7
"SNP_FB_1080864" "chr16B" 82.857 35 5 1 17 50 2030381 2030347 0.96 33.7
"SNP_FB_1080864" "chr16B" 91.304 23 2 0 12 34 14631933 14631955 0.96 33.7
"SNP_FB_1080864" "chr16B" 100 18 0 0 9 26 18117608 18117591 0.96 33.7
"SNP_FB_1080864" "chr16B" 100 18 0 0 15 32 27116396 27116379 0.96 33.7
"SNP_FB_1080864" "chr16B" 83.333 30 5 0 1 30 229713 229684 3.4 32.8
"SNP_FB_1080864" "chr16B" 77.5 40 9 0 11 50 3651270 3651309 3.4 32.8
"SNP_FB_1080864" "chr16B" 95 20 1 0 11 30 31017359 31017340 3.4 32.8
"SNP_FB_1080864" "chr16B" 79.487 39 7 1 13 50 1468791 1468753 3.4 31.9
"SNP_FB_1080864" "chr16B" 78.378 37 8 0 14 50 2862465 2862501 3.4 31.9
"SNP_FB_1080864" "chr16B" 78.378 37 8 0 14 50 3199027 3199063 3.4 31.9
"SNP_FB_1080864" "chr16B" 79.487 39 7 1 4 42 3382208 3382245 3.4 31.9
"SNP_FB_1080864" "chr16B" 76.19 42 10 0 9 50 7172044 7172085 3.4 31.9
"SNP_FB_1080864" "chr16B" 78.378 37 8 0 14 50 7474126 7474162 3.4 31.9
"SNP_FB_1080864" "chr16B" 78.378 37 8 0 14 50 12060953 12060989 3.4 31.9
"SNP_FB_1080864" "chr16B" 100 17 0 0 16 32 27143859 27143843 3.4 31.9
"SNP_FB_1080864" "chr8B" 83.784 37 6 0 14 50 4780396 4780432 0.006 41
"SNP_FB_1080864" "chr8B" 85.294 34 5 0 17 50 8694884 8694917 0.023 40.1
"SNP_FB_1080864" "chr8B" 78.261 46 10 0 5 50 3962410 3962455 0.023 39.2
"SNP_FB_1080864" "chr8B" 83.333 36 6 0 15 50 6244620 6244585 0.023 39.2
"SNP_FB_1080864" "chr8B" 80.488 41 8 0 10 50 18568962 18569002 0.023 39.2
"SNP_FB_1080864" "chr8B" 80.488 41 8 0 10 50 26446428 26446468 0.023 39.2
"SNP_FB_1080864" "chr8B" 79.07 43 9 0 8 50 19337207 19337165 0.079 38.3
"SNP_FB_1080864" "chr8B" 79.07 43 9 0 8 50 23282683 23282725 0.079 38.3
"SNP_FB_1080864" "chr8B" 77.778 45 10 0 6 50 10734409 10734365 0.079 37.4
"SNP_FB_1080864" "chr8B" 81.081 37 7 0 14 50 6491964 6492000 0.28 36.5
"SNP_FB_1080864" "chr8B" 81.081 37 7 0 14 50 19220136 19220172 0.28 36.5
"SNP_FB_1080864" "chr8B" 81.081 37 7 0 14 50 27441494 27441458 0.28 36.5
"SNP_FB_1080864" "chr8B" 79.487 39 8 0 12 50 1283087 1283125 0.28 35.6
"SNP_FB_1080864" "chr8B" 82.353 34 6 0 17 50 25057506 25057539 0.28 35.6
"SNP_FB_1080864" "chr8B" 84.211 38 4 2 14 50 28747852 28747888 0.28 35.6
"SNP_FB_1080864" "chr8B" 95.238 21 1 0 23 43 19694930 19694910 0.96 34.6
"SNP_FB_1080864" "chr8B" 76.744 43 10 0 8 50 2002857 2002899 0.96 33.7
"SNP_FB_1080864" "chr8B" 91.304 23 2 0 12 34 4389743 4389765 0.96 33.7
"SNP_FB_1080864" "chr8B" 76.744 43 10 0 8 50 26238829 26238871 0.96 33.7
"SNP_FB_1080864" "chr8B" 76.744 43 10 0 8 50 28806233 28806191 0.96 33.7
"SNP_FB_1080864" "chr8B" 88 25 3 0 4 28 5019634 5019610 3.4 32.8
"SNP_FB_1080864" "chr8B" 80 35 7 0 16 50 12868419 12868453 3.4 32.8
"SNP_FB_1080864" "chr8B" 95 20 1 0 17 36 20874087 20874106 3.4 32.8
"SNP_FB_1080864" "chr8B" 95 20 1 0 11 30 21381484 21381465 3.4 32.8
"SNP_FB_1080864" "chr8B" 75.556 45 11 0 6 50 23817455 23817411 3.4 32.8
"SNP_FB_1080864" "chr8B" 77.5 40 9 0 11 50 28976181 28976220 3.4 32.8
"SNP_FB_1080864" "chr8B" 78.378 37 8 0 14 50 5022774 5022738 3.4 31.9
"SNP_FB_1080864" "chr8B" 79.07 43 6 2 10 50 19785290 19785331 3.4 31.9
"SNP_FB_1080864" "chr8B" 81.25 32 6 0 19 50 24570125 24570094 3.4 31.9
"SNP_FB_1080865" "chr15B" 87.5 32 4 0 15 46 14101851 14101820 0.006 41
"SNP_FB_1080865" "chr11B" 95.833 24 1 0 13 36 37466179 37466202 0.023 40.1
"SNP_FB_1080865" "chr11B" 95 20 1 0 11 30 29064246 29064227 3.4 32.8
"SNP_FB_1080865" "chr11B" 100 17 0 0 19 35 30964256 30964240 3.4 31.9
"SNP_FB_1080865" "chr6B" 100 18 0 0 13 30 23637571 23637588 0.96 33.7
"SNP_FB_1080865" "chr12B" 85.714 28 4 0 22 49 16633151 16633124 0.96 33.7
"SNP_FB_1080865" "chr12B" 90.909 22 2 0 11 32 3260818 3260797 3.4 31.9
"SNP_FB_1080865" "chr1B" 88 25 3 0 24 48 16152852 16152876 3.4 32.8
"SNP_FB_1080865" "chr5B" 95 20 1 0 22 41 27370130 27370149 3.4 32.8
"SNP_FB_1080865" "chr10B" 95 20 1 0 21 40 16950313 16950332 3.4 32.8
"SNP_FB_1080865" "chr10B" 86.207 29 3 1 1 29 17807179 17807206 3.4 31.9
"SNP_FB_1080865" "chr13B" 88 25 3 0 21 45 24012632 24012608 3.4 32.8
"SNP_FB_1080866" "chr9B" 95.238 21 1 0 30 50 3728258 3728238 0.96 34.6
"SNP_FB_1080866" "chr9B" 100 17 0 0 32 48 4314912 4314928 3.4 31.9
"SNP_FB_1080866" "chr9B" 100 17 0 0 32 48 6353779 6353795 3.4 31.9
"SNP_FB_1080866" "chr9B" 100 17 0 0 32 48 6987184 6987168 3.4 31.9
"SNP_FB_1080866" "chr10B" 95.238 21 1 0 30 50 13009920 13009900 0.96 34.6
"SNP_FB_1080866" "chr10B" 100 18 0 0 25 42 9535689 9535672 0.96 33.7
"SNP_FB_1080866" "chr10B" 100 17 0 0 32 48 8401897 8401881 3.4 31.9
"SNP_FB_1080866" "chr15B" 95.238 21 1 0 29 49 38377861 38377841 0.96 34.6
"SNP_FB_1080866" "chr15B" 77.5 40 9 0 1 40 14101839 14101878 3.4 32.8
"SNP_FB_1080866" "chr11B" 81.818 33 6 0 9 41 4960162 4960194 0.96 33.7
"SNP_FB_1080866" "chr12B" 91.304 23 2 0 28 50 16285601 16285623 0.96 33.7
"SNP_FB_1080866" "chr5B" 95 20 1 0 31 50 35014556 35014575 3.4 32.8
"SNP_FB_1080866" "chr5B" 90.909 22 2 0 23 44 8815661 8815682 3.4 31.9
"SNP_FB_1080866" "chr3B" 100 17 0 0 32 48 18837708 18837692 3.4 31.9
"SNP_FB_1080866" "chr14B" 90.909 22 2 0 27 48 8365076 8365097 3.4 31.9
"SNP_FB_1080866" "chr14B" 100 17 0 0 28 44 23668822 23668806 3.4 31.9
"SNP_FB_1080866" "chr14B" 90.909 22 2 0 28 49 28634148 28634169 3.4 31.9
"SNP_FB_1080866" "chr16B" 90.909 22 2 0 27 48 13866167 13866188 3.4 31.9
"SNP_FB_1080867" "chr4B" 86.667 30 3 1 21 50 24144581 24144553 0.96 33.7
"SNP_FB_1080867" "chr9B" 91.304 23 2 0 25 47 15726527 15726505 0.96 33.7
"SNP_FB_1080867" "chr15B" 100 18 0 0 23 40 37483153 37483170 0.96 33.7
"SNP_FB_1080867" "chr15B" 100 17 0 0 23 39 37473903 37473919 3.4 31.9
"SNP_FB_1080867" "chr2B" 100 17 0 0 31 47 5082589 5082605 3.4 31.9
"SNP_FB_1080867" "chr2B" 100 17 0 0 25 41 30050308 30050324 3.4 31.9
"SNP_FB_1080867" "chr8B" 100 17 0 0 30 46 7505904 7505920 3.4 31.9
"SNP_FB_1080867" "chr8B" 90.909 22 2 0 28 49 8623734 8623755 3.4 31.9
"SNP_FB_1080867" "chr11B" 100 17 0 0 23 39 2201943 2201959 3.4 31.9
"SNP_FB_1080867" "chr11B" 90.909 22 2 0 28 49 25582349 25582370 3.4 31.9
"SNP_FB_1080867" "chr13B" 90.909 22 2 0 25 46 8175239 8175218 3.4 31.9
"SNP_FB_1080867" "chr13B" 100 17 0 0 21 37 40333363 40333379 3.4 31.9
"SNP_FB_1080867" "chr14B" 100 17 0 0 6 22 5578652 5578668 3.4 31.9
"SNP_FB_0418734" "chr8B" 84 50 8 0 1 50 9510349 9510300 2.94e-07 55.4
"SNP_FB_0418734" "chr16B" 84 50 8 0 1 50 28962101 28962150 2.94e-07 55.4
"SNP_FB_0418734" "chr16B" 92.308 26 2 0 21 46 12008336 12008361 0.023 39.2
"SNP_FB_0418734" "chr16B" 95.455 22 1 0 28 49 21226858 21226837 0.28 36.5
"SNP_FB_0418734" "chr16B" 95 20 1 0 28 47 15246267 15246286 3.4 32.8
"SNP_FB_0418734" "chr9B" 83.333 48 8 0 3 50 32662623 32662670 3.58e-06 51.8
"SNP_FB_0418734" "chr15B" 82 50 9 0 1 50 12209480 12209431 1.25e-05 50.9
"SNP_FB_0418734" "chr11B" 81.25 48 9 0 3 50 8225882 8225929 0.000152 47.3
"SNP_FB_0418734" "chr11B" 89.655 29 3 0 22 50 23506440 23506412 0.023 40.1
"SNP_FB_0418734" "chr11B" 85.714 28 1 1 26 50 14205733 14205760 3.4 31.9
"SNP_FB_0418734" "chr11B" 90.909 22 2 0 14 35 38684621 38684642 3.4 31.9
"SNP_FB_0418734" "chr6B" 80.851 47 9 0 4 50 5464779 5464733 0.000531 45.5
"SNP_FB_0418734" "chr14B" 80.851 47 9 0 4 50 10023341 10023295 0.000531 45.5
"SNP_FB_0418734" "chr14B" 78.723 47 10 0 4 50 19785494 19785448 0.006 41
"SNP_FB_0418734" "chr14B" 90.909 22 2 0 16 37 4590452 4590431 3.4 31.9
"SNP_FB_0418734" "chr14B" 90.909 22 2 0 28 49 27634666 27634687 3.4 31.9
"SNP_FB_0418734" "chr12B" 81.395 43 8 0 8 50 9941311 9941269 0.002 42.8
"SNP_FB_0418734" "chr13B" 100 22 0 0 28 49 8412488 8412467 0.006 41
"SNP_FB_0418734" "chr13B" 87.097 31 4 0 20 50 30029140 30029110 0.023 39.2
"SNP_FB_0418734" "chr5B" 82.857 35 6 0 12 46 21374166 21374200 0.079 37.4
"SNP_FB_0418734" "chr5B" 88.462 26 3 0 21 46 25422393 25422418 0.96 34.6
"SNP_FB_0418734" "chr5B" 88.462 26 3 0 24 49 37724764 37724789 0.96 34.6
"SNP_FB_0418734" "chr3B" 95.455 22 1 0 28 49 8744534 8744513 0.28 36.5
"SNP_FB_0418734" "chr4B" 95 20 1 0 28 47 7371829 7371848 3.4 32.8
"SNP_FB_0418736" "chr4B" 96 25 1 0 26 50 9055418 9055442 0.006 41.9
"SNP_FB_0418736" "chr4B" 96 25 1 0 26 50 9068445 9068469 0.006 41.9
"SNP_FB_0418736" "chr4B" 86.667 30 3 1 3 31 9055315 9055344 0.96 33.7
"SNP_FB_0418736" "chr4B" 86.667 30 3 1 3 31 9068342 9068371 0.96 33.7
"SNP_FB_0418736" "chr14B" 96 25 1 0 2 26 10024091 10024067 0.006 41.9
"SNP_FB_0418736" "chr14B" 92.308 26 2 0 1 26 17091149 17091124 0.023 39.2
"SNP_FB_0418736" "chr14B" 92 25 2 0 2 26 3581370 3581346 0.079 37.4
"SNP_FB_0418736" "chr14B" 92 25 2 0 2 26 19786309 19786285 0.079 37.4
"SNP_FB_0418736" "chr14B" 95.455 22 1 0 29 50 3581261 3581240 0.28 36.5
"SNP_FB_0418736" "chr14B" 95.238 21 1 0 29 49 19786200 19786180 0.96 34.6
"SNP_FB_0418736" "chr16B" 100 22 0 0 27 48 18232890 18232869 0.006 41
"SNP_FB_0418736" "chr16B" 100 22 0 0 27 48 18245621 18245600 0.006 41
"SNP_FB_0418736" "chr16B" 100 19 0 0 30 48 14969711 14969729 0.28 35.6
"SNP_FB_0418736" "chr16B" 90.909 22 2 0 29 50 13403876 13403855 3.4 31.9
"SNP_FB_0418736" "chr5B" 100 21 0 0 29 49 21371864 21371884 0.023 39.2
"SNP_FB_0418736" "chr5B" 88 25 3 0 1 25 23072803 23072827 3.4 32.8
"SNP_FB_0418736" "chr5B" 88 25 3 0 2 26 31847780 31847756 3.4 32.8
"SNP_FB_0418736" "chr9B" 100 21 0 0 29 49 30672044 30672024 0.023 39.2
"SNP_FB_0418736" "chr9B" 92 25 2 0 2 26 17077271 17077295 0.079 37.4
"SNP_FB_0418736" "chr9B" 100 20 0 0 27 46 29305453 29305434 0.079 37.4
"SNP_FB_0418736" "chr9B" 92 25 2 0 2 26 29305560 29305536 0.079 37.4
"SNP_FB_0418736" "chr9B" 92 25 2 0 2 26 30672153 30672129 0.079 37.4
"SNP_FB_0418736" "chr9B" 84.375 32 3 1 2 31 15172532 15172501 0.96 33.7
"SNP_FB_0418736" "chr11B" 92.308 26 2 0 2 27 13383929 13383904 0.023 39.2
"SNP_FB_0418736" "chr11B" 95.652 23 1 0 27 49 23507014 23506992 0.079 38.3
"SNP_FB_0418736" "chr11B" 95.455 22 1 0 29 50 31225766 31225745 0.28 36.5
"SNP_FB_0418736" "chr6B" 88.889 27 3 0 2 28 11748957 11748931 0.28 36.5
"SNP_FB_0418736" "chr6B" 95 20 1 0 8 27 139970 139989 3.4 32.8
"SNP_FB_0418736" "chr10B" 95.455 22 1 0 29 50 14684358 14684379 0.28 36.5
"SNP_FB_0418736" "chr10B" 95.455 22 1 0 27 48 26613429 26613450 0.28 36.5
"SNP_FB_0418736" "chr1B" 95.238 21 1 0 27 47 11076967 11076947 0.96 34.6
"SNP_FB_0418736" "chr1B" 85.185 27 4 0 2 28 782197 782223 3.4 31.9
"SNP_FB_0418736" "chr3B" 95.238 21 1 0 29 49 12481536 12481516 0.96 34.6
"SNP_FB_0418736" "chr3B" 95 20 1 0 17 36 32034511 32034492 3.4 32.8
"SNP_FB_0418736" "chr15B" 95.238 21 1 0 29 49 22202416 22202396 0.96 34.6
"SNP_FB_0418736" "chr15B" 100 17 0 0 27 43 12210085 12210069 3.4 31.9
"SNP_FB_0418736" "chr8B" 95 20 1 0 29 48 13589269 13589250 3.4 32.8
"SNP_FB_0418736" "chr12B" 95 20 1 0 31 50 9941914 9941895 3.4 32.8
"SNP_FB_0418748" "chr10B" 93.75 48 3 0 3 50 11727834 11727787 1.1e-12 74.3
"SNP_FB_0418748" "chr10B" 89.583 48 5 0 3 50 18899662 18899615 5.67e-10 65.3
"SNP_FB_0418748" "chr10B" 88 50 6 0 1 50 126190 126141 5.67e-10 64.4
"SNP_FB_0418748" "chr10B" 87.5 48 6 0 3 50 6375280 6375233 6.91e-09 60.8
"SNP_FB_0418748" "chr10B" 90.698 43 4 0 3 45 11727800 11727758 6.91e-09 60.8
"SNP_FB_0418748" "chr10B" 85.417 48 7 0 3 50 18890695 18890648 2.94e-07 56.3
"SNP_FB_0418748" "chr10B" 85.417 48 7 0 3 50 18899628 18899581 2.94e-07 56.3
"SNP_FB_0418748" "chr10B" 85.417 48 7 0 3 50 18899696 18899649 2.94e-07 56.3
"SNP_FB_0418748" "chr10B" 85.417 48 7 0 3 50 26592733 26592780 2.94e-07 56.3
"SNP_FB_0418748" "chr10B" 85.417 48 7 0 3 50 26603467 26603514 2.94e-07 56.3
"SNP_FB_0418748" "chr10B" 86.364 44 6 0 3 46 126154 126111 1.03e-06 53.6
"SNP_FB_0418748" "chr10B" 83.333 48 8 0 3 50 26592699 26592746 3.58e-06 51.8
"SNP_FB_0418748" "chr10B" 83.333 48 8 0 3 50 26603433 26603480 3.58e-06 51.8
"SNP_FB_0418748" "chr10B" 83.721 43 7 0 3 45 18890661 18890619 0.000152 47.3
"SNP_FB_0418748" "chr10B" 83.721 43 7 0 3 45 18899594 18899552 0.000152 47.3
"SNP_FB_0418748" "chr10B" 81.395 43 8 0 3 45 6375246 6375204 0.002 42.8
"SNP_FB_0418748" "chr10B" 95.455 22 1 0 21 42 34311808 34311787 0.28 36.5
"SNP_FB_0418748" "chr10B" 85.714 28 4 0 3 30 26592767 26592794 0.96 33.7
"SNP_FB_0418748" "chr10B" 85.714 28 4 0 3 30 26603501 26603528 0.96 33.7
"SNP_FB_0418748" "chr9B" 92 50 4 0 1 50 29310570 29310521 1.1e-12 73.4
"SNP_FB_0418748" "chr9B" 91.667 48 4 0 3 50 14060911 14060864 1.33e-11 69.8
"SNP_FB_0418748" "chr9B" 88.636 44 5 0 3 46 29310534 29310491 8.42e-08 58.1
"SNP_FB_0418748" "chr9B" 89.286 28 3 0 3 30 15181355 15181328 0.079 38.3
"SNP_FB_0418748" "chr9B" 80.952 42 6 1 3 42 30681426 30681385 0.079 38.3
"SNP_FB_0418748" "chr9B" 80.952 42 6 1 3 42 30692660 30692619 0.079 38.3
"SNP_FB_0418748" "chr9B" 85.714 28 4 0 3 30 14060877 14060850 0.96 33.7
"SNP_FB_0418748" "chr9B" 75 48 2 2 3 50 17072814 17072851 0.96 33.7
"SNP_FB_0418748" "chr4B" 91.667 48 4 0 3 50 20004157 20004204 1.33e-11 69.8
"SNP_FB_0418748" "chr4B" 90.909 44 4 0 3 46 8242193 8242236 1.98e-09 62.6
"SNP_FB_0418748" "chr4B" 87.5 48 6 0 3 50 9050041 9050088 6.91e-09 60.8
"SNP_FB_0418748" "chr4B" 87.5 48 6 0 3 50 16503017 16502970 6.91e-09 60.8
"SNP_FB_0418748" "chr4B" 87.5 48 6 0 3 50 16503051 16503004 6.91e-09 60.8
"SNP_FB_0418748" "chr4B" 88.636 44 5 0 3 46 9050075 9050118 8.42e-08 58.1
"SNP_FB_0418748" "chr4B" 88.095 42 5 0 9 50 8242165 8242206 1.03e-06 54.5
"SNP_FB_0418748" "chr4B" 85 40 6 0 3 42 20004191 20004230 0.000152 46.4
"SNP_FB_0418748" "chr4B" 85.714 28 4 0 3 30 16502983 16502956 0.96 33.7
"SNP_FB_0418748" "chr16B" 91.667 48 4 0 3 50 28960491 28960538 1.33e-11 69.8
"SNP_FB_0418748" "chr16B" 87.5 48 6 0 3 50 11987817 11987864 6.91e-09 60.8
"SNP_FB_0418748" "chr16B" 87.5 48 5 1 3 50 11987851 11987897 8.42e-08 57.2
"SNP_FB_0418748" "chr16B" 86.957 46 6 0 1 46 18236679 18236634 8.42e-08 57.2
"SNP_FB_0418748" "chr16B" 86.957 46 6 0 1 46 18249410 18249365 8.42e-08 57.2
"SNP_FB_0418748" "chr16B" 83.333 48 4 1 3 50 13408434 13408391 1.25e-05 50.9
"SNP_FB_0418748" "chr16B" 84.091 44 7 0 3 46 28960525 28960568 4.36e-05 49.1
"SNP_FB_0418748" "chr17B" 91.667 48 4 0 3 50 19877373 19877326 1.33e-11 69.8
"SNP_FB_0418748" "chr17B" 84.091 44 7 0 3 46 19877339 19877296 4.36e-05 49.1
"SNP_FB_0418748" "chr11B" 90 50 5 0 1 50 27176422 27176373 4.66e-11 68.9
"SNP_FB_0418748" "chr11B" 86.957 46 6 0 1 46 23511431 23511386 8.42e-08 57.2
"SNP_FB_0418748" "chr11B" 82.979 47 4 1 3 49 31229531 31229489 4.36e-05 49.1
"SNP_FB_0418748" "chr11B" 81.818 44 8 0 3 46 27176386 27176343 0.000531 44.6
"SNP_FB_0418748" "chr11B" 78 50 5 2 3 50 31229563 31229518 0.079 38.3
"SNP_FB_0418748" "chr11B" 75.926 54 7 2 3 50 31229643 31229590 0.28 36.5
"SNP_FB_0418748" "chr2B" 89.583 48 5 0 3 50 20264209 20264256 5.67e-10 65.3
"SNP_FB_0418748" "chr2B" 89.583 48 5 0 3 50 20275152 20275199 5.67e-10 65.3
"SNP_FB_0418748" "chr2B" 81.395 43 8 0 3 45 20264243 20264285 0.002 42.8
"SNP_FB_0418748" "chr2B" 81.395 43 8 0 3 45 20275186 20275228 0.002 42.8
"SNP_FB_0418748" "chr2B" 88 25 3 0 7 31 31867075 31867051 3.4 32.8
"SNP_FB_0418748" "chr3B" 89.583 48 5 0 3 50 12485697 12485650 5.67e-10 65.3
"SNP_FB_0418748" "chr3B" 85.417 48 7 0 3 50 12485731 12485684 2.94e-07 56.3
"SNP_FB_0418748" "chr3B" 90 30 2 1 21 50 12485746 12485718 0.079 38.3
"SNP_FB_0418748" "chr3B" 85.714 28 4 0 3 30 12485663 12485636 0.96 33.7
"SNP_FB_0418748" "chr14B" 89.583 48 5 0 3 50 10028746 10028699 5.67e-10 65.3
"SNP_FB_0418748" "chr14B" 87.5 48 6 0 3 50 19793915 19793868 6.91e-09 60.8
"SNP_FB_0418748" "chr14B" 85.417 48 7 0 3 50 3585518 3585471 2.94e-07 56.3
"SNP_FB_0418748" "chr14B" 85.417 48 7 0 3 50 14916638 14916685 2.94e-07 56.3
"SNP_FB_0418748" "chr14B" 86.364 44 6 0 3 46 10028712 10028669 1.03e-06 53.6
"SNP_FB_0418748" "chr14B" 83.333 48 8 0 3 50 14916604 14916651 3.58e-06 51.8
"SNP_FB_0418748" "chr8B" 89.362 47 5 0 3 49 13593707 13593661 1.98e-09 63.5
"SNP_FB_0418748" "chr8B" 89.362 47 5 0 4 50 25369120 25369074 1.98e-09 63.5
"SNP_FB_0418748" "chr8B" 85.417 48 7 0 3 50 14245089 14245042 2.94e-07 56.3
"SNP_FB_0418748" "chr8B" 84.091 44 7 0 3 46 25369087 25369044 4.36e-05 49.1
"SNP_FB_0418748" "chr8B" 85.185 27 4 0 1 27 4904662 4904636 3.4 31.9
"SNP_FB_0418748" "chr1B" 89.13 46 5 0 1 46 11080055 11080010 6.91e-09 61.7
"SNP_FB_0418748" "chr1B" 87.5 48 6 0 3 50 4825542 4825495 6.91e-09 60.8
"SNP_FB_0418748" "chr1B" 85.417 48 6 1 3 50 8922607 8922653 3.58e-06 52.7
"SNP_FB_0418748" "chr6B" 88 50 4 1 3 50 6405519 6405470 6.91e-09 61.7
"SNP_FB_0418748" "chr6B" 86.364 44 6 0 3 46 6405483 6405440 1.03e-06 53.6
"SNP_FB_0418748" "chr6B" 84.783 46 7 0 4 49 17011360 17011315 3.58e-06 52.7
"SNP_FB_0418748" "chr6B" 86.047 43 5 1 3 45 16452799 16452840 4.36e-05 48.2
"SNP_FB_0418748" "chr6B" 86.111 36 5 0 15 50 16453211 16453246 0.002 43.7
"SNP_FB_0418748" "chr6B" 100 17 0 0 14 30 26730028 26730044 3.4 31.9
"SNP_FB_0418748" "chr6B" 100 17 0 0 14 30 26733055 26733071 3.4 31.9
"SNP_FB_0418748" "chr5B" 87.5 48 6 0 3 50 31856132 31856085 6.91e-09 60.8
"SNP_FB_0418748" "chr5B" 87.5 48 6 0 3 50 31867649 31867602 6.91e-09 60.8
"SNP_FB_0418748" "chr5B" 87.5 48 6 0 3 50 44029793 44029840 6.91e-09 60.8
"SNP_FB_0418748" "chr5B" 85.417 48 7 0 3 50 25417539 25417586 2.94e-07 56.3
"SNP_FB_0418748" "chr5B" 84.783 46 7 0 1 46 21368048 21368093 3.58e-06 52.7
"SNP_FB_0418748" "chr5B" 85.417 48 6 1 3 50 44029827 44029873 3.58e-06 52.7
"SNP_FB_0418748" "chr5B" 83.333 48 8 0 3 50 23069028 23069075 3.58e-06 51.8
"SNP_FB_0418748" "chr5B" 84.091 44 7 0 3 46 31856098 31856055 4.36e-05 49.1
"SNP_FB_0418748" "chr5B" 84.091 44 7 0 3 46 31867615 31867572 4.36e-05 49.1
"SNP_FB_0418748" "chr5B" 85.714 28 4 0 3 30 25417573 25417600 0.96 33.7
"SNP_FB_0418748" "chr5B" 95 20 1 0 31 50 45128593 45128612 3.4 32.8
"SNP_FB_0418748" "chr5B" 85.185 27 4 0 20 46 18917030 18917004 3.4 31.9
"SNP_FB_0418748" "chr7B" 85.417 48 7 0 3 50 15560167 15560214 2.94e-07 56.3
"SNP_FB_0418748" "chr7B" 85.417 48 7 0 3 50 15571661 15571708 2.94e-07 56.3
"SNP_FB_0418748" "chr7B" 84.444 45 7 0 2 46 15560200 15560244 1.25e-05 50.9
"SNP_FB_0418748" "chr7B" 84.444 45 7 0 2 46 15571694 15571738 1.25e-05 50.9
"SNP_FB_0418748" "chr7B" 95.455 22 1 0 21 42 6565198 6565177 0.28 36.5
"SNP_FB_0418748" "chr15B" 85.417 48 7 0 3 50 22219631 22219584 2.94e-07 56.3
"SNP_FB_0418748" "chr15B" 84.444 45 7 0 6 50 25349469 25349513 1.25e-05 50.9
"SNP_FB_0418748" "chr15B" 81.25 48 9 0 3 50 12214968 12214921 0.000152 47.3
"SNP_FB_0418748" "chr15B" 81.395 43 8 0 3 45 22219597 22219555 0.002 42.8
"SNP_FB_0418748" "chr15B" 83.333 42 5 1 3 42 25349438 25349479 0.002 42.8
"SNP_FB_0418748" "chr15B" 88.462 26 3 0 3 28 35421746 35421771 0.96 34.6
"SNP_FB_0418748" "chr15B" 85.714 28 4 0 3 30 25349500 25349527 0.96 33.7
"SNP_FB_0418748" "chr12B" 82.979 47 7 1 1 46 9948936 9948890 0.000152 46.4
"SNP_FB_0418748" "chr13B" 91.667 24 2 0 18 41 19021821 19021844 0.28 35.6
"SNP_FB_0418748" "chr13B" 95 20 1 0 16 35 18500884 18500865 3.4 32.8
"SNP_FB_0940643" "chr4B" 100 50 0 0 1 50 2362131 2362082 4.08e-18 91.5
"SNP_FB_0940643" "chr4B" 89.583 48 5 0 1 48 8918821 8918868 5.67e-10 65.3
"SNP_FB_0940643" "chr4B" 91.111 45 4 0 1 45 15203415 15203459 5.67e-10 64.4
"SNP_FB_0940643" "chr4B" 88 50 6 0 1 50 19523837 19523788 5.67e-10 64.4
"SNP_FB_0940643" "chr4B" 89.362 47 5 0 1 47 992396 992442 1.98e-09 63.5
"SNP_FB_0940643" "chr4B" 89.362 47 5 0 1 47 1788083 1788037 1.98e-09 63.5
"SNP_FB_0940643" "chr4B" 89.362 47 5 0 1 47 2742844 2742798 1.98e-09 63.5
"SNP_FB_0940643" "chr4B" 89.362 47 5 0 1 47 7573683 7573637 1.98e-09 63.5
"SNP_FB_0940643" "chr4B" 89.362 47 5 0 1 47 8815846 8815892 1.98e-09 63.5
"SNP_FB_0940643" "chr4B" 89.362 47 5 0 1 47 16561530 16561576 1.98e-09 63.5
"SNP_FB_0940643" "chr4B" 89.362 47 5 0 1 47 22457019 22456973 1.98e-09 63.5
"SNP_FB_0940643" "chr4B" 89.362 47 5 0 1 47 24243113 24243067 1.98e-09 63.5
"SNP_FB_0940643" "chr4B" 89.362 47 5 0 1 47 24343440 24343394 1.98e-09 63.5
"SNP_FB_0940643" "chr4B" 89.13 46 5 0 1 46 7573915 7573870 6.91e-09 61.7
"SNP_FB_0940643" "chr4B" 89.13 46 5 0 1 46 22477372 22477327 6.91e-09 61.7
"SNP_FB_0940643" "chr4B" 89.13 46 5 0 1 46 23830923 23830878 6.91e-09 61.7
"SNP_FB_0940643" "chr4B" 87.5 48 6 0 1 48 4023318 4023271 6.91e-09 60.8
"SNP_FB_0940643" "chr4B" 87.5 48 6 0 1 48 8798204 8798251 6.91e-09 60.8
"SNP_FB_0940643" "chr4B" 86 50 7 0 1 50 2859080 2859031 2.41e-08 59.9
"SNP_FB_0940643" "chr4B" 88.889 45 5 0 1 45 8585322 8585278 2.41e-08 59.9
"SNP_FB_0940643" "chr4B" 88.889 45 5 0 1 45 12135531 12135487 2.41e-08 59.9
"SNP_FB_0940643" "chr4B" 86 50 7 0 1 50 14781155 14781106 2.41e-08 59.9
"SNP_FB_0940643" "chr4B" 88.889 45 5 0 1 45 16423575 16423531 2.41e-08 59.9
"SNP_FB_0940643" "chr4B" 88.889 45 5 0 1 45 17707344 17707300 2.41e-08 59.9
"SNP_FB_0940643" "chr4B" 88.889 45 5 0 1 45 24874495 24874539 2.41e-08 59.9
"SNP_FB_0940643" "chr4B" 87.234 47 6 0 1 47 2859492 2859446 2.41e-08 59
"SNP_FB_0940643" "chr4B" 87.234 47 6 0 1 47 8740758 8740804 2.41e-08 59
"SNP_FB_0940643" "chr4B" 87.234 47 6 0 1 47 12643006 12642960 2.41e-08 59
"SNP_FB_0940643" "chr4B" 87.234 47 6 0 1 47 24947369 24947323 2.41e-08 59
"SNP_FB_0940643" "chr4B" 90.244 41 4 0 8 48 4832184 4832144 8.42e-08 57.2
"SNP_FB_0940643" "chr4B" 86.957 46 6 0 1 46 13480345 13480300 8.42e-08 57.2
"SNP_FB_0940643" "chr4B" 86.957 46 6 0 1 46 14294622 14294667 8.42e-08 57.2
"SNP_FB_0940643" "chr4B" 86.957 46 6 0 3 48 20125737 20125782 8.42e-08 57.2
"SNP_FB_0940643" "chr4B" 86.957 46 6 0 1 46 22591346 22591391 8.42e-08 57.2
"SNP_FB_0940643" "chr4B" 86.957 46 6 0 1 46 23231204 23231159 8.42e-08 57.2
"SNP_FB_0940643" "chr4B" 85.417 48 7 0 1 48 18330495 18330542 2.94e-07 56.3
"SNP_FB_0940643" "chr4B" 85.417 48 7 0 1 48 24583129 24583082 2.94e-07 56.3
"SNP_FB_0940643" "chr4B" 86.667 45 6 0 1 45 2787316 2787272 2.94e-07 55.4
"SNP_FB_0940643" "chr4B" 86.667 45 6 0 1 45 5949662 5949618 2.94e-07 55.4
"SNP_FB_0940643" "chr4B" 86.667 45 6 0 1 45 7254637 7254593 2.94e-07 55.4
"SNP_FB_0940643" "chr4B" 86.667 45 6 0 1 45 11287237 11287281 2.94e-07 55.4
"SNP_FB_0940643" "chr4B" 86.667 45 6 0 1 45 14247366 14247410 2.94e-07 55.4
"SNP_FB_0940643" "chr4B" 86.667 45 6 0 1 45 15203913 15203957 2.94e-07 55.4
"SNP_FB_0940643" "chr4B" 86.667 45 6 0 1 45 15286500 15286544 2.94e-07 55.4
"SNP_FB_0940643" "chr4B" 86.667 45 6 0 1 45 16395660 16395704 2.94e-07 55.4
"SNP_FB_0940643" "chr4B" 87.234 47 5 1 1 47 21903332 21903287 2.94e-07 55.4
"SNP_FB_0940643" "chr4B" 85.714 49 6 1 1 48 1523354 1523306 1.03e-06 54.5
"SNP_FB_0940643" "chr4B" 85.106 47 7 0 1 47 2888532 2888486 1.03e-06 54.5
"SNP_FB_0940643" "chr4B" 85.106 47 7 0 1 47 2961525 2961571 1.03e-06 54.5
"SNP_FB_0940643" "chr4B" 85.106 47 7 0 1 47 3519222 3519268 1.03e-06 54.5
"SNP_FB_0940643" "chr4B" 85.106 47 7 0 1 47 4658693 4658739 1.03e-06 54.5
"SNP_FB_0940643" "chr4B" 85.106 47 7 0 1 47 6352604 6352558 1.03e-06 54.5
"SNP_FB_0940643" "chr4B" 85.106 47 7 0 1 47 9015158 9015204 1.03e-06 54.5
"SNP_FB_0940643" "chr4B" 85.106 47 7 0 1 47 9336995 9336949 1.03e-06 54.5
"SNP_FB_0940643" "chr4B" 85.106 47 7 0 1 47 9408357 9408311 1.03e-06 54.5
"SNP_FB_0940643" "chr4B" 85.106 47 7 0 1 47 13673163 13673117 1.03e-06 54.5
"SNP_FB_0940643" "chr4B" 85.106 47 7 0 1 47 15045054 15045008 1.03e-06 54.5
"SNP_FB_0940643" "chr4B" 85.106 47 7 0 1 47 15045301 15045255 1.03e-06 54.5
"SNP_FB_0940643" "chr4B" 85.106 47 7 0 1 47 16882039 16882085 1.03e-06 54.5
"SNP_FB_0940643" "chr4B" 85.106 47 7 0 1 47 20125371 20125417 1.03e-06 54.5
"SNP_FB_0940643" "chr4B" 85.106 47 7 0 1 47 24242817 24242771 1.03e-06 54.5
"SNP_FB_0940643" "chr4B" 85.106 47 7 0 1 47 24343085 24343039 1.03e-06 54.5
"SNP_FB_0940643" "chr4B" 86.364 44 6 0 1 44 15592194 15592237 1.03e-06 53.6
"SNP_FB_0940643" "chr4B" 84.783 46 7 0 1 46 12151465 12151420 3.58e-06 52.7
"SNP_FB_0940643" "chr4B" 84.783 46 7 0 1 46 18973474 18973519 3.58e-06 52.7
"SNP_FB_0940643" "chr4B" 83.333 48 8 0 1 48 8033169 8033122 3.58e-06 51.8
"SNP_FB_0940643" "chr4B" 82 50 9 0 1 50 8919558 8919607 1.25e-05 50.9
"SNP_FB_0940643" "chr4B" 84.444 45 7 0 1 45 12598759 12598715 1.25e-05 50.9
"SNP_FB_0940643" "chr4B" 85.106 47 6 1 1 47 13433967 13433922 1.25e-05 50.9
"SNP_FB_0940643" "chr4B" 84.444 45 7 0 1 45 17706973 17706929 1.25e-05 50.9
"SNP_FB_0940643" "chr4B" 84.444 45 7 0 1 45 18987907 18987951 1.25e-05 50.9
"SNP_FB_0940643" "chr4B" 84.444 45 7 0 1 45 20063520 20063564 1.25e-05 50.9
"SNP_FB_0940643" "chr4B" 84.444 45 7 0 1 45 20397388 20397344 1.25e-05 50.9
"SNP_FB_0940643" "chr4B" 82.979 47 8 0 1 47 13508317 13508271 1.25e-05 50
"SNP_FB_0940643" "chr4B" 82.979 47 8 0 1 47 14696949 14696903 1.25e-05 50
"SNP_FB_0940643" "chr4B" 82.979 47 8 0 1 47 15981983 15981937 1.25e-05 50
"SNP_FB_0940643" "chr4B" 82.979 47 8 0 1 47 24582902 24582856 1.25e-05 50
"SNP_FB_0940643" "chr4B" 83.333 48 7 1 1 47 1523711 1523664 4.36e-05 48.2
"SNP_FB_0940643" "chr4B" 82.609 46 8 0 1 46 15080542 15080497 4.36e-05 48.2
"SNP_FB_0940643" "chr4B" 81.25 48 9 0 1 48 19524200 19524153 0.000152 47.3
"SNP_FB_0940643" "chr4B" 82.222 45 8 0 1 45 8106159 8106203 0.000152 46.4
"SNP_FB_0940643" "chr4B" 82.222 45 8 0 1 45 14061947 14061903 0.000152 46.4
"SNP_FB_0940643" "chr4B" 82.222 45 8 0 1 45 19731145 19731101 0.000152 46.4
"SNP_FB_0940643" "chr4B" 85 40 6 0 1 40 21594879 21594840 0.000152 46.4
"SNP_FB_0940643" "chr4B" 82.979 47 7 1 1 47 22663887 22663932 0.000152 46.4
"SNP_FB_0940643" "chr4B" 80.851 47 9 0 1 47 4023662 4023616 0.000531 45.5
"SNP_FB_0940643" "chr4B" 81.633 49 8 1 1 48 20325472 20325520 0.000531 45.5
"SNP_FB_0940643" "chr4B" 84.615 39 6 0 1 39 24770339 24770377 0.000531 44.6
"SNP_FB_0940643" "chr4B" 90.323 31 3 0 3 33 7013373 7013403 0.002 43.7
"SNP_FB_0940643" "chr4B" 80.435 46 9 0 1 46 7707760 7707805 0.002 43.7
"SNP_FB_0940643" "chr4B" 83.721 43 6 1 6 47 8356664 8356706 0.002 43.7
"SNP_FB_0940643" "chr4B" 86.111 36 5 0 1 36 15080802 15080767 0.002 43.7
"SNP_FB_0940643" "chr4B" 80.435 46 9 0 1 46 15286144 15286189 0.002 43.7
"SNP_FB_0940643" "chr4B" 81.25 48 8 1 1 48 20063881 20063927 0.002 43.7
"SNP_FB_0940643" "chr4B" 87.879 33 4 0 1 33 3759961 3759993 0.002 42.8
"SNP_FB_0940643" "chr4B" 80.851 47 7 1 1 45 22477009 22476963 0.002 42.8
"SNP_FB_0940643" "chr4B" 80 45 9 0 3 47 20397752 20397708 0.006 41.9
"SNP_FB_0940643" "chr4B" 88.889 27 3 0 7 33 7263614 7263588 0.28 36.5
"SNP_FB_0940643" "chr4B" 91.667 24 2 0 27 50 5270203 5270226 0.28 35.6
"SNP_FB_0940643" "chr4B" 85.714 28 4 0 8 35 8162100 8162127 0.96 33.7
"SNP_FB_0940643" "chr4B" 90.909 22 2 0 1 22 23945090 23945069 3.4 31.9
"SNP_FB_0940643" "chr5B" 95.745 47 2 0 1 47 20052851 20052805 8.99e-14 77
"SNP_FB_0940643" "chr5B" 91.489 47 4 0 1 47 10694572 10694526 4.66e-11 68
"SNP_FB_0940643" "chr5B" 91.489 47 4 0 1 47 33485135 33485089 4.66e-11 68
"SNP_FB_0940643" "chr5B" 91.489 47 4 0 1 47 43281321 43281275 4.66e-11 68
"SNP_FB_0940643" "chr5B" 89.583 48 5 0 1 48 18828930 18828977 5.67e-10 65.3
"SNP_FB_0940643" "chr5B" 89.583 48 5 0 1 48 48616606 48616653 5.67e-10 65.3
"SNP_FB_0940643" "chr5B" 88 50 6 0 1 50 15741224 15741175 5.67e-10 64.4
"SNP_FB_0940643" "chr5B" 88 50 6 0 1 50 19440582 19440631 5.67e-10 64.4
"SNP_FB_0940643" "chr5B" 88 50 6 0 1 50 33597099 33597148 5.67e-10 64.4
"SNP_FB_0940643" "chr5B" 89.362 47 5 0 1 47 1402908 1402954 1.98e-09 63.5
"SNP_FB_0940643" "chr5B" 89.362 47 5 0 1 47 2085914 2085868 1.98e-09 63.5
"SNP_FB_0940643" "chr5B" 89.362 47 5 0 1 47 2509314 2509268 1.98e-09 63.5
"SNP_FB_0940643" "chr5B" 89.362 47 5 0 1 47 12227762 12227808 1.98e-09 63.5
"SNP_FB_0940643" "chr5B" 89.362 47 5 0 1 47 25202684 25202730 1.98e-09 63.5
"SNP_FB_0940643" "chr5B" 89.362 47 5 0 1 47 26419563 26419609 1.98e-09 63.5
"SNP_FB_0940643" "chr5B" 89.362 47 5 0 1 47 29508041 29507995 1.98e-09 63.5
"SNP_FB_0940643" "chr5B" 89.362 47 5 0 1 47 30951132 30951178 1.98e-09 63.5
"SNP_FB_0940643" "chr5B" 89.362 47 5 0 1 47 31065184 31065230 1.98e-09 63.5
"SNP_FB_0940643" "chr5B" 89.362 47 5 0 1 47 47587595 47587549 1.98e-09 63.5
"SNP_FB_0940643" "chr5B" 89.362 47 5 0 1 47 48819321 48819367 1.98e-09 63.5
"SNP_FB_0940643" "chr5B" 87.755 49 6 0 2 50 33435501 33435549 1.98e-09 62.6
"SNP_FB_0940643" "chr5B" 89.13 46 5 0 1 46 7784026 7784071 6.91e-09 61.7
"SNP_FB_0940643" "chr5B" 89.13 46 5 0 1 46 16516569 16516614 6.91e-09 61.7
"SNP_FB_0940643" "chr5B" 89.13 46 5 0 1 46 33484789 33484744 6.91e-09 61.7
"SNP_FB_0940643" "chr5B" 89.13 46 5 0 1 46 41451253 41451208 6.91e-09 61.7
"SNP_FB_0940643" "chr5B" 89.13 46 5 0 1 46 47840764 47840809 6.91e-09 61.7
"SNP_FB_0940643" "chr5B" 87.5 48 6 0 1 48 6026894 6026847 6.91e-09 60.8
"SNP_FB_0940643" "chr5B" 87.5 48 6 0 3 50 19677964 19677917 6.91e-09 60.8
"SNP_FB_0940643" "chr5B" 87.5 48 6 0 1 48 28158875 28158828 6.91e-09 60.8
"SNP_FB_0940643" "chr5B" 87.5 48 6 0 1 48 46155814 46155861 6.91e-09 60.8
"SNP_FB_0940643" "chr5B" 87.5 48 6 0 1 48 46169483 46169530 6.91e-09 60.8
"SNP_FB_0940643" "chr5B" 87.5 48 6 0 1 48 47587230 47587183 6.91e-09 60.8
"SNP_FB_0940643" "chr5B" 88.889 45 5 0 1 45 20122357 20122313 2.41e-08 59.9
"SNP_FB_0940643" "chr5B" 88.889 45 5 0 1 45 28909493 28909537 2.41e-08 59.9
"SNP_FB_0940643" "chr5B" 88.889 45 5 0 3 47 28909860 28909904 2.41e-08 59.9
"SNP_FB_0940643" "chr5B" 88.889 45 5 0 1 45 30250357 30250401 2.41e-08 59.9
"SNP_FB_0940643" "chr5B" 86 50 7 0 1 50 41531042 41530993 2.41e-08 59.9
"SNP_FB_0940643" "chr5B" 86 50 7 0 1 50 45520129 45520178 2.41e-08 59.9
"SNP_FB_0940643" "chr5B" 87.234 47 6 0 1 47 253104 253058 2.41e-08 59
"SNP_FB_0940643" "chr5B" 87.234 47 6 0 1 47 737660 737614 2.41e-08 59
"SNP_FB_0940643" "chr5B" 87.234 47 6 0 1 47 2508654 2508608 2.41e-08 59
"SNP_FB_0940643" "chr5B" 87.234 47 6 0 1 47 3466996 3467042 2.41e-08 59
"SNP_FB_0940643" "chr5B" 87.234 47 6 0 1 47 6209067 6209113 2.41e-08 59
"SNP_FB_0940643" "chr5B" 87.234 47 6 0 1 47 9859548 9859502 2.41e-08 59
"SNP_FB_0940643" "chr5B" 87.234 47 6 0 1 47 9859912 9859866 2.41e-08 59
"SNP_FB_0940643" "chr5B" 87.234 47 6 0 1 47 10071358 10071404 2.41e-08 59
"SNP_FB_0940643" "chr5B" 87.234 47 6 0 1 47 13069234 13069188 2.41e-08 59
"SNP_FB_0940643" "chr5B" 87.234 47 6 0 1 47 17377047 17377001 2.41e-08 59
"SNP_FB_0940643" "chr5B" 87.234 47 6 0 1 47 19647853 19647807 2.41e-08 59
"SNP_FB_0940643" "chr5B" 87.234 47 6 0 1 47 21754685 21754639 2.41e-08 59
"SNP_FB_0940643" "chr5B" 87.234 47 6 0 1 47 22554439 22554485 2.41e-08 59
"SNP_FB_0940643" "chr5B" 87.234 47 6 0 1 47 25228972 25228926 2.41e-08 59
"SNP_FB_0940643" "chr5B" 87.234 47 6 0 1 47 26661949 26661995 2.41e-08 59
"SNP_FB_0940643" "chr5B" 87.234 47 6 0 1 47 29993595 29993549 2.41e-08 59
"SNP_FB_0940643" "chr5B" 87.234 47 6 0 1 47 31462734 31462780 2.41e-08 59
"SNP_FB_0940643" "chr5B" 87.234 47 6 0 1 47 35545136 35545090 2.41e-08 59
"SNP_FB_0940643" "chr5B" 87.234 47 6 0 1 47 41792050 41792004 2.41e-08 59
"SNP_FB_0940643" "chr5B" 87.234 47 6 0 1 47 44005516 44005562 2.41e-08 59
"SNP_FB_0940643" "chr5B" 87.234 47 6 0 1 47 45339049 45339095 2.41e-08 59
"SNP_FB_0940643" "chr5B" 88.636 44 5 0 3 46 14208983 14208940 8.42e-08 58.1
"SNP_FB_0940643" "chr5B" 86.957 46 6 0 1 46 8728580 8728625 8.42e-08 57.2
"SNP_FB_0940643" "chr5B" 86.957 46 6 0 2 47 8761990 8761945 8.42e-08 57.2
"SNP_FB_0940643" "chr5B" 86.957 46 6 0 1 46 10556302 10556257 8.42e-08 57.2
"SNP_FB_0940643" "chr5B" 86.957 46 6 0 1 46 10922873 10922828 8.42e-08 57.2
"SNP_FB_0940643" "chr5B" 86.957 46 6 0 1 46 14880025 14879980 8.42e-08 57.2
"SNP_FB_0940643" "chr5B" 87.5 48 5 1 1 47 17647343 17647296 8.42e-08 57.2
"SNP_FB_0940643" "chr5B" 86.957 46 6 0 1 46 23946138 23946093 8.42e-08 57.2
"SNP_FB_0940643" "chr5B" 86.957 46 6 0 1 46 25228388 25228343 8.42e-08 57.2
"SNP_FB_0940643" "chr5B" 86.957 46 6 0 1 46 27698371 27698326 8.42e-08 57.2
"SNP_FB_0940643" "chr5B" 86.957 46 6 0 1 46 35823062 35823017 8.42e-08 57.2
"SNP_FB_0940643" "chr5B" 86.957 46 6 0 1 46 44442584 44442539 8.42e-08 57.2
"SNP_FB_0940643" "chr5B" 85.417 48 7 0 1 48 15434228 15434275 2.94e-07 56.3
"SNP_FB_0940643" "chr5B" 85.417 48 7 0 1 48 20053216 20053169 2.94e-07 56.3
"SNP_FB_0940643" "chr5B" 85.417 48 7 0 1 48 34670329 34670376 2.94e-07 56.3
"SNP_FB_0940643" "chr5B" 85.417 48 7 0 1 48 43834647 43834694 2.94e-07 56.3
"SNP_FB_0940643" "chr5B" 85.417 48 7 0 1 48 48611706 48611659 2.94e-07 56.3
"SNP_FB_0940643" "chr5B" 85.417 48 7 0 1 48 48794050 48794097 2.94e-07 56.3
"SNP_FB_0940643" "chr5B" 84 50 8 0 1 50 3552850 3552899 2.94e-07 55.4
"SNP_FB_0940643" "chr5B" 86.667 45 6 0 1 45 3668011 3667967 2.94e-07 55.4
"SNP_FB_0940643" "chr5B" 86.667 45 6 0 1 45 3668423 3668379 2.94e-07 55.4
"SNP_FB_0940643" "chr5B" 86.667 45 6 0 1 45 3680498 3680454 2.94e-07 55.4
"SNP_FB_0940643" "chr5B" 86.667 45 6 0 1 45 3680910 3680866 2.94e-07 55.4
"SNP_FB_0940643" "chr5B" 84 50 8 0 1 50 5407707 5407756 2.94e-07 55.4
"SNP_FB_0940643" "chr5B" 86.667 45 6 0 1 45 9220528 9220572 2.94e-07 55.4
"SNP_FB_0940643" "chr5B" 86.667 45 6 0 1 45 12228651 12228695 2.94e-07 55.4
"SNP_FB_0940643" "chr5B" 84 50 8 0 1 50 17960051 17960100 2.94e-07 55.4
"SNP_FB_0940643" "chr5B" 84 50 8 0 1 50 17960356 17960405 2.94e-07 55.4
"SNP_FB_0940643" "chr5B" 84 50 8 0 1 50 18758143 18758094 2.94e-07 55.4
"SNP_FB_0940643" "chr5B" 84 50 8 0 1 50 27535237 27535286 2.94e-07 55.4
"SNP_FB_0940643" "chr5B" 84 50 8 0 1 50 27698033 27697984 2.94e-07 55.4
"SNP_FB_0940643" "chr5B" 84 50 8 0 1 50 29086492 29086443 2.94e-07 55.4
"SNP_FB_0940643" "chr5B" 86.667 45 6 0 3 47 30230401 30230445 2.94e-07 55.4
"SNP_FB_0940643" "chr5B" 87.234 47 5 1 1 47 35315736 35315781 2.94e-07 55.4
"SNP_FB_0940643" "chr5B" 87.234 47 5 1 1 47 35316090 35316135 2.94e-07 55.4
"SNP_FB_0940643" "chr5B" 86.667 45 6 0 1 45 35545627 35545583 2.94e-07 55.4
"SNP_FB_0940643" "chr5B" 86.667 45 6 0 1 45 36005592 36005548 2.94e-07 55.4
"SNP_FB_0940643" "chr5B" 86.667 45 6 0 1 45 38191876 38191920 2.94e-07 55.4
"SNP_FB_0940643" "chr5B" 86.667 45 6 0 1 45 40827975 40827931 2.94e-07 55.4
"SNP_FB_0940643" "chr5B" 84 50 8 0 1 50 44005161 44005210 2.94e-07 55.4
"SNP_FB_0940643" "chr5B" 86.667 45 6 0 1 45 46588350 46588394 2.94e-07 55.4
"SNP_FB_0940643" "chr5B" 86.667 45 6 0 1 45 47342147 47342191 2.94e-07 55.4
"SNP_FB_0940643" "chr5B" 90 40 4 0 1 40 47892798 47892837 2.94e-07 55.4
"SNP_FB_0940643" "chr5B" 85.106 47 7 0 1 47 2159534 2159580 1.03e-06 54.5
"SNP_FB_0940643" "chr5B" 85.106 47 7 0 1 47 2744336 2744382 1.03e-06 54.5
"SNP_FB_0940643" "chr5B" 85.106 47 7 0 1 47 2744691 2744737 1.03e-06 54.5
"SNP_FB_0940643" "chr5B" 85.106 47 7 0 1 47 6024411 6024457 1.03e-06 54.5
"SNP_FB_0940643" "chr5B" 85.106 47 7 0 1 47 7257204 7257250 1.03e-06 54.5
"SNP_FB_0940643" "chr5B" 91.892 37 3 0 1 37 7783662 7783698 1.03e-06 54.5
"SNP_FB_0940643" "chr5B" 85.106 47 7 0 1 47 18427643 18427689 1.03e-06 54.5
"SNP_FB_0940643" "chr5B" 85.106 47 7 0 1 47 25040361 25040315 1.03e-06 54.5
"SNP_FB_0940643" "chr5B" 85.106 47 7 0 1 47 28286191 28286237 1.03e-06 54.5
"SNP_FB_0940643" "chr5B" 85.714 49 6 1 3 50 29246673 29246625 1.03e-06 54.5
"SNP_FB_0940643" "chr5B" 85.106 47 7 0 1 47 31065540 31065586 1.03e-06 54.5
"SNP_FB_0940643" "chr5B" 85.106 47 7 0 1 47 35000405 35000451 1.03e-06 54.5
"SNP_FB_0940643" "chr5B" 85.106 47 7 0 1 47 35112695 35112741 1.03e-06 54.5
"SNP_FB_0940643" "chr5B" 85.106 47 7 0 1 47 35545990 35545944 1.03e-06 54.5
"SNP_FB_0940643" "chr5B" 85.106 47 7 0 1 47 36043302 36043256 1.03e-06 54.5
"SNP_FB_0940643" "chr5B" 85.106 47 7 0 1 47 38114793 38114839 1.03e-06 54.5
"SNP_FB_0940643" "chr5B" 85.106 47 7 0 1 47 41531143 41531189 1.03e-06 54.5
"SNP_FB_0940643" "chr5B" 85.106 47 7 0 1 47 41554654 41554608 1.03e-06 54.5
"SNP_FB_0940643" "chr5B" 85.106 47 7 0 1 47 42052753 42052799 1.03e-06 54.5
"SNP_FB_0940643" "chr5B" 85.106 47 7 0 1 47 42064689 42064735 1.03e-06 54.5
"SNP_FB_0940643" "chr5B" 85.106 47 7 0 1 47 42076654 42076608 1.03e-06 54.5
"SNP_FB_0940643" "chr5B" 85.106 47 7 0 1 47 42323416 42323370 1.03e-06 54.5
"SNP_FB_0940643" "chr5B" 85.106 47 7 0 1 47 45339523 45339569 1.03e-06 54.5
"SNP_FB_0940643" "chr5B" 85.106 47 7 0 1 47 45519783 45519829 1.03e-06 54.5
"SNP_FB_0940643" "chr5B" 84.783 46 7 0 1 46 2086847 2086802 3.58e-06 52.7
"SNP_FB_0940643" "chr5B" 84.783 46 7 0 1 46 3553070 3553025 3.58e-06 52.7
"SNP_FB_0940643" "chr5B" 84.783 46 7 0 1 46 9861096 9861141 3.58e-06 52.7
"SNP_FB_0940643" "chr5B" 84.783 46 7 0 1 46 24984133 24984178 3.58e-06 52.7
"SNP_FB_0940643" "chr5B" 84.783 46 7 0 1 46 30951853 30951898 3.58e-06 52.7
"SNP_FB_0940643" "chr5B" 84.783 46 7 0 1 46 33344470 33344515 3.58e-06 52.7
"SNP_FB_0940643" "chr5B" 84.783 46 7 0 1 46 40069845 40069800 3.58e-06 52.7
"SNP_FB_0940643" "chr5B" 84.783 46 7 0 1 46 44288112 44288067 3.58e-06 52.7
"SNP_FB_0940643" "chr5B" 87.805 41 5 0 1 41 46210821 46210861 3.58e-06 52.7
"SNP_FB_0940643" "chr5B" 84.783 46 7 0 1 46 46770422 46770377 3.58e-06 52.7
"SNP_FB_0940643" "chr5B" 86.047 43 6 0 3 45 10555935 10555893 3.58e-06 51.8
"SNP_FB_0940643" "chr5B" 83.333 48 8 0 1 48 31462532 31462485 3.58e-06 51.8
"SNP_FB_0940643" "chr5B" 86.667 45 5 1 5 48 46799189 46799145 3.58e-06 51.8
"SNP_FB_0940643" "chr5B" 83.333 48 8 0 1 48 46799559 46799512 3.58e-06 51.8
"SNP_FB_0940643" "chr5B" 84.444 45 7 0 1 45 4977805 4977849 1.25e-05 50.9
"SNP_FB_0940643" "chr5B" 87.5 40 5 0 1 40 7041285 7041324 1.25e-05 50.9
"SNP_FB_0940643" "chr5B" 84.444 45 7 0 1 45 12012474 12012518 1.25e-05 50.9
"SNP_FB_0940643" "chr5B" 82 50 9 0 1 50 18932460 18932411 1.25e-05 50.9
"SNP_FB_0940643" "chr5B" 84.444 45 7 0 1 45 21060406 21060362 1.25e-05 50.9
"SNP_FB_0940643" "chr5B" 84.444 45 7 0 1 45 23939650 23939694 1.25e-05 50.9
"SNP_FB_0940643" "chr5B" 82 50 9 0 1 50 34101234 34101185 1.25e-05 50.9
"SNP_FB_0940643" "chr5B" 84.444 45 7 0 1 45 34671757 34671801 1.25e-05 50.9
"SNP_FB_0940643" "chr5B" 84.444 45 7 0 1 45 39131286 39131242 1.25e-05 50.9
"SNP_FB_0940643" "chr5B" 84.444 45 7 0 1 45 39131748 39131704 1.25e-05 50.9
"SNP_FB_0940643" "chr5B" 82 50 9 0 1 50 43281586 43281537 1.25e-05 50.9
"SNP_FB_0940643" "chr5B" 84.444 45 7 0 1 45 45520429 45520473 1.25e-05 50.9
"SNP_FB_0940643" "chr5B" 82.979 47 8 0 1 47 7783387 7783433 1.25e-05 50
"SNP_FB_0940643" "chr5B" 82.979 47 8 0 1 47 10356825 10356779 1.25e-05 50
"SNP_FB_0940643" "chr5B" 82.979 47 8 0 1 47 16268779 16268825 1.25e-05 50
"SNP_FB_0940643" "chr5B" 82.979 47 8 0 1 47 21147101 21147055 1.25e-05 50
"SNP_FB_0940643" "chr5B" 82.979 47 8 0 1 47 23946501 23946455 1.25e-05 50
"SNP_FB_0940643" "chr5B" 82.979 47 8 0 1 47 29085068 29085022 1.25e-05 50
"SNP_FB_0940643" "chr5B" 82.979 47 8 0 1 47 29933241 29933195 1.25e-05 50
"SNP_FB_0940643" "chr5B" 85.714 42 6 0 1 42 30230755 30230796 1.25e-05 50
"SNP_FB_0940643" "chr5B" 82.979 47 8 0 1 47 34101999 34101953 1.25e-05 50
"SNP_FB_0940643" "chr5B" 82.979 47 8 0 1 47 34671400 34671446 1.25e-05 50
"SNP_FB_0940643" "chr5B" 82.979 47 8 0 1 47 35823426 35823380 1.25e-05 50
"SNP_FB_0940643" "chr5B" 82.979 47 8 0 1 47 36568101 36568055 1.25e-05 50
"SNP_FB_0940643" "chr5B" 82.979 47 8 0 1 47 47686015 47685969 1.25e-05 50
"SNP_FB_0940643" "chr5B" 82.979 47 8 0 1 47 47686640 47686686 1.25e-05 50
"SNP_FB_0940643" "chr5B" 82.979 47 8 0 1 47 47841123 47841169 1.25e-05 50
"SNP_FB_0940643" "chr5B" 84.783 46 6 1 1 45 35822513 35822558 4.36e-05 49.1
"SNP_FB_0940643" "chr5B" 84.783 46 6 1 1 45 39162790 39162835 4.36e-05 49.1
"SNP_FB_0940643" "chr5B" 82.609 46 8 0 1 46 2743227 2743272 4.36e-05 48.2
"SNP_FB_0940643" "chr5B" 83.333 48 7 1 1 48 18218868 18218914 4.36e-05 48.2
"SNP_FB_0940643" "chr5B" 82.609 46 8 0 1 46 27537227 27537272 4.36e-05 48.2
"SNP_FB_0940643" "chr5B" 82.609 46 8 0 1 46 30107409 30107454 4.36e-05 48.2
"SNP_FB_0940643" "chr5B" 82.609 46 8 0 1 46 35545501 35545456 4.36e-05 48.2
"SNP_FB_0940643" "chr5B" 82.609 46 8 0 1 46 40899013 40899058 4.36e-05 48.2
"SNP_FB_0940643" "chr5B" 84.444 45 6 1 3 46 19440218 19440262 0.000152 47.3
"SNP_FB_0940643" "chr5B" 84.444 45 6 1 1 45 30951491 30951534 0.000152 47.3
"SNP_FB_0940643" "chr5B" 91.429 35 2 1 15 48 39131181 39131147 0.000152 47.3
"SNP_FB_0940643" "chr5B" 81.25 48 9 0 1 48 40834327 40834280 0.000152 47.3
"SNP_FB_0940643" "chr5B" 81.25 48 9 0 1 48 41553575 41553622 0.000152 47.3
"SNP_FB_0940643" "chr5B" 86.842 38 5 0 1 38 42323051 42323014 0.000152 47.3
"SNP_FB_0940643" "chr5B" 82.979 47 6 1 1 47 46949241 46949285 0.000152 47.3
"SNP_FB_0940643" "chr5B" 80 50 10 0 1 50 9090302 9090253 0.000152 46.4
"SNP_FB_0940643" "chr5B" 80 50 10 0 1 50 15645040 15644991 0.000152 46.4
"SNP_FB_0940643" "chr5B" 82.222 45 8 0 1 45 29086125 29086081 0.000152 46.4
"SNP_FB_0940643" "chr5B" 82.222 45 8 0 1 45 42056902 42056858 0.000152 46.4
"SNP_FB_0940643" "chr5B" 82.222 45 8 0 1 45 42068838 42068794 0.000152 46.4
"SNP_FB_0940643" "chr5B" 82.222 45 8 0 1 45 42072375 42072331 0.000152 46.4
"SNP_FB_0940643" "chr5B" 80.851 47 9 0 1 47 425405 425451 0.000531 45.5
"SNP_FB_0940643" "chr5B" 80.851 47 9 0 1 47 4410971 4410925 0.000531 45.5
"SNP_FB_0940643" "chr5B" 80.851 47 9 0 1 47 20599408 20599362 0.000531 45.5
"SNP_FB_0940643" "chr5B" 80.851 47 9 0 1 47 22530865 22530911 0.000531 45.5
"SNP_FB_0940643" "chr5B" 80.851 47 9 0 1 47 33435866 33435912 0.000531 45.5
"SNP_FB_0940643" "chr5B" 86.486 37 5 0 1 37 38115501 38115537 0.000531 45.5
"SNP_FB_0940643" "chr5B" 80.851 47 9 0 1 47 41448896 41448850 0.000531 45.5
"SNP_FB_0940643" "chr5B" 88.235 34 4 0 1 34 4324339 4324372 0.000531 44.6
"SNP_FB_0940643" "chr5B" 81.818 44 8 0 1 44 5664494 5664537 0.000531 44.6
"SNP_FB_0940643" "chr5B" 83.333 48 6 2 1 47 34763179 34763133 0.000531 44.6
"SNP_FB_0940643" "chr5B" 80.435 46 9 0 1 46 17302770 17302725 0.002 43.7
"SNP_FB_0940643" "chr5B" 80.435 46 9 0 1 46 36561575 36561530 0.002 43.7
"SNP_FB_0940643" "chr5B" 80.435 46 9 0 1 46 36715032 36715077 0.002 43.7
"SNP_FB_0940643" "chr5B" 84.211 38 6 0 1 38 22560045 22560008 0.002 42.8
"SNP_FB_0940643" "chr5B" 82.5 40 7 0 1 40 14755404 14755443 0.006 41.9
"SNP_FB_0940643" "chr5B" 80 45 9 0 1 45 33597465 33597509 0.006 41.9
"SNP_FB_0940643" "chr5B" 80 45 9 0 3 47 40559030 40558986 0.006 41.9
"SNP_FB_0940643" "chr5B" 82.5 40 7 0 9 48 41554343 41554304 0.006 41.9
"SNP_FB_0940643" "chr5B" 82.5 40 7 0 9 48 41554506 41554467 0.006 41.9
"SNP_FB_0940643" "chr5B" 78.723 47 10 0 1 47 1820081 1820127 0.006 41
"SNP_FB_0940643" "chr5B" 78.723 47 10 0 1 47 3667646 3667600 0.006 41
"SNP_FB_0940643" "chr5B" 78.723 47 10 0 1 47 3680133 3680087 0.006 41
"SNP_FB_0940643" "chr5B" 78.723 47 10 0 1 47 13069599 13069553 0.006 41
"SNP_FB_0940643" "chr5B" 79.592 49 9 1 1 48 37158193 37158241 0.006 41
"SNP_FB_0940643" "chr5B" 85.294 34 5 0 1 34 2158905 2158872 0.023 40.1
"SNP_FB_0940643" "chr5B" 79.545 44 9 0 3 46 7987662 7987619 0.023 40.1
"SNP_FB_0940643" "chr5B" 84.848 33 5 0 1 33 18550637 18550605 0.079 38.3
"SNP_FB_0940643" "chr5B" 84.848 33 5 0 1 33 18554994 18554962 0.079 38.3
"SNP_FB_0940643" "chr5B" 81.579 38 7 0 10 47 23983614 23983577 0.079 38.3
"SNP_FB_0940643" "chr5B" 92 25 2 0 1 25 2159880 2159904 0.079 37.4
"SNP_FB_0940643" "chr5B" 88.889 27 3 0 21 47 21146739 21146713 0.28 36.5
"SNP_FB_0940643" "chr5B" 88.462 26 3 0 22 47 18334546 18334521 0.96 34.6
"SNP_FB_0940643" "chr5B" 85.714 28 4 0 20 47 31503237 31503264 0.96 33.7
"SNP_FB_0940643" "chr5B" 81.25 32 6 0 18 49 44282546 44282577 3.4 31.9
"SNP_FB_0940643" "chr16B" 92 50 4 0 1 50 6543981 6544030 1.1e-12 73.4
"SNP_FB_0940643" "chr16B" 91.667 48 4 0 1 48 15469984 15469937 1.33e-11 69.8
"SNP_FB_0940643" "chr16B" 90 50 5 0 1 50 31926241 31926290 4.66e-11 68.9
"SNP_FB_0940643" "chr16B" 88 50 6 0 1 50 8170733 8170782 5.67e-10 64.4
"SNP_FB_0940643" "chr16B" 88 50 6 0 1 50 30368311 30368360 5.67e-10 64.4
"SNP_FB_0940643" "chr16B" 89.362 47 5 0 1 47 824468 824514 1.98e-09 63.5
"SNP_FB_0940643" "chr16B" 89.362 47 5 0 1 47 8853658 8853612 1.98e-09 63.5
"SNP_FB_0940643" "chr16B" 89.362 47 5 0 1 47 10634024 10633978 1.98e-09 63.5
"SNP_FB_0940643" "chr16B" 89.362 47 5 0 1 47 11248841 11248795 1.98e-09 63.5
"SNP_FB_0940643" "chr16B" 89.362 47 5 0 1 47 15315478 15315432 1.98e-09 63.5
"SNP_FB_0940643" "chr16B" 89.362 47 5 0 1 47 15469224 15469270 1.98e-09 63.5
"SNP_FB_0940643" "chr16B" 89.362 47 5 0 1 47 19114647 19114601 1.98e-09 63.5
"SNP_FB_0940643" "chr16B" 89.362 47 5 0 1 47 21208778 21208824 1.98e-09 63.5
"SNP_FB_0940643" "chr16B" 89.362 47 5 0 1 47 22816259 22816213 1.98e-09 63.5
"SNP_FB_0940643" "chr16B" 89.362 47 5 0 1 47 31803406 31803360 1.98e-09 63.5
"SNP_FB_0940643" "chr16B" 89.13 46 5 0 1 46 11883992 11883947 6.91e-09 61.7
"SNP_FB_0940643" "chr16B" 87.5 48 6 0 1 48 9618972 9618925 6.91e-09 60.8
"SNP_FB_0940643" "chr16B" 87.5 48 6 0 1 48 21335809 21335762 6.91e-09 60.8
"SNP_FB_0940643" "chr16B" 87.5 48 6 0 1 48 23232286 23232239 6.91e-09 60.8
"SNP_FB_0940643" "chr16B" 87.5 48 6 0 1 48 23272585 23272538 6.91e-09 60.8
"SNP_FB_0940643" "chr16B" 87.5 48 6 0 1 48 25820901 25820948 6.91e-09 60.8
"SNP_FB_0940643" "chr16B" 87.5 48 6 0 1 48 25831902 25831949 6.91e-09 60.8
"SNP_FB_0940643" "chr16B" 86 50 7 0 1 50 6810856 6810905 2.41e-08 59.9
"SNP_FB_0940643" "chr16B" 88.889 45 5 0 3 47 10370517 10370473 2.41e-08 59.9
"SNP_FB_0940643" "chr16B" 86 50 7 0 1 50 19453843 19453794 2.41e-08 59.9
"SNP_FB_0940643" "chr16B" 88.889 45 5 0 1 45 24998557 24998513 2.41e-08 59.9
"SNP_FB_0940643" "chr16B" 86 50 7 0 1 50 27340194 27340145 2.41e-08 59.9
"SNP_FB_0940643" "chr16B" 86 50 7 0 1 50 32185176 32185225 2.41e-08 59.9
"SNP_FB_0940643" "chr16B" 87.234 47 6 0 1 47 824824 824870 2.41e-08 59
"SNP_FB_0940643" "chr16B" 87.234 47 6 0 1 47 1191683 1191637 2.41e-08 59
"SNP_FB_0940643" "chr16B" 87.234 47 6 0 1 47 1542794 1542840 2.41e-08 59
"SNP_FB_0940643" "chr16B" 87.234 47 6 0 1 47 3644974 3644928 2.41e-08 59
"SNP_FB_0940643" "chr16B" 87.234 47 6 0 1 47 11108954 11108908 2.41e-08 59
"SNP_FB_0940643" "chr16B" 87.234 47 6 0 1 47 11249418 11249372 2.41e-08 59
"SNP_FB_0940643" "chr16B" 87.234 47 6 0 1 47 15163066 15163020 2.41e-08 59
"SNP_FB_0940643" "chr16B" 87.234 47 6 0 1 47 15415572 15415618 2.41e-08 59
"SNP_FB_0940643" "chr16B" 87.234 47 6 0 1 47 16706282 16706236 2.41e-08 59
"SNP_FB_0940643" "chr16B" 87.234 47 6 0 1 47 17782722 17782768 2.41e-08 59
"SNP_FB_0940643" "chr16B" 87.234 47 6 0 1 47 18045464 18045418 2.41e-08 59
"SNP_FB_0940643" "chr16B" 87.234 47 6 0 1 47 18193318 18193272 2.41e-08 59
"SNP_FB_0940643" "chr16B" 87.234 47 6 0 1 47 19523520 19523474 2.41e-08 59
"SNP_FB_0940643" "chr16B" 87.234 47 6 0 1 47 19968671 19968625 2.41e-08 59
"SNP_FB_0940643" "chr16B" 87.234 47 6 0 1 47 20537662 20537616 2.41e-08 59
"SNP_FB_0940643" "chr16B" 90.476 42 4 0 6 47 28646072 28646031 2.41e-08 59
"SNP_FB_0940643" "chr16B" 87.234 47 6 0 1 47 29124288 29124242 2.41e-08 59
"SNP_FB_0940643" "chr16B" 87.234 47 6 0 1 47 30759966 30759920 2.41e-08 59
"SNP_FB_0940643" "chr16B" 87.234 47 6 0 1 47 31520907 31520861 2.41e-08 59
"SNP_FB_0940643" "chr16B" 86.957 46 6 0 1 46 6119814 6119769 8.42e-08 57.2
"SNP_FB_0940643" "chr16B" 86.957 46 6 0 1 46 14844679 14844724 8.42e-08 57.2
"SNP_FB_0940643" "chr16B" 85.417 48 7 0 1 48 2190327 2190280 2.94e-07 56.3
"SNP_FB_0940643" "chr16B" 85.417 48 7 0 1 48 2205386 2205339 2.94e-07 56.3
"SNP_FB_0940643" "chr16B" 85.417 48 7 0 1 48 2958470 2958423 2.94e-07 56.3
"SNP_FB_0940643" "chr16B" 85.417 48 7 0 1 48 13954163 13954116 2.94e-07 56.3
"SNP_FB_0940643" "chr16B" 86.667 45 6 0 1 45 3890977 3891021 2.94e-07 55.4
"SNP_FB_0940643" "chr16B" 86.667 45 6 0 1 45 10525631 10525587 2.94e-07 55.4
"SNP_FB_0940643" "chr16B" 84 50 8 0 1 50 11393701 11393750 2.94e-07 55.4
"SNP_FB_0940643" "chr16B" 86.667 45 6 0 1 45 13760371 13760415 2.94e-07 55.4
"SNP_FB_0940643" "chr16B" 86.667 45 6 0 1 45 15318158 15318202 2.94e-07 55.4
"SNP_FB_0940643" "chr16B" 86.667 45 6 0 1 45 15470706 15470662 2.94e-07 55.4
"SNP_FB_0940643" "chr16B" 86.667 45 6 0 1 45 17139782 17139738 2.94e-07 55.4
"SNP_FB_0940643" "chr16B" 86.667 45 6 0 1 45 24479626 24479582 2.94e-07 55.4
"SNP_FB_0940643" "chr16B" 84 50 8 0 1 50 24734932 24734981 2.94e-07 55.4
"SNP_FB_0940643" "chr16B" 86.667 45 6 0 3 47 33308982 33309026 2.94e-07 55.4
"SNP_FB_0940643" "chr16B" 85.106 47 7 0 1 47 194750 194704 1.03e-06 54.5
"SNP_FB_0940643" "chr16B" 85.106 47 7 0 1 47 2173136 2173182 1.03e-06 54.5
"SNP_FB_0940643" "chr16B" 85.106 47 7 0 1 47 3712541 3712495 1.03e-06 54.5
"SNP_FB_0940643" "chr16B" 85.106 47 7 0 1 47 4280072 4280026 1.03e-06 54.5
"SNP_FB_0940643" "chr16B" 85.106 47 7 0 1 47 6249185 6249231 1.03e-06 54.5
"SNP_FB_0940643" "chr16B" 85.106 47 7 0 1 47 7613547 7613593 1.03e-06 54.5
"SNP_FB_0940643" "chr16B" 85.106 47 7 0 1 47 8637912 8637958 1.03e-06 54.5
"SNP_FB_0940643" "chr16B" 85.106 47 7 0 1 47 8854029 8853983 1.03e-06 54.5
"SNP_FB_0940643" "chr16B" 85.106 47 7 0 1 47 8932720 8932766 1.03e-06 54.5
"SNP_FB_0940643" "chr16B" 85.106 47 7 0 1 47 9012277 9012231 1.03e-06 54.5
"SNP_FB_0940643" "chr16B" 85.106 47 7 0 1 47 9271539 9271585 1.03e-06 54.5
"SNP_FB_0940643" "chr16B" 85.106 47 7 0 1 47 12347417 12347463 1.03e-06 54.5
"SNP_FB_0940643" "chr16B" 85.106 47 7 0 1 47 18982882 18982836 1.03e-06 54.5
"SNP_FB_0940643" "chr16B" 85.106 47 7 0 1 47 19453479 19453433 1.03e-06 54.5
"SNP_FB_0940643" "chr16B" 85.106 47 7 0 1 47 19531754 19531708 1.03e-06 54.5
"SNP_FB_0940643" "chr16B" 85.106 47 7 0 1 47 24973542 24973496 1.03e-06 54.5
"SNP_FB_0940643" "chr16B" 85.106 47 7 0 1 47 29218451 29218497 1.03e-06 54.5
"SNP_FB_0940643" "chr16B" 85.106 47 7 0 1 47 30371300 30371346 1.03e-06 54.5
"SNP_FB_0940643" "chr16B" 85.106 47 7 0 1 47 34488035 34487989 1.03e-06 54.5
"SNP_FB_0940643" "chr16B" 86.364 44 6 0 1 44 9503780 9503823 1.03e-06 53.6
"SNP_FB_0940643" "chr16B" 86.364 44 6 0 1 44 31559591 31559548 1.03e-06 53.6
"SNP_FB_0940643" "chr16B" 84.783 46 7 0 1 46 6280631 6280676 3.58e-06 52.7
"SNP_FB_0940643" "chr16B" 84.783 46 7 0 1 46 12392963 12392918 3.58e-06 52.7
"SNP_FB_0940643" "chr16B" 84.783 46 7 0 1 46 14838187 14838232 3.58e-06 52.7
"SNP_FB_0940643" "chr16B" 84.783 46 7 0 1 46 24018761 24018806 3.58e-06 52.7
"SNP_FB_0940643" "chr16B" 84.783 46 7 0 1 46 24767297 24767252 3.58e-06 52.7
"SNP_FB_0940643" "chr16B" 84.783 46 7 0 1 46 24816709 24816664 3.58e-06 52.7
"SNP_FB_0940643" "chr16B" 86.047 43 6 0 3 45 2637621 2637579 3.58e-06 51.8
"SNP_FB_0940643" "chr16B" 83.333 48 8 0 1 48 10370925 10370878 3.58e-06 51.8
"SNP_FB_0940643" "chr16B" 86.047 43 6 0 3 45 10424209 10424167 3.58e-06 51.8
"SNP_FB_0940643" "chr16B" 83.333 48 8 0 1 48 18192602 18192555 3.58e-06 51.8
"SNP_FB_0940643" "chr16B" 84.444 45 7 0 1 45 3712745 3712789 1.25e-05 50.9
"SNP_FB_0940643" "chr16B" 84.444 45 7 0 1 45 9504834 9504878 1.25e-05 50.9
"SNP_FB_0940643" "chr16B" 84.444 45 7 0 1 45 12346981 12347025 1.25e-05 50.9
"SNP_FB_0940643" "chr16B" 82 50 9 0 1 50 13362493 13362444 1.25e-05 50.9
"SNP_FB_0940643" "chr16B" 84.444 45 7 0 3 47 19914038 19913994 1.25e-05 50.9
"SNP_FB_0940643" "chr16B" 82 50 9 0 1 50 23231922 23231873 1.25e-05 50.9
"SNP_FB_0940643" "chr16B" 82 50 9 0 1 50 23272221 23272172 1.25e-05 50.9
"SNP_FB_0940643" "chr16B" 82 50 9 0 1 50 29256169 29256218 1.25e-05 50.9
"SNP_FB_0940643" "chr16B" 84.444 45 7 0 1 45 31803041 31802997 1.25e-05 50.9
"SNP_FB_0940643" "chr16B" 85.714 42 6 0 1 42 1725745 1725786 1.25e-05 50
"SNP_FB_0940643" "chr16B" 82.979 47 8 0 1 47 7188080 7188034 1.25e-05 50
"SNP_FB_0940643" "chr16B" 82.979 47 8 0 1 47 7253224 7253270 1.25e-05 50
"SNP_FB_0940643" "chr16B" 82.979 47 8 0 1 47 8103961 8103915 1.25e-05 50
"SNP_FB_0940643" "chr16B" 82.979 47 8 0 1 47 12798153 12798199 1.25e-05 50
"SNP_FB_0940643" "chr16B" 82.979 47 8 0 1 47 21227186 21227232 1.25e-05 50
"SNP_FB_0940643" "chr16B" 82.979 47 8 0 1 47 29218817 29218863 1.25e-05 50
"SNP_FB_0940643" "chr16B" 82.979 47 8 0 1 47 31075894 31075848 1.25e-05 50
"SNP_FB_0940643" "chr16B" 82.979 47 8 0 1 47 31521261 31521215 1.25e-05 50
"SNP_FB_0940643" "chr16B" 82.609 46 8 0 1 46 6714331 6714376 4.36e-05 48.2
"SNP_FB_0940643" "chr16B" 82.609 46 8 0 1 46 8318583 8318538 4.36e-05 48.2
"SNP_FB_0940643" "chr16B" 82.609 46 8 0 1 46 12393331 12393286 4.36e-05 48.2
"SNP_FB_0940643" "chr16B" 82.609 46 8 0 1 46 18194046 18194001 4.36e-05 48.2
"SNP_FB_0940643" "chr16B" 82.609 46 8 0 1 46 29256533 29256578 4.36e-05 48.2
"SNP_FB_0940643" "chr16B" 82.609 46 8 0 1 46 30291160 30291115 4.36e-05 48.2
"SNP_FB_0940643" "chr16B" 82.609 46 8 0 1 46 31707243 31707198 4.36e-05 48.2
"SNP_FB_0940643" "chr16B" 82.609 46 8 0 1 46 32184810 32184855 4.36e-05 48.2
"SNP_FB_0940643" "chr16B" 86.842 38 5 0 1 38 16704825 16704862 0.000152 47.3
"SNP_FB_0940643" "chr16B" 85 40 6 0 8 47 17186098 17186137 0.000152 46.4
"SNP_FB_0940643" "chr16B" 82.222 45 8 0 3 47 19795585 19795541 0.000152 46.4
"SNP_FB_0940643" "chr16B" 80 50 10 0 1 50 29123924 29123875 0.000152 46.4
"SNP_FB_0940643" "chr16B" 80.851 47 9 0 1 47 6010619 6010665 0.000531 45.5
"SNP_FB_0940643" "chr16B" 86.486 37 5 0 1 37 8637386 8637422 0.000531 45.5
"SNP_FB_0940643" "chr16B" 80.851 47 9 0 1 47 22049846 22049800 0.000531 45.5
"SNP_FB_0940643" "chr16B" 80.851 47 9 0 1 47 31707597 31707551 0.000531 45.5
"SNP_FB_0940643" "chr16B" 88.235 34 4 0 12 45 11726801 11726768 0.000531 44.6
"SNP_FB_0940643" "chr16B" 81.25 48 8 1 1 47 11536216 11536169 0.002 43.7
"SNP_FB_0940643" "chr16B" 87.879 33 4 0 1 33 15654701 15654733 0.002 42.8
"SNP_FB_0940643" "chr16B" 84.211 38 6 0 1 38 19913676 19913639 0.002 42.8
"SNP_FB_0940643" "chr16B" 87.879 33 4 0 1 33 30150687 30150655 0.002 42.8
"SNP_FB_0940643" "chr16B" 80 45 9 0 1 45 4526423 4526379 0.006 41.9
"SNP_FB_0940643" "chr16B" 80 45 9 0 1 45 10285944 10285900 0.006 41.9
"SNP_FB_0940643" "chr16B" 80 45 9 0 3 47 11393338 11393382 0.006 41.9
"SNP_FB_0940643" "chr16B" 80 45 9 0 2 46 17855394 17855438 0.006 41.9
"SNP_FB_0940643" "chr16B" 80.851 47 8 1 1 47 19114289 19114244 0.006 41.9
"SNP_FB_0940643" "chr16B" 82.609 46 6 2 1 46 26563612 26563655 0.006 41
"SNP_FB_0940643" "chr16B" 82.609 46 6 2 1 46 26569876 26569919 0.006 41
"SNP_FB_0940643" "chr16B" 80.435 46 8 1 1 46 18294064 18294108 0.023 40.1
"SNP_FB_0940643" "chr16B" 81.579 38 7 0 11 48 31753675 31753712 0.079 38.3
"SNP_FB_0940643" "chr16B" 81.081 37 7 0 12 48 9504137 9504173 0.28 36.5
"SNP_FB_0940643" "chr16B" 95.238 21 1 0 1 21 14932158 14932178 0.96 34.6
"SNP_FB_0940643" "chr16B" 81.818 33 6 0 1 33 1286347 1286315 0.96 33.7
"SNP_FB_0940643" "chr16B" 81.818 33 6 0 1 33 1343086 1343054 0.96 33.7
"SNP_FB_0940643" "chr16B" 81.818 33 6 0 1 33 15655734 15655766 0.96 33.7
"SNP_FB_0940643" "chr8B" 93.617 47 3 0 1 47 6179121 6179167 3.82e-12 72.5
"SNP_FB_0940643" "chr8B" 91.667 48 4 0 1 48 6501761 6501714 1.33e-11 69.8
"SNP_FB_0940643" "chr8B" 91.489 47 4 0 1 47 9191557 9191603 4.66e-11 68
"SNP_FB_0940643" "chr8B" 89.583 48 5 0 1 48 12774718 12774671 5.67e-10 65.3
"SNP_FB_0940643" "chr8B" 91.111 45 4 0 1 45 13321077 13321033 5.67e-10 64.4
"SNP_FB_0940643" "chr8B" 91.111 45 4 0 1 45 13335358 13335314 5.67e-10 64.4
"SNP_FB_0940643" "chr8B" 89.362 47 5 0 1 47 13018303 13018349 1.98e-09 63.5
"SNP_FB_0940643" "chr8B" 89.362 47 5 0 1 47 17912068 17912114 1.98e-09 63.5
"SNP_FB_0940643" "chr8B" 89.362 47 5 0 1 47 19029999 19029953 1.98e-09 63.5
"SNP_FB_0940643" "chr8B" 89.362 47 5 0 1 47 22300590 22300636 1.98e-09 63.5
"SNP_FB_0940643" "chr8B" 89.362 47 5 0 1 47 22496362 22496408 1.98e-09 63.5
"SNP_FB_0940643" "chr8B" 89.362 47 5 0 1 47 25308743 25308697 1.98e-09 63.5
"SNP_FB_0940643" "chr8B" 89.13 46 5 0 1 46 2432478 2432433 6.91e-09 61.7
"SNP_FB_0940643" "chr8B" 89.13 46 5 0 1 46 4241895 4241850 6.91e-09 61.7
"SNP_FB_0940643" "chr8B" 89.13 46 5 0 1 46 6084493 6084448 6.91e-09 61.7
"SNP_FB_0940643" "chr8B" 89.13 46 5 0 1 46 6786868 6786913 6.91e-09 61.7
"SNP_FB_0940643" "chr8B" 89.13 46 5 0 1 46 9191193 9191238 6.91e-09 61.7
"SNP_FB_0940643" "chr8B" 89.13 46 5 0 1 46 17911711 17911756 6.91e-09 61.7
"SNP_FB_0940643" "chr8B" 89.13 46 5 0 1 46 23502869 23502914 6.91e-09 61.7
"SNP_FB_0940643" "chr8B" 87.5 48 6 0 1 48 3765387 3765340 6.91e-09 60.8
"SNP_FB_0940643" "chr8B" 87.5 48 6 0 1 48 7025656 7025609 6.91e-09 60.8
"SNP_FB_0940643" "chr8B" 87.5 48 6 0 1 48 12220647 12220600 6.91e-09 60.8
"SNP_FB_0940643" "chr8B" 87.5 48 6 0 1 48 17302768 17302815 6.91e-09 60.8
"SNP_FB_0940643" "chr8B" 87.5 48 6 0 1 48 19810803 19810850 6.91e-09 60.8
"SNP_FB_0940643" "chr8B" 87.5 48 6 0 1 48 23628503 23628456 6.91e-09 60.8
"SNP_FB_0940643" "chr8B" 88.889 45 5 0 1 45 3480633 3480677 2.41e-08 59.9
"SNP_FB_0940643" "chr8B" 88.889 45 5 0 1 45 4241531 4241487 2.41e-08 59.9
"SNP_FB_0940643" "chr8B" 88.889 45 5 0 1 45 6472027 6471983 2.41e-08 59.9
"SNP_FB_0940643" "chr8B" 88.889 45 5 0 1 45 14872396 14872352 2.41e-08 59.9
"SNP_FB_0940643" "chr8B" 88.889 45 5 0 1 45 20682028 20682072 2.41e-08 59.9
"SNP_FB_0940643" "chr8B" 87.234 47 6 0 1 47 3479608 3479654 2.41e-08 59
"SNP_FB_0940643" "chr8B" 87.234 47 6 0 1 47 3704712 3704666 2.41e-08 59
"SNP_FB_0940643" "chr8B" 87.234 47 6 0 1 47 6248505 6248459 2.41e-08 59
"SNP_FB_0940643" "chr8B" 87.234 47 6 0 1 47 8092762 8092808 2.41e-08 59
"SNP_FB_0940643" "chr8B" 87.234 47 6 0 1 47 8966571 8966617 2.41e-08 59
"SNP_FB_0940643" "chr8B" 87.234 47 6 0 1 47 19028206 19028160 2.41e-08 59
"SNP_FB_0940643" "chr8B" 87.234 47 6 0 1 47 19028824 19028778 2.41e-08 59
"SNP_FB_0940643" "chr8B" 87.234 47 6 0 1 47 20497964 20497918 2.41e-08 59
"SNP_FB_0940643" "chr8B" 87.234 47 6 0 1 47 20594433 20594479 2.41e-08 59
"SNP_FB_0940643" "chr8B" 87.234 47 6 0 1 47 20594789 20594835 2.41e-08 59
"SNP_FB_0940643" "chr8B" 87.234 47 6 0 1 47 26059524 26059570 2.41e-08 59
"SNP_FB_0940643" "chr8B" 85.714 49 7 0 2 50 23659234 23659186 8.42e-08 58.1
"SNP_FB_0940643" "chr8B" 86.957 46 6 0 1 46 3051954 3051909 8.42e-08 57.2
"SNP_FB_0940643" "chr8B" 86.957 46 6 0 1 46 10608670 10608715 8.42e-08 57.2
"SNP_FB_0940643" "chr8B" 86.957 46 6 0 1 46 13087714 13087669 8.42e-08 57.2
"SNP_FB_0940643" "chr8B" 86.957 46 6 0 1 46 18572797 18572842 8.42e-08 57.2
"SNP_FB_0940643" "chr8B" 86.957 46 6 0 1 46 23909460 23909505 8.42e-08 57.2
"SNP_FB_0940643" "chr8B" 86.957 46 6 0 1 46 26970924 26970969 8.42e-08 57.2
"SNP_FB_0940643" "chr8B" 86.957 46 6 0 1 46 28588472 28588427 8.42e-08 57.2
"SNP_FB_0940643" "chr8B" 85.417 48 7 0 1 48 5824494 5824541 2.94e-07 56.3
"SNP_FB_0940643" "chr8B" 85.417 48 7 0 3 50 12774914 12774867 2.94e-07 56.3
"SNP_FB_0940643" "chr8B" 85.417 48 7 0 1 48 29182044 29182091 2.94e-07 56.3
"SNP_FB_0940643" "chr8B" 86.667 45 6 0 1 45 4035869 4035913 2.94e-07 55.4
"SNP_FB_0940643" "chr8B" 86.667 45 6 0 1 45 5893932 5893888 2.94e-07 55.4
"SNP_FB_0940643" "chr8B" 84 50 8 0 1 50 10872067 10872018 2.94e-07 55.4
"SNP_FB_0940643" "chr8B" 86.667 45 6 0 1 45 14872030 14871986 2.94e-07 55.4
"SNP_FB_0940643" "chr8B" 86.667 45 6 0 1 45 18956141 18956185 2.94e-07 55.4
"SNP_FB_0940643" "chr8B" 86.667 45 6 0 1 45 19933093 19933137 2.94e-07 55.4
"SNP_FB_0940643" "chr8B" 84 50 8 0 1 50 22827352 22827303 2.94e-07 55.4
"SNP_FB_0940643" "chr8B" 86.667 45 6 0 1 45 22832605 22832649 2.94e-07 55.4
"SNP_FB_0940643" "chr8B" 85.106 47 7 0 1 47 2046685 2046731 1.03e-06 54.5
"SNP_FB_0940643" "chr8B" 85.106 47 7 0 1 47 3051598 3051552 1.03e-06 54.5
"SNP_FB_0940643" "chr8B" 85.106 47 7 0 1 47 10051898 10051852 1.03e-06 54.5
"SNP_FB_0940643" "chr8B" 85.106 47 7 0 1 47 13664523 13664569 1.03e-06 54.5
"SNP_FB_0940643" "chr8B" 85.106 47 7 0 1 47 13780988 13780942 1.03e-06 54.5
"SNP_FB_0940643" "chr8B" 85.106 47 7 0 1 47 14402717 14402763 1.03e-06 54.5
"SNP_FB_0940643" "chr8B" 85.106 47 7 0 1 47 14403018 14403064 1.03e-06 54.5
"SNP_FB_0940643" "chr8B" 85.106 47 7 0 1 47 14413726 14413772 1.03e-06 54.5
"SNP_FB_0940643" "chr8B" 85.106 47 7 0 1 47 14414027 14414073 1.03e-06 54.5
"SNP_FB_0940643" "chr8B" 85.106 47 7 0 1 47 14433221 14433267 1.03e-06 54.5
"SNP_FB_0940643" "chr8B" 85.106 47 7 0 1 47 14433522 14433568 1.03e-06 54.5
"SNP_FB_0940643" "chr8B" 85.106 47 7 0 1 47 18955777 18955823 1.03e-06 54.5
"SNP_FB_0940643" "chr8B" 85.106 47 7 0 1 47 19030362 19030316 1.03e-06 54.5
"SNP_FB_0940643" "chr8B" 85.106 47 7 0 1 47 22546483 22546529 1.03e-06 54.5
"SNP_FB_0940643" "chr8B" 85.106 47 7 0 1 47 24365424 24365378 1.03e-06 54.5
"SNP_FB_0940643" "chr8B" 85.106 47 7 0 1 47 26054404 26054358 1.03e-06 54.5
"SNP_FB_0940643" "chr8B" 86.364 44 6 0 3 46 13321439 13321396 1.03e-06 53.6
"SNP_FB_0940643" "chr8B" 86.364 44 6 0 3 46 13335720 13335677 1.03e-06 53.6
"SNP_FB_0940643" "chr8B" 84.783 46 7 0 1 46 3760625 3760670 3.58e-06 52.7
"SNP_FB_0940643" "chr8B" 87.805 41 5 0 8 48 4875325 4875365 3.58e-06 52.7
"SNP_FB_0940643" "chr8B" 84.783 46 7 0 1 46 6504435 6504390 3.58e-06 52.7
"SNP_FB_0940643" "chr8B" 84.783 46 7 0 1 46 10330597 10330642 3.58e-06 52.7
"SNP_FB_0940643" "chr8B" 84.783 46 7 0 1 46 29369449 29369404 3.58e-06 52.7
"SNP_FB_0940643" "chr8B" 83.333 48 8 0 1 48 625475 625428 3.58e-06 51.8
"SNP_FB_0940643" "chr8B" 83.333 48 8 0 3 50 738563 738610 3.58e-06 51.8
"SNP_FB_0940643" "chr8B" 83.333 48 8 0 3 50 800482 800529 3.58e-06 51.8
"SNP_FB_0940643" "chr8B" 86.047 43 6 0 4 46 1114341 1114383 3.58e-06 51.8
"SNP_FB_0940643" "chr8B" 83.333 48 8 0 1 48 23403700 23403653 3.58e-06 51.8
"SNP_FB_0940643" "chr8B" 83.333 48 8 0 1 48 28474389 28474342 3.58e-06 51.8
"SNP_FB_0940643" "chr8B" 84.444 45 7 0 1 45 4035505 4035461 1.25e-05 50.9
"SNP_FB_0940643" "chr8B" 85.106 47 6 1 1 47 6084128 6084083 1.25e-05 50.9
"SNP_FB_0940643" "chr8B" 85.106 47 6 1 1 47 7893322 7893277 1.25e-05 50.9
"SNP_FB_0940643" "chr8B" 84.444 45 7 0 1 45 9211687 9211731 1.25e-05 50.9
"SNP_FB_0940643" "chr8B" 82 50 9 0 1 50 10831809 10831858 1.25e-05 50.9
"SNP_FB_0940643" "chr8B" 82 50 9 0 1 50 12219657 12219608 1.25e-05 50.9
"SNP_FB_0940643" "chr8B" 84.444 45 7 0 1 45 19671771 19671815 1.25e-05 50.9
"SNP_FB_0940643" "chr8B" 84.444 45 7 0 2 46 28900253 28900209 1.25e-05 50.9
"SNP_FB_0940643" "chr8B" 82.979 47 8 0 1 47 6504071 6504025 1.25e-05 50
"SNP_FB_0940643" "chr8B" 82.979 47 8 0 1 47 9211322 9211368 1.25e-05 50
"SNP_FB_0940643" "chr8B" 82.979 47 8 0 1 47 10832415 10832461 1.25e-05 50
"SNP_FB_0940643" "chr8B" 82.979 47 8 0 1 47 12576190 12576236 1.25e-05 50
"SNP_FB_0940643" "chr8B" 82.979 47 8 0 1 47 13781598 13781552 1.25e-05 50
"SNP_FB_0940643" "chr8B" 82.979 47 8 0 1 47 15019901 15019947 1.25e-05 50
"SNP_FB_0940643" "chr8B" 82.979 47 8 0 1 47 15561081 15561035 1.25e-05 50
"SNP_FB_0940643" "chr8B" 82.979 47 8 0 1 47 19846520 19846566 1.25e-05 50
"SNP_FB_0940643" "chr8B" 82.979 47 8 0 1 47 20433582 20433628 1.25e-05 50
"SNP_FB_0940643" "chr8B" 82.979 47 8 0 1 47 24369382 24369336 1.25e-05 50
"SNP_FB_0940643" "chr8B" 82.609 46 8 0 1 46 1114085 1114130 4.36e-05 48.2
"SNP_FB_0940643" "chr8B" 82.609 46 8 0 1 46 6178756 6178801 4.36e-05 48.2
"SNP_FB_0940643" "chr8B" 82.609 46 8 0 1 46 11781636 11781681 4.36e-05 48.2
"SNP_FB_0940643" "chr8B" 81.25 48 9 0 1 48 10608407 10608454 0.000152 47.3
"SNP_FB_0940643" "chr8B" 82.222 45 8 0 1 45 2229375 2229331 0.000152 46.4
"SNP_FB_0940643" "chr8B" 82.222 45 8 0 1 45 2683361 2683405 0.000152 46.4
"SNP_FB_0940643" "chr8B" 80 50 10 0 1 50 2827884 2827835 0.000152 46.4
"SNP_FB_0940643" "chr8B" 82.222 45 8 0 1 45 6618740 6618784 0.000152 46.4
"SNP_FB_0940643" "chr8B" 82.222 45 8 0 1 45 7025061 7025017 0.000152 46.4
"SNP_FB_0940643" "chr8B" 85 40 6 0 1 40 18572265 18572226 0.000152 46.4
"SNP_FB_0940643" "chr8B" 80 50 10 0 1 50 28915291 28915340 0.000152 46.4
"SNP_FB_0940643" "chr8B" 80.851 47 9 0 1 47 19671426 19671472 0.000531 45.5
"SNP_FB_0940643" "chr8B" 80.851 47 9 0 1 47 23550200 23550246 0.000531 45.5
"SNP_FB_0940643" "chr8B" 80.851 47 9 0 1 47 25073616 25073570 0.000531 45.5
"SNP_FB_0940643" "chr8B" 81.25 48 8 1 1 47 3202474 3202521 0.002 43.7
"SNP_FB_0940643" "chr8B" 81.25 48 8 1 1 47 3233300 3233347 0.002 43.7
"SNP_FB_0940643" "chr8B" 80.435 46 9 0 1 46 3765030 3764985 0.002 43.7
"SNP_FB_0940643" "chr8B" 80.435 46 9 0 1 46 4122416 4122461 0.002 43.7
"SNP_FB_0940643" "chr8B" 80.435 46 9 0 1 46 7315700 7315655 0.002 43.7
"SNP_FB_0940643" "chr8B" 80 45 9 0 1 45 671305 671349 0.006 41.9
"SNP_FB_0940643" "chr8B" 80 45 9 0 1 45 10330251 10330295 0.006 41.9
"SNP_FB_0940643" "chr8B" 86.111 36 4 1 12 47 2140158 2140124 0.023 40.1
"SNP_FB_0940643" "chr8B" 80.435 46 8 1 1 45 6471662 6471617 0.023 40.1
"SNP_FB_0940643" "chr8B" 80.488 41 8 0 1 41 876940 876900 0.023 39.2
"SNP_FB_0940643" "chr8B" 79.07 43 9 0 3 45 3479083 3479125 0.079 38.3
"SNP_FB_0940643" "chr8B" 79.07 43 9 0 5 47 11781627 11781585 0.079 38.3
"SNP_FB_0940643" "chr8B" 88.889 27 3 0 19 45 23658262 23658288 0.28 36.5
"SNP_FB_0940643" "chr8B" 76.087 46 11 0 1 46 16243068 16243023 0.96 34.6
"SNP_FB_0940643" "chr8B" 76.087 46 11 0 1 46 27805140 27805095 0.96 34.6
"SNP_FB_0940643" "chr8B" 77.5 40 9 0 1 40 2226794 2226755 3.4 32.8
"SNP_FB_0940643" "chr8B" 80 35 7 0 16 50 10062457 10062491 3.4 32.8
"SNP_FB_0940643" "chr15B" 93.617 47 3 0 1 47 27794917 27794963 3.82e-12 72.5
"SNP_FB_0940643" "chr15B" 93.478 46 3 0 1 46 42681376 42681331 1.33e-11 70.7
"SNP_FB_0940643" "chr15B" 90 50 5 0 1 50 23780108 23780059 4.66e-11 68.9
"SNP_FB_0940643" "chr15B" 90 50 5 0 1 50 35296231 35296182 4.66e-11 68.9
"SNP_FB_0940643" "chr15B" 91.489 47 4 0 1 47 8464071 8464025 4.66e-11 68
"SNP_FB_0940643" "chr15B" 91.489 47 4 0 1 47 11281389 11281343 4.66e-11 68
"SNP_FB_0940643" "chr15B" 91.489 47 4 0 1 47 36904250 36904296 4.66e-11 68
"SNP_FB_0940643" "chr15B" 91.304 46 4 0 1 46 18950027 18949982 1.63e-10 66.2
"SNP_FB_0940643" "chr15B" 89.583 48 5 0 1 48 44695411 44695458 5.67e-10 65.3
"SNP_FB_0940643" "chr15B" 88 50 6 0 1 50 7087974 7088023 5.67e-10 64.4
"SNP_FB_0940643" "chr15B" 89.362 47 5 0 1 47 2489587 2489541 1.98e-09 63.5
"SNP_FB_0940643" "chr15B" 89.362 47 5 0 1 47 14354448 14354494 1.98e-09 63.5
"SNP_FB_0940643" "chr15B" 89.362 47 5 0 1 47 14626538 14626584 1.98e-09 63.5
"SNP_FB_0940643" "chr15B" 89.362 47 5 0 1 47 15151904 15151858 1.98e-09 63.5
"SNP_FB_0940643" "chr15B" 89.362 47 5 0 1 47 20282202 20282248 1.98e-09 63.5
"SNP_FB_0940643" "chr15B" 89.362 47 5 0 1 47 21392849 21392803 1.98e-09 63.5
"SNP_FB_0940643" "chr15B" 89.362 47 5 0 1 47 31017686 31017640 1.98e-09 63.5
"SNP_FB_0940643" "chr15B" 89.362 47 5 0 1 47 34505302 34505348 1.98e-09 63.5
"SNP_FB_0940643" "chr15B" 89.362 47 5 0 1 47 39177837 39177883 1.98e-09 63.5
"SNP_FB_0940643" "chr15B" 89.362 47 5 0 1 47 43128074 43128120 1.98e-09 63.5
"SNP_FB_0940643" "chr15B" 89.362 47 5 0 1 47 43438006 43437960 1.98e-09 63.5
"SNP_FB_0940643" "chr15B" 89.13 46 5 0 1 46 9754299 9754344 6.91e-09 61.7
"SNP_FB_0940643" "chr15B" 89.13 46 5 0 1 46 19867813 19867768 6.91e-09 61.7
"SNP_FB_0940643" "chr15B" 89.13 46 5 0 1 46 27910310 27910355 6.91e-09 61.7
"SNP_FB_0940643" "chr15B" 89.13 46 5 0 1 46 33386662 33386617 6.91e-09 61.7
"SNP_FB_0940643" "chr15B" 89.13 46 5 0 1 46 40416799 40416844 6.91e-09 61.7
"SNP_FB_0940643" "chr15B" 87.5 48 6 0 1 48 3734519 3734566 6.91e-09 60.8
"SNP_FB_0940643" "chr15B" 87.5 48 6 0 1 48 8464985 8464938 6.91e-09 60.8
"SNP_FB_0940643" "chr15B" 91.111 45 3 1 1 45 10592218 10592175 6.91e-09 60.8
"SNP_FB_0940643" "chr15B" 87.5 48 6 0 1 48 15502282 15502235 6.91e-09 60.8
"SNP_FB_0940643" "chr15B" 87.5 48 6 0 1 48 17682874 17682921 6.91e-09 60.8
"SNP_FB_0940643" "chr15B" 90.698 43 4 0 5 47 26589117 26589075 6.91e-09 60.8
"SNP_FB_0940643" "chr15B" 87.5 48 6 0 1 48 33874700 33874653 6.91e-09 60.8
"SNP_FB_0940643" "chr15B" 87.5 48 6 0 1 48 34573780 34573733 6.91e-09 60.8
"SNP_FB_0940643" "chr15B" 87.5 48 6 0 1 48 37654094 37654047 6.91e-09 60.8
"SNP_FB_0940643" "chr15B" 87.5 48 6 0 1 48 42062343 42062296 6.91e-09 60.8
"SNP_FB_0940643" "chr15B" 88.889 45 5 0 1 45 6187000 6186956 2.41e-08 59.9
"SNP_FB_0940643" "chr15B" 88.889 45 5 0 1 45 21003015 21002971 2.41e-08 59.9
"SNP_FB_0940643" "chr15B" 88.889 45 5 0 1 45 29321454 29321410 2.41e-08 59.9
"SNP_FB_0940643" "chr15B" 88.889 45 5 0 1 45 40734326 40734282 2.41e-08 59.9
"SNP_FB_0940643" "chr15B" 87.234 47 6 0 1 47 1788609 1788655 2.41e-08 59
"SNP_FB_0940643" "chr15B" 87.234 47 6 0 1 47 2858759 2858713 2.41e-08 59
"SNP_FB_0940643" "chr15B" 87.234 47 6 0 1 47 2871387 2871341 2.41e-08 59
"SNP_FB_0940643" "chr15B" 87.234 47 6 0 1 47 5132600 5132554 2.41e-08 59
"SNP_FB_0940643" "chr15B" 87.234 47 6 0 1 47 5718602 5718556 2.41e-08 59
"SNP_FB_0940643" "chr15B" 87.234 47 6 0 1 47 8066824 8066778 2.41e-08 59
"SNP_FB_0940643" "chr15B" 87.234 47 6 0 1 47 8673359 8673405 2.41e-08 59
"SNP_FB_0940643" "chr15B" 87.234 47 6 0 1 47 8754257 8754211 2.41e-08 59
"SNP_FB_0940643" "chr15B" 87.234 47 6 0 1 47 9541069 9541023 2.41e-08 59
"SNP_FB_0940643" "chr15B" 87.234 47 6 0 1 47 15673962 15674008 2.41e-08 59
"SNP_FB_0940643" "chr15B" 87.234 47 6 0 1 47 17261791 17261745 2.41e-08 59
"SNP_FB_0940643" "chr15B" 87.234 47 6 0 1 47 18269681 18269635 2.41e-08 59
"SNP_FB_0940643" "chr15B" 87.234 47 6 0 1 47 19867446 19867400 2.41e-08 59
"SNP_FB_0940643" "chr15B" 87.234 47 6 0 1 47 20775577 20775531 2.41e-08 59
"SNP_FB_0940643" "chr15B" 87.234 47 6 0 1 47 21002906 21002860 2.41e-08 59
"SNP_FB_0940643" "chr15B" 87.234 47 6 0 1 47 21993461 21993415 2.41e-08 59
"SNP_FB_0940643" "chr15B" 87.234 47 6 0 1 47 27381462 27381508 2.41e-08 59
"SNP_FB_0940643" "chr15B" 87.234 47 6 0 1 47 28821358 28821404 2.41e-08 59
"SNP_FB_0940643" "chr15B" 87.234 47 6 0 1 47 31571713 31571759 2.41e-08 59
"SNP_FB_0940643" "chr15B" 87.234 47 6 0 1 47 32232698 32232744 2.41e-08 59
"SNP_FB_0940643" "chr15B" 87.234 47 6 0 1 47 34990760 34990806 2.41e-08 59
"SNP_FB_0940643" "chr15B" 87.234 47 6 0 1 47 35633533 35633487 2.41e-08 59
"SNP_FB_0940643" "chr15B" 87.234 47 6 0 1 47 36176302 36176256 2.41e-08 59
"SNP_FB_0940643" "chr15B" 87.234 47 6 0 1 47 38544500 38544546 2.41e-08 59
"SNP_FB_0940643" "chr15B" 87.234 47 6 0 1 47 41229417 41229371 2.41e-08 59
"SNP_FB_0940643" "chr15B" 87.234 47 6 0 1 47 41281325 41281279 2.41e-08 59
"SNP_FB_0940643" "chr15B" 87.234 47 6 0 1 47 42072684 42072730 2.41e-08 59
"SNP_FB_0940643" "chr15B" 87.234 47 6 0 1 47 42923868 42923822 2.41e-08 59
"SNP_FB_0940643" "chr15B" 86.957 46 6 0 1 46 8484653 8484698 8.42e-08 57.2
"SNP_FB_0940643" "chr15B" 86.957 46 6 0 1 46 8485017 8485062 8.42e-08 57.2
"SNP_FB_0940643" "chr15B" 86.957 46 6 0 1 46 8910325 8910280 8.42e-08 57.2
"SNP_FB_0940643" "chr15B" 90.244 41 4 0 1 41 15031838 15031878 8.42e-08 57.2
"SNP_FB_0940643" "chr15B" 90.244 41 4 0 1 41 15044134 15044174 8.42e-08 57.2
"SNP_FB_0940643" "chr15B" 86.957 46 6 0 1 46 17776979 17776934 8.42e-08 57.2
"SNP_FB_0940643" "chr15B" 86.957 46 6 0 2 47 18285206 18285251 8.42e-08 57.2
"SNP_FB_0940643" "chr15B" 90.244 41 4 0 1 41 20020612 20020572 8.42e-08 57.2
"SNP_FB_0940643" "chr15B" 86.957 46 6 0 1 46 20429647 20429692 8.42e-08 57.2
"SNP_FB_0940643" "chr15B" 86.957 46 6 0 1 46 22540860 22540815 8.42e-08 57.2
"SNP_FB_0940643" "chr15B" 86.957 46 6 0 1 46 24308767 24308722 8.42e-08 57.2
"SNP_FB_0940643" "chr15B" 86.957 46 6 0 3 48 25306075 25306030 8.42e-08 57.2
"SNP_FB_0940643" "chr15B" 86.957 46 6 0 1 46 27381827 27381872 8.42e-08 57.2
"SNP_FB_0940643" "chr15B" 86.957 46 6 0 1 46 27795281 27795326 8.42e-08 57.2
"SNP_FB_0940643" "chr15B" 86.957 46 6 0 1 46 38139931 38139976 8.42e-08 57.2
"SNP_FB_0940643" "chr15B" 85.417 48 7 0 1 48 1957524 1957477 2.94e-07 56.3
"SNP_FB_0940643" "chr15B" 85.417 48 7 0 1 48 1970555 1970508 2.94e-07 56.3
"SNP_FB_0940643" "chr15B" 85.417 48 7 0 1 48 12799506 12799553 2.94e-07 56.3
"SNP_FB_0940643" "chr15B" 85.417 48 7 0 1 48 14630496 14630449 2.94e-07 56.3
"SNP_FB_0940643" "chr15B" 85.417 48 7 0 1 48 14642989 14642942 2.94e-07 56.3
"SNP_FB_0940643" "chr15B" 85.417 48 7 0 1 48 14816175 14816222 2.94e-07 56.3
"SNP_FB_0940643" "chr15B" 85.417 48 7 0 1 48 36122459 36122412 2.94e-07 56.3
"SNP_FB_0940643" "chr15B" 86 50 6 1 1 50 37768115 37768163 2.94e-07 56.3
"SNP_FB_0940643" "chr15B" 92.105 38 3 0 1 38 40734603 40734566 2.94e-07 56.3
"SNP_FB_0940643" "chr15B" 86.667 45 6 0 3 47 3310903 3310947 2.94e-07 55.4
"SNP_FB_0940643" "chr15B" 86.667 45 6 0 1 45 3377637 3377681 2.94e-07 55.4
"SNP_FB_0940643" "chr15B" 86.667 45 6 0 1 45 14704880 14704836 2.94e-07 55.4
"SNP_FB_0940643" "chr15B" 86.667 45 6 0 1 45 15718248 15718292 2.94e-07 55.4
"SNP_FB_0940643" "chr15B" 87.234 47 5 1 1 47 20287913 20287868 2.94e-07 55.4
"SNP_FB_0940643" "chr15B" 86.667 45 6 0 1 45 21267099 21267055 2.94e-07 55.4
"SNP_FB_0940643" "chr15B" 86.667 45 6 0 1 45 24331391 24331435 2.94e-07 55.4
"SNP_FB_0940643" "chr15B" 86.667 45 6 0 3 47 28781018 28781062 2.94e-07 55.4
"SNP_FB_0940643" "chr15B" 84 50 8 0 1 50 31602110 31602061 2.94e-07 55.4
"SNP_FB_0940643" "chr15B" 84 50 8 0 1 50 32447602 32447651 2.94e-07 55.4
"SNP_FB_0940643" "chr15B" 84 50 8 0 1 50 33823541 33823492 2.94e-07 55.4
"SNP_FB_0940643" "chr15B" 84 50 8 0 1 50 36908434 36908385 2.94e-07 55.4
"SNP_FB_0940643" "chr15B" 86.667 45 6 0 1 45 40792486 40792442 2.94e-07 55.4
"SNP_FB_0940643" "chr15B" 85.106 47 7 0 1 47 1579531 1579485 1.03e-06 54.5
"SNP_FB_0940643" "chr15B" 85.106 47 7 0 1 47 1682826 1682872 1.03e-06 54.5
"SNP_FB_0940643" "chr15B" 85.106 47 7 0 1 47 5687632 5687678 1.03e-06 54.5
"SNP_FB_0940643" "chr15B" 85.106 47 7 0 1 47 5688051 5688097 1.03e-06 54.5
"SNP_FB_0940643" "chr15B" 85.106 47 7 0 1 47 8252493 8252447 1.03e-06 54.5
"SNP_FB_0940643" "chr15B" 85.106 47 7 0 1 47 15501917 15501871 1.03e-06 54.5
"SNP_FB_0940643" "chr15B" 85.106 47 7 0 1 47 17368614 17368568 1.03e-06 54.5
"SNP_FB_0940643" "chr15B" 85.106 47 7 0 1 47 18529014 18528968 1.03e-06 54.5
"SNP_FB_0940643" "chr15B" 85.106 47 7 0 1 47 24309132 24309086 1.03e-06 54.5
"SNP_FB_0940643" "chr15B" 85.106 47 7 0 1 47 24959953 24959907 1.03e-06 54.5
"SNP_FB_0940643" "chr15B" 85.106 47 7 0 1 47 27927914 27927868 1.03e-06 54.5
"SNP_FB_0940643" "chr15B" 85.106 47 7 0 1 47 31444803 31444757 1.03e-06 54.5
"SNP_FB_0940643" "chr15B" 85.106 47 7 0 1 47 35895648 35895602 1.03e-06 54.5
"SNP_FB_0940643" "chr15B" 85.106 47 7 0 1 47 36903894 36903940 1.03e-06 54.5
"SNP_FB_0940643" "chr15B" 85.106 47 7 0 1 47 39221754 39221708 1.03e-06 54.5
"SNP_FB_0940643" "chr15B" 85.106 47 7 0 1 47 39242343 39242297 1.03e-06 54.5
"SNP_FB_0940643" "chr15B" 85.106 47 7 0 1 47 42258583 42258537 1.03e-06 54.5
"SNP_FB_0940643" "chr15B" 88.095 42 5 0 1 42 43434441 43434400 1.03e-06 54.5
"SNP_FB_0940643" "chr15B" 84.783 46 7 0 1 46 8463816 8463771 3.58e-06 52.7
"SNP_FB_0940643" "chr15B" 84.783 46 7 0 1 46 25580001 25580046 3.58e-06 52.7
"SNP_FB_0940643" "chr15B" 84.783 46 7 0 1 46 25592116 25592161 3.58e-06 52.7
"SNP_FB_0940643" "chr15B" 84.783 46 7 0 1 46 34044256 34044211 3.58e-06 52.7
"SNP_FB_0940643" "chr15B" 83.333 48 8 0 1 48 10744215 10744168 3.58e-06 51.8
"SNP_FB_0940643" "chr15B" 83.333 48 8 0 1 48 19968534 19968581 3.58e-06 51.8
"SNP_FB_0940643" "chr15B" 83.333 48 8 0 1 48 26272332 26272379 3.58e-06 51.8
"SNP_FB_0940643" "chr15B" 86.667 45 5 1 3 47 32960697 32960654 3.58e-06 51.8
"SNP_FB_0940643" "chr15B" 83.333 48 8 0 1 48 33387009 33386962 3.58e-06 51.8
"SNP_FB_0940643" "chr15B" 83.333 48 8 0 1 48 37725412 37725459 3.58e-06 51.8
"SNP_FB_0940643" "chr15B" 84.444 45 7 0 1 45 9764465 9764509 1.25e-05 50.9
"SNP_FB_0940643" "chr15B" 82 50 9 0 1 50 11868137 11868088 1.25e-05 50.9
"SNP_FB_0940643" "chr15B" 85.106 47 6 1 1 47 17314978 17314933 1.25e-05 50.9
"SNP_FB_0940643" "chr15B" 85.106 47 6 1 1 47 17315386 17315341 1.25e-05 50.9
"SNP_FB_0940643" "chr15B" 82 50 9 0 1 50 17776665 17776616 1.25e-05 50.9
"SNP_FB_0940643" "chr15B" 84.444 45 7 0 3 47 21027402 21027358 1.25e-05 50.9
"SNP_FB_0940643" "chr15B" 82 50 9 0 1 50 26412207 26412158 1.25e-05 50.9
"SNP_FB_0940643" "chr15B" 84.444 45 7 0 1 45 28385682 28385638 1.25e-05 50.9
"SNP_FB_0940643" "chr15B" 82 50 9 0 1 50 33874473 33874424 1.25e-05 50.9
"SNP_FB_0940643" "chr15B" 84.444 45 7 0 1 45 34991101 34991145 1.25e-05 50.9
"SNP_FB_0940643" "chr15B" 82 50 9 0 1 50 37718588 37718637 1.25e-05 50.9
"SNP_FB_0940643" "chr15B" 84.444 45 7 0 1 45 42480060 42480104 1.25e-05 50.9
"SNP_FB_0940643" "chr15B" 82 50 9 0 1 50 44946729 44946680 1.25e-05 50.9
"SNP_FB_0940643" "chr15B" 86.364 44 5 1 5 47 3382058 3382101 1.25e-05 50
"SNP_FB_0940643" "chr15B" 82.979 47 8 0 1 47 3474293 3474247 1.25e-05 50
"SNP_FB_0940643" "chr15B" 82.979 47 8 0 1 47 6181265 6181311 1.25e-05 50
"SNP_FB_0940643" "chr15B" 89.189 37 4 0 1 37 8252128 8252092 1.25e-05 50
"SNP_FB_0940643" "chr15B" 82.979 47 8 0 1 47 11281754 11281708 1.25e-05 50
"SNP_FB_0940643" "chr15B" 82.979 47 8 0 1 47 15717880 15717926 1.25e-05 50
"SNP_FB_0940643" "chr15B" 82.979 47 8 0 1 47 16266744 16266698 1.25e-05 50
"SNP_FB_0940643" "chr15B" 82.979 47 8 0 1 47 17486106 17486060 1.25e-05 50
"SNP_FB_0940643" "chr15B" 82.979 47 8 0 1 47 20020248 20020202 1.25e-05 50
"SNP_FB_0940643" "chr15B" 82.979 47 8 0 1 47 20775210 20775164 1.25e-05 50
"SNP_FB_0940643" "chr15B" 82.979 47 8 0 1 47 33609817 33609771 1.25e-05 50
"SNP_FB_0940643" "chr15B" 82.979 47 8 0 1 47 34574145 34574099 1.25e-05 50
"SNP_FB_0940643" "chr15B" 82.979 47 8 0 1 47 36175045 36174999 1.25e-05 50
"SNP_FB_0940643" "chr15B" 82.979 47 8 0 1 47 39177472 39177518 1.25e-05 50
"SNP_FB_0940643" "chr15B" 82.979 47 8 0 1 47 40211209 40211255 1.25e-05 50
"SNP_FB_0940643" "chr15B" 82.979 47 8 0 1 47 41281704 41281658 1.25e-05 50
"SNP_FB_0940643" "chr15B" 82.979 47 8 0 1 47 42680586 42680540 1.25e-05 50
"SNP_FB_0940643" "chr15B" 84.091 44 7 0 2 45 7804695 7804652 4.36e-05 49.1
"SNP_FB_0940643" "chr15B" 87.179 39 5 0 1 39 12219878 12219916 4.36e-05 49.1
"SNP_FB_0940643" "chr15B" 87.179 39 5 0 1 39 12231616 12231654 4.36e-05 49.1
"SNP_FB_0940643" "chr15B" 84.091 44 7 0 3 46 18197225 18197268 4.36e-05 49.1
"SNP_FB_0940643" "chr15B" 84.091 44 7 0 3 46 36115473 36115516 4.36e-05 49.1
"SNP_FB_0940643" "chr15B" 85.366 41 6 0 1 41 6784497 6784457 4.36e-05 48.2
"SNP_FB_0940643" "chr15B" 82.609 46 8 0 1 46 14626885 14626930 4.36e-05 48.2
"SNP_FB_0940643" "chr15B" 82.609 46 8 0 3 48 23780476 23780431 4.36e-05 48.2
"SNP_FB_0940643" "chr15B" 82.609 46 8 0 1 46 31266671 31266626 4.36e-05 48.2
"SNP_FB_0940643" "chr15B" 84.444 45 6 1 1 44 6983943 6983987 0.000152 47.3
"SNP_FB_0940643" "chr15B" 81.25 48 9 0 1 48 15153069 15153022 0.000152 47.3
"SNP_FB_0940643" "chr15B" 81.25 48 9 0 1 48 15166998 15166951 0.000152 47.3
"SNP_FB_0940643" "chr15B" 81.25 48 9 0 1 48 22488113 22488160 0.000152 47.3
"SNP_FB_0940643" "chr15B" 81.25 48 9 0 1 48 35072003 35071956 0.000152 47.3
"SNP_FB_0940643" "chr15B" 81.25 48 9 0 1 48 43701728 43701775 0.000152 47.3
"SNP_FB_0940643" "chr15B" 82.222 45 8 0 1 45 261701 261657 0.000152 46.4
"SNP_FB_0940643" "chr15B" 82.222 45 8 0 1 45 274324 274280 0.000152 46.4
"SNP_FB_0940643" "chr15B" 82.222 45 8 0 1 45 10406720 10406676 0.000152 46.4
"SNP_FB_0940643" "chr15B" 82.979 47 7 1 1 47 11631281 11631236 0.000152 46.4
"SNP_FB_0940643" "chr15B" 85 40 6 0 8 47 17417662 17417701 0.000152 46.4
"SNP_FB_0940643" "chr15B" 82.222 45 8 0 1 45 18948891 18948847 0.000152 46.4
"SNP_FB_0940643" "chr15B" 82.222 45 8 0 1 45 37116862 37116818 0.000152 46.4
"SNP_FB_0940643" "chr15B" 82.222 45 8 0 1 45 42187587 42187543 0.000152 46.4
"SNP_FB_0940643" "chr15B" 80.851 47 9 0 1 47 3404607 3404561 0.000531 45.5
"SNP_FB_0940643" "chr15B" 80.851 47 9 0 1 47 3999468 3999422 0.000531 45.5
"SNP_FB_0940643" "chr15B" 80.851 47 9 0 1 47 5718247 5718201 0.000531 45.5
"SNP_FB_0940643" "chr15B" 80.851 47 9 0 1 47 16180171 16180125 0.000531 45.5
"SNP_FB_0940643" "chr15B" 80.851 47 9 0 1 47 17314616 17314570 0.000531 45.5
"SNP_FB_0940643" "chr15B" 80.851 47 9 0 1 47 21361596 21361642 0.000531 45.5
"SNP_FB_0940643" "chr15B" 80.851 47 9 0 1 47 27910674 27910720 0.000531 45.5
"SNP_FB_0940643" "chr15B" 83.333 42 7 0 5 46 36174414 36174373 0.000531 45.5
"SNP_FB_0940643" "chr15B" 80.851 47 9 0 1 47 38595206 38595252 0.000531 45.5
"SNP_FB_0940643" "chr15B" 80.851 47 9 0 1 47 43433836 43433790 0.000531 45.5
"SNP_FB_0940643" "chr15B" 81.818 44 8 0 3 46 16592573 16592530 0.000531 44.6
"SNP_FB_0940643" "chr15B" 81.818 44 8 0 3 46 18198301 18198258 0.000531 44.6
"SNP_FB_0940643" "chr15B" 84.615 39 6 0 1 39 18529350 18529312 0.000531 44.6
"SNP_FB_0940643" "chr15B" 81.818 44 8 0 1 44 26281524 26281481 0.000531 44.6
"SNP_FB_0940643" "chr15B" 80.435 46 9 0 2 47 670522 670567 0.002 43.7
"SNP_FB_0940643" "chr15B" 81.395 43 8 0 5 47 4350689 4350647 0.002 42.8
"SNP_FB_0940643" "chr15B" 79.167 48 10 0 1 48 10743851 10743804 0.002 42.8
"SNP_FB_0940643" "chr15B" 81.395 43 8 0 3 45 22541223 22541181 0.002 42.8
"SNP_FB_0940643" "chr15B" 81.395 43 8 0 5 47 36175368 36175326 0.002 42.8
"SNP_FB_0940643" "chr15B" 82.222 45 7 1 1 45 38874264 38874221 0.002 42.8
"SNP_FB_0940643" "chr15B" 80 45 9 0 1 45 2503878 2503834 0.006 41.9
"SNP_FB_0940643" "chr15B" 80 45 9 0 1 45 6981524 6981480 0.006 41.9
"SNP_FB_0940643" "chr15B" 83.784 37 6 0 11 47 32038824 32038860 0.006 41
"SNP_FB_0940643" "chr15B" 78.723 47 10 0 1 47 36174746 36174700 0.006 41
"SNP_FB_0940643" "chr15B" 80.435 46 8 1 1 45 44222493 44222538 0.023 40.1
"SNP_FB_0940643" "chr15B" 78.261 46 10 0 1 46 40194288 40194333 0.023 39.2
"SNP_FB_0940643" "chr15B" 79.167 48 9 1 1 48 40664328 40664282 0.023 39.2
"SNP_FB_0940643" "chr15B" 77.778 45 10 0 1 45 30550381 30550337 0.079 37.4
"SNP_FB_0940643" "chr15B" 77.778 45 10 0 1 45 44215639 44215683 0.079 37.4
"SNP_FB_0940643" "chr15B" 86.207 29 4 0 20 48 12428236 12428208 0.28 35.6
"SNP_FB_0940643" "chr15B" 80.556 36 7 0 12 47 18197925 18197890 0.96 34.6
"SNP_FB_0940643" "chr15B" 75 48 12 0 1 48 20288281 20288234 0.96 33.7
"SNP_FB_0940643" "chr15B" 85.185 27 4 0 7 33 5934395 5934369 3.4 31.9
"SNP_FB_0940643" "chr9B" 93.478 46 3 0 1 46 25606500 25606545 1.33e-11 70.7
"SNP_FB_0940643" "chr9B" 91.489 47 4 0 1 47 5734880 5734926 4.66e-11 68
"SNP_FB_0940643" "chr9B" 91.489 47 4 0 1 47 24560203 24560157 4.66e-11 68
"SNP_FB_0940643" "chr9B" 88 50 6 0 1 50 4968466 4968417 5.67e-10 64.4
"SNP_FB_0940643" "chr9B" 88 50 6 0 1 50 5734166 5734215 5.67e-10 64.4
"SNP_FB_0940643" "chr9B" 88 50 6 0 1 50 35997347 35997396 5.67e-10 64.4
"SNP_FB_0940643" "chr9B" 89.362 47 5 0 1 47 4226281 4226327 1.98e-09 63.5
"SNP_FB_0940643" "chr9B" 89.362 47 5 0 1 47 5639947 5639901 1.98e-09 63.5
"SNP_FB_0940643" "chr9B" 89.362 47 5 0 1 47 5731853 5731899 1.98e-09 63.5
"SNP_FB_0940643" "chr9B" 89.362 47 5 0 1 47 5733475 5733521 1.98e-09 63.5
"SNP_FB_0940643" "chr9B" 89.362 47 5 0 1 47 5733827 5733873 1.98e-09 63.5
"SNP_FB_0940643" "chr9B" 89.362 47 5 0 1 47 5740794 5740840 1.98e-09 63.5
"SNP_FB_0940643" "chr9B" 89.362 47 5 0 1 47 6257874 6257920 1.98e-09 63.5
"SNP_FB_0940643" "chr9B" 89.362 47 5 0 1 47 11412566 11412612 1.98e-09 63.5
"SNP_FB_0940643" "chr9B" 89.362 47 5 0 1 47 12079967 12079921 1.98e-09 63.5
"SNP_FB_0940643" "chr9B" 89.362 47 5 0 1 47 12317137 12317183 1.98e-09 63.5
"SNP_FB_0940643" "chr9B" 89.362 47 5 0 1 47 16161244 16161290 1.98e-09 63.5
"SNP_FB_0940643" "chr9B" 89.362 47 5 0 1 47 17387578 17387624 1.98e-09 63.5
"SNP_FB_0940643" "chr9B" 89.362 47 5 0 1 47 21279512 21279558 1.98e-09 63.5
"SNP_FB_0940643" "chr9B" 89.362 47 5 0 1 47 24559840 24559794 1.98e-09 63.5
"SNP_FB_0940643" "chr9B" 89.362 47 5 0 1 47 25852892 25852938 1.98e-09 63.5
"SNP_FB_0940643" "chr9B" 89.362 47 5 0 1 47 25894879 25894925 1.98e-09 63.5
"SNP_FB_0940643" "chr9B" 89.362 47 5 0 1 47 25958438 25958484 1.98e-09 63.5
"SNP_FB_0940643" "chr9B" 89.362 47 5 0 1 47 25959915 25959961 1.98e-09 63.5
"SNP_FB_0940643" "chr9B" 89.362 47 5 0 1 47 27961509 27961555 1.98e-09 63.5
"SNP_FB_0940643" "chr9B" 89.362 47 5 0 1 47 31617249 31617203 1.98e-09 63.5
"SNP_FB_0940643" "chr9B" 89.13 46 5 0 1 46 1142834 1142879 6.91e-09 61.7
"SNP_FB_0940643" "chr9B" 89.13 46 5 0 1 46 8442760 8442805 6.91e-09 61.7
"SNP_FB_0940643" "chr9B" 89.13 46 5 0 1 46 8443125 8443170 6.91e-09 61.7
"SNP_FB_0940643" "chr9B" 89.13 46 5 0 1 46 25846737 25846692 6.91e-09 61.7
"SNP_FB_0940643" "chr9B" 89.13 46 5 0 1 46 27104348 27104393 6.91e-09 61.7
"SNP_FB_0940643" "chr9B" 89.13 46 5 0 2 47 31314062 31314017 6.91e-09 61.7
"SNP_FB_0940643" "chr9B" 89.13 46 5 0 1 46 34275011 34275056 6.91e-09 61.7
"SNP_FB_0940643" "chr9B" 89.13 46 5 0 1 46 34285347 34285392 6.91e-09 61.7
"SNP_FB_0940643" "chr9B" 87.5 48 6 0 1 48 3582706 3582753 6.91e-09 60.8
"SNP_FB_0940643" "chr9B" 87.5 48 6 0 1 48 5731496 5731543 6.91e-09 60.8
"SNP_FB_0940643" "chr9B" 87.5 48 6 0 1 48 6586723 6586770 6.91e-09 60.8
"SNP_FB_0940643" "chr9B" 87.5 48 6 0 1 48 29873563 29873516 6.91e-09 60.8
"SNP_FB_0940643" "chr9B" 88.889 45 5 0 1 45 1142452 1142496 2.41e-08 59.9
"SNP_FB_0940643" "chr9B" 86 50 7 0 1 50 4969630 4969679 2.41e-08 59.9
"SNP_FB_0940643" "chr9B" 88.889 45 5 0 1 45 9372807 9372851 2.41e-08 59.9
"SNP_FB_0940643" "chr9B" 88.889 45 5 0 1 45 9386936 9386980 2.41e-08 59.9
"SNP_FB_0940643" "chr9B" 88.889 45 5 0 1 45 11412921 11412965 2.41e-08 59.9
"SNP_FB_0940643" "chr9B" 88.889 45 5 0 1 45 17558765 17558721 2.41e-08 59.9
"SNP_FB_0940643" "chr9B" 86 50 7 0 1 50 32460329 32460378 2.41e-08 59.9
"SNP_FB_0940643" "chr9B" 87.234 47 6 0 1 47 165684 165730 2.41e-08 59
"SNP_FB_0940643" "chr9B" 87.234 47 6 0 1 47 1644757 1644803 2.41e-08 59
"SNP_FB_0940643" "chr9B" 87.234 47 6 0 1 47 5731139 5731185 2.41e-08 59
"SNP_FB_0940643" "chr9B" 87.234 47 6 0 1 47 5732567 5732613 2.41e-08 59
"SNP_FB_0940643" "chr9B" 87.234 47 6 0 1 47 5741150 5741196 2.41e-08 59
"SNP_FB_0940643" "chr9B" 87.234 47 6 0 1 47 6190435 6190481 2.41e-08 59
"SNP_FB_0940643" "chr9B" 87.234 47 6 0 2 48 7850303 7850349 2.41e-08 59
"SNP_FB_0940643" "chr9B" 87.234 47 6 0 2 48 7863605 7863651 2.41e-08 59
"SNP_FB_0940643" "chr9B" 87.234 47 6 0 1 47 8574482 8574436 2.41e-08 59
"SNP_FB_0940643" "chr9B" 87.234 47 6 0 1 47 10586008 10586054 2.41e-08 59
"SNP_FB_0940643" "chr9B" 87.234 47 6 0 1 47 10987056 10987102 2.41e-08 59
"SNP_FB_0940643" "chr9B" 87.234 47 6 0 1 47 11364308 11364354 2.41e-08 59
"SNP_FB_0940643" "chr9B" 87.234 47 6 0 1 47 11393193 11393147 2.41e-08 59
"SNP_FB_0940643" "chr9B" 87.234 47 6 0 1 47 14303970 14304016 2.41e-08 59
"SNP_FB_0940643" "chr9B" 87.234 47 6 0 1 47 20475422 20475468 2.41e-08 59
"SNP_FB_0940643" "chr9B" 87.234 47 6 0 1 47 22167732 22167686 2.41e-08 59
"SNP_FB_0940643" "chr9B" 87.234 47 6 0 1 47 22178517 22178471 2.41e-08 59
"SNP_FB_0940643" "chr9B" 87.234 47 6 0 4 50 22545218 22545264 2.41e-08 59
"SNP_FB_0940643" "chr9B" 87.234 47 6 0 4 50 22554598 22554644 2.41e-08 59
"SNP_FB_0940643" "chr9B" 87.234 47 6 0 1 47 27103618 27103664 2.41e-08 59
"SNP_FB_0940643" "chr9B" 87.234 47 6 0 1 47 28350599 28350553 2.41e-08 59
"SNP_FB_0940643" "chr9B" 87.234 47 6 0 1 47 29038335 29038289 2.41e-08 59
"SNP_FB_0940643" "chr9B" 87.234 47 6 0 1 47 30194357 30194403 2.41e-08 59
"SNP_FB_0940643" "chr9B" 87.234 47 6 0 1 47 32266983 32266937 2.41e-08 59
"SNP_FB_0940643" "chr9B" 87.234 47 6 0 1 47 33229590 33229544 2.41e-08 59
"SNP_FB_0940643" "chr9B" 87.234 47 6 0 1 47 34156373 34156419 2.41e-08 59
"SNP_FB_0940643" "chr9B" 87.234 47 6 0 1 47 35850319 35850365 2.41e-08 59
"SNP_FB_0940643" "chr9B" 86.957 46 6 0 3 48 8809075 8809030 8.42e-08 57.2
"SNP_FB_0940643" "chr9B" 86.957 46 6 0 1 46 12315376 12315421 8.42e-08 57.2
"SNP_FB_0940643" "chr9B" 86.957 46 6 0 1 46 15847763 15847718 8.42e-08 57.2
"SNP_FB_0940643" "chr9B" 86.957 46 6 0 1 46 19602038 19602083 8.42e-08 57.2
"SNP_FB_0940643" "chr9B" 86.957 46 6 0 1 46 22218760 22218805 8.42e-08 57.2
"SNP_FB_0940643" "chr9B" 86.957 46 6 0 1 46 24859185 24859140 8.42e-08 57.2
"SNP_FB_0940643" "chr9B" 86.957 46 6 0 1 46 24873950 24873905 8.42e-08 57.2
"SNP_FB_0940643" "chr9B" 86.957 46 6 0 1 46 25234145 25234190 8.42e-08 57.2
"SNP_FB_0940643" "chr9B" 86.957 46 6 0 1 46 28997642 28997597 8.42e-08 57.2
"SNP_FB_0940643" "chr9B" 86.957 46 6 0 1 46 32855792 32855747 8.42e-08 57.2
"SNP_FB_0940643" "chr9B" 85.417 48 7 0 1 48 1491649 1491696 2.94e-07 56.3
"SNP_FB_0940643" "chr9B" 85.417 48 7 0 1 48 18330809 18330856 2.94e-07 56.3
"SNP_FB_0940643" "chr9B" 85.417 48 7 0 1 48 18344862 18344909 2.94e-07 56.3
"SNP_FB_0940643" "chr9B" 85.417 48 7 0 1 48 22217902 22217855 2.94e-07 56.3
"SNP_FB_0940643" "chr9B" 85.417 48 7 0 1 48 32085605 32085558 2.94e-07 56.3
"SNP_FB_0940643" "chr9B" 85.417 48 7 0 1 48 32459964 32460011 2.94e-07 56.3
"SNP_FB_0940643" "chr9B" 86.667 45 6 0 3 47 4969169 4969213 2.94e-07 55.4
"SNP_FB_0940643" "chr9B" 86.667 45 6 0 1 45 13711421 13711465 2.94e-07 55.4
"SNP_FB_0940643" "chr9B" 86.667 45 6 0 1 45 17293264 17293308 2.94e-07 55.4
"SNP_FB_0940643" "chr9B" 86.667 45 6 0 1 45 17386940 17386896 2.94e-07 55.4
"SNP_FB_0940643" "chr9B" 84 50 8 0 1 50 17387810 17387859 2.94e-07 55.4
"SNP_FB_0940643" "chr9B" 86.667 45 6 0 1 45 20496580 20496624 2.94e-07 55.4
"SNP_FB_0940643" "chr9B" 86.667 45 6 0 1 45 32862791 32862835 2.94e-07 55.4
"SNP_FB_0940643" "chr9B" 84 50 8 0 1 50 33331656 33331705 2.94e-07 55.4
"SNP_FB_0940643" "chr9B" 86.667 45 6 0 1 45 34937437 34937481 2.94e-07 55.4
"SNP_FB_0940643" "chr9B" 85.106 47 7 0 1 47 2154050 2154096 1.03e-06 54.5
"SNP_FB_0940643" "chr9B" 85.106 47 7 0 1 47 2683858 2683904 1.03e-06 54.5
"SNP_FB_0940643" "chr9B" 85.106 47 7 0 1 47 3691975 3692021 1.03e-06 54.5
"SNP_FB_0940643" "chr9B" 85.106 47 7 0 1 47 4968809 4968763 1.03e-06 54.5
"SNP_FB_0940643" "chr9B" 85.106 47 7 0 1 47 8167155 8167109 1.03e-06 54.5
"SNP_FB_0940643" "chr9B" 85.106 47 7 0 1 47 9373282 9373328 1.03e-06 54.5
"SNP_FB_0940643" "chr9B" 85.106 47 7 0 1 47 9387411 9387457 1.03e-06 54.5
"SNP_FB_0940643" "chr9B" 85.106 47 7 0 1 47 10987410 10987456 1.03e-06 54.5
"SNP_FB_0940643" "chr9B" 85.106 47 7 0 1 47 16880866 16880912 1.03e-06 54.5
"SNP_FB_0940643" "chr9B" 85.106 47 7 0 1 47 21914623 21914577 1.03e-06 54.5
"SNP_FB_0940643" "chr9B" 85.106 47 7 0 1 47 22219493 22219539 1.03e-06 54.5
"SNP_FB_0940643" "chr9B" 85.106 47 7 0 1 47 22219852 22219898 1.03e-06 54.5
"SNP_FB_0940643" "chr9B" 85.106 47 7 0 1 47 22474438 22474484 1.03e-06 54.5
"SNP_FB_0940643" "chr9B" 85.106 47 7 0 1 47 25625353 25625399 1.03e-06 54.5
"SNP_FB_0940643" "chr9B" 85.106 47 7 0 1 47 25856878 25856832 1.03e-06 54.5
"SNP_FB_0940643" "chr9B" 85.106 47 7 0 1 47 25866768 25866722 1.03e-06 54.5
"SNP_FB_0940643" "chr9B" 85.106 47 7 0 2 48 31314427 31314381 1.03e-06 54.5
"SNP_FB_0940643" "chr9B" 85.106 47 7 0 1 47 32085969 32085923 1.03e-06 54.5
"SNP_FB_0940643" "chr9B" 85.106 47 7 0 1 47 36220555 36220509 1.03e-06 54.5
"SNP_FB_0940643" "chr9B" 86.364 44 6 0 3 46 11788668 11788625 1.03e-06 53.6
"SNP_FB_0940643" "chr9B" 86.364 44 6 0 3 46 18942241 18942198 1.03e-06 53.6
"SNP_FB_0940643" "chr9B" 86.364 44 6 0 1 44 31987488 31987445 1.03e-06 53.6
"SNP_FB_0940643" "chr9B" 86.364 44 6 0 5 48 35996987 35996944 1.03e-06 53.6
"SNP_FB_0940643" "chr9B" 84.783 46 7 0 1 46 2708412 2708367 3.58e-06 52.7
"SNP_FB_0940643" "chr9B" 84.783 46 7 0 1 46 7873849 7873894 3.58e-06 52.7
"SNP_FB_0940643" "chr9B" 84.783 46 7 0 1 46 9658159 9658204 3.58e-06 52.7
"SNP_FB_0940643" "chr9B" 84.783 46 7 0 1 46 16161608 16161653 3.58e-06 52.7
"SNP_FB_0940643" "chr9B" 84.783 46 7 0 1 46 22778432 22778477 3.58e-06 52.7
"SNP_FB_0940643" "chr9B" 84.783 46 7 0 1 46 22790743 22790788 3.58e-06 52.7
"SNP_FB_0940643" "chr9B" 84.783 46 7 0 1 46 24501383 24501338 3.58e-06 52.7
"SNP_FB_0940643" "chr9B" 84.783 46 7 0 1 46 25625005 25625050 3.58e-06 52.7
"SNP_FB_0940643" "chr9B" 84.783 46 7 0 1 46 27807020 27807065 3.58e-06 52.7
"SNP_FB_0940643" "chr9B" 84.783 46 7 0 1 46 27815307 27815352 3.58e-06 52.7
"SNP_FB_0940643" "chr9B" 84.783 46 7 0 1 46 31954792 31954747 3.58e-06 52.7
"SNP_FB_0940643" "chr9B" 83.333 48 8 0 1 48 165467 165514 3.58e-06 51.8
"SNP_FB_0940643" "chr9B" 83.333 48 8 0 1 48 244587 244540 3.58e-06 51.8
"SNP_FB_0940643" "chr9B" 86.047 43 6 0 3 45 4807838 4807880 3.58e-06 51.8
"SNP_FB_0940643" "chr9B" 83.333 48 8 0 1 48 33905875 33905828 3.58e-06 51.8
"SNP_FB_0940643" "chr9B" 83.333 48 8 0 1 48 34156740 34156787 3.58e-06 51.8
"SNP_FB_0940643" "chr9B" 87.5 40 5 0 1 40 7656616 7656655 1.25e-05 50.9
"SNP_FB_0940643" "chr9B" 84.444 45 7 0 1 45 9578850 9578894 1.25e-05 50.9
"SNP_FB_0940643" "chr9B" 84.444 45 7 0 1 45 10256645 10256601 1.25e-05 50.9
"SNP_FB_0940643" "chr9B" 87.5 40 5 0 1 40 11072381 11072420 1.25e-05 50.9
"SNP_FB_0940643" "chr9B" 84.444 45 7 0 1 45 18362063 18362107 1.25e-05 50.9
"SNP_FB_0940643" "chr9B" 84.444 45 7 0 1 45 22631551 22631507 1.25e-05 50.9
"SNP_FB_0940643" "chr9B" 82 50 9 0 1 50 27793992 27793943 1.25e-05 50.9
"SNP_FB_0940643" "chr9B" 84.444 45 7 0 1 45 28266116 28266072 1.25e-05 50.9
"SNP_FB_0940643" "chr9B" 84.444 45 7 0 3 47 29346251 29346207 1.25e-05 50.9
"SNP_FB_0940643" "chr9B" 84.444 45 7 0 1 45 31028490 31028446 1.25e-05 50.9
"SNP_FB_0940643" "chr9B" 84.444 45 7 0 1 45 35357395 35357351 1.25e-05 50.9
"SNP_FB_0940643" "chr9B" 82.979 47 8 0 1 47 1143044 1142998 1.25e-05 50
"SNP_FB_0940643" "chr9B" 82.979 47 8 0 1 47 1163683 1163729 1.25e-05 50
"SNP_FB_0940643" "chr9B" 82.979 47 8 0 1 47 12445737 12445691 1.25e-05 50
"SNP_FB_0940643" "chr9B" 82.979 47 8 0 1 47 16522481 16522435 1.25e-05 50
"SNP_FB_0940643" "chr9B" 82.979 47 8 0 1 47 16536056 16536010 1.25e-05 50
"SNP_FB_0940643" "chr9B" 82.979 47 8 0 1 47 24858821 24858775 1.25e-05 50
"SNP_FB_0940643" "chr9B" 82.979 47 8 0 1 47 24873586 24873540 1.25e-05 50
"SNP_FB_0940643" "chr9B" 82.979 47 8 0 1 47 25504579 25504533 1.25e-05 50
"SNP_FB_0940643" "chr9B" 82.979 47 8 0 1 47 31040281 31040327 1.25e-05 50
"SNP_FB_0940643" "chr9B" 87.179 39 5 0 3 41 13711058 13711096 4.36e-05 49.1
"SNP_FB_0940643" "chr9B" 84.091 44 7 0 1 44 32023411 32023368 4.36e-05 49.1
"SNP_FB_0940643" "chr9B" 85.366 41 6 0 10 50 1163157 1163197 4.36e-05 48.2
"SNP_FB_0940643" "chr9B" 82.609 46 8 0 1 46 17558412 17558367 4.36e-05 48.2
"SNP_FB_0940643" "chr9B" 90.909 33 3 0 1 33 17387705 17387673 0.000152 47.3
"SNP_FB_0940643" "chr9B" 85.106 47 5 2 1 47 17415736 17415692 0.000152 47.3
"SNP_FB_0940643" "chr9B" 81.25 48 9 0 1 48 22219123 22219170 0.000152 47.3
"SNP_FB_0940643" "chr9B" 81.25 48 9 0 1 48 31030545 31030592 0.000152 47.3
"SNP_FB_0940643" "chr9B" 80 50 10 0 1 50 13529903 13529952 0.000152 46.4
"SNP_FB_0940643" "chr9B" 82.979 47 7 1 1 47 17833807 17833852 0.000152 46.4
"SNP_FB_0940643" "chr9B" 82.979 47 7 1 1 47 17842229 17842274 0.000152 46.4
"SNP_FB_0940643" "chr9B" 80 50 10 0 1 50 25852526 25852575 0.000152 46.4
"SNP_FB_0940643" "chr9B" 82.222 45 8 0 3 47 31621958 31622002 0.000152 46.4
"SNP_FB_0940643" "chr9B" 80.851 47 9 0 1 47 21175084 21175038 0.000531 45.5
"SNP_FB_0940643" "chr9B" 80.851 47 9 0 1 47 30479301 30479255 0.000531 45.5
"SNP_FB_0940643" "chr9B" 80.851 47 9 0 1 47 31622321 31622367 0.000531 45.5
"SNP_FB_0940643" "chr9B" 84.615 39 6 0 1 39 1967544 1967506 0.000531 44.6
"SNP_FB_0940643" "chr9B" 80.435 46 9 0 1 46 15628421 15628466 0.002 43.7
"SNP_FB_0940643" "chr9B" 80.435 46 9 0 1 46 16695827 16695782 0.002 43.7
"SNP_FB_0940643" "chr9B" 77.778 54 8 1 1 50 26652973 26653026 0.002 43.7
"SNP_FB_0940643" "chr9B" 80.435 46 9 0 1 46 27481269 27481314 0.002 43.7
"SNP_FB_0940643" "chr9B" 80.435 46 9 0 1 46 27492509 27492554 0.002 43.7
"SNP_FB_0940643" "chr9B" 79.167 48 10 0 1 48 12315731 12315778 0.002 42.8
"SNP_FB_0940643" "chr9B" 82.222 45 7 1 1 44 18362436 18362480 0.002 42.8
"SNP_FB_0940643" "chr9B" 82.5 40 7 0 1 40 4072275 4072236 0.006 41.9
"SNP_FB_0940643" "chr9B" 78 50 11 0 1 50 26890068 26890019 0.006 41.9
"SNP_FB_0940643" "chr9B" 80.952 42 8 0 5 46 20752727 20752768 0.006 41
"SNP_FB_0940643" "chr9B" 80.952 42 8 0 5 46 20763941 20763982 0.006 41
"SNP_FB_0940643" "chr9B" 79.545 44 9 0 1 44 13009462 13009505 0.023 40.1
"SNP_FB_0940643" "chr9B" 83.333 36 6 0 2 37 35850689 35850724 0.023 39.2
"SNP_FB_0940643" "chr6B" 91.667 48 4 0 1 48 30933518 30933565 1.33e-11 69.8
"SNP_FB_0940643" "chr6B" 91.111 45 4 0 1 45 22280221 22280177 5.67e-10 64.4
"SNP_FB_0940643" "chr6B" 89.362 47 5 0 1 47 9323281 9323327 1.98e-09 63.5
"SNP_FB_0940643" "chr6B" 89.362 47 5 0 1 47 10017442 10017396 1.98e-09 63.5
"SNP_FB_0940643" "chr6B" 89.362 47 5 0 1 47 10081967 10082013 1.98e-09 63.5
"SNP_FB_0940643" "chr6B" 89.362 47 5 0 1 47 12256300 12256346 1.98e-09 63.5
"SNP_FB_0940643" "chr6B" 89.362 47 5 0 1 47 13480943 13480897 1.98e-09 63.5
"SNP_FB_0940643" "chr6B" 89.362 47 5 0 1 47 13631289 13631243 1.98e-09 63.5
"SNP_FB_0940643" "chr6B" 89.362 47 5 0 1 47 17694583 17694537 1.98e-09 63.5
"SNP_FB_0940643" "chr6B" 89.362 47 5 0 1 47 22275837 22275791 1.98e-09 63.5
"SNP_FB_0940643" "chr6B" 89.362 47 5 0 1 47 22279591 22279545 1.98e-09 63.5
"SNP_FB_0940643" "chr6B" 89.362 47 5 0 1 47 24591661 24591615 1.98e-09 63.5
"SNP_FB_0940643" "chr6B" 89.362 47 5 0 1 47 27196842 27196888 1.98e-09 63.5
"SNP_FB_0940643" "chr6B" 89.362 47 5 0 1 47 31047874 31047828 1.98e-09 63.5
"SNP_FB_0940643" "chr6B" 89.13 46 5 0 1 46 3708882 3708927 6.91e-09 61.7
"SNP_FB_0940643" "chr6B" 89.13 46 5 0 1 46 4485198 4485243 6.91e-09 61.7
"SNP_FB_0940643" "chr6B" 89.583 48 4 1 1 48 14723533 14723579 6.91e-09 61.7
"SNP_FB_0940643" "chr6B" 89.13 46 5 0 1 46 31069731 31069776 6.91e-09 61.7
"SNP_FB_0940643" "chr6B" 87.5 48 6 0 1 48 5608507 5608460 6.91e-09 60.8
"SNP_FB_0940643" "chr6B" 87.5 48 6 0 1 48 17213224 17213271 6.91e-09 60.8
"SNP_FB_0940643" "chr6B" 87.5 48 6 0 1 48 27425460 27425413 6.91e-09 60.8
"SNP_FB_0940643" "chr6B" 88.889 45 5 0 3 47 4367034 4366990 2.41e-08 59.9
"SNP_FB_0940643" "chr6B" 86 50 7 0 1 50 6174343 6174294 2.41e-08 59.9
"SNP_FB_0940643" "chr6B" 86 50 7 0 1 50 7875709 7875660 2.41e-08 59.9
"SNP_FB_0940643" "chr6B" 86 50 7 0 1 50 9321106 9321057 2.41e-08 59.9
"SNP_FB_0940643" "chr6B" 88.889 45 5 0 1 45 9840443 9840487 2.41e-08 59.9
"SNP_FB_0940643" "chr6B" 88.889 45 5 0 1 45 9844035 9844079 2.41e-08 59.9
"SNP_FB_0940643" "chr6B" 88.889 45 5 0 1 45 10422322 10422366 2.41e-08 59.9
"SNP_FB_0940643" "chr6B" 86 50 7 0 1 50 17111031 17110982 2.41e-08 59.9
"SNP_FB_0940643" "chr6B" 86 50 7 0 1 50 21291564 21291613 2.41e-08 59.9
"SNP_FB_0940643" "chr6B" 86 50 7 0 1 50 28624664 28624615 2.41e-08 59.9
"SNP_FB_0940643" "chr6B" 87.234 47 6 0 1 47 2202499 2202453 2.41e-08 59
"SNP_FB_0940643" "chr6B" 87.234 47 6 0 1 47 2656653 2656699 2.41e-08 59
"SNP_FB_0940643" "chr6B" 87.234 47 6 0 1 47 3612504 3612550 2.41e-08 59
"SNP_FB_0940643" "chr6B" 87.234 47 6 0 1 47 5235435 5235389 2.41e-08 59
"SNP_FB_0940643" "chr6B" 87.234 47 6 0 1 47 5612966 5613012 2.41e-08 59
"SNP_FB_0940643" "chr6B" 87.234 47 6 0 1 47 5716246 5716292 2.41e-08 59
"SNP_FB_0940643" "chr6B" 87.234 47 6 0 1 47 7142987 7142941 2.41e-08 59
"SNP_FB_0940643" "chr6B" 87.234 47 6 0 1 47 8354321 8354367 2.41e-08 59
"SNP_FB_0940643" "chr6B" 87.234 47 6 0 1 47 8939501 8939455 2.41e-08 59
"SNP_FB_0940643" "chr6B" 87.234 47 6 0 1 47 11438238 11438284 2.41e-08 59
"SNP_FB_0940643" "chr6B" 87.234 47 6 0 1 47 16271221 16271175 2.41e-08 59
"SNP_FB_0940643" "chr6B" 87.234 47 6 0 1 47 19713120 19713074 2.41e-08 59
"SNP_FB_0940643" "chr6B" 87.234 47 6 0 1 47 19778781 19778827 2.41e-08 59
"SNP_FB_0940643" "chr6B" 87.234 47 6 0 1 47 22505864 22505818 2.41e-08 59
"SNP_FB_0940643" "chr6B" 87.234 47 6 0 1 47 24591298 24591252 2.41e-08 59
"SNP_FB_0940643" "chr6B" 87.234 47 6 0 1 47 28695601 28695555 2.41e-08 59
"SNP_FB_0940643" "chr6B" 87.234 47 6 0 1 47 29592918 29592964 2.41e-08 59
"SNP_FB_0940643" "chr6B" 87.234 47 6 0 1 47 31044141 31044095 2.41e-08 59
"SNP_FB_0940643" "chr6B" 86.957 46 6 0 1 46 5607778 5607733 8.42e-08 57.2
"SNP_FB_0940643" "chr6B" 86.957 46 6 0 1 46 8900822 8900777 8.42e-08 57.2
"SNP_FB_0940643" "chr6B" 86.957 46 6 0 1 46 12203443 12203398 8.42e-08 57.2
"SNP_FB_0940643" "chr6B" 86.957 46 6 0 2 47 19936006 19935961 8.42e-08 57.2
"SNP_FB_0940643" "chr6B" 85.417 48 7 0 1 48 142996 143043 2.94e-07 56.3
"SNP_FB_0940643" "chr6B" 85.417 48 7 0 1 48 5235071 5235024 2.94e-07 56.3
"SNP_FB_0940643" "chr6B" 85.417 48 7 0 1 48 9576778 9576731 2.94e-07 56.3
"SNP_FB_0940643" "chr6B" 85.417 48 7 0 1 48 10351941 10351894 2.94e-07 56.3
"SNP_FB_0940643" "chr6B" 85.417 48 7 0 1 48 22279956 22279909 2.94e-07 56.3
"SNP_FB_0940643" "chr6B" 87.234 47 5 1 1 47 5296767 5296812 2.94e-07 55.4
"SNP_FB_0940643" "chr6B" 84 50 8 0 1 50 12326943 12326894 2.94e-07 55.4
"SNP_FB_0940643" "chr6B" 84 50 8 0 1 50 15509827 15509876 2.94e-07 55.4
"SNP_FB_0940643" "chr6B" 84 50 8 0 1 50 21457832 21457783 2.94e-07 55.4
"SNP_FB_0940643" "chr6B" 87.234 47 5 1 1 47 22275721 22275676 2.94e-07 55.4
"SNP_FB_0940643" "chr6B" 86.667 45 6 0 1 45 23258578 23258534 2.94e-07 55.4
"SNP_FB_0940643" "chr6B" 86.667 45 6 0 1 45 27425825 27425781 2.94e-07 55.4
"SNP_FB_0940643" "chr6B" 85.106 47 7 0 1 47 1058244 1058290 1.03e-06 54.5
"SNP_FB_0940643" "chr6B" 85.106 47 7 0 1 47 1843054 1843100 1.03e-06 54.5
"SNP_FB_0940643" "chr6B" 85.106 47 7 0 1 47 3677453 3677499 1.03e-06 54.5
"SNP_FB_0940643" "chr6B" 85.106 47 7 0 1 47 3677818 3677864 1.03e-06 54.5
"SNP_FB_0940643" "chr6B" 85.106 47 7 0 1 47 6507015 6507061 1.03e-06 54.5
"SNP_FB_0940643" "chr6B" 85.106 47 7 0 1 47 6640505 6640459 1.03e-06 54.5
"SNP_FB_0940643" "chr6B" 85.106 47 7 0 1 47 6929698 6929744 1.03e-06 54.5
"SNP_FB_0940643" "chr6B" 85.106 47 7 0 1 47 10619479 10619525 1.03e-06 54.5
"SNP_FB_0940643" "chr6B" 85.106 47 7 0 1 47 12266583 12266629 1.03e-06 54.5
"SNP_FB_0940643" "chr6B" 85.106 47 7 0 1 47 12732447 12732401 1.03e-06 54.5
"SNP_FB_0940643" "chr6B" 85.106 47 7 0 1 47 13658181 13658227 1.03e-06 54.5
"SNP_FB_0940643" "chr6B" 85.106 47 7 0 1 47 13672462 13672416 1.03e-06 54.5
"SNP_FB_0940643" "chr6B" 85.106 47 7 0 1 47 14727393 14727439 1.03e-06 54.5
"SNP_FB_0940643" "chr6B" 85.106 47 7 0 1 47 21680822 21680868 1.03e-06 54.5
"SNP_FB_0940643" "chr6B" 85.106 47 7 0 1 47 23258942 23258896 1.03e-06 54.5
"SNP_FB_0940643" "chr6B" 85.106 47 7 0 1 47 23856902 23856948 1.03e-06 54.5
"SNP_FB_0940643" "chr6B" 85.106 47 7 0 1 47 23869011 23869057 1.03e-06 54.5
"SNP_FB_0940643" "chr6B" 85.106 47 7 0 1 47 26206834 26206788 1.03e-06 54.5
"SNP_FB_0940643" "chr6B" 85.106 47 7 0 1 47 29526700 29526654 1.03e-06 54.5
"SNP_FB_0940643" "chr6B" 85.106 47 7 0 1 47 30179570 30179616 1.03e-06 54.5
"SNP_FB_0940643" "chr6B" 89.744 39 4 0 3 41 5297595 5297633 1.03e-06 53.6
"SNP_FB_0940643" "chr6B" 86.957 46 5 1 1 45 21522930 21522885 1.03e-06 53.6
"SNP_FB_0940643" "chr6B" 84.314 51 7 1 1 50 23106997 23106947 1.03e-06 53.6
"SNP_FB_0940643" "chr6B" 83.673 49 8 0 2 50 28971073 28971121 1.03e-06 53.6
"SNP_FB_0940643" "chr6B" 84.783 46 7 0 1 46 7876073 7876028 3.58e-06 52.7
"SNP_FB_0940643" "chr6B" 84.783 46 7 0 1 46 9845144 9845189 3.58e-06 52.7
"SNP_FB_0940643" "chr6B" 84.783 46 7 0 1 46 10609756 10609801 3.58e-06 52.7
"SNP_FB_0940643" "chr6B" 84.783 46 7 0 1 46 10619116 10619161 3.58e-06 52.7
"SNP_FB_0940643" "chr6B" 84.783 46 7 0 1 46 11842649 11842694 3.58e-06 52.7
"SNP_FB_0940643" "chr6B" 84.783 46 7 0 1 46 19322464 19322509 3.58e-06 52.7
"SNP_FB_0940643" "chr6B" 84.783 46 7 0 1 46 29948311 29948356 3.58e-06 52.7
"SNP_FB_0940643" "chr6B" 83.333 48 8 0 1 48 3448614 3448567 3.58e-06 51.8
"SNP_FB_0940643" "chr6B" 82 50 9 0 1 50 9837660 9837709 1.25e-05 50.9
"SNP_FB_0940643" "chr6B" 82 50 9 0 1 50 9841252 9841301 1.25e-05 50.9
"SNP_FB_0940643" "chr6B" 85.106 47 6 1 1 47 10351576 10351531 1.25e-05 50.9
"SNP_FB_0940643" "chr6B" 85.106 47 6 1 1 47 10968073 10968118 1.25e-05 50.9
"SNP_FB_0940643" "chr6B" 82 50 9 0 1 50 17212860 17212909 1.25e-05 50.9
"SNP_FB_0940643" "chr6B" 82 50 9 0 1 50 19712135 19712086 1.25e-05 50.9
"SNP_FB_0940643" "chr6B" 84.444 45 7 0 1 45 20623676 20623720 1.25e-05 50.9
"SNP_FB_0940643" "chr6B" 84.444 45 7 0 3 47 23418104 23418060 1.25e-05 50.9
"SNP_FB_0940643" "chr6B" 82 50 9 0 1 50 26206469 26206420 1.25e-05 50.9
"SNP_FB_0940643" "chr6B" 84.444 45 7 0 1 45 27182756 27182712 1.25e-05 50.9
"SNP_FB_0940643" "chr6B" 82 50 9 0 1 50 28736668 28736619 1.25e-05 50.9
"SNP_FB_0940643" "chr6B" 82.979 47 8 0 1 47 4374404 4374358 1.25e-05 50
"SNP_FB_0940643" "chr6B" 82.979 47 8 0 1 47 9576409 9576363 1.25e-05 50
"SNP_FB_0940643" "chr6B" 82.979 47 8 0 1 47 9837321 9837275 1.25e-05 50
"SNP_FB_0940643" "chr6B" 82.979 47 8 0 1 47 11311081 11311035 1.25e-05 50
"SNP_FB_0940643" "chr6B" 82.979 47 8 0 1 47 13630546 13630500 1.25e-05 50
"SNP_FB_0940643" "chr6B" 82.979 47 8 0 1 47 13630948 13630902 1.25e-05 50
"SNP_FB_0940643" "chr6B" 82.979 47 8 0 1 47 19710509 19710463 1.25e-05 50
"SNP_FB_0940643" "chr6B" 82.979 47 8 0 1 47 20050976 20050930 1.25e-05 50
"SNP_FB_0940643" "chr6B" 82.979 47 8 0 1 47 26385482 26385436 1.25e-05 50
"SNP_FB_0940643" "chr6B" 82.979 47 8 0 1 47 26394399 26394353 1.25e-05 50
"SNP_FB_0940643" "chr6B" 82.979 47 8 0 1 47 28737154 28737200 1.25e-05 50
"SNP_FB_0940643" "chr6B" 82.979 47 8 0 1 47 30066280 30066234 1.25e-05 50
"SNP_FB_0940643" "chr6B" 82.979 47 8 0 1 47 31044663 31044617 1.25e-05 50
"SNP_FB_0940643" "chr6B" 84.091 44 7 0 4 47 4485537 4485580 4.36e-05 49.1
"SNP_FB_0940643" "chr6B" 84.783 46 6 1 1 45 7144140 7144185 4.36e-05 49.1
"SNP_FB_0940643" "chr6B" 82.609 46 8 0 1 46 143762 143807 4.36e-05 48.2
"SNP_FB_0940643" "chr6B" 82.609 46 8 0 1 46 3710281 3710236 4.36e-05 48.2
"SNP_FB_0940643" "chr6B" 82.609 46 8 0 1 46 6553789 6553834 4.36e-05 48.2
"SNP_FB_0940643" "chr6B" 82.609 46 8 0 1 46 13718887 13718842 4.36e-05 48.2
"SNP_FB_0940643" "chr6B" 85.366 41 6 0 1 41 23859399 23859439 4.36e-05 48.2
"SNP_FB_0940643" "chr6B" 85.366 41 6 0 1 41 23871508 23871548 4.36e-05 48.2
"SNP_FB_0940643" "chr6B" 82.609 46 8 0 2 47 27644792 27644747 4.36e-05 48.2
"SNP_FB_0940643" "chr6B" 85 40 6 0 1 40 8352933 8352972 0.000152 46.4
"SNP_FB_0940643" "chr6B" 82.222 45 8 0 1 45 10556287 10556331 0.000152 46.4
"SNP_FB_0940643" "chr6B" 82.222 45 8 0 3 47 17694013 17693969 0.000152 46.4
"SNP_FB_0940643" "chr6B" 80.851 47 9 0 1 47 3852635 3852681 0.000531 45.5
"SNP_FB_0940643" "chr6B" 80.851 47 9 0 1 47 4638292 4638246 0.000531 45.5
"SNP_FB_0940643" "chr6B" 80.851 47 9 0 1 47 13720163 13720209 0.000531 45.5
"SNP_FB_0940643" "chr6B" 80.851 47 9 0 1 47 19368183 19368137 0.000531 45.5
"SNP_FB_0940643" "chr6B" 84.091 44 6 1 5 47 21458231 21458188 0.000531 45.5
"SNP_FB_0940643" "chr6B" 80.851 47 9 0 1 47 28736304 28736258 0.000531 45.5
"SNP_FB_0940643" "chr6B" 82.609 46 7 1 1 46 9220698 9220654 0.000531 44.6
"SNP_FB_0940643" "chr6B" 81.818 44 8 0 3 46 9838025 9838068 0.000531 44.6
"SNP_FB_0940643" "chr6B" 81.818 44 8 0 3 46 9841617 9841660 0.000531 44.6
"SNP_FB_0940643" "chr6B" 80.435 46 9 0 1 46 13481302 13481257 0.002 43.7
"SNP_FB_0940643" "chr6B" 84.211 38 6 0 9 46 15828325 15828288 0.002 42.8
"SNP_FB_0940643" "chr6B" 81.395 43 8 0 3 45 17694216 17694174 0.002 42.8
"SNP_FB_0940643" "chr6B" 82.222 45 7 1 1 44 29083950 29083906 0.002 42.8
"SNP_FB_0940643" "chr6B" 80 45 9 0 3 47 1843270 1843314 0.006 41.9
"SNP_FB_0940643" "chr6B" 80.851 47 8 1 1 47 15186006 15186051 0.006 41.9
"SNP_FB_0940643" "chr6B" 82.5 40 7 0 1 40 29305802 29305841 0.006 41.9
"SNP_FB_0940643" "chr6B" 80.488 41 8 0 1 41 4733040 4733080 0.023 39.2
"SNP_FB_0940643" "chr6B" 92.308 26 2 0 20 45 10711111 10711136 0.023 39.2
"SNP_FB_0940643" "chr6B" 80.488 41 8 0 6 46 20905013 20904973 0.023 39.2
"SNP_FB_0940643" "chr6B" 78.261 46 10 0 1 46 27183121 27183076 0.023 39.2
"SNP_FB_0940643" "chr6B" 84.848 33 5 0 1 33 11544486 11544518 0.079 38.3
"SNP_FB_0940643" "chr6B" 89.286 28 3 0 21 48 27644608 27644581 0.079 38.3
"SNP_FB_0940643" "chr6B" 80 40 8 0 1 40 23859034 23859073 0.079 37.4
"SNP_FB_0940643" "chr6B" 80 40 8 0 1 40 23871143 23871182 0.079 37.4
"SNP_FB_0940643" "chr6B" 88.889 27 3 0 21 47 9840612 9840638 0.28 36.5
"SNP_FB_0940643" "chr6B" 88.889 27 3 0 21 47 9844204 9844230 0.28 36.5
"SNP_FB_0940643" "chr6B" 86.207 29 4 0 17 45 21307131 21307159 0.28 35.6
"SNP_FB_0940643" "chr6B" 79.487 39 8 0 1 39 24461831 24461869 0.28 35.6
"SNP_FB_0940643" "chr10B" 91.667 48 4 0 1 48 9954451 9954498 1.33e-11 69.8
"SNP_FB_0940643" "chr10B" 91.489 47 4 0 1 47 15246094 15246140 4.66e-11 68
"SNP_FB_0940643" "chr10B" 91.489 47 4 0 1 47 34795911 34795957 4.66e-11 68
"SNP_FB_0940643" "chr10B" 91.304 46 4 0 1 46 26047821 26047866 1.63e-10 66.2
"SNP_FB_0940643" "chr10B" 88 50 6 0 1 50 10035801 10035850 5.67e-10 64.4
"SNP_FB_0940643" "chr10B" 88 50 6 0 1 50 23844092 23844141 5.67e-10 64.4
"SNP_FB_0940643" "chr10B" 88 50 6 0 1 50 31145137 31145088 5.67e-10 64.4
"SNP_FB_0940643" "chr10B" 89.362 47 5 0 1 47 2352451 2352497 1.98e-09 63.5
"SNP_FB_0940643" "chr10B" 89.362 47 5 0 1 47 18583135 18583181 1.98e-09 63.5
"SNP_FB_0940643" "chr10B" 89.362 47 5 0 1 47 29292363 29292317 1.98e-09 63.5
"SNP_FB_0940643" "chr10B" 89.362 47 5 0 1 47 33012854 33012808 1.98e-09 63.5
"SNP_FB_0940643" "chr10B" 89.362 47 5 0 1 47 33126807 33126761 1.98e-09 63.5
"SNP_FB_0940643" "chr10B" 89.362 47 5 0 1 47 38286384 38286338 1.98e-09 63.5
"SNP_FB_0940643" "chr10B" 89.13 46 5 0 3 48 22036971 22037016 6.91e-09 61.7
"SNP_FB_0940643" "chr10B" 89.13 46 5 0 1 46 26342392 26342437 6.91e-09 61.7
"SNP_FB_0940643" "chr10B" 89.13 46 5 0 1 46 36969224 36969179 6.91e-09 61.7
"SNP_FB_0940643" "chr10B" 87.5 48 6 0 1 48 3102764 3102717 6.91e-09 60.8
"SNP_FB_0940643" "chr10B" 87.5 48 6 0 1 48 3939429 3939476 6.91e-09 60.8
"SNP_FB_0940643" "chr10B" 87.5 48 6 0 1 48 21600851 21600804 6.91e-09 60.8
"SNP_FB_0940643" "chr10B" 87.5 48 6 0 1 48 23843363 23843410 6.91e-09 60.8
"SNP_FB_0940643" "chr10B" 87.5 48 6 0 1 48 24586362 24586409 6.91e-09 60.8
"SNP_FB_0940643" "chr10B" 87.5 48 6 0 1 48 28091206 28091253 6.91e-09 60.8
"SNP_FB_0940643" "chr10B" 86 50 7 0 1 50 1681670 1681719 2.41e-08 59.9
"SNP_FB_0940643" "chr10B" 86 50 7 0 1 50 6532693 6532742 2.41e-08 59.9
"SNP_FB_0940643" "chr10B" 88.889 45 5 0 1 45 7334337 7334381 2.41e-08 59.9
"SNP_FB_0940643" "chr10B" 88.889 45 5 0 1 45 12456756 12456712 2.41e-08 59.9
"SNP_FB_0940643" "chr10B" 87.234 47 6 0 1 47 2562226 2562272 2.41e-08 59
"SNP_FB_0940643" "chr10B" 87.234 47 6 0 1 47 2582803 2582849 2.41e-08 59
"SNP_FB_0940643" "chr10B" 87.234 47 6 0 1 47 2688265 2688219 2.41e-08 59
"SNP_FB_0940643" "chr10B" 87.234 47 6 0 1 47 3287596 3287642 2.41e-08 59
"SNP_FB_0940643" "chr10B" 87.234 47 6 0 1 47 3433517 3433471 2.41e-08 59
"SNP_FB_0940643" "chr10B" 87.234 47 6 0 1 47 9914354 9914400 2.41e-08 59
"SNP_FB_0940643" "chr10B" 87.234 47 6 0 1 47 10036157 10036203 2.41e-08 59
"SNP_FB_0940643" "chr10B" 87.234 47 6 0 1 47 11868475 11868429 2.41e-08 59
"SNP_FB_0940643" "chr10B" 87.234 47 6 0 1 47 17050028 17050074 2.41e-08 59
"SNP_FB_0940643" "chr10B" 87.234 47 6 0 1 47 18582770 18582816 2.41e-08 59
"SNP_FB_0940643" "chr10B" 87.234 47 6 0 1 47 19591374 19591328 2.41e-08 59
"SNP_FB_0940643" "chr10B" 87.234 47 6 0 1 47 19772995 19773041 2.41e-08 59
"SNP_FB_0940643" "chr10B" 87.234 47 6 0 1 47 20386018 20386064 2.41e-08 59
"SNP_FB_0940643" "chr10B" 87.234 47 6 0 1 47 20735183 20735137 2.41e-08 59
"SNP_FB_0940643" "chr10B" 87.234 47 6 0 1 47 21776416 21776370 2.41e-08 59
"SNP_FB_0940643" "chr10B" 87.234 47 6 0 1 47 22036613 22036659 2.41e-08 59
"SNP_FB_0940643" "chr10B" 87.234 47 6 0 1 47 22661100 22661146 2.41e-08 59
"SNP_FB_0940643" "chr10B" 87.234 47 6 0 1 47 22906550 22906596 2.41e-08 59
"SNP_FB_0940643" "chr10B" 87.234 47 6 0 1 47 24651673 24651627 2.41e-08 59
"SNP_FB_0940643" "chr10B" 87.234 47 6 0 1 47 26317492 26317538 2.41e-08 59
"SNP_FB_0940643" "chr10B" 87.234 47 6 0 1 47 27914042 27914088 2.41e-08 59
"SNP_FB_0940643" "chr10B" 87.234 47 6 0 1 47 28915391 28915437 2.41e-08 59
"SNP_FB_0940643" "chr10B" 87.234 47 6 0 1 47 32328063 32328017 2.41e-08 59
"SNP_FB_0940643" "chr10B" 87.234 47 6 0 1 47 36968363 36968317 2.41e-08 59
"SNP_FB_0940643" "chr10B" 86.957 46 6 0 3 48 4662659 4662704 8.42e-08 57.2
"SNP_FB_0940643" "chr10B" 87.5 48 5 1 1 48 20385792 20385746 8.42e-08 57.2
"SNP_FB_0940643" "chr10B" 85.417 48 7 0 1 48 4245531 4245578 2.94e-07 56.3
"SNP_FB_0940643" "chr10B" 85.417 48 7 0 3 50 5734824 5734871 2.94e-07 56.3
"SNP_FB_0940643" "chr10B" 85.417 48 7 0 3 50 5745835 5745882 2.94e-07 56.3
"SNP_FB_0940643" "chr10B" 85.417 48 7 0 1 48 9377996 9378043 2.94e-07 56.3
"SNP_FB_0940643" "chr10B" 85.417 48 7 0 1 48 9433351 9433304 2.94e-07 56.3
"SNP_FB_0940643" "chr10B" 88.372 43 5 0 5 47 11473484 11473442 2.94e-07 56.3
"SNP_FB_0940643" "chr10B" 85.417 48 7 0 1 48 14649400 14649353 2.94e-07 56.3
"SNP_FB_0940643" "chr10B" 85.417 48 7 0 1 48 14649764 14649717 2.94e-07 56.3
"SNP_FB_0940643" "chr10B" 85.417 48 7 0 1 48 26554056 26554009 2.94e-07 56.3
"SNP_FB_0940643" "chr10B" 85.417 48 7 0 3 50 27159804 27159851 2.94e-07 56.3
"SNP_FB_0940643" "chr10B" 86.667 45 6 0 1 45 2600447 2600491 2.94e-07 55.4
"SNP_FB_0940643" "chr10B" 86.667 45 6 0 1 45 11283312 11283356 2.94e-07 55.4
"SNP_FB_0940643" "chr10B" 86.667 45 6 0 1 45 19770121 19770077 2.94e-07 55.4
"SNP_FB_0940643" "chr10B" 86.667 45 6 0 1 45 23728112 23728068 2.94e-07 55.4
"SNP_FB_0940643" "chr10B" 86.667 45 6 0 1 45 32392387 32392431 2.94e-07 55.4
"SNP_FB_0940643" "chr10B" 86.667 45 6 0 3 47 32586369 32586413 2.94e-07 55.4
"SNP_FB_0940643" "chr10B" 84 50 8 0 1 50 33296104 33296055 2.94e-07 55.4
"SNP_FB_0940643" "chr10B" 85.106 47 7 0 1 47 2634856 2634810 1.03e-06 54.5
"SNP_FB_0940643" "chr10B" 85.106 47 7 0 1 47 3881037 3881083 1.03e-06 54.5
"SNP_FB_0940643" "chr10B" 85.106 47 7 0 1 47 9954085 9954131 1.03e-06 54.5
"SNP_FB_0940643" "chr10B" 85.106 47 7 0 1 47 11868110 11868064 1.03e-06 54.5
"SNP_FB_0940643" "chr10B" 85.106 47 7 0 1 47 14615585 14615539 1.03e-06 54.5
"SNP_FB_0940643" "chr10B" 85.106 47 7 0 1 47 16295172 16295126 1.03e-06 54.5
"SNP_FB_0940643" "chr10B" 85.106 47 7 0 1 47 18629075 18629121 1.03e-06 54.5
"SNP_FB_0940643" "chr10B" 85.106 47 7 0 1 47 20462430 20462384 1.03e-06 54.5
"SNP_FB_0940643" "chr10B" 85.106 47 7 0 1 47 21887798 21887752 1.03e-06 54.5
"SNP_FB_0940643" "chr10B" 85.106 47 7 0 1 47 26341031 26341077 1.03e-06 54.5
"SNP_FB_0940643" "chr10B" 85.106 47 7 0 1 47 26671753 26671799 1.03e-06 54.5
"SNP_FB_0940643" "chr10B" 85.106 47 7 0 1 47 28289644 28289690 1.03e-06 54.5
"SNP_FB_0940643" "chr10B" 85.106 47 7 0 1 47 29984350 29984304 1.03e-06 54.5
"SNP_FB_0940643" "chr10B" 85.106 47 7 0 1 47 31070660 31070614 1.03e-06 54.5
"SNP_FB_0940643" "chr10B" 85.106 47 7 0 1 47 33012489 33012443 1.03e-06 54.5
"SNP_FB_0940643" "chr10B" 85.106 47 7 0 1 47 33263391 33263345 1.03e-06 54.5
"SNP_FB_0940643" "chr10B" 85.106 47 7 0 1 47 38098580 38098534 1.03e-06 54.5
"SNP_FB_0940643" "chr10B" 89.744 39 4 0 1 39 4332740 4332778 1.03e-06 53.6
"SNP_FB_0940643" "chr10B" 84.783 46 7 0 1 46 1678755 1678800 3.58e-06 52.7
"SNP_FB_0940643" "chr10B" 84.783 46 7 0 1 46 3549454 3549499 3.58e-06 52.7
"SNP_FB_0940643" "chr10B" 84.783 46 7 0 1 46 8779009 8779054 3.58e-06 52.7
"SNP_FB_0940643" "chr10B" 84.783 46 7 0 2 47 16452720 16452765 3.58e-06 52.7
"SNP_FB_0940643" "chr10B" 84.783 46 7 0 1 46 24651356 24651311 3.58e-06 52.7
"SNP_FB_0940643" "chr10B" 84.783 46 7 0 1 46 32951342 32951297 3.58e-06 52.7
"SNP_FB_0940643" "chr10B" 86.667 45 5 1 1 45 4662295 4662338 3.58e-06 51.8
"SNP_FB_0940643" "chr10B" 83.333 48 8 0 1 48 14347158 14347205 3.58e-06 51.8
"SNP_FB_0940643" "chr10B" 83.333 48 8 0 1 48 19990949 19990996 3.58e-06 51.8
"SNP_FB_0940643" "chr10B" 83.333 48 8 0 1 48 20386380 20386427 3.58e-06 51.8
"SNP_FB_0940643" "chr10B" 83.333 48 8 0 1 48 22906974 22907021 3.58e-06 51.8
"SNP_FB_0940643" "chr10B" 83.333 48 8 0 1 48 26670774 26670821 3.58e-06 51.8
"SNP_FB_0940643" "chr10B" 86.667 45 5 1 1 45 31144769 31144726 3.58e-06 51.8
"SNP_FB_0940643" "chr10B" 85.106 47 6 1 1 47 4776670 4776715 1.25e-05 50.9
"SNP_FB_0940643" "chr10B" 84.444 45 7 0 1 45 6240048 6240092 1.25e-05 50.9
"SNP_FB_0940643" "chr10B" 84.444 45 7 0 1 45 11792804 11792848 1.25e-05 50.9
"SNP_FB_0940643" "chr10B" 84.444 45 7 0 1 45 16833594 16833638 1.25e-05 50.9
"SNP_FB_0940643" "chr10B" 84.444 45 7 0 1 45 31071024 31070980 1.25e-05 50.9
"SNP_FB_0940643" "chr10B" 82.979 47 8 0 1 47 3939774 3939820 1.25e-05 50
"SNP_FB_0940643" "chr10B" 82.979 47 8 0 1 47 4245895 4245941 1.25e-05 50
"SNP_FB_0940643" "chr10B" 82.979 47 8 0 1 47 9771180 9771134 1.25e-05 50
"SNP_FB_0940643" "chr10B" 82.979 47 8 0 1 47 16294817 16294771 1.25e-05 50
"SNP_FB_0940643" "chr10B" 82.979 47 8 0 1 47 19029462 19029508 1.25e-05 50
"SNP_FB_0940643" "chr10B" 82.979 47 8 0 1 47 19868601 19868647 1.25e-05 50
"SNP_FB_0940643" "chr10B" 82.979 47 8 0 1 47 19880297 19880343 1.25e-05 50
"SNP_FB_0940643" "chr10B" 82.979 47 8 0 1 47 19893266 19893312 1.25e-05 50
"SNP_FB_0940643" "chr10B" 82.979 47 8 0 1 47 27881188 27881142 1.25e-05 50
"SNP_FB_0940643" "chr10B" 82.979 47 8 0 1 47 28090841 28090887 1.25e-05 50
"SNP_FB_0940643" "chr10B" 82.979 47 8 0 1 47 32392046 32392092 1.25e-05 50
"SNP_FB_0940643" "chr10B" 82.979 47 8 0 1 47 32586464 32586510 1.25e-05 50
"SNP_FB_0940643" "chr10B" 82.609 46 8 0 1 46 7644539 7644584 4.36e-05 48.2
"SNP_FB_0940643" "chr10B" 82.609 46 8 0 1 46 11553527 11553482 4.36e-05 48.2
"SNP_FB_0940643" "chr10B" 88.889 36 4 0 1 36 14168716 14168751 4.36e-05 48.2
"SNP_FB_0940643" "chr10B" 83.333 48 7 1 1 48 14347523 14347569 4.36e-05 48.2
"SNP_FB_0940643" "chr10B" 82.609 46 8 0 1 46 16294434 16294389 4.36e-05 48.2
"SNP_FB_0940643" "chr10B" 82.609 46 8 0 1 46 23727376 23727331 4.36e-05 48.2
"SNP_FB_0940643" "chr10B" 85.366 41 6 0 1 41 29443076 29443116 4.36e-05 48.2
"SNP_FB_0940643" "chr10B" 83.721 43 7 0 3 45 5734458 5734500 0.000152 47.3
"SNP_FB_0940643" "chr10B" 83.721 43 7 0 3 45 5745469 5745511 0.000152 47.3
"SNP_FB_0940643" "chr10B" 82.222 45 8 0 1 45 785631 785587 0.000152 46.4
"SNP_FB_0940643" "chr10B" 82.222 45 8 0 3 47 1663302 1663258 0.000152 46.4
"SNP_FB_0940643" "chr10B" 82.222 45 8 0 1 45 13854895 13854939 0.000152 46.4
"SNP_FB_0940643" "chr10B" 82.222 45 8 0 1 45 20240683 20240727 0.000152 46.4
"SNP_FB_0940643" "chr10B" 82.222 45 8 0 1 45 27914406 27914450 0.000152 46.4
"SNP_FB_0940643" "chr10B" 80.851 47 9 0 1 47 3433155 3433109 0.000531 45.5
"SNP_FB_0940643" "chr10B" 80.851 47 9 0 1 47 16653005 16652959 0.000531 45.5
"SNP_FB_0940643" "chr10B" 80.851 47 9 0 1 47 26317857 26317903 0.000531 45.5
"SNP_FB_0940643" "chr10B" 82.927 41 7 0 1 41 4661930 4661970 0.002 43.7
"SNP_FB_0940643" "chr10B" 80.435 46 9 0 1 46 38224783 38224828 0.002 43.7
"SNP_FB_0940643" "chr10B" 80.435 46 9 0 1 46 38941700 38941655 0.002 43.7
"SNP_FB_0940643" "chr10B" 81.395 43 8 0 5 47 16004277 16004235 0.002 42.8
"SNP_FB_0940643" "chr10B" 80 45 9 0 1 45 3549089 3549133 0.006 41.9
"SNP_FB_0940643" "chr10B" 80 45 9 0 1 45 20734090 20734046 0.006 41.9
"SNP_FB_0940643" "chr10B" 80.851 47 8 1 1 47 20914442 20914487 0.006 41.9
"SNP_FB_0940643" "chr10B" 80 45 9 0 1 45 32701794 32701838 0.006 41.9
"SNP_FB_0940643" "chr10B" 85.366 41 4 2 8 47 31070567 31070528 0.006 41
"SNP_FB_0940643" "chr10B" 81.579 38 7 0 1 38 32703355 32703392 0.079 38.3
"SNP_FB_0940643" "chr10B" 86.667 30 4 0 1 30 24596956 24596985 0.079 37.4
"SNP_FB_0940643" "chr10B" 79.487 39 8 0 9 47 36969669 36969707 0.28 35.6
"SNP_FB_0940643" "chr10B" 88.462 26 3 0 22 47 22906631 22906656 0.96 34.6
"SNP_FB_0940643" "chr10B" 83.871 31 5 0 1 31 30773333 30773303 0.96 34.6
"SNP_FB_0940643" "chr10B" 75.51 49 10 1 1 47 19522344 19522392 3.4 32.8
"SNP_FB_0940643" "chr14B" 91.667 48 4 0 1 48 30068814 30068767 1.33e-11 69.8
"SNP_FB_0940643" "chr14B" 91.489 47 4 0 1 47 5510940 5510894 4.66e-11 68
"SNP_FB_0940643" "chr14B" 89.583 48 5 0 1 48 22492013 22492060 5.67e-10 65.3
"SNP_FB_0940643" "chr14B" 89.583 48 5 0 1 48 30068449 30068402 5.67e-10 65.3
"SNP_FB_0940643" "chr14B" 88 50 6 0 1 50 4194141 4194190 5.67e-10 64.4
"SNP_FB_0940643" "chr14B" 88 50 6 0 1 50 9936010 9935961 5.67e-10 64.4
"SNP_FB_0940643" "chr14B" 91.111 45 4 0 1 45 19493448 19493404 5.67e-10 64.4
"SNP_FB_0940643" "chr14B" 89.362 47 5 0 1 47 2602962 2603008 1.98e-09 63.5
"SNP_FB_0940643" "chr14B" 89.362 47 5 0 1 47 9164187 9164141 1.98e-09 63.5
"SNP_FB_0940643" "chr14B" 89.13 46 5 0 1 46 6516722 6516767 6.91e-09 61.7
"SNP_FB_0940643" "chr14B" 89.13 46 5 0 1 46 22092963 22092918 6.91e-09 61.7
"SNP_FB_0940643" "chr14B" 89.13 46 5 0 1 46 24055933 24055978 6.91e-09 61.7
"SNP_FB_0940643" "chr14B" 87.5 48 6 0 1 48 8849223 8849176 6.91e-09 60.8
"SNP_FB_0940643" "chr14B" 87.5 48 6 0 1 48 8918236 8918283 6.91e-09 60.8
"SNP_FB_0940643" "chr14B" 87.5 48 6 0 1 48 9646452 9646405 6.91e-09 60.8
"SNP_FB_0940643" "chr14B" 87.5 48 6 0 1 48 24263873 24263920 6.91e-09 60.8
"SNP_FB_0940643" "chr14B" 88.889 45 5 0 1 45 831272 831228 2.41e-08 59.9
"SNP_FB_0940643" "chr14B" 88.889 45 5 0 1 45 3925304 3925348 2.41e-08 59.9
"SNP_FB_0940643" "chr14B" 86 50 7 0 1 50 5165805 5165756 2.41e-08 59.9
"SNP_FB_0940643" "chr14B" 89.362 47 4 1 1 47 9365810 9365855 2.41e-08 59.9
"SNP_FB_0940643" "chr14B" 88.889 45 5 0 1 45 13352920 13352964 2.41e-08 59.9
"SNP_FB_0940643" "chr14B" 86 50 7 0 1 50 17246361 17246312 2.41e-08 59.9
"SNP_FB_0940643" "chr14B" 86 50 7 0 1 50 17246916 17246867 2.41e-08 59.9
"SNP_FB_0940643" "chr14B" 86 50 7 0 1 50 19712069 19712020 2.41e-08 59.9
"SNP_FB_0940643" "chr14B" 88.889 45 5 0 1 45 24267431 24267475 2.41e-08 59.9
"SNP_FB_0940643" "chr14B" 86 50 7 0 1 50 25933539 25933588 2.41e-08 59.9
"SNP_FB_0940643" "chr14B" 89.362 47 4 1 1 47 28171951 28171996 2.41e-08 59.9
"SNP_FB_0940643" "chr14B" 86 50 7 0 1 50 28774578 28774627 2.41e-08 59.9
"SNP_FB_0940643" "chr14B" 87.234 47 6 0 1 47 8637614 8637660 2.41e-08 59
"SNP_FB_0940643" "chr14B" 87.234 47 6 0 1 47 9163831 9163785 2.41e-08 59
"SNP_FB_0940643" "chr14B" 87.234 47 6 0 1 47 9174595 9174641 2.41e-08 59
"SNP_FB_0940643" "chr14B" 87.234 47 6 0 1 47 9470785 9470831 2.41e-08 59
"SNP_FB_0940643" "chr14B" 87.234 47 6 0 1 47 10659297 10659251 2.41e-08 59
"SNP_FB_0940643" "chr14B" 87.234 47 6 0 1 47 13929933 13929979 2.41e-08 59
"SNP_FB_0940643" "chr14B" 87.234 47 6 0 1 47 20199828 20199782 2.41e-08 59
"SNP_FB_0940643" "chr14B" 87.234 47 6 0 1 47 22092595 22092549 2.41e-08 59
"SNP_FB_0940643" "chr14B" 87.234 47 6 0 1 47 22164263 22164309 2.41e-08 59
"SNP_FB_0940643" "chr14B" 87.234 47 6 0 1 47 24262321 24262275 2.41e-08 59
"SNP_FB_0940643" "chr14B" 87.234 47 6 0 1 47 28559319 28559273 2.41e-08 59
"SNP_FB_0940643" "chr14B" 87.234 47 6 0 1 47 28774870 28774916 2.41e-08 59
"SNP_FB_0940643" "chr14B" 88.636 44 5 0 2 45 9936426 9936383 8.42e-08 58.1
"SNP_FB_0940643" "chr14B" 86.957 46 6 0 1 46 3393102 3393057 8.42e-08 57.2
"SNP_FB_0940643" "chr14B" 86.957 46 6 0 1 46 22676221 22676266 8.42e-08 57.2
"SNP_FB_0940643" "chr14B" 86.957 46 6 0 1 46 28202259 28202304 8.42e-08 57.2
"SNP_FB_0940643" "chr14B" 86.957 46 6 0 1 46 29858850 29858805 8.42e-08 57.2
"SNP_FB_0940643" "chr14B" 85.417 48 7 0 1 48 4005881 4005928 2.94e-07 56.3
"SNP_FB_0940643" "chr14B" 85.417 48 7 0 1 48 8048705 8048658 2.94e-07 56.3
"SNP_FB_0940643" "chr14B" 86.667 45 6 0 1 45 2601735 2601779 2.94e-07 55.4
"SNP_FB_0940643" "chr14B" 86.667 45 6 0 1 45 3392780 3392736 2.94e-07 55.4
"SNP_FB_0940643" "chr14B" 86.667 45 6 0 1 45 3551928 3551884 2.94e-07 55.4
"SNP_FB_0940643" "chr14B" 86.667 45 6 0 1 45 3710417 3710461 2.94e-07 55.4
"SNP_FB_0940643" "chr14B" 86.667 45 6 0 1 45 3927536 3927580 2.94e-07 55.4
"SNP_FB_0940643" "chr14B" 86.667 45 6 0 1 45 4397277 4397321 2.94e-07 55.4
"SNP_FB_0940643" "chr14B" 90 40 4 0 1 40 8042546 8042507 2.94e-07 55.4
"SNP_FB_0940643" "chr14B" 86.667 45 6 0 1 45 12342966 12342922 2.94e-07 55.4
"SNP_FB_0940643" "chr14B" 86.667 45 6 0 3 47 16721774 16721730 2.94e-07 55.4
"SNP_FB_0940643" "chr14B" 86.667 45 6 0 1 45 17380809 17380853 2.94e-07 55.4
"SNP_FB_0940643" "chr14B" 86.667 45 6 0 1 45 22143747 22143791 2.94e-07 55.4
"SNP_FB_0940643" "chr14B" 86.667 45 6 0 1 45 23949525 23949569 2.94e-07 55.4
"SNP_FB_0940643" "chr14B" 86.667 45 6 0 1 45 23949851 23949895 2.94e-07 55.4
"SNP_FB_0940643" "chr14B" 86.667 45 6 0 3 47 29538320 29538276 2.94e-07 55.4
"SNP_FB_0940643" "chr14B" 85.106 47 7 0 1 47 3924940 3924986 1.03e-06 54.5
"SNP_FB_0940643" "chr14B" 85.106 47 7 0 1 47 4136896 4136942 1.03e-06 54.5
"SNP_FB_0940643" "chr14B" 85.106 47 7 0 1 47 10798268 10798222 1.03e-06 54.5
"SNP_FB_0940643" "chr14B" 85.106 47 7 0 1 47 13340003 13340049 1.03e-06 54.5
"SNP_FB_0940643" "chr14B" 85.106 47 7 0 1 47 13591913 13591959 1.03e-06 54.5
"SNP_FB_0940643" "chr14B" 85.106 47 7 0 1 47 16735494 16735540 1.03e-06 54.5
"SNP_FB_0940643" "chr14B" 85.106 47 7 0 1 47 24326931 24326885 1.03e-06 54.5
"SNP_FB_0940643" "chr14B" 85.106 47 7 0 1 47 25933197 25933243 1.03e-06 54.5
"SNP_FB_0940643" "chr14B" 85.106 47 7 0 1 47 28275017 28275063 1.03e-06 54.5
"SNP_FB_0940643" "chr14B" 86.364 44 6 0 3 46 3552209 3552166 1.03e-06 53.6
"SNP_FB_0940643" "chr14B" 86.364 44 6 0 3 46 24411560 24411603 1.03e-06 53.6
"SNP_FB_0940643" "chr14B" 84.783 46 7 0 1 46 10733662 10733707 3.58e-06 52.7
"SNP_FB_0940643" "chr14B" 84.783 46 7 0 1 46 15194253 15194298 3.58e-06 52.7
"SNP_FB_0940643" "chr14B" 84.783 46 7 0 1 46 15194542 15194587 3.58e-06 52.7
"SNP_FB_0940643" "chr14B" 84.783 46 7 0 1 46 18216759 18216804 3.58e-06 52.7
"SNP_FB_0940643" "chr14B" 83.333 48 8 0 1 48 15644657 15644610 3.58e-06 51.8
"SNP_FB_0940643" "chr14B" 83.333 48 8 0 1 48 22051687 22051640 3.58e-06 51.8
"SNP_FB_0940643" "chr14B" 89.474 38 4 0 1 38 22492248 22492211 3.58e-06 51.8
"SNP_FB_0940643" "chr14B" 84.444 45 7 0 1 45 2601349 2601393 1.25e-05 50.9
"SNP_FB_0940643" "chr14B" 84.444 45 7 0 1 45 7751595 7751639 1.25e-05 50.9
"SNP_FB_0940643" "chr14B" 84.444 45 7 0 1 45 11163342 11163298 1.25e-05 50.9
"SNP_FB_0940643" "chr14B" 84.444 45 7 0 1 45 11176564 11176520 1.25e-05 50.9
"SNP_FB_0940643" "chr14B" 84.444 45 7 0 1 45 21261248 21261204 1.25e-05 50.9
"SNP_FB_0940643" "chr14B" 89.744 39 2 1 11 47 23329354 23329316 1.25e-05 50.9
"SNP_FB_0940643" "chr14B" 87.5 40 5 0 1 40 24261892 24261853 1.25e-05 50.9
"SNP_FB_0940643" "chr14B" 84.444 45 7 0 1 45 27040177 27040221 1.25e-05 50.9
"SNP_FB_0940643" "chr14B" 82.979 47 8 0 1 47 4171830 4171876 1.25e-05 50
"SNP_FB_0940643" "chr14B" 82.979 47 8 0 1 47 16710500 16710454 1.25e-05 50
"SNP_FB_0940643" "chr14B" 82.979 47 8 0 1 47 19678193 19678147 1.25e-05 50
"SNP_FB_0940643" "chr14B" 89.189 37 4 0 9 45 19702869 19702833 1.25e-05 50
"SNP_FB_0940643" "chr14B" 82.979 47 8 0 1 47 22052052 22052006 1.25e-05 50
"SNP_FB_0940643" "chr14B" 82.979 47 8 0 1 47 22092015 22091969 1.25e-05 50
"SNP_FB_0940643" "chr14B" 82.979 47 8 0 1 47 28202623 28202669 1.25e-05 50
"SNP_FB_0940643" "chr14B" 84.091 44 7 0 2 45 24269314 24269357 4.36e-05 49.1
"SNP_FB_0940643" "chr14B" 82.609 46 8 0 1 46 15228376 15228421 4.36e-05 48.2
"SNP_FB_0940643" "chr14B" 82.609 46 8 0 1 46 17745407 17745452 4.36e-05 48.2
"SNP_FB_0940643" "chr14B" 83.721 43 7 0 3 45 4502293 4502335 0.000152 47.3
"SNP_FB_0940643" "chr14B" 83.721 43 7 0 3 45 12395473 12395515 0.000152 47.3
"SNP_FB_0940643" "chr14B" 81.25 48 9 0 1 48 22089025 22089072 0.000152 47.3
"SNP_FB_0940643" "chr14B" 81.25 48 9 0 1 48 26336784 26336831 0.000152 47.3
"SNP_FB_0940643" "chr14B" 86.842 38 5 0 13 50 29538638 29538601 0.000152 47.3
"SNP_FB_0940643" "chr14B" 85 40 6 0 8 47 2468335 2468296 0.000152 46.4
"SNP_FB_0940643" "chr14B" 80 50 10 0 1 50 2468427 2468476 0.000152 46.4
"SNP_FB_0940643" "chr14B" 82.222 45 8 0 1 45 13880006 13880050 0.000152 46.4
"SNP_FB_0940643" "chr14B" 82.222 45 8 0 1 45 16434055 16434011 0.000152 46.4
"SNP_FB_0940643" "chr14B" 82.222 45 8 0 1 45 18234626 18234582 0.000152 46.4
"SNP_FB_0940643" "chr14B" 82.222 45 8 0 1 45 18810705 18810749 0.000152 46.4
"SNP_FB_0940643" "chr14B" 80 50 10 0 1 50 22256660 22256709 0.000152 46.4
"SNP_FB_0940643" "chr14B" 80.851 47 9 0 1 47 1043001 1042955 0.000531 45.5
"SNP_FB_0940643" "chr14B" 80.851 47 9 0 1 47 1964227 1964181 0.000531 45.5
"SNP_FB_0940643" "chr14B" 84.615 39 6 0 1 39 16243465 16243427 0.000531 44.6
"SNP_FB_0940643" "chr14B" 82.927 41 7 0 1 41 16721891 16721851 0.002 43.7
"SNP_FB_0940643" "chr14B" 81.25 48 8 1 3 50 19239538 19239492 0.002 43.7
"SNP_FB_0940643" "chr14B" 85.714 35 5 0 13 47 28664872 28664906 0.006 41.9
"SNP_FB_0940643" "chr14B" 78.723 47 10 0 1 47 20854412 20854458 0.006 41
"SNP_FB_0940643" "chr14B" 81.579 38 7 0 1 38 18811062 18811099 0.079 38.3
"SNP_FB_0940643" "chr14B" 76.596 47 11 0 1 47 24411263 24411217 0.28 36.5
"SNP_FB_0940643" "chr14B" 91.667 24 2 0 2 25 1451490 1451513 0.28 35.6
"SNP_FB_0940643" "chr14B" 95.238 21 1 0 27 47 4626193 4626173 0.96 34.6
"SNP_FB_0940643" "chr14B" 88 25 3 0 1 25 28608556 28608580 3.4 32.8
"SNP_FB_0940643" "chr3B" 90 50 5 0 1 50 10325142 10325191 4.66e-11 68.9
"SNP_FB_0940643" "chr3B" 91.489 47 4 0 1 47 5917276 5917230 4.66e-11 68
"SNP_FB_0940643" "chr3B" 91.489 47 4 0 1 47 6742643 6742597 4.66e-11 68
"SNP_FB_0940643" "chr3B" 91.304 46 4 0 3 48 19983347 19983302 1.63e-10 66.2
"SNP_FB_0940643" "chr3B" 91.304 46 4 0 3 48 20000257 20000212 1.63e-10 66.2
"SNP_FB_0940643" "chr3B" 91.304 46 4 0 3 48 20012746 20012701 1.63e-10 66.2
"SNP_FB_0940643" "chr3B" 89.583 48 5 0 1 48 9447914 9447867 5.67e-10 65.3
"SNP_FB_0940643" "chr3B" 89.583 48 5 0 1 48 10013459 10013506 5.67e-10 65.3
"SNP_FB_0940643" "chr3B" 89.583 48 5 0 1 48 10073279 10073326 5.67e-10 65.3
"SNP_FB_0940643" "chr3B" 88 50 6 0 1 50 18592474 18592523 5.67e-10 64.4
"SNP_FB_0940643" "chr3B" 89.362 47 5 0 1 47 1578412 1578366 1.98e-09 63.5
"SNP_FB_0940643" "chr3B" 89.362 47 5 0 1 47 2374613 2374567 1.98e-09 63.5
"SNP_FB_0940643" "chr3B" 89.362 47 5 0 1 47 2495036 2494990 1.98e-09 63.5
"SNP_FB_0940643" "chr3B" 89.362 47 5 0 1 47 5862328 5862282 1.98e-09 63.5
"SNP_FB_0940643" "chr3B" 89.362 47 5 0 1 47 14587078 14587124 1.98e-09 63.5
"SNP_FB_0940643" "chr3B" 89.362 47 5 0 1 47 15886511 15886557 1.98e-09 63.5
"SNP_FB_0940643" "chr3B" 89.362 47 5 0 1 47 15886866 15886912 1.98e-09 63.5
"SNP_FB_0940643" "chr3B" 89.362 47 5 0 1 47 21379979 21380025 1.98e-09 63.5
"SNP_FB_0940643" "chr3B" 89.362 47 5 0 1 47 22852343 22852297 1.98e-09 63.5
"SNP_FB_0940643" "chr3B" 89.362 47 5 0 1 47 23949498 23949544 1.98e-09 63.5
"SNP_FB_0940643" "chr3B" 89.362 47 5 0 1 47 27248059 27248013 1.98e-09 63.5
"SNP_FB_0940643" "chr3B" 89.362 47 5 0 1 47 30378241 30378195 1.98e-09 63.5
"SNP_FB_0940643" "chr3B" 89.13 46 5 0 1 46 1725861 1725816 6.91e-09 61.7
"SNP_FB_0940643" "chr3B" 89.13 46 5 0 1 46 20465439 20465484 6.91e-09 61.7
"SNP_FB_0940643" "chr3B" 89.13 46 5 0 1 46 26016690 26016645 6.91e-09 61.7
"SNP_FB_0940643" "chr3B" 87.5 48 6 0 1 48 5461829 5461782 6.91e-09 60.8
"SNP_FB_0940643" "chr3B" 87.5 48 6 0 1 48 10833363 10833316 6.91e-09 60.8
"SNP_FB_0940643" "chr3B" 87.5 48 6 0 1 48 21344125 21344078 6.91e-09 60.8
"SNP_FB_0940643" "chr3B" 88.889 45 5 0 1 45 1134550 1134506 2.41e-08 59.9
"SNP_FB_0940643" "chr3B" 86 50 7 0 1 50 3933268 3933219 2.41e-08 59.9
"SNP_FB_0940643" "chr3B" 88.889 45 5 0 1 45 10072911 10072955 2.41e-08 59.9
"SNP_FB_0940643" "chr3B" 86 50 7 0 1 50 26558630 26558679 2.41e-08 59.9
"SNP_FB_0940643" "chr3B" 88.889 45 5 0 1 45 27680094 27680050 2.41e-08 59.9
"SNP_FB_0940643" "chr3B" 88.889 45 5 0 1 45 32186539 32186583 2.41e-08 59.9
"SNP_FB_0940643" "chr3B" 88.889 45 5 0 1 45 32666032 32665988 2.41e-08 59.9
"SNP_FB_0940643" "chr3B" 88.889 45 5 0 1 45 32677458 32677414 2.41e-08 59.9
"SNP_FB_0940643" "chr3B" 87.234 47 6 0 1 47 997351 997305 2.41e-08 59
"SNP_FB_0940643" "chr3B" 87.234 47 6 0 1 47 2495391 2495345 2.41e-08 59
"SNP_FB_0940643" "chr3B" 87.234 47 6 0 1 47 2786911 2786865 2.41e-08 59
"SNP_FB_0940643" "chr3B" 87.234 47 6 0 1 47 3648518 3648472 2.41e-08 59
"SNP_FB_0940643" "chr3B" 87.234 47 6 0 1 47 4441925 4441879 2.41e-08 59
"SNP_FB_0940643" "chr3B" 87.234 47 6 0 1 47 4947464 4947510 2.41e-08 59
"SNP_FB_0940643" "chr3B" 87.234 47 6 0 1 47 5940414 5940368 2.41e-08 59
"SNP_FB_0940643" "chr3B" 87.234 47 6 0 1 47 7635876 7635922 2.41e-08 59
"SNP_FB_0940643" "chr3B" 87.234 47 6 0 1 47 14997104 14997150 2.41e-08 59
"SNP_FB_0940643" "chr3B" 87.234 47 6 0 1 47 18806604 18806558 2.41e-08 59
"SNP_FB_0940643" "chr3B" 87.234 47 6 0 1 47 21364566 21364520 2.41e-08 59
"SNP_FB_0940643" "chr3B" 87.234 47 6 0 1 47 22767697 22767743 2.41e-08 59
"SNP_FB_0940643" "chr3B" 87.234 47 6 0 1 47 22768053 22768099 2.41e-08 59
"SNP_FB_0940643" "chr3B" 87.234 47 6 0 1 47 26500499 26500453 2.41e-08 59
"SNP_FB_0940643" "chr3B" 87.234 47 6 0 1 47 26564550 26564504 2.41e-08 59
"SNP_FB_0940643" "chr3B" 87.234 47 6 0 1 47 28608884 28608838 2.41e-08 59
"SNP_FB_0940643" "chr3B" 87.234 47 6 0 1 47 30265494 30265540 2.41e-08 59
"SNP_FB_0940643" "chr3B" 87.234 47 6 0 1 47 30379590 30379544 2.41e-08 59
"SNP_FB_0940643" "chr3B" 87.234 47 6 0 1 47 31909456 31909502 2.41e-08 59
"SNP_FB_0940643" "chr3B" 86.957 46 6 0 1 46 4562639 4562594 8.42e-08 57.2
"SNP_FB_0940643" "chr3B" 86.957 46 6 0 1 46 7593585 7593540 8.42e-08 57.2
"SNP_FB_0940643" "chr3B" 87.5 48 5 1 1 47 25089274 25089321 8.42e-08 57.2
"SNP_FB_0940643" "chr3B" 86.957 46 6 0 1 46 29131170 29131125 8.42e-08 57.2
"SNP_FB_0940643" "chr3B" 85.417 48 7 0 1 48 507861 507908 2.94e-07 56.3
"SNP_FB_0940643" "chr3B" 85.417 48 7 0 1 48 4947011 4947058 2.94e-07 56.3
"SNP_FB_0940643" "chr3B" 85.417 48 7 0 1 48 10039006 10038959 2.94e-07 56.3
"SNP_FB_0940643" "chr3B" 85.417 48 7 0 1 48 26490604 26490651 2.94e-07 56.3
"SNP_FB_0940643" "chr3B" 85.417 48 7 0 1 48 29531790 29531837 2.94e-07 56.3
"SNP_FB_0940643" "chr3B" 84 50 8 0 1 50 177538 177489 2.94e-07 55.4
"SNP_FB_0940643" "chr3B" 86.667 45 6 0 1 45 5730589 5730633 2.94e-07 55.4
"SNP_FB_0940643" "chr3B" 84 50 8 0 1 50 7593239 7593190 2.94e-07 55.4
"SNP_FB_0940643" "chr3B" 84 50 8 0 1 50 10405265 10405314 2.94e-07 55.4
"SNP_FB_0940643" "chr3B" 86.667 45 6 0 1 45 11381500 11381544 2.94e-07 55.4
"SNP_FB_0940643" "chr3B" 86.667 45 6 0 1 45 11393257 11393301 2.94e-07 55.4
"SNP_FB_0940643" "chr3B" 86.667 45 6 0 3 47 13396821 13396777 2.94e-07 55.4
"SNP_FB_0940643" "chr3B" 86.667 45 6 0 1 45 20596506 20596462 2.94e-07 55.4
"SNP_FB_0940643" "chr3B" 84 50 8 0 1 50 21346141 21346092 2.94e-07 55.4
"SNP_FB_0940643" "chr3B" 86.667 45 6 0 1 45 26406584 26406540 2.94e-07 55.4
"SNP_FB_0940643" "chr3B" 86.667 45 6 0 1 45 26746425 26746469 2.94e-07 55.4
"SNP_FB_0940643" "chr3B" 84 50 8 0 1 50 30278070 30278021 2.94e-07 55.4
"SNP_FB_0940643" "chr3B" 85.106 47 7 0 1 47 3701396 3701350 1.03e-06 54.5
"SNP_FB_0940643" "chr3B" 85.106 47 7 0 1 47 4425710 4425756 1.03e-06 54.5
"SNP_FB_0940643" "chr3B" 85.106 47 7 0 1 47 4434212 4434258 1.03e-06 54.5
"SNP_FB_0940643" "chr3B" 85.106 47 7 0 1 47 4745874 4745828 1.03e-06 54.5
"SNP_FB_0940643" "chr3B" 85.106 47 7 0 1 47 9105777 9105823 1.03e-06 54.5
"SNP_FB_0940643" "chr3B" 85.106 47 7 0 1 47 10833906 10833860 1.03e-06 54.5
"SNP_FB_0940643" "chr3B" 85.106 47 7 0 1 47 14398249 14398295 1.03e-06 54.5
"SNP_FB_0940643" "chr3B" 85.106 47 7 0 1 47 14401739 14401785 1.03e-06 54.5
"SNP_FB_0940643" "chr3B" 85.106 47 7 0 1 47 18286949 18286903 1.03e-06 54.5
"SNP_FB_0940643" "chr3B" 85.106 47 7 0 1 47 18289930 18289884 1.03e-06 54.5
"SNP_FB_0940643" "chr3B" 85.106 47 7 0 1 47 19595426 19595380 1.03e-06 54.5
"SNP_FB_0940643" "chr3B" 85.106 47 7 0 1 47 20603529 20603575 1.03e-06 54.5
"SNP_FB_0940643" "chr3B" 85.106 47 7 0 1 47 21848733 21848779 1.03e-06 54.5
"SNP_FB_0940643" "chr3B" 85.106 47 7 0 1 47 22881877 22881923 1.03e-06 54.5
"SNP_FB_0940643" "chr3B" 85.106 47 7 0 1 47 23949862 23949908 1.03e-06 54.5
"SNP_FB_0940643" "chr3B" 85.106 47 7 0 1 47 26742590 26742636 1.03e-06 54.5
"SNP_FB_0940643" "chr3B" 85.106 47 7 0 1 47 28918958 28919004 1.03e-06 54.5
"SNP_FB_0940643" "chr3B" 85.106 47 7 0 1 47 28945650 28945696 1.03e-06 54.5
"SNP_FB_0940643" "chr3B" 85.106 47 7 0 1 47 29531425 29531471 1.03e-06 54.5
"SNP_FB_0940643" "chr3B" 85.106 47 7 0 1 47 30690314 30690360 1.03e-06 54.5
"SNP_FB_0940643" "chr3B" 85.106 47 7 0 1 47 32373859 32373905 1.03e-06 54.5
"SNP_FB_0940643" "chr3B" 86.364 44 6 0 2 45 24596462 24596419 1.03e-06 53.6
"SNP_FB_0940643" "chr3B" 89.744 39 4 0 1 39 25568708 25568746 1.03e-06 53.6
"SNP_FB_0940643" "chr3B" 87.805 41 5 0 1 41 5916911 5916871 3.58e-06 52.7
"SNP_FB_0940643" "chr3B" 87.805 41 5 0 1 41 5940049 5940009 3.58e-06 52.7
"SNP_FB_0940643" "chr3B" 84.783 46 7 0 1 46 7586131 7586176 3.58e-06 52.7
"SNP_FB_0940643" "chr3B" 84.783 46 7 0 1 46 9727692 9727737 3.58e-06 52.7
"SNP_FB_0940643" "chr3B" 84.783 46 7 0 1 46 9728054 9728099 3.58e-06 52.7
"SNP_FB_0940643" "chr3B" 87.805 41 5 0 1 41 24596831 24596791 3.58e-06 52.7
"SNP_FB_0940643" "chr3B" 83.333 48 8 0 1 48 2787641 2787594 3.58e-06 51.8
"SNP_FB_0940643" "chr3B" 83.333 48 8 0 1 48 5632701 5632654 3.58e-06 51.8
"SNP_FB_0940643" "chr3B" 83.333 48 8 0 1 48 6031206 6031253 3.58e-06 51.8
"SNP_FB_0940643" "chr3B" 83.333 48 8 0 1 48 14545630 14545677 3.58e-06 51.8
"SNP_FB_0940643" "chr3B" 86.667 45 5 1 1 44 25089047 25089091 3.58e-06 51.8
"SNP_FB_0940643" "chr3B" 91.429 35 3 0 1 35 546187 546153 1.25e-05 50.9
"SNP_FB_0940643" "chr3B" 84.444 45 7 0 1 45 26406228 26406184 1.25e-05 50.9
"SNP_FB_0940643" "chr3B" 82 50 9 0 1 50 27679590 27679541 1.25e-05 50.9
"SNP_FB_0940643" "chr3B" 82.979 47 8 0 1 47 508367 508413 1.25e-05 50
"SNP_FB_0940643" "chr3B" 82.979 47 8 0 1 47 3140269 3140315 1.25e-05 50
"SNP_FB_0940643" "chr3B" 82.979 47 8 0 1 47 5887099 5887053 1.25e-05 50
"SNP_FB_0940643" "chr3B" 82.979 47 8 0 1 47 6381227 6381273 1.25e-05 50
"SNP_FB_0940643" "chr3B" 82.979 47 8 0 1 47 6468756 6468710 1.25e-05 50
"SNP_FB_0940643" "chr3B" 82.979 47 8 0 1 47 12741931 12741885 1.25e-05 50
"SNP_FB_0940643" "chr3B" 82.979 47 8 0 1 47 13316797 13316843 1.25e-05 50
"SNP_FB_0940643" "chr3B" 82.979 47 8 0 1 47 13397187 13397141 1.25e-05 50
"SNP_FB_0940643" "chr3B" 82.979 47 8 0 1 47 21365440 21365394 1.25e-05 50
"SNP_FB_0940643" "chr3B" 82.979 47 8 0 1 47 21367523 21367477 1.25e-05 50
"SNP_FB_0940643" "chr3B" 82.979 47 8 0 1 47 21369607 21369561 1.25e-05 50
"SNP_FB_0940643" "chr3B" 82.979 47 8 0 1 47 21371689 21371643 1.25e-05 50
"SNP_FB_0940643" "chr3B" 82.979 47 8 0 1 47 21377695 21377649 1.25e-05 50
"SNP_FB_0940643" "chr3B" 82.979 47 8 0 1 47 22946579 22946533 1.25e-05 50
"SNP_FB_0940643" "chr3B" 82.979 47 8 0 1 47 23369707 23369753 1.25e-05 50
"SNP_FB_0940643" "chr3B" 82.979 47 8 0 1 47 24091269 24091223 1.25e-05 50
"SNP_FB_0940643" "chr3B" 82.979 47 8 0 1 47 24208384 24208338 1.25e-05 50
"SNP_FB_0940643" "chr3B" 82.979 47 8 0 1 47 25324405 25324451 1.25e-05 50
"SNP_FB_0940643" "chr3B" 82.979 47 8 0 1 47 28938698 28938652 1.25e-05 50
"SNP_FB_0940643" "chr3B" 82.979 47 8 0 1 47 29617097 29617051 1.25e-05 50
"SNP_FB_0940643" "chr3B" 82.979 47 8 0 1 47 31089045 31088999 1.25e-05 50
"SNP_FB_0940643" "chr3B" 82.609 46 8 0 1 46 5652605 5652560 4.36e-05 48.2
"SNP_FB_0940643" "chr3B" 82.609 46 8 0 1 46 14400052 14400097 4.36e-05 48.2
"SNP_FB_0940643" "chr3B" 82.609 46 8 0 1 46 17685503 17685458 4.36e-05 48.2
"SNP_FB_0940643" "chr3B" 82 50 7 1 1 48 21321592 21321543 4.36e-05 48.2
"SNP_FB_0940643" "chr3B" 82.609 46 8 0 1 46 21601869 21601824 4.36e-05 48.2
"SNP_FB_0940643" "chr3B" 82.609 46 8 0 1 46 31909559 31909604 4.36e-05 48.2
"SNP_FB_0940643" "chr3B" 83.333 48 7 1 1 47 32106054 32106101 4.36e-05 48.2
"SNP_FB_0940643" "chr3B" 81.25 48 9 0 1 48 68905 68952 0.000152 47.3
"SNP_FB_0940643" "chr3B" 81.25 48 9 0 1 48 18289501 18289454 0.000152 47.3
"SNP_FB_0940643" "chr3B" 83.721 43 7 0 3 45 25564663 25564705 0.000152 47.3
"SNP_FB_0940643" "chr3B" 85 40 6 0 1 40 4425923 4425962 0.000152 46.4
"SNP_FB_0940643" "chr3B" 85 40 6 0 1 40 4434425 4434464 0.000152 46.4
"SNP_FB_0940643" "chr3B" 88.571 35 4 0 1 35 4615960 4615994 0.000152 46.4
"SNP_FB_0940643" "chr3B" 85 40 6 0 8 47 10325495 10325534 0.000152 46.4
"SNP_FB_0940643" "chr3B" 82.222 45 8 0 1 45 11709475 11709519 0.000152 46.4
"SNP_FB_0940643" "chr3B" 85 40 6 0 1 40 14399324 14399363 0.000152 46.4
"SNP_FB_0940643" "chr3B" 82.222 45 8 0 1 45 21602220 21602264 0.000152 46.4
"SNP_FB_0940643" "chr3B" 85.714 42 5 1 5 45 22946944 22946903 0.000152 46.4
"SNP_FB_0940643" "chr3B" 82.222 45 8 0 1 45 26743768 26743812 0.000152 46.4
"SNP_FB_0940643" "chr3B" 82.222 45 8 0 1 45 28739488 28739444 0.000152 46.4
"SNP_FB_0940643" "chr3B" 82.222 45 8 0 1 45 28945285 28945329 0.000152 46.4
"SNP_FB_0940643" "chr3B" 82.979 47 7 1 1 47 29130562 29130517 0.000152 46.4
"SNP_FB_0940643" "chr3B" 80.851 47 9 0 1 47 21360633 21360587 0.000531 45.5
"SNP_FB_0940643" "chr3B" 81.633 49 8 1 1 48 26932635 26932587 0.000531 45.5
"SNP_FB_0940643" "chr3B" 80.851 47 9 0 1 47 27312434 27312388 0.000531 45.5
"SNP_FB_0940643" "chr3B" 80.851 47 9 0 1 47 27321609 27321563 0.000531 45.5
"SNP_FB_0940643" "chr3B" 80.851 47 9 0 1 47 30355010 30354964 0.000531 45.5
"SNP_FB_0940643" "chr3B" 80.851 47 9 0 1 47 30373698 30373652 0.000531 45.5
"SNP_FB_0940643" "chr3B" 81.818 44 8 0 3 46 12562616 12562659 0.000531 44.6
"SNP_FB_0940643" "chr3B" 81.818 44 8 0 3 46 15637891 15637848 0.000531 44.6
"SNP_FB_0940643" "chr3B" 88.235 34 4 0 1 34 18159053 18159086 0.000531 44.6
"SNP_FB_0940643" "chr3B" 80.435 46 9 0 1 46 1538817 1538772 0.002 43.7
"SNP_FB_0940643" "chr3B" 81.25 48 8 1 1 47 2453422 2453375 0.002 43.7
"SNP_FB_0940643" "chr3B" 81.395 43 8 0 3 45 13397550 13397508 0.002 42.8
"SNP_FB_0940643" "chr3B" 79.167 48 10 0 1 48 30270926 30270973 0.002 42.8
"SNP_FB_0940643" "chr3B" 79.167 48 10 0 1 48 30277710 30277663 0.002 42.8
"SNP_FB_0940643" "chr3B" 82.5 40 7 0 8 47 11711085 11711124 0.006 41.9
"SNP_FB_0940643" "chr3B" 80 45 9 0 3 47 21375610 21375566 0.006 41.9
"SNP_FB_0940643" "chr3B" 87.5 32 4 0 10 41 10405620 10405651 0.006 41
"SNP_FB_0940643" "chr3B" 78.723 47 10 0 1 47 15637529 15637483 0.006 41
"SNP_FB_0940643" "chr3B" 80.952 42 8 0 4 45 30398146 30398187 0.006 41
"SNP_FB_0940643" "chr3B" 80.952 42 8 0 4 45 30409848 30409889 0.006 41
"SNP_FB_0940643" "chr3B" 78.261 46 10 0 1 46 30270578 30270623 0.023 39.2
"SNP_FB_0940643" "chr3B" 77.083 48 11 0 1 48 3037062 3037015 0.079 38.3
"SNP_FB_0940643" "chr3B" 79.07 43 9 0 3 45 27680171 27680129 0.079 38.3
"SNP_FB_0940643" "chr3B" 86.667 30 4 0 12 41 11381201 11381230 0.079 37.4
"SNP_FB_0940643" "chr3B" 86.667 30 4 0 12 41 11392958 11392987 0.079 37.4
"SNP_FB_0940643" "chr3B" 77.778 45 10 0 1 45 21348211 21348167 0.079 37.4
"SNP_FB_0940643" "chr7B" 90 50 5 0 1 50 5847804 5847853 4.66e-11 68.9
"SNP_FB_0940643" "chr7B" 88 50 6 0 1 50 1333215 1333264 5.67e-10 64.4
"SNP_FB_0940643" "chr7B" 88 50 6 0 1 50 20297214 20297165 5.67e-10 64.4
"SNP_FB_0940643" "chr7B" 91.111 45 4 0 1 45 21330622 21330666 5.67e-10 64.4
"SNP_FB_0940643" "chr7B" 89.362 47 5 0 1 47 471220 471266 1.98e-09 63.5
"SNP_FB_0940643" "chr7B" 89.362 47 5 0 1 47 2677540 2677494 1.98e-09 63.5
"SNP_FB_0940643" "chr7B" 89.362 47 5 0 1 47 2957644 2957690 1.98e-09 63.5
"SNP_FB_0940643" "chr7B" 89.362 47 5 0 1 47 8069353 8069399 1.98e-09 63.5
"SNP_FB_0940643" "chr7B" 89.362 47 5 0 1 47 15869176 15869222 1.98e-09 63.5
"SNP_FB_0940643" "chr7B" 87.5 48 6 0 1 48 1332873 1332920 6.91e-09 60.8
"SNP_FB_0940643" "chr7B" 87.5 48 6 0 1 48 16692157 16692110 6.91e-09 60.8
"SNP_FB_0940643" "chr7B" 87.5 48 6 0 1 48 18880414 18880461 6.91e-09 60.8
"SNP_FB_0940643" "chr7B" 87.5 48 6 0 1 48 20073972 20074019 6.91e-09 60.8
"SNP_FB_0940643" "chr7B" 88.889 45 5 0 1 45 3631406 3631362 2.41e-08 59.9
"SNP_FB_0940643" "chr7B" 88.889 45 5 0 1 45 8814347 8814303 2.41e-08 59.9
"SNP_FB_0940643" "chr7B" 88.889 45 5 0 1 45 8856375 8856331 2.41e-08 59.9
"SNP_FB_0940643" "chr7B" 86 50 7 0 1 50 12344962 12344913 2.41e-08 59.9
"SNP_FB_0940643" "chr7B" 88.889 45 5 0 1 45 13680541 13680497 2.41e-08 59.9
"SNP_FB_0940643" "chr7B" 87.234 47 6 0 1 47 2372116 2372162 2.41e-08 59
"SNP_FB_0940643" "chr7B" 87.234 47 6 0 1 47 3060937 3060891 2.41e-08 59
"SNP_FB_0940643" "chr7B" 87.234 47 6 0 1 47 4577039 4576993 2.41e-08 59
"SNP_FB_0940643" "chr7B" 87.234 47 6 0 1 47 11795957 11796003 2.41e-08 59
"SNP_FB_0940643" "chr7B" 87.234 47 6 0 1 47 12006427 12006381 2.41e-08 59
"SNP_FB_0940643" "chr7B" 87.234 47 6 0 1 47 22504878 22504924 2.41e-08 59
"SNP_FB_0940643" "chr7B" 86.957 46 6 0 1 46 4469439 4469484 8.42e-08 57.2
"SNP_FB_0940643" "chr7B" 86.957 46 6 0 1 46 16581179 16581134 8.42e-08 57.2
"SNP_FB_0940643" "chr7B" 86.957 46 6 0 1 46 22110378 22110333 8.42e-08 57.2
"SNP_FB_0940643" "chr7B" 85.417 48 7 0 1 48 11297694 11297741 2.94e-07 56.3
"SNP_FB_0940643" "chr7B" 85.417 48 7 0 1 48 22110730 22110683 2.94e-07 56.3
"SNP_FB_0940643" "chr7B" 86.667 45 6 0 1 45 7215066 7215022 2.94e-07 55.4
"SNP_FB_0940643" "chr7B" 84 50 8 0 1 50 9550664 9550615 2.94e-07 55.4
"SNP_FB_0940643" "chr7B" 86.667 45 6 0 1 45 10295210 10295254 2.94e-07 55.4
"SNP_FB_0940643" "chr7B" 86.667 45 6 0 1 45 15616664 15616708 2.94e-07 55.4
"SNP_FB_0940643" "chr7B" 86.667 45 6 0 1 45 20820543 20820587 2.94e-07 55.4
"SNP_FB_0940643" "chr7B" 85.106 47 7 0 1 47 2380038 2379992 1.03e-06 54.5
"SNP_FB_0940643" "chr7B" 85.106 47 7 0 1 47 2380379 2380333 1.03e-06 54.5
"SNP_FB_0940643" "chr7B" 85.106 47 7 0 1 47 3729153 3729107 1.03e-06 54.5
"SNP_FB_0940643" "chr7B" 85.106 47 7 0 1 47 4793353 4793307 1.03e-06 54.5
"SNP_FB_0940643" "chr7B" 85.106 47 7 0 1 47 14951993 14952039 1.03e-06 54.5
"SNP_FB_0940643" "chr7B" 85.106 47 7 0 1 47 16191719 16191673 1.03e-06 54.5
"SNP_FB_0940643" "chr7B" 85.106 47 7 0 1 47 16580837 16580791 1.03e-06 54.5
"SNP_FB_0940643" "chr7B" 85.106 47 7 0 1 47 16600080 16600034 1.03e-06 54.5
"SNP_FB_0940643" "chr7B" 85.106 47 7 0 1 47 21189345 21189299 1.03e-06 54.5
"SNP_FB_0940643" "chr7B" 84.783 46 7 0 1 46 1162641 1162686 3.58e-06 52.7
"SNP_FB_0940643" "chr7B" 84.783 46 7 0 1 46 9973562 9973517 3.58e-06 52.7
"SNP_FB_0940643" "chr7B" 84.783 46 7 0 1 46 12208994 12208949 3.58e-06 52.7
"SNP_FB_0940643" "chr7B" 84.783 46 7 0 1 46 15930377 15930422 3.58e-06 52.7
"SNP_FB_0940643" "chr7B" 84.783 46 7 0 1 46 16691766 16691721 3.58e-06 52.7
"SNP_FB_0940643" "chr7B" 84.783 46 7 0 1 46 20296997 20296952 3.58e-06 52.7
"SNP_FB_0940643" "chr7B" 83.333 48 8 0 1 48 5646124 5646077 3.58e-06 51.8
"SNP_FB_0940643" "chr7B" 84 50 7 1 1 50 6645934 6645982 3.58e-06 51.8
"SNP_FB_0940643" "chr7B" 83.333 48 8 0 1 48 9522385 9522338 3.58e-06 51.8
"SNP_FB_0940643" "chr7B" 82 50 9 0 1 50 2494877 2494926 1.25e-05 50.9
"SNP_FB_0940643" "chr7B" 84.444 45 7 0 1 45 6152747 6152703 1.25e-05 50.9
"SNP_FB_0940643" "chr7B" 87.5 40 5 0 1 40 21319739 21319778 1.25e-05 50.9
"SNP_FB_0940643" "chr7B" 82.979 47 8 0 1 47 4792986 4792940 1.25e-05 50
"SNP_FB_0940643" "chr7B" 82.979 47 8 0 1 47 8481559 8481513 1.25e-05 50
"SNP_FB_0940643" "chr7B" 82.979 47 8 0 1 47 8952346 8952392 1.25e-05 50
"SNP_FB_0940643" "chr7B" 89.189 37 4 0 1 37 12941844 12941880 1.25e-05 50
"SNP_FB_0940643" "chr7B" 82.979 47 8 0 1 47 13680906 13680860 1.25e-05 50
"SNP_FB_0940643" "chr7B" 82.609 46 8 0 1 46 1157007 1156962 4.36e-05 48.2
"SNP_FB_0940643" "chr7B" 82.609 46 8 0 1 46 3064344 3064389 4.36e-05 48.2
"SNP_FB_0940643" "chr7B" 81.25 48 9 0 1 48 9967780 9967733 0.000152 47.3
"SNP_FB_0940643" "chr7B" 82.979 47 6 1 1 45 20864518 20864472 0.000152 47.3
"SNP_FB_0940643" "chr7B" 82.222 45 8 0 3 47 326273 326317 0.000152 46.4
"SNP_FB_0940643" "chr7B" 82.979 47 7 1 1 47 3061266 3061221 0.000152 46.4
"SNP_FB_0940643" "chr7B" 82.222 45 8 0 1 45 5878109 5878153 0.000152 46.4
"SNP_FB_0940643" "chr7B" 80.851 47 9 0 1 47 1334623 1334669 0.000531 45.5
"SNP_FB_0940643" "chr7B" 80.851 47 9 0 1 47 19529381 19529427 0.000531 45.5
"SNP_FB_0940643" "chr7B" 79.167 48 10 0 1 48 15051080 15051033 0.002 42.8
"SNP_FB_0940643" "chr7B" 78 50 11 0 1 50 22215975 22215926 0.006 41.9
"SNP_FB_0940643" "chr7B" 80.435 46 8 1 1 46 11878798 11878754 0.023 40.1
"SNP_FB_0940643" "chr7B" 84.848 33 5 0 5 37 21140893 21140861 0.079 38.3
"SNP_FB_0940643" "chr11B" 90 50 5 0 1 50 20987776 20987727 4.66e-11 68.9
"SNP_FB_0940643" "chr11B" 89.583 48 5 0 1 48 2043363 2043316 5.67e-10 65.3
"SNP_FB_0940643" "chr11B" 89.583 48 5 0 1 48 16623302 16623349 5.67e-10 65.3
"SNP_FB_0940643" "chr11B" 89.583 48 5 0 1 48 18854983 18855030 5.67e-10 65.3
"SNP_FB_0940643" "chr11B" 89.583 48 5 0 1 48 35008352 35008399 5.67e-10 65.3
"SNP_FB_0940643" "chr11B" 91.111 45 4 0 1 45 9052869 9052913 5.67e-10 64.4
"SNP_FB_0940643" "chr11B" 91.111 45 4 0 3 47 25440567 25440611 5.67e-10 64.4
"SNP_FB_0940643" "chr11B" 89.362 47 5 0 1 47 940908 940862 1.98e-09 63.5
"SNP_FB_0940643" "chr11B" 89.362 47 5 0 1 47 1521952 1521906 1.98e-09 63.5
"SNP_FB_0940643" "chr11B" 89.362 47 5 0 1 47 6876116 6876070 1.98e-09 63.5
"SNP_FB_0940643" "chr11B" 89.362 47 5 0 1 47 10896939 10896893 1.98e-09 63.5
"SNP_FB_0940643" "chr11B" 89.362 47 5 0 1 47 15996542 15996496 1.98e-09 63.5
"SNP_FB_0940643" "chr11B" 89.362 47 5 0 1 47 17542257 17542211 1.98e-09 63.5
"SNP_FB_0940643" "chr11B" 89.362 47 5 0 1 47 17861702 17861656 1.98e-09 63.5
"SNP_FB_0940643" "chr11B" 89.362 47 5 0 1 47 21819586 21819632 1.98e-09 63.5
"SNP_FB_0940643" "chr11B" 89.362 47 5 0 1 47 24856715 24856669 1.98e-09 63.5
"SNP_FB_0940643" "chr11B" 89.362 47 5 0 1 47 28208145 28208099 1.98e-09 63.5
"SNP_FB_0940643" "chr11B" 89.362 47 5 0 1 47 28224433 28224479 1.98e-09 63.5
"SNP_FB_0940643" "chr11B" 89.362 47 5 0 1 47 29744441 29744395 1.98e-09 63.5
"SNP_FB_0940643" "chr11B" 89.362 47 5 0 1 47 30732457 30732503 1.98e-09 63.5
"SNP_FB_0940643" "chr11B" 89.362 47 5 0 1 47 31201118 31201164 1.98e-09 63.5
"SNP_FB_0940643" "chr11B" 89.362 47 5 0 1 47 31203600 31203554 1.98e-09 63.5
"SNP_FB_0940643" "chr11B" 89.362 47 5 0 1 47 34422146 34422192 1.98e-09 63.5
"SNP_FB_0940643" "chr11B" 89.362 47 5 0 1 47 34432788 34432834 1.98e-09 63.5
"SNP_FB_0940643" "chr11B" 89.362 47 5 0 1 47 34440388 34440434 1.98e-09 63.5
"SNP_FB_0940643" "chr11B" 89.13 46 5 0 1 46 6406907 6406952 6.91e-09 61.7
"SNP_FB_0940643" "chr11B" 89.13 46 5 0 1 46 10532599 10532644 6.91e-09 61.7
"SNP_FB_0940643" "chr11B" 89.13 46 5 0 1 46 14254761 14254716 6.91e-09 61.7
"SNP_FB_0940643" "chr11B" 89.13 46 5 0 1 46 29549217 29549262 6.91e-09 61.7
"SNP_FB_0940643" "chr11B" 89.13 46 5 0 1 46 30732089 30732134 6.91e-09 61.7
"SNP_FB_0940643" "chr11B" 87.5 48 6 0 1 48 9378659 9378706 6.91e-09 60.8
"SNP_FB_0940643" "chr11B" 87.5 48 6 0 1 48 21831992 21832039 6.91e-09 60.8
"SNP_FB_0940643" "chr11B" 87.5 48 6 0 1 48 30661413 30661460 6.91e-09 60.8
"SNP_FB_0940643" "chr11B" 86 50 7 0 1 50 2135773 2135822 2.41e-08 59.9
"SNP_FB_0940643" "chr11B" 88.889 45 5 0 1 45 2629174 2629130 2.41e-08 59.9
"SNP_FB_0940643" "chr11B" 88.889 45 5 0 1 45 2760571 2760615 2.41e-08 59.9
"SNP_FB_0940643" "chr11B" 88.889 45 5 0 1 45 7890889 7890845 2.41e-08 59.9
"SNP_FB_0940643" "chr11B" 86 50 7 0 1 50 13257383 13257334 2.41e-08 59.9
"SNP_FB_0940643" "chr11B" 88.889 45 5 0 1 45 20935437 20935481 2.41e-08 59.9
"SNP_FB_0940643" "chr11B" 88.889 45 5 0 1 45 32051996 32052040 2.41e-08 59.9
"SNP_FB_0940643" "chr11B" 86 50 7 0 1 50 35993458 35993409 2.41e-08 59.9
"SNP_FB_0940643" "chr11B" 87.234 47 6 0 1 47 256976 256930 2.41e-08 59
"SNP_FB_0940643" "chr11B" 87.234 47 6 0 1 47 3227527 3227481 2.41e-08 59
"SNP_FB_0940643" "chr11B" 87.234 47 6 0 1 47 5560417 5560371 2.41e-08 59
"SNP_FB_0940643" "chr11B" 87.234 47 6 0 1 47 6121609 6121655 2.41e-08 59
"SNP_FB_0940643" "chr11B" 87.234 47 6 0 1 47 8942203 8942249 2.41e-08 59
"SNP_FB_0940643" "chr11B" 87.234 47 6 0 1 47 9443994 9443948 2.41e-08 59
"SNP_FB_0940643" "chr11B" 87.234 47 6 0 1 47 9662848 9662802 2.41e-08 59
"SNP_FB_0940643" "chr11B" 87.234 47 6 0 1 47 10786141 10786095 2.41e-08 59
"SNP_FB_0940643" "chr11B" 87.234 47 6 0 1 47 14271531 14271577 2.41e-08 59
"SNP_FB_0940643" "chr11B" 87.234 47 6 0 1 47 19918955 19919001 2.41e-08 59
"SNP_FB_0940643" "chr11B" 87.234 47 6 0 1 47 21836041 21836087 2.41e-08 59
"SNP_FB_0940643" "chr11B" 87.234 47 6 0 1 47 22871854 22871900 2.41e-08 59
"SNP_FB_0940643" "chr11B" 87.234 47 6 0 1 47 23040493 23040539 2.41e-08 59
"SNP_FB_0940643" "chr11B" 87.234 47 6 0 1 47 23521212 23521166 2.41e-08 59
"SNP_FB_0940643" "chr11B" 87.234 47 6 0 1 47 24857071 24857025 2.41e-08 59
"SNP_FB_0940643" "chr11B" 87.234 47 6 0 1 47 26337447 26337493 2.41e-08 59
"SNP_FB_0940643" "chr11B" 87.234 47 6 0 1 47 30325043 30324997 2.41e-08 59
"SNP_FB_0940643" "chr11B" 87.234 47 6 0 1 47 30660689 30660735 2.41e-08 59
"SNP_FB_0940643" "chr11B" 87.234 47 6 0 1 47 30698784 30698738 2.41e-08 59
"SNP_FB_0940643" "chr11B" 87.234 47 6 0 1 47 32080017 32080063 2.41e-08 59
"SNP_FB_0940643" "chr11B" 87.234 47 6 0 1 47 33123522 33123476 2.41e-08 59
"SNP_FB_0940643" "chr11B" 86.957 46 6 0 1 46 256264 256219 8.42e-08 57.2
"SNP_FB_0940643" "chr11B" 86.957 46 6 0 1 46 705432 705387 8.42e-08 57.2
"SNP_FB_0940643" "chr11B" 86.957 46 6 0 1 46 1521566 1521611 8.42e-08 57.2
"SNP_FB_0940643" "chr11B" 86.957 46 6 0 1 46 3739853 3739808 8.42e-08 57.2
"SNP_FB_0940643" "chr11B" 86.957 46 6 0 1 46 17019677 17019722 8.42e-08 57.2
"SNP_FB_0940643" "chr11B" 86.957 46 6 0 1 46 26548631 26548586 8.42e-08 57.2
"SNP_FB_0940643" "chr11B" 87.5 48 5 1 1 48 29236108 29236062 8.42e-08 57.2
"SNP_FB_0940643" "chr11B" 86.957 46 6 0 1 46 31553124 31553169 8.42e-08 57.2
"SNP_FB_0940643" "chr11B" 86.957 46 6 0 1 46 36716038 36716083 8.42e-08 57.2
"SNP_FB_0940643" "chr11B" 85.417 48 7 0 1 48 4417717 4417670 2.94e-07 56.3
"SNP_FB_0940643" "chr11B" 85.417 48 7 0 1 48 4467042 4466995 2.94e-07 56.3
"SNP_FB_0940643" "chr11B" 85.417 48 7 0 1 48 6407297 6407250 2.94e-07 56.3
"SNP_FB_0940643" "chr11B" 85.417 48 7 0 1 48 8348418 8348371 2.94e-07 56.3
"SNP_FB_0940643" "chr11B" 88.372 43 5 0 3 45 10897808 10897766 2.94e-07 56.3
"SNP_FB_0940643" "chr11B" 85.417 48 7 0 1 48 22215734 22215781 2.94e-07 56.3
"SNP_FB_0940643" "chr11B" 84 50 8 0 1 50 4417377 4417328 2.94e-07 55.4
"SNP_FB_0940643" "chr11B" 84 50 8 0 1 50 4466702 4466653 2.94e-07 55.4
"SNP_FB_0940643" "chr11B" 87.234 47 5 1 1 47 4924955 4925000 2.94e-07 55.4
"SNP_FB_0940643" "chr11B" 87.234 47 5 1 1 47 4925309 4925354 2.94e-07 55.4
"SNP_FB_0940643" "chr11B" 84 50 8 0 1 50 8202128 8202177 2.94e-07 55.4
"SNP_FB_0940643" "chr11B" 86.667 45 6 0 1 45 15076087 15076043 2.94e-07 55.4
"SNP_FB_0940643" "chr11B" 86.667 45 6 0 1 45 18316098 18316142 2.94e-07 55.4
"SNP_FB_0940643" "chr11B" 86.667 45 6 0 1 45 18769216 18769260 2.94e-07 55.4
"SNP_FB_0940643" "chr11B" 86.667 45 6 0 1 45 21373889 21373845 2.94e-07 55.4
"SNP_FB_0940643" "chr11B" 86.667 45 6 0 1 45 27100775 27100731 2.94e-07 55.4
"SNP_FB_0940643" "chr11B" 86.667 45 6 0 1 45 31552763 31552807 2.94e-07 55.4
"SNP_FB_0940643" "chr11B" 86.667 45 6 0 1 45 32307803 32307847 2.94e-07 55.4
"SNP_FB_0940643" "chr11B" 86.667 45 6 0 1 45 32320503 32320547 2.94e-07 55.4
"SNP_FB_0940643" "chr11B" 86.667 45 6 0 1 45 34319388 34319432 2.94e-07 55.4
"SNP_FB_0940643" "chr11B" 90 40 4 0 1 40 34433151 34433190 2.94e-07 55.4
"SNP_FB_0940643" "chr11B" 90 40 4 0 1 40 34440751 34440790 2.94e-07 55.4
"SNP_FB_0940643" "chr11B" 85.106 47 7 0 1 47 1185212 1185258 1.03e-06 54.5
"SNP_FB_0940643" "chr11B" 85.106 47 7 0 1 47 4723769 4723815 1.03e-06 54.5
"SNP_FB_0940643" "chr11B" 85.106 47 7 0 1 47 5812420 5812374 1.03e-06 54.5
"SNP_FB_0940643" "chr11B" 85.106 47 7 0 1 47 15087491 15087445 1.03e-06 54.5
"SNP_FB_0940643" "chr11B" 85.106 47 7 0 1 47 18661383 18661337 1.03e-06 54.5
"SNP_FB_0940643" "chr11B" 85.106 47 7 0 1 47 19149628 19149582 1.03e-06 54.5
"SNP_FB_0940643" "chr11B" 85.106 47 7 0 1 47 19918436 19918482 1.03e-06 54.5
"SNP_FB_0940643" "chr11B" 85.106 47 7 0 1 47 19918590 19918636 1.03e-06 54.5
"SNP_FB_0940643" "chr11B" 85.106 47 7 0 1 47 21982872 21982918 1.03e-06 54.5
"SNP_FB_0940643" "chr11B" 85.106 47 7 0 1 47 22706670 22706716 1.03e-06 54.5
"SNP_FB_0940643" "chr11B" 85.106 47 7 0 1 47 23521673 23521627 1.03e-06 54.5
"SNP_FB_0940643" "chr11B" 85.106 47 7 0 1 47 31552610 31552656 1.03e-06 54.5
"SNP_FB_0940643" "chr11B" 85.106 47 7 0 1 47 31554351 31554397 1.03e-06 54.5
"SNP_FB_0940643" "chr11B" 85.106 47 7 0 1 47 33123113 33123067 1.03e-06 54.5
"SNP_FB_0940643" "chr11B" 85.106 47 7 0 1 47 38203943 38203989 1.03e-06 54.5
"SNP_FB_0940643" "chr11B" 84.783 46 7 0 1 46 8464916 8464961 3.58e-06 52.7
"SNP_FB_0940643" "chr11B" 84.783 46 7 0 1 46 15248870 15248825 3.58e-06 52.7
"SNP_FB_0940643" "chr11B" 87.805 41 5 0 1 41 17337459 17337419 3.58e-06 52.7
"SNP_FB_0940643" "chr11B" 84.783 46 7 0 1 46 17588357 17588402 3.58e-06 52.7
"SNP_FB_0940643" "chr11B" 84.783 46 7 0 1 46 21645326 21645371 3.58e-06 52.7
"SNP_FB_0940643" "chr11B" 84.783 46 7 0 1 46 23806247 23806292 3.58e-06 52.7
"SNP_FB_0940643" "chr11B" 83.333 48 8 0 1 48 944902 944855 3.58e-06 51.8
"SNP_FB_0940643" "chr11B" 83.333 48 8 0 1 48 4564657 4564704 3.58e-06 51.8
"SNP_FB_0940643" "chr11B" 83.333 48 8 0 1 48 9407684 9407731 3.58e-06 51.8
"SNP_FB_0940643" "chr11B" 83.333 48 8 0 1 48 10083249 10083202 3.58e-06 51.8
"SNP_FB_0940643" "chr11B" 83.333 48 8 0 1 48 16619640 16619687 3.58e-06 51.8
"SNP_FB_0940643" "chr11B" 83.333 48 8 0 1 48 17891676 17891629 3.58e-06 51.8
"SNP_FB_0940643" "chr11B" 83.333 48 8 0 1 48 19229668 19229715 3.58e-06 51.8
"SNP_FB_0940643" "chr11B" 83.333 48 8 0 1 48 29114262 29114215 3.58e-06 51.8
"SNP_FB_0940643" "chr11B" 87.5 40 5 0 1 40 11598803 11598842 1.25e-05 50.9
"SNP_FB_0940643" "chr11B" 84.444 45 7 0 1 45 22216117 22216161 1.25e-05 50.9
"SNP_FB_0940643" "chr11B" 82 50 9 0 1 50 22258751 22258800 1.25e-05 50.9
"SNP_FB_0940643" "chr11B" 84.444 45 7 0 1 45 27100410 27100366 1.25e-05 50.9
"SNP_FB_0940643" "chr11B" 84.444 45 7 0 1 45 29235737 29235693 1.25e-05 50.9
"SNP_FB_0940643" "chr11B" 84.444 45 7 0 1 45 29549582 29549626 1.25e-05 50.9
"SNP_FB_0940643" "chr11B" 84.444 45 7 0 1 45 33466486 33466442 1.25e-05 50.9
"SNP_FB_0940643" "chr11B" 84.444 45 7 0 1 45 34254662 34254618 1.25e-05 50.9
"SNP_FB_0940643" "chr11B" 84.444 45 7 0 1 45 35001295 35001339 1.25e-05 50.9
"SNP_FB_0940643" "chr11B" 82.979 47 8 0 1 47 2136135 2136181 1.25e-05 50
"SNP_FB_0940643" "chr11B" 82.979 47 8 0 1 47 3311691 3311737 1.25e-05 50
"SNP_FB_0940643" "chr11B" 82.979 47 8 0 1 47 4655951 4655997 1.25e-05 50
"SNP_FB_0940643" "chr11B" 82.979 47 8 0 1 47 12538917 12538963 1.25e-05 50
"SNP_FB_0940643" "chr11B" 85.714 42 6 0 5 46 24357511 24357552 1.25e-05 50
"SNP_FB_0940643" "chr11B" 82.979 47 8 0 1 47 29239761 29239807 1.25e-05 50
"SNP_FB_0940643" "chr11B" 82.979 47 8 0 1 47 30612537 30612491 1.25e-05 50
"SNP_FB_0940643" "chr11B" 82.979 47 8 0 1 47 38516450 38516404 1.25e-05 50
"SNP_FB_0940643" "chr11B" 84.783 46 6 1 1 46 24285491 24285447 4.36e-05 49.1
"SNP_FB_0940643" "chr11B" 82.609 46 8 0 1 46 945320 945365 4.36e-05 48.2
"SNP_FB_0940643" "chr11B" 85.366 41 6 0 1 41 14669417 14669457 4.36e-05 48.2
"SNP_FB_0940643" "chr11B" 82.609 46 8 0 1 46 20322685 20322640 4.36e-05 48.2
"SNP_FB_0940643" "chr11B" 82.609 46 8 0 3 48 21349947 21349992 4.36e-05 48.2
"SNP_FB_0940643" "chr11B" 83.333 48 7 1 1 47 25034893 25034940 4.36e-05 48.2
"SNP_FB_0940643" "chr11B" 83.333 48 7 1 1 48 30661060 30661106 4.36e-05 48.2
"SNP_FB_0940643" "chr11B" 82.609 46 8 0 1 46 31236331 31236286 4.36e-05 48.2
"SNP_FB_0940643" "chr11B" 82.609 46 8 0 1 46 35007987 35008032 4.36e-05 48.2
"SNP_FB_0940643" "chr11B" 82.609 46 8 0 1 46 37489116 37489161 4.36e-05 48.2
"SNP_FB_0940643" "chr11B" 83.721 43 7 0 2 44 9379028 9379070 0.000152 47.3
"SNP_FB_0940643" "chr11B" 86.842 38 5 0 1 38 11074906 11074869 0.000152 47.3
"SNP_FB_0940643" "chr11B" 83.721 43 7 0 3 45 14550713 14550671 0.000152 47.3
"SNP_FB_0940643" "chr11B" 81.25 48 9 0 1 48 22258387 22258434 0.000152 47.3
"SNP_FB_0940643" "chr11B" 84.444 45 6 1 1 45 22754484 22754441 0.000152 47.3
"SNP_FB_0940643" "chr11B" 81.25 48 9 0 1 48 23040129 23040176 0.000152 47.3
"SNP_FB_0940643" "chr11B" 86.842 38 5 0 8 45 34913340 34913303 0.000152 47.3
"SNP_FB_0940643" "chr11B" 82.222 45 8 0 1 45 23799304 23799260 0.000152 46.4
"SNP_FB_0940643" "chr11B" 82.222 45 8 0 1 45 31757195 31757151 0.000152 46.4
"SNP_FB_0940643" "chr11B" 80.851 47 9 0 1 47 3504579 3504533 0.000531 45.5
"SNP_FB_0940643" "chr11B" 80.851 47 9 0 1 47 26929109 26929155 0.000531 45.5
"SNP_FB_0940643" "chr11B" 81.25 48 7 1 1 46 14699075 14699122 0.000531 44.6
"SNP_FB_0940643" "chr11B" 88.235 34 4 0 1 34 31750764 31750731 0.000531 44.6
"SNP_FB_0940643" "chr11B" 80.435 46 9 0 1 46 4564292 4564337 0.002 43.7
"SNP_FB_0940643" "chr11B" 86.111 36 5 0 12 47 8223787 8223752 0.002 43.7
"SNP_FB_0940643" "chr11B" 80.435 46 9 0 1 46 30661758 30661803 0.002 43.7
"SNP_FB_0940643" "chr11B" 87.879 33 4 0 13 45 17759898 17759930 0.002 42.8
"SNP_FB_0940643" "chr11B" 82.222 45 7 1 1 45 24285858 24285815 0.002 42.8
"SNP_FB_0940643" "chr11B" 80 45 9 0 1 45 256512 256468 0.006 41.9
"SNP_FB_0940643" "chr11B" 80 45 9 0 1 45 1336861 1336905 0.006 41.9
"SNP_FB_0940643" "chr11B" 80 45 9 0 1 45 24855357 24855313 0.006 41.9
"SNP_FB_0940643" "chr11B" 78.723 47 10 0 1 47 6841080 6841126 0.006 41
"SNP_FB_0940643" "chr11B" 78.723 47 10 0 1 47 9931093 9931047 0.006 41
"SNP_FB_0940643" "chr11B" 82.927 41 6 1 1 40 1153468 1153508 0.023 40.1
"SNP_FB_0940643" "chr11B" 82.927 41 6 1 1 40 9990921 9990961 0.023 40.1
"SNP_FB_0940643" "chr11B" 82.927 41 6 1 1 40 9998442 9998482 0.023 40.1
"SNP_FB_0940643" "chr11B" 85.294 34 5 0 1 34 31751949 31751916 0.023 40.1
"SNP_FB_0940643" "chr11B" 83.333 36 6 0 3 38 32160692 32160657 0.023 39.2
"SNP_FB_0940643" "chr11B" 81.579 38 7 0 3 40 1046671 1046634 0.079 38.3
"SNP_FB_0940643" "chr11B" 82.857 35 6 0 12 46 16620020 16620054 0.079 37.4
"SNP_FB_0940643" "chr11B" 82.857 35 6 0 12 46 16620157 16620191 0.079 37.4
"SNP_FB_0940643" "chr11B" 92 25 2 0 1 25 31753134 31753110 0.079 37.4
"SNP_FB_0940643" "chr11B" 77.778 45 10 0 1 45 33466849 33466805 0.079 37.4
"SNP_FB_0940643" "chr11B" 84.375 32 5 0 16 47 9998577 9998608 0.28 36.5
"SNP_FB_0940643" "chr11B" 76.596 47 11 0 1 47 37637275 37637229 0.28 36.5
"SNP_FB_0940643" "chr11B" 76.744 43 10 0 5 47 19156144 19156186 0.96 33.7
"SNP_FB_0940643" "chr11B" 88 25 3 0 16 40 9991056 9991080 3.4 32.8
"SNP_FB_0940643" "chr11B" 100 17 0 0 6 22 32110466 32110450 3.4 31.9
"SNP_FB_0940643" "chr12B" 90 50 5 0 1 50 18558450 18558499 4.66e-11 68.9
"SNP_FB_0940643" "chr12B" 91.489 47 4 0 1 47 21041631 21041585 4.66e-11 68
"SNP_FB_0940643" "chr12B" 91.489 47 4 0 1 47 21041715 21041669 4.66e-11 68
"SNP_FB_0940643" "chr12B" 88 50 6 0 1 50 20787446 20787397 5.67e-10 64.4
"SNP_FB_0940643" "chr12B" 89.362 47 5 0 1 47 742326 742280 1.98e-09 63.5
"SNP_FB_0940643" "chr12B" 89.362 47 5 0 1 47 755746 755700 1.98e-09 63.5
"SNP_FB_0940643" "chr12B" 89.362 47 5 0 1 47 1775381 1775335 1.98e-09 63.5
"SNP_FB_0940643" "chr12B" 89.362 47 5 0 1 47 2389639 2389593 1.98e-09 63.5
"SNP_FB_0940643" "chr12B" 89.362 47 5 0 1 47 3546262 3546308 1.98e-09 63.5
"SNP_FB_0940643" "chr12B" 89.362 47 5 0 1 47 4977335 4977289 1.98e-09 63.5
"SNP_FB_0940643" "chr12B" 89.362 47 5 0 1 47 16644756 16644710 1.98e-09 63.5
"SNP_FB_0940643" "chr12B" 89.362 47 5 0 1 47 17579865 17579911 1.98e-09 63.5
"SNP_FB_0940643" "chr12B" 89.362 47 5 0 1 47 18528439 18528393 1.98e-09 63.5
"SNP_FB_0940643" "chr12B" 89.362 47 5 0 1 47 21770817 21770771 1.98e-09 63.5
"SNP_FB_0940643" "chr12B" 89.362 47 5 0 1 47 23647991 23648037 1.98e-09 63.5
"SNP_FB_0940643" "chr12B" 89.13 46 5 0 3 48 13000565 13000610 6.91e-09 61.7
"SNP_FB_0940643" "chr12B" 87.5 48 6 0 1 48 16606998 16607045 6.91e-09 60.8
"SNP_FB_0940643" "chr12B" 87.5 48 6 0 1 48 17794908 17794861 6.91e-09 60.8
"SNP_FB_0940643" "chr12B" 86 50 7 0 1 50 5905587 5905538 2.41e-08 59.9
"SNP_FB_0940643" "chr12B" 88.889 45 5 0 3 47 9267149 9267105 2.41e-08 59.9
"SNP_FB_0940643" "chr12B" 88.889 45 5 0 3 47 16644399 16644355 2.41e-08 59.9
"SNP_FB_0940643" "chr12B" 86 50 7 0 1 50 19182669 19182620 2.41e-08 59.9
"SNP_FB_0940643" "chr12B" 88.889 45 5 0 3 47 23647628 23647672 2.41e-08 59.9
"SNP_FB_0940643" "chr12B" 87.234 47 6 0 1 47 3412173 3412127 2.41e-08 59
"SNP_FB_0940643" "chr12B" 87.234 47 6 0 1 47 3919823 3919869 2.41e-08 59
"SNP_FB_0940643" "chr12B" 87.234 47 6 0 1 47 13156933 13156887 2.41e-08 59
"SNP_FB_0940643" "chr12B" 87.234 47 6 0 1 47 16284499 16284453 2.41e-08 59
"SNP_FB_0940643" "chr12B" 87.234 47 6 0 1 47 18285100 18285054 2.41e-08 59
"SNP_FB_0940643" "chr12B" 87.234 47 6 0 1 47 18285456 18285410 2.41e-08 59
"SNP_FB_0940643" "chr12B" 87.234 47 6 0 1 47 22945926 22945972 2.41e-08 59
"SNP_FB_0940643" "chr12B" 87.234 47 6 0 1 47 23647372 23647418 2.41e-08 59
"SNP_FB_0940643" "chr12B" 86.957 46 6 0 1 46 3920186 3920231 8.42e-08 57.2
"SNP_FB_0940643" "chr12B" 86.957 46 6 0 1 46 17552826 17552871 8.42e-08 57.2
"SNP_FB_0940643" "chr12B" 86.957 46 6 0 1 46 20591703 20591658 8.42e-08 57.2
"SNP_FB_0940643" "chr12B" 88.372 43 5 0 5 47 5906269 5906227 2.94e-07 56.3
"SNP_FB_0940643" "chr12B" 86.667 45 6 0 1 45 2768051 2768095 2.94e-07 55.4
"SNP_FB_0940643" "chr12B" 86.667 45 6 0 1 45 2780014 2780058 2.94e-07 55.4
"SNP_FB_0940643" "chr12B" 86.667 45 6 0 1 45 10877790 10877834 2.94e-07 55.4
"SNP_FB_0940643" "chr12B" 86.667 45 6 0 1 45 12848195 12848151 2.94e-07 55.4
"SNP_FB_0940643" "chr12B" 86.667 45 6 0 1 45 13000919 13000963 2.94e-07 55.4
"SNP_FB_0940643" "chr12B" 87.234 47 5 1 1 47 16363731 16363686 2.94e-07 55.4
"SNP_FB_0940643" "chr12B" 86.667 45 6 0 1 45 22107022 22106978 2.94e-07 55.4
"SNP_FB_0940643" "chr12B" 85.106 47 7 0 1 47 726017 726063 1.03e-06 54.5
"SNP_FB_0940643" "chr12B" 85.106 47 7 0 1 47 1747470 1747424 1.03e-06 54.5
"SNP_FB_0940643" "chr12B" 85.106 47 7 0 1 47 3412507 3412461 1.03e-06 54.5
"SNP_FB_0940643" "chr12B" 85.106 47 7 0 1 47 5990021 5989975 1.03e-06 54.5
"SNP_FB_0940643" "chr12B" 85.106 47 7 0 1 47 13845601 13845555 1.03e-06 54.5
"SNP_FB_0940643" "chr12B" 85.106 47 7 0 1 47 22205494 22205448 1.03e-06 54.5
"SNP_FB_0940643" "chr12B" 85.106 47 7 0 1 47 22618501 22618455 1.03e-06 54.5
"SNP_FB_0940643" "chr12B" 85.106 47 7 0 1 47 23658718 23658764 1.03e-06 54.5
"SNP_FB_0940643" "chr12B" 85.106 47 7 0 1 47 23669694 23669740 1.03e-06 54.5
"SNP_FB_0940643" "chr12B" 84.783 46 7 0 1 46 236628 236673 3.58e-06 52.7
"SNP_FB_0940643" "chr12B" 84.783 46 7 0 2 47 1738824 1738779 3.58e-06 52.7
"SNP_FB_0940643" "chr12B" 84.783 46 7 0 1 46 2904890 2904845 3.58e-06 52.7
"SNP_FB_0940643" "chr12B" 84.783 46 7 0 1 46 3620192 3620237 3.58e-06 52.7
"SNP_FB_0940643" "chr12B" 85.417 48 6 1 1 48 9999431 9999477 3.58e-06 52.7
"SNP_FB_0940643" "chr12B" 84.783 46 7 0 1 46 15808457 15808502 3.58e-06 52.7
"SNP_FB_0940643" "chr12B" 84.783 46 7 0 1 46 21368759 21368714 3.58e-06 52.7
"SNP_FB_0940643" "chr12B" 83.333 48 8 0 1 48 5669553 5669600 3.58e-06 51.8
"SNP_FB_0940643" "chr12B" 83.333 48 8 0 1 48 5671564 5671611 3.58e-06 51.8
"SNP_FB_0940643" "chr12B" 86.047 43 6 0 3 45 23485497 23485455 3.58e-06 51.8
"SNP_FB_0940643" "chr12B" 84.444 45 7 0 1 45 1855001 1855045 1.25e-05 50.9
"SNP_FB_0940643" "chr12B" 82 50 9 0 1 50 4977700 4977651 1.25e-05 50.9
"SNP_FB_0940643" "chr12B" 84.444 45 7 0 1 45 5989664 5989620 1.25e-05 50.9
"SNP_FB_0940643" "chr12B" 84.444 45 7 0 1 45 12377075 12377031 1.25e-05 50.9
"SNP_FB_0940643" "chr12B" 82 50 9 0 1 50 15406089 15406040 1.25e-05 50.9
"SNP_FB_0940643" "chr12B" 84.444 45 7 0 1 45 20299483 20299439 1.25e-05 50.9
"SNP_FB_0940643" "chr12B" 84.444 45 7 0 1 45 20579935 20579891 1.25e-05 50.9
"SNP_FB_0940643" "chr12B" 84.444 45 7 0 1 45 20591338 20591294 1.25e-05 50.9
"SNP_FB_0940643" "chr12B" 82.979 47 8 0 1 47 5906282 5906328 1.25e-05 50
"SNP_FB_0940643" "chr12B" 82.979 47 8 0 1 47 16431531 16431485 1.25e-05 50
"SNP_FB_0940643" "chr12B" 82.979 47 8 0 1 47 17888330 17888376 1.25e-05 50
"SNP_FB_0940643" "chr12B" 82.979 47 8 0 1 47 20786000 20785954 1.25e-05 50
"SNP_FB_0940643" "chr12B" 82.979 47 8 0 1 47 22502151 22502105 1.25e-05 50
"SNP_FB_0940643" "chr12B" 84.091 44 7 0 3 46 14255032 14255075 4.36e-05 49.1
"SNP_FB_0940643" "chr12B" 87.179 39 5 0 1 39 19283118 19283156 4.36e-05 49.1
"SNP_FB_0940643" "chr12B" 82.609 46 8 0 1 46 9999769 9999814 4.36e-05 48.2
"SNP_FB_0940643" "chr12B" 83.333 48 7 1 1 47 23647007 23647054 4.36e-05 48.2
"SNP_FB_0940643" "chr12B" 83.721 43 7 0 5 47 20610072 20610030 0.000152 47.3
"SNP_FB_0940643" "chr12B" 80 50 10 0 1 50 742990 742941 0.000152 46.4
"SNP_FB_0940643" "chr12B" 80 50 10 0 1 50 756410 756361 0.000152 46.4
"SNP_FB_0940643" "chr12B" 80.851 47 9 0 1 47 6812386 6812340 0.000531 45.5
"SNP_FB_0940643" "chr12B" 80.851 47 9 0 1 47 8193191 8193145 0.000531 45.5
"SNP_FB_0940643" "chr12B" 80.851 47 9 0 1 47 11346736 11346782 0.000531 45.5
"SNP_FB_0940643" "chr12B" 90.323 31 3 0 3 33 4062770 4062800 0.002 43.7
"SNP_FB_0940643" "chr12B" 81.633 49 6 2 1 48 663231 663185 0.002 42.8
"SNP_FB_0940643" "chr12B" 79.167 48 10 0 1 48 9352093 9352140 0.002 42.8
"SNP_FB_0940643" "chr12B" 78 50 11 0 1 50 742691 742642 0.006 41.9
"SNP_FB_0940643" "chr12B" 78 50 11 0 1 50 756111 756062 0.006 41.9
"SNP_FB_0940643" "chr12B" 80 45 9 0 3 47 5987257 5987213 0.006 41.9
"SNP_FB_0940643" "chr12B" 80 45 9 0 1 45 9898548 9898504 0.006 41.9
"SNP_FB_0940643" "chr12B" 80 45 9 0 1 45 17795704 17795748 0.006 41.9
"SNP_FB_0940643" "chr12B" 82.5 40 7 0 1 40 20728812 20728773 0.006 41.9
"SNP_FB_0940643" "chr12B" 78.723 47 8 1 1 47 23808925 23808969 0.079 38.3
"SNP_FB_0940643" "chr12B" 85.714 28 4 0 18 45 23399538 23399565 0.96 33.7
"SNP_FB_0940643" "chr12B" 74 50 13 0 1 50 1803601 1803552 3.4 32.8
"SNP_FB_0940643" "chr12B" 75.556 45 11 0 3 47 19330722 19330766 3.4 32.8
"SNP_FB_0940643" "chr12B" 75.556 45 11 0 3 47 19340059 19340103 3.4 32.8
"SNP_FB_0940643" "chr1B" 91.489 47 4 0 1 47 17091436 17091390 4.66e-11 68
"SNP_FB_0940643" "chr1B" 89.583 48 5 0 1 48 5742148 5742101 5.67e-10 65.3
"SNP_FB_0940643" "chr1B" 89.583 48 5 0 1 48 22924303 22924256 5.67e-10 65.3
"SNP_FB_0940643" "chr1B" 88 50 6 0 1 50 6671630 6671581 5.67e-10 64.4
"SNP_FB_0940643" "chr1B" 88 50 6 0 1 50 22089225 22089176 5.67e-10 64.4
"SNP_FB_0940643" "chr1B" 89.362 47 5 0 1 47 4661408 4661362 1.98e-09 63.5
"SNP_FB_0940643" "chr1B" 89.362 47 5 0 1 47 6119981 6120027 1.98e-09 63.5
"SNP_FB_0940643" "chr1B" 89.362 47 5 0 1 47 7119430 7119476 1.98e-09 63.5
"SNP_FB_0940643" "chr1B" 89.362 47 5 0 1 47 11502629 11502583 1.98e-09 63.5
"SNP_FB_0940643" "chr1B" 89.362 47 5 0 1 47 11502985 11502939 1.98e-09 63.5
"SNP_FB_0940643" "chr1B" 89.362 47 5 0 1 47 14791265 14791311 1.98e-09 63.5
"SNP_FB_0940643" "chr1B" 89.362 47 5 0 1 47 17091074 17091028 1.98e-09 63.5
"SNP_FB_0940643" "chr1B" 89.362 47 5 0 1 47 18076846 18076800 1.98e-09 63.5
"SNP_FB_0940643" "chr1B" 89.362 47 5 0 1 47 20555471 20555425 1.98e-09 63.5
"SNP_FB_0940643" "chr1B" 89.362 47 5 0 1 47 24777955 24777909 1.98e-09 63.5
"SNP_FB_0940643" "chr1B" 89.362 47 5 0 1 47 25157805 25157851 1.98e-09 63.5
"SNP_FB_0940643" "chr1B" 89.13 46 5 0 1 46 2722426 2722471 6.91e-09 61.7
"SNP_FB_0940643" "chr1B" 89.13 46 5 0 1 46 6246841 6246886 6.91e-09 61.7
"SNP_FB_0940643" "chr1B" 89.13 46 5 0 1 46 22924665 22924620 6.91e-09 61.7
"SNP_FB_0940643" "chr1B" 87.5 48 6 0 1 48 4470819 4470772 6.91e-09 60.8
"SNP_FB_0940643" "chr1B" 87.5 48 6 0 1 48 11837818 11837771 6.91e-09 60.8
"SNP_FB_0940643" "chr1B" 87.5 48 6 0 1 48 15479278 15479325 6.91e-09 60.8
"SNP_FB_0940643" "chr1B" 86 50 7 0 1 50 986419 986370 2.41e-08 59.9
"SNP_FB_0940643" "chr1B" 86 50 7 0 1 50 4526615 4526566 2.41e-08 59.9
"SNP_FB_0940643" "chr1B" 86 50 7 0 1 50 4540351 4540302 2.41e-08 59.9
"SNP_FB_0940643" "chr1B" 86 50 7 0 1 50 4545755 4545706 2.41e-08 59.9
"SNP_FB_0940643" "chr1B" 88.889 45 5 0 1 45 5610830 5610874 2.41e-08 59.9
"SNP_FB_0940643" "chr1B" 86 50 7 0 1 50 5780510 5780559 2.41e-08 59.9
"SNP_FB_0940643" "chr1B" 88.889 45 5 0 1 45 6441866 6441910 2.41e-08 59.9
"SNP_FB_0940643" "chr1B" 86 50 7 0 1 50 10697432 10697481 2.41e-08 59.9
"SNP_FB_0940643" "chr1B" 86 50 7 0 1 50 11848332 11848381 2.41e-08 59.9
"SNP_FB_0940643" "chr1B" 92.5 40 3 0 1 40 14597873 14597834 2.41e-08 59.9
"SNP_FB_0940643" "chr1B" 86 50 7 0 1 50 18357457 18357506 2.41e-08 59.9
"SNP_FB_0940643" "chr1B" 88.889 45 5 0 1 45 20555106 20555062 2.41e-08 59.9
"SNP_FB_0940643" "chr1B" 86 50 7 0 1 50 22982629 22982678 2.41e-08 59.9
"SNP_FB_0940643" "chr1B" 86 50 7 0 1 50 23147853 23147902 2.41e-08 59.9
"SNP_FB_0940643" "chr1B" 88.889 45 5 0 3 47 23471503 23471459 2.41e-08 59.9
"SNP_FB_0940643" "chr1B" 87.234 47 6 0 1 47 109872 109826 2.41e-08 59
"SNP_FB_0940643" "chr1B" 87.234 47 6 0 1 47 2734184 2734138 2.41e-08 59
"SNP_FB_0940643" "chr1B" 87.234 47 6 0 1 47 2773091 2773045 2.41e-08 59
"SNP_FB_0940643" "chr1B" 87.234 47 6 0 1 47 3118253 3118207 2.41e-08 59
"SNP_FB_0940643" "chr1B" 87.234 47 6 0 1 47 3187994 3188040 2.41e-08 59
"SNP_FB_0940643" "chr1B" 87.234 47 6 0 1 47 4000214 4000260 2.41e-08 59
"SNP_FB_0940643" "chr1B" 87.234 47 6 0 1 47 7075817 7075771 2.41e-08 59
"SNP_FB_0940643" "chr1B" 87.234 47 6 0 1 47 8017823 8017777 2.41e-08 59
"SNP_FB_0940643" "chr1B" 87.234 47 6 0 1 47 9844059 9844105 2.41e-08 59
"SNP_FB_0940643" "chr1B" 87.234 47 6 0 1 47 18843055 18843009 2.41e-08 59
"SNP_FB_0940643" "chr1B" 87.234 47 6 0 1 47 20858609 20858563 2.41e-08 59
"SNP_FB_0940643" "chr1B" 87.234 47 6 0 1 47 22089568 22089522 2.41e-08 59
"SNP_FB_0940643" "chr1B" 87.234 47 6 0 1 47 22095376 22095330 2.41e-08 59
"SNP_FB_0940643" "chr1B" 87.234 47 6 0 1 47 22394707 22394661 2.41e-08 59
"SNP_FB_0940643" "chr1B" 87.234 47 6 0 1 47 22833170 22833124 2.41e-08 59
"SNP_FB_0940643" "chr1B" 87.234 47 6 0 1 47 24777600 24777554 2.41e-08 59
"SNP_FB_0940643" "chr1B" 87.234 47 6 0 1 47 25497522 25497568 2.41e-08 59
"SNP_FB_0940643" "chr1B" 86.957 46 6 0 1 46 180738 180693 8.42e-08 57.2
"SNP_FB_0940643" "chr1B" 86.957 46 6 0 1 46 5711407 5711452 8.42e-08 57.2
"SNP_FB_0940643" "chr1B" 86.957 46 6 0 1 46 5711733 5711778 8.42e-08 57.2
"SNP_FB_0940643" "chr1B" 87.5 48 5 1 1 47 9297529 9297482 8.42e-08 57.2
"SNP_FB_0940643" "chr1B" 90.244 41 4 0 8 48 11175704 11175664 8.42e-08 57.2
"SNP_FB_0940643" "chr1B" 86.957 46 6 0 1 46 11838541 11838496 8.42e-08 57.2
"SNP_FB_0940643" "chr1B" 86.957 46 6 0 1 46 12911744 12911789 8.42e-08 57.2
"SNP_FB_0940643" "chr1B" 86.957 46 6 0 1 46 17632407 17632362 8.42e-08 57.2
"SNP_FB_0940643" "chr1B" 86.957 46 6 0 1 46 18842709 18842664 8.42e-08 57.2
"SNP_FB_0940643" "chr1B" 86.957 46 6 0 1 46 22982990 22983035 8.42e-08 57.2
"SNP_FB_0940643" "chr1B" 86.957 46 6 0 3 48 25396300 25396345 8.42e-08 57.2
"SNP_FB_0940643" "chr1B" 85.417 48 7 0 1 48 3181981 3182028 2.94e-07 56.3
"SNP_FB_0940643" "chr1B" 85.417 48 7 0 1 48 7333277 7333324 2.94e-07 56.3
"SNP_FB_0940643" "chr1B" 85.417 48 7 0 1 48 7356394 7356441 2.94e-07 56.3
"SNP_FB_0940643" "chr1B" 85.417 48 7 0 1 48 18688618 18688571 2.94e-07 56.3
"SNP_FB_0940643" "chr1B" 85.417 48 7 0 1 48 25152134 25152181 2.94e-07 56.3
"SNP_FB_0940643" "chr1B" 84 50 8 0 1 50 179731 179682 2.94e-07 55.4
"SNP_FB_0940643" "chr1B" 84 50 8 0 1 50 6726098 6726147 2.94e-07 55.4
"SNP_FB_0940643" "chr1B" 84 50 8 0 1 50 6735321 6735370 2.94e-07 55.4
"SNP_FB_0940643" "chr1B" 86.667 45 6 0 1 45 8807380 8807424 2.94e-07 55.4
"SNP_FB_0940643" "chr1B" 86.667 45 6 0 1 45 10613379 10613335 2.94e-07 55.4
"SNP_FB_0940643" "chr1B" 86.667 45 6 0 1 45 11969406 11969450 2.94e-07 55.4
"SNP_FB_0940643" "chr1B" 84 50 8 0 1 50 14683199 14683248 2.94e-07 55.4
"SNP_FB_0940643" "chr1B" 86.667 45 6 0 1 45 20180448 20180404 2.94e-07 55.4
"SNP_FB_0940643" "chr1B" 86.667 45 6 0 1 45 26650278 26650234 2.94e-07 55.4
"SNP_FB_0940643" "chr1B" 85.106 47 7 0 1 47 419987 420033 1.03e-06 54.5
"SNP_FB_0940643" "chr1B" 85.106 47 7 0 1 47 3118618 3118572 1.03e-06 54.5
"SNP_FB_0940643" "chr1B" 85.106 47 7 0 1 47 3193749 3193795 1.03e-06 54.5
"SNP_FB_0940643" "chr1B" 85.106 47 7 0 1 47 3805665 3805711 1.03e-06 54.5
"SNP_FB_0940643" "chr1B" 85.106 47 7 0 1 47 3817587 3817633 1.03e-06 54.5
"SNP_FB_0940643" "chr1B" 85.106 47 7 0 1 47 4000579 4000625 1.03e-06 54.5
"SNP_FB_0940643" "chr1B" 85.106 47 7 0 1 47 4396344 4396298 1.03e-06 54.5
"SNP_FB_0940643" "chr1B" 85.106 47 7 0 1 47 5284737 5284691 1.03e-06 54.5
"SNP_FB_0940643" "chr1B" 85.106 47 7 0 1 47 6020814 6020860 1.03e-06 54.5
"SNP_FB_0940643" "chr1B" 85.106 47 7 0 1 47 6441507 6441553 1.03e-06 54.5
"SNP_FB_0940643" "chr1B" 85.106 47 7 0 1 47 6672881 6672835 1.03e-06 54.5
"SNP_FB_0940643" "chr1B" 85.106 47 7 0 1 47 6726463 6726509 1.03e-06 54.5
"SNP_FB_0940643" "chr1B" 85.106 47 7 0 1 47 6735686 6735732 1.03e-06 54.5
"SNP_FB_0940643" "chr1B" 85.106 47 7 0 1 47 7075525 7075479 1.03e-06 54.5
"SNP_FB_0940643" "chr1B" 85.106 47 7 0 1 47 8951198 8951244 1.03e-06 54.5
"SNP_FB_0940643" "chr1B" 85.106 47 7 0 1 47 11164522 11164568 1.03e-06 54.5
"SNP_FB_0940643" "chr1B" 85.106 47 7 0 1 47 11174828 11174782 1.03e-06 54.5
"SNP_FB_0940643" "chr1B" 85.106 47 7 0 1 47 13841984 13841938 1.03e-06 54.5
"SNP_FB_0940643" "chr1B" 85.106 47 7 0 1 47 16879793 16879839 1.03e-06 54.5
"SNP_FB_0940643" "chr1B" 85.106 47 7 0 1 47 16888243 16888289 1.03e-06 54.5
"SNP_FB_0940643" "chr1B" 85.106 47 7 0 1 47 16907422 16907468 1.03e-06 54.5
"SNP_FB_0940643" "chr1B" 85.106 47 7 0 1 47 22924198 22924152 1.03e-06 54.5
"SNP_FB_0940643" "chr1B" 85.106 47 7 0 1 47 23803791 23803745 1.03e-06 54.5
"SNP_FB_0940643" "chr1B" 85.106 47 7 0 1 47 25152557 25152603 1.03e-06 54.5
"SNP_FB_0940643" "chr1B" 86.364 44 6 0 1 44 5609741 5609784 1.03e-06 53.6
"SNP_FB_0940643" "chr1B" 84.783 46 7 0 1 46 691187 691142 3.58e-06 52.7
"SNP_FB_0940643" "chr1B" 84.783 46 7 0 1 46 3619712 3619757 3.58e-06 52.7
"SNP_FB_0940643" "chr1B" 84.783 46 7 0 1 46 7494841 7494886 3.58e-06 52.7
"SNP_FB_0940643" "chr1B" 84.783 46 7 0 1 46 11838182 11838137 3.58e-06 52.7
"SNP_FB_0940643" "chr1B" 84.783 46 7 0 1 46 18503267 18503312 3.58e-06 52.7
"SNP_FB_0940643" "chr1B" 84.783 46 7 0 1 46 24426031 24426076 3.58e-06 52.7
"SNP_FB_0940643" "chr1B" 84 50 7 1 1 50 5710870 5710918 3.58e-06 51.8
"SNP_FB_0940643" "chr1B" 83.333 48 8 0 1 48 7332913 7332960 3.58e-06 51.8
"SNP_FB_0940643" "chr1B" 83.333 48 8 0 1 48 7356030 7356077 3.58e-06 51.8
"SNP_FB_0940643" "chr1B" 82 50 9 0 1 50 986054 986005 1.25e-05 50.9
"SNP_FB_0940643" "chr1B" 87.5 40 5 0 8 47 10000207 10000246 1.25e-05 50.9
"SNP_FB_0940643" "chr1B" 84.444 45 7 0 1 45 15423896 15423852 1.25e-05 50.9
"SNP_FB_0940643" "chr1B" 87.5 40 5 0 1 40 20858943 20858904 1.25e-05 50.9
"SNP_FB_0940643" "chr1B" 82 50 9 0 1 50 22206251 22206300 1.25e-05 50.9
"SNP_FB_0940643" "chr1B" 84.444 45 7 0 1 45 23985675 23985719 1.25e-05 50.9
"SNP_FB_0940643" "chr1B" 82.979 47 8 0 1 47 180096 180050 1.25e-05 50
"SNP_FB_0940643" "chr1B" 82.979 47 8 0 1 47 1259880 1259926 1.25e-05 50
"SNP_FB_0940643" "chr1B" 82.979 47 8 0 1 47 2232417 2232371 1.25e-05 50
"SNP_FB_0940643" "chr1B" 82.979 47 8 0 1 47 3624342 3624296 1.25e-05 50
"SNP_FB_0940643" "chr1B" 82.979 47 8 0 1 47 3917468 3917514 1.25e-05 50
"SNP_FB_0940643" "chr1B" 82.979 47 8 0 1 47 3927519 3927565 1.25e-05 50
"SNP_FB_0940643" "chr1B" 82.979 47 8 0 1 47 6778707 6778661 1.25e-05 50
"SNP_FB_0940643" "chr1B" 82.979 47 8 0 1 47 11848693 11848739 1.25e-05 50
"SNP_FB_0940643" "chr1B" 82.979 47 8 0 1 47 13009579 13009533 1.25e-05 50
"SNP_FB_0940643" "chr1B" 82.979 47 8 0 1 47 15691971 15692017 1.25e-05 50
"SNP_FB_0940643" "chr1B" 82.979 47 8 0 1 47 19092486 19092532 1.25e-05 50
"SNP_FB_0940643" "chr1B" 82.979 47 8 0 1 47 19098643 19098689 1.25e-05 50
"SNP_FB_0940643" "chr1B" 82.979 47 8 0 1 47 25497026 25497072 1.25e-05 50
"SNP_FB_0940643" "chr1B" 84.091 44 7 0 1 44 6246124 6246167 4.36e-05 49.1
"SNP_FB_0940643" "chr1B" 84.783 46 6 1 1 46 6412677 6412721 4.36e-05 49.1
"SNP_FB_0940643" "chr1B" 88.889 36 4 0 12 47 2234872 2234837 4.36e-05 48.2
"SNP_FB_0940643" "chr1B" 82.609 46 8 0 1 46 3903364 3903409 4.36e-05 48.2
"SNP_FB_0940643" "chr1B" 82.609 46 8 0 1 46 4560542 4560587 4.36e-05 48.2
"SNP_FB_0940643" "chr1B" 88.889 36 4 0 1 36 9225629 9225664 4.36e-05 48.2
"SNP_FB_0940643" "chr1B" 82.609 46 8 0 1 46 17009686 17009641 4.36e-05 48.2
"SNP_FB_0940643" "chr1B" 82.609 46 8 0 1 46 22095742 22095697 4.36e-05 48.2
"SNP_FB_0940643" "chr1B" 86.842 38 5 0 1 38 9591320 9591357 0.000152 47.3
"SNP_FB_0940643" "chr1B" 82.222 45 8 0 1 45 15598364 15598408 0.000152 46.4
"SNP_FB_0940643" "chr1B" 82.222 45 8 0 1 45 25881303 25881347 0.000152 46.4
"SNP_FB_0940643" "chr1B" 80.851 47 9 0 1 47 1762884 1762838 0.000531 45.5
"SNP_FB_0940643" "chr1B" 80.851 47 9 0 1 47 6119616 6119662 0.000531 45.5
"SNP_FB_0940643" "chr1B" 86.486 37 5 0 1 37 18505821 18505857 0.000531 45.5
"SNP_FB_0940643" "chr1B" 80.851 47 9 0 1 47 23187331 23187285 0.000531 45.5
"SNP_FB_0940643" "chr1B" 80.851 47 9 0 1 47 23471870 23471824 0.000531 45.5
"SNP_FB_0940643" "chr1B" 82.927 41 7 0 1 41 6672516 6672476 0.002 43.7
"SNP_FB_0940643" "chr1B" 81.25 48 8 1 1 47 16273161 16273114 0.002 43.7
"SNP_FB_0940643" "chr1B" 82.222 45 7 1 1 45 1777257 1777300 0.002 42.8
"SNP_FB_0940643" "chr1B" 82.222 45 7 1 1 45 1787650 1787693 0.002 42.8
"SNP_FB_0940643" "chr1B" 87.879 33 4 0 1 33 6245812 6245844 0.002 42.8
"SNP_FB_0940643" "chr1B" 81.395 43 8 0 5 47 8326765 8326723 0.002 42.8
"SNP_FB_0940643" "chr1B" 81.395 43 8 0 5 47 20804618 20804576 0.002 42.8
"SNP_FB_0940643" "chr1B" 80 45 9 0 1 45 2234239 2234195 0.006 41.9
"SNP_FB_0940643" "chr1B" 85.714 35 5 0 1 35 25158315 25158349 0.006 41.9
"SNP_FB_0940643" "chr1B" 80 45 9 0 1 45 25737151 25737107 0.006 41.9
"SNP_FB_0940643" "chr1B" 78.723 47 10 0 1 47 3624006 3623960 0.006 41
"SNP_FB_0940643" "chr1B" 78.723 47 10 0 1 47 13841617 13841571 0.006 41
"SNP_FB_0940643" "chr1B" 78.723 47 10 0 1 47 19651334 19651288 0.006 41
"SNP_FB_0940643" "chr1B" 80.435 46 8 1 1 46 4334752 4334796 0.023 40.1
"SNP_FB_0940643" "chr1B" 79.07 43 9 0 3 45 12883253 12883211 0.079 38.3
"SNP_FB_0940643" "chr1B" 84.375 32 5 0 16 47 16718227 16718196 0.28 36.5
"SNP_FB_0940643" "chr1B" 84.375 32 5 0 16 47 20804183 20804152 0.28 36.5
"SNP_FB_0940643" "chr1B" 74.468 47 12 0 1 47 9841694 9841740 3.4 31.9
"SNP_FB_0940643" "chr2B" 91.489 47 4 0 1 47 25700187 25700233 4.66e-11 68
"SNP_FB_0940643" "chr2B" 91.304 46 4 0 1 46 15510702 15510747 1.63e-10 66.2
"SNP_FB_0940643" "chr2B" 89.583 48 5 0 1 48 6639479 6639526 5.67e-10 65.3
"SNP_FB_0940643" "chr2B" 89.583 48 5 0 1 48 11996574 11996621 5.67e-10 65.3
"SNP_FB_0940643" "chr2B" 89.583 48 5 0 1 48 22599961 22599914 5.67e-10 65.3
"SNP_FB_0940643" "chr2B" 89.583 48 5 0 1 48 26355459 26355506 5.67e-10 65.3
"SNP_FB_0940643" "chr2B" 89.583 48 5 0 1 48 37448841 37448888 5.67e-10 65.3
"SNP_FB_0940643" "chr2B" 89.583 48 5 0 1 48 37993303 37993256 5.67e-10 65.3
"SNP_FB_0940643" "chr2B" 88 50 6 0 1 50 29461969 29462018 5.67e-10 64.4
"SNP_FB_0940643" "chr2B" 88 50 6 0 1 50 33601178 33601227 5.67e-10 64.4
"SNP_FB_0940643" "chr2B" 89.362 47 5 0 1 47 4174306 4174260 1.98e-09 63.5
"SNP_FB_0940643" "chr2B" 89.362 47 5 0 1 47 16020197 16020151 1.98e-09 63.5
"SNP_FB_0940643" "chr2B" 89.362 47 5 0 1 47 19446735 19446689 1.98e-09 63.5
"SNP_FB_0940643" "chr2B" 89.362 47 5 0 1 47 21688780 21688734 1.98e-09 63.5
"SNP_FB_0940643" "chr2B" 89.362 47 5 0 1 47 25774838 25774884 1.98e-09 63.5
"SNP_FB_0940643" "chr2B" 89.362 47 5 0 1 47 37448249 37448295 1.98e-09 63.5
"SNP_FB_0940643" "chr2B" 89.362 47 5 0 1 47 37930431 37930477 1.98e-09 63.5
"SNP_FB_0940643" "chr2B" 90.909 44 4 0 3 46 22488765 22488722 1.98e-09 62.6
"SNP_FB_0940643" "chr2B" 89.13 46 5 0 1 46 15620923 15620878 6.91e-09 61.7
"SNP_FB_0940643" "chr2B" 89.13 46 5 0 1 46 28442240 28442285 6.91e-09 61.7
"SNP_FB_0940643" "chr2B" 89.13 46 5 0 1 46 36076878 36076833 6.91e-09 61.7
"SNP_FB_0940643" "chr2B" 87.5 48 6 0 1 48 11073870 11073823 6.91e-09 60.8
"SNP_FB_0940643" "chr2B" 87.5 48 6 0 1 48 18461585 18461632 6.91e-09 60.8
"SNP_FB_0940643" "chr2B" 87.5 48 6 0 1 48 20050726 20050679 6.91e-09 60.8
"SNP_FB_0940643" "chr2B" 87.5 48 6 0 1 48 35919463 35919510 6.91e-09 60.8
"SNP_FB_0940643" "chr2B" 88.889 45 5 0 3 47 4185967 4185923 2.41e-08 59.9
"SNP_FB_0940643" "chr2B" 88.889 45 5 0 1 45 10701796 10701840 2.41e-08 59.9
"SNP_FB_0940643" "chr2B" 88.889 45 5 0 1 45 10866156 10866112 2.41e-08 59.9
"SNP_FB_0940643" "chr2B" 86 50 7 0 1 50 13369529 13369578 2.41e-08 59.9
"SNP_FB_0940643" "chr2B" 86 50 7 0 1 50 13374785 13374834 2.41e-08 59.9
"SNP_FB_0940643" "chr2B" 88.889 45 5 0 1 45 14040689 14040733 2.41e-08 59.9
"SNP_FB_0940643" "chr2B" 88.889 45 5 0 1 45 14052874 14052918 2.41e-08 59.9
"SNP_FB_0940643" "chr2B" 88.889 45 5 0 1 45 19020841 19020885 2.41e-08 59.9
"SNP_FB_0940643" "chr2B" 88.889 45 5 0 1 45 28173050 28173094 2.41e-08 59.9
"SNP_FB_0940643" "chr2B" 86 50 7 0 1 50 28521820 28521869 2.41e-08 59.9
"SNP_FB_0940643" "chr2B" 88.889 45 5 0 1 45 32058768 32058812 2.41e-08 59.9
"SNP_FB_0940643" "chr2B" 87.234 47 6 0 1 47 1568607 1568561 2.41e-08 59
"SNP_FB_0940643" "chr2B" 87.234 47 6 0 1 47 2884148 2884102 2.41e-08 59
"SNP_FB_0940643" "chr2B" 87.234 47 6 0 1 47 9617734 9617780 2.41e-08 59
"SNP_FB_0940643" "chr2B" 87.234 47 6 0 1 47 10625683 10625637 2.41e-08 59
"SNP_FB_0940643" "chr2B" 87.234 47 6 0 1 47 10857907 10857953 2.41e-08 59
"SNP_FB_0940643" "chr2B" 87.234 47 6 0 1 47 10858302 10858348 2.41e-08 59
"SNP_FB_0940643" "chr2B" 87.234 47 6 0 1 47 11111001 11110955 2.41e-08 59
"SNP_FB_0940643" "chr2B" 87.234 47 6 0 1 47 11996938 11996984 2.41e-08 59
"SNP_FB_0940643" "chr2B" 87.234 47 6 0 1 47 14099874 14099828 2.41e-08 59
"SNP_FB_0940643" "chr2B" 87.234 47 6 0 1 47 14109221 14109175 2.41e-08 59
"SNP_FB_0940643" "chr2B" 87.234 47 6 0 1 47 18516922 18516876 2.41e-08 59
"SNP_FB_0940643" "chr2B" 87.234 47 6 0 1 47 19522213 19522259 2.41e-08 59
"SNP_FB_0940643" "chr2B" 87.234 47 6 0 1 47 21081238 21081192 2.41e-08 59
"SNP_FB_0940643" "chr2B" 87.234 47 6 0 1 47 21763454 21763408 2.41e-08 59
"SNP_FB_0940643" "chr2B" 87.234 47 6 0 1 47 25871116 25871070 2.41e-08 59
"SNP_FB_0940643" "chr2B" 87.234 47 6 0 1 47 26412775 26412821 2.41e-08 59
"SNP_FB_0940643" "chr2B" 87.234 47 6 0 1 47 32742730 32742776 2.41e-08 59
"SNP_FB_0940643" "chr2B" 87.234 47 6 0 1 47 35071173 35071219 2.41e-08 59
"SNP_FB_0940643" "chr2B" 87.234 47 6 0 1 47 35919831 35919877 2.41e-08 59
"SNP_FB_0940643" "chr2B" 87.234 47 6 0 1 47 36077245 36077199 2.41e-08 59
"SNP_FB_0940643" "chr2B" 87.234 47 6 0 1 47 37449145 37449191 2.41e-08 59
"SNP_FB_0940643" "chr2B" 88.636 44 5 0 2 45 21558361 21558318 8.42e-08 58.1
"SNP_FB_0940643" "chr2B" 90.244 41 4 0 1 41 2622174 2622134 8.42e-08 57.2
"SNP_FB_0940643" "chr2B" 86.957 46 6 0 1 46 15665696 15665651 8.42e-08 57.2
"SNP_FB_0940643" "chr2B" 86.957 46 6 0 1 46 27696944 27696989 8.42e-08 57.2
"SNP_FB_0940643" "chr2B" 85.417 48 7 0 1 48 4424279 4424326 2.94e-07 56.3
"SNP_FB_0940643" "chr2B" 85.417 48 7 0 1 48 9617341 9617388 2.94e-07 56.3
"SNP_FB_0940643" "chr2B" 85.417 48 7 0 1 48 10045522 10045569 2.94e-07 56.3
"SNP_FB_0940643" "chr2B" 85.417 48 7 0 1 48 28434332 28434379 2.94e-07 56.3
"SNP_FB_0940643" "chr2B" 85.417 48 7 0 1 48 30711379 30711332 2.94e-07 56.3
"SNP_FB_0940643" "chr2B" 85.417 48 7 0 3 50 37771017 37771064 2.94e-07 56.3
"SNP_FB_0940643" "chr2B" 86.667 45 6 0 3 47 6866218 6866174 2.94e-07 55.4
"SNP_FB_0940643" "chr2B" 86.667 45 6 0 1 45 9974913 9974957 2.94e-07 55.4
"SNP_FB_0940643" "chr2B" 86.667 45 6 0 1 45 10311514 10311558 2.94e-07 55.4
"SNP_FB_0940643" "chr2B" 86.667 45 6 0 1 45 10415155 10415199 2.94e-07 55.4
"SNP_FB_0940643" "chr2B" 84 50 8 0 1 50 12259699 12259650 2.94e-07 55.4
"SNP_FB_0940643" "chr2B" 84 50 8 0 1 50 12260438 12260389 2.94e-07 55.4
"SNP_FB_0940643" "chr2B" 86.667 45 6 0 3 47 17924396 17924352 2.94e-07 55.4
"SNP_FB_0940643" "chr2B" 86.667 45 6 0 1 45 21080576 21080532 2.94e-07 55.4
"SNP_FB_0940643" "chr2B" 86.667 45 6 0 1 45 24547646 24547602 2.94e-07 55.4
"SNP_FB_0940643" "chr2B" 86.667 45 6 0 1 45 26840578 26840534 2.94e-07 55.4
"SNP_FB_0940643" "chr2B" 86.667 45 6 0 1 45 35071530 35071574 2.94e-07 55.4
"SNP_FB_0940643" "chr2B" 86.667 45 6 0 1 45 36074319 36074275 2.94e-07 55.4
"SNP_FB_0940643" "chr2B" 85.106 47 7 0 1 47 3253751 3253705 1.03e-06 54.5
"SNP_FB_0940643" "chr2B" 85.106 47 7 0 1 47 6864522 6864476 1.03e-06 54.5
"SNP_FB_0940643" "chr2B" 85.106 47 7 0 1 47 9092011 9092057 1.03e-06 54.5
"SNP_FB_0940643" "chr2B" 85.106 47 7 0 1 47 10229244 10229290 1.03e-06 54.5
"SNP_FB_0940643" "chr2B" 85.106 47 7 0 1 47 10857551 10857597 1.03e-06 54.5
"SNP_FB_0940643" "chr2B" 85.106 47 7 0 1 47 10958039 10958085 1.03e-06 54.5
"SNP_FB_0940643" "chr2B" 85.106 47 7 0 1 47 11074731 11074685 1.03e-06 54.5
"SNP_FB_0940643" "chr2B" 85.106 47 7 0 1 47 12892531 12892577 1.03e-06 54.5
"SNP_FB_0940643" "chr2B" 85.106 47 7 0 1 47 13848286 13848332 1.03e-06 54.5
"SNP_FB_0940643" "chr2B" 85.106 47 7 0 1 47 14157657 14157703 1.03e-06 54.5
"SNP_FB_0940643" "chr2B" 85.106 47 7 0 1 47 14765081 14765127 1.03e-06 54.5
"SNP_FB_0940643" "chr2B" 85.106 47 7 0 1 47 19041012 19041058 1.03e-06 54.5
"SNP_FB_0940643" "chr2B" 85.106 47 7 0 1 47 21491392 21491438 1.03e-06 54.5
"SNP_FB_0940643" "chr2B" 85.106 47 7 0 1 47 21502035 21502081 1.03e-06 54.5
"SNP_FB_0940643" "chr2B" 85.106 47 7 0 1 47 22220778 22220732 1.03e-06 54.5
"SNP_FB_0940643" "chr2B" 85.106 47 7 0 1 47 22487047 22487001 1.03e-06 54.5
"SNP_FB_0940643" "chr2B" 85.106 47 7 0 1 47 22487416 22487370 1.03e-06 54.5
"SNP_FB_0940643" "chr2B" 85.106 47 7 0 1 47 24548629 24548583 1.03e-06 54.5
"SNP_FB_0940643" "chr2B" 85.106 47 7 0 1 47 26944404 26944358 1.03e-06 54.5
"SNP_FB_0940643" "chr2B" 85.106 47 7 0 1 47 27263657 27263611 1.03e-06 54.5
"SNP_FB_0940643" "chr2B" 85.106 47 7 0 1 47 28172695 28172741 1.03e-06 54.5
"SNP_FB_0940643" "chr2B" 85.106 47 7 0 1 47 30254128 30254082 1.03e-06 54.5
"SNP_FB_0940643" "chr2B" 85.106 47 7 0 1 47 34526157 34526111 1.03e-06 54.5
"SNP_FB_0940643" "chr2B" 85.106 47 7 0 1 47 36429355 36429309 1.03e-06 54.5
"SNP_FB_0940643" "chr2B" 86.364 44 6 0 2 45 28530476 28530433 1.03e-06 53.6
"SNP_FB_0940643" "chr2B" 86.364 44 6 0 1 44 37516252 37516295 1.03e-06 53.6
"SNP_FB_0940643" "chr2B" 84.783 46 7 0 1 46 10865791 10865746 3.58e-06 52.7
"SNP_FB_0940643" "chr2B" 84.783 46 7 0 1 46 13117197 13117152 3.58e-06 52.7
"SNP_FB_0940643" "chr2B" 84.783 46 7 0 1 46 14961005 14960960 3.58e-06 52.7
"SNP_FB_0940643" "chr2B" 84.783 46 7 0 1 46 17031236 17031281 3.58e-06 52.7
"SNP_FB_0940643" "chr2B" 84.783 46 7 0 1 46 18570415 18570370 3.58e-06 52.7
"SNP_FB_0940643" "chr2B" 84.783 46 7 0 1 46 18571105 18571060 3.58e-06 52.7
"SNP_FB_0940643" "chr2B" 84.783 46 7 0 1 46 21490660 21490705 3.58e-06 52.7
"SNP_FB_0940643" "chr2B" 84.783 46 7 0 1 46 21501303 21501348 3.58e-06 52.7
"SNP_FB_0940643" "chr2B" 84.783 46 7 0 1 46 25414147 25414102 3.58e-06 52.7
"SNP_FB_0940643" "chr2B" 84.783 46 7 0 1 46 30638958 30639003 3.58e-06 52.7
"SNP_FB_0940643" "chr2B" 84.783 46 7 0 1 46 37770732 37770777 3.58e-06 52.7
"SNP_FB_0940643" "chr2B" 84.783 46 7 0 1 46 37930787 37930832 3.58e-06 52.7
"SNP_FB_0940643" "chr2B" 84.783 46 7 0 1 46 38696326 38696281 3.58e-06 52.7
"SNP_FB_0940643" "chr2B" 83.333 48 8 0 1 48 11074983 11075030 3.58e-06 51.8
"SNP_FB_0940643" "chr2B" 83.333 48 8 0 1 48 13702884 13702931 3.58e-06 51.8
"SNP_FB_0940643" "chr2B" 83.333 48 8 0 1 48 22447164 22447211 3.58e-06 51.8
"SNP_FB_0940643" "chr2B" 83.333 48 8 0 1 48 27524982 27525029 3.58e-06 51.8
"SNP_FB_0940643" "chr2B" 86.047 43 6 0 5 47 28174612 28174654 3.58e-06 51.8
"SNP_FB_0940643" "chr2B" 83.333 48 8 0 1 48 30901683 30901730 3.58e-06 51.8
"SNP_FB_0940643" "chr2B" 83.333 48 8 0 1 48 30902048 30902095 3.58e-06 51.8
"SNP_FB_0940643" "chr2B" 84.444 45 7 0 1 45 4194646 4194602 1.25e-05 50.9
"SNP_FB_0940643" "chr2B" 84.444 45 7 0 1 45 4856414 4856370 1.25e-05 50.9
"SNP_FB_0940643" "chr2B" 84.444 45 7 0 1 45 10311857 10311901 1.25e-05 50.9
"SNP_FB_0940643" "chr2B" 84.444 45 7 0 1 45 14960641 14960597 1.25e-05 50.9
"SNP_FB_0940643" "chr2B" 84.444 45 7 0 1 45 21922984 21923028 1.25e-05 50.9
"SNP_FB_0940643" "chr2B" 84.444 45 7 0 1 45 36010899 36010943 1.25e-05 50.9
"SNP_FB_0940643" "chr2B" 82.979 47 8 0 1 47 6627114 6627068 1.25e-05 50
"SNP_FB_0940643" "chr2B" 82.979 47 8 0 1 47 10701470 10701516 1.25e-05 50
"SNP_FB_0940643" "chr2B" 82.979 47 8 0 1 47 11478712 11478666 1.25e-05 50
"SNP_FB_0940643" "chr2B" 82.979 47 8 0 1 47 17319851 17319805 1.25e-05 50
"SNP_FB_0940643" "chr2B" 82.979 47 8 0 1 47 22598299 22598345 1.25e-05 50
"SNP_FB_0940643" "chr2B" 85.714 42 6 0 6 47 28750905 28750946 1.25e-05 50
"SNP_FB_0940643" "chr2B" 82.979 47 8 0 1 47 34526523 34526477 1.25e-05 50
"SNP_FB_0940643" "chr2B" 82.979 47 8 0 1 47 37448597 37448643 1.25e-05 50
"SNP_FB_0940643" "chr2B" 82.609 46 8 0 1 46 1394803 1394758 4.36e-05 48.2
"SNP_FB_0940643" "chr2B" 82.609 46 8 0 1 46 10311058 10311103 4.36e-05 48.2
"SNP_FB_0940643" "chr2B" 82.609 46 8 0 1 46 10423508 10423553 4.36e-05 48.2
"SNP_FB_0940643" "chr2B" 82.609 46 8 0 1 46 20050362 20050317 4.36e-05 48.2
"SNP_FB_0940643" "chr2B" 82.609 46 8 0 1 46 27696620 27696665 4.36e-05 48.2
"SNP_FB_0940643" "chr2B" 82.609 46 8 0 1 46 27795573 27795618 4.36e-05 48.2
"SNP_FB_0940643" "chr2B" 82.609 46 8 0 3 48 34186921 34186966 4.36e-05 48.2
"SNP_FB_0940643" "chr2B" 81.25 48 9 0 1 48 1364839 1364792 0.000152 47.3
"SNP_FB_0940643" "chr2B" 81.25 48 9 0 1 48 13702592 13702639 0.000152 47.3
"SNP_FB_0940643" "chr2B" 86.842 38 5 0 1 38 25700729 25700766 0.000152 47.3
"SNP_FB_0940643" "chr2B" 82 50 8 1 1 50 27453764 27453716 0.000152 47.3
"SNP_FB_0940643" "chr2B" 86.842 38 5 0 3 40 28530839 28530802 0.000152 47.3
"SNP_FB_0940643" "chr2B" 81.25 48 9 0 1 48 37993086 37993039 0.000152 47.3
"SNP_FB_0940643" "chr2B" 82.979 47 7 1 1 46 7465465 7465511 0.000152 46.4
"SNP_FB_0940643" "chr2B" 82.222 45 8 0 1 45 19008890 19008934 0.000152 46.4
"SNP_FB_0940643" "chr2B" 82.222 45 8 0 1 45 28433976 28434020 0.000152 46.4
"SNP_FB_0940643" "chr2B" 82.222 45 8 0 1 45 37441638 37441594 0.000152 46.4
"SNP_FB_0940643" "chr2B" 80.851 47 9 0 1 47 11074233 11074187 0.000531 45.5
"SNP_FB_0940643" "chr2B" 80.851 47 9 0 1 47 13703248 13703294 0.000531 45.5
"SNP_FB_0940643" "chr2B" 80.851 47 9 0 1 47 14102662 14102616 0.000531 45.5
"SNP_FB_0940643" "chr2B" 80.851 47 9 0 1 47 14112009 14111963 0.000531 45.5
"SNP_FB_0940643" "chr2B" 80.851 47 9 0 1 47 25870751 25870705 0.000531 45.5
"SNP_FB_0940643" "chr2B" 80.851 47 9 0 1 47 35023541 35023495 0.000531 45.5
"SNP_FB_0940643" "chr2B" 84.615 39 6 0 1 39 31215096 31215134 0.000531 44.6
"SNP_FB_0940643" "chr2B" 84.615 39 6 0 1 39 31556217 31556255 0.000531 44.6
"SNP_FB_0940643" "chr2B" 80.435 46 9 0 1 46 1807 1852 0.002 43.7
"SNP_FB_0940643" "chr2B" 80.435 46 9 0 1 46 7465831 7465876 0.002 43.7
"SNP_FB_0940643" "chr2B" 80.435 46 9 0 1 46 9304221 9304266 0.002 43.7
"SNP_FB_0940643" "chr2B" 80 50 8 1 1 48 14345495 14345446 0.002 43.7
"SNP_FB_0940643" "chr2B" 80.435 46 9 0 1 46 20468134 20468179 0.002 43.7
"SNP_FB_0940643" "chr2B" 80.435 46 9 0 1 46 22488182 22488137 0.002 43.7
"SNP_FB_0940643" "chr2B" 82.222 45 7 1 1 45 10423075 10423032 0.002 42.8
"SNP_FB_0940643" "chr2B" 80 45 9 0 1 45 8295392 8295436 0.006 41.9
"SNP_FB_0940643" "chr2B" 78 50 11 0 1 50 10626031 10625982 0.006 41.9
"SNP_FB_0940643" "chr2B" 80 45 9 0 1 45 11388162 11388206 0.006 41.9
"SNP_FB_0940643" "chr2B" 80.851 47 8 1 1 47 12260063 12260018 0.006 41.9
"SNP_FB_0940643" "chr2B" 80 45 9 0 1 45 20467769 20467813 0.006 41.9
"SNP_FB_0940643" "chr2B" 80 45 9 0 1 45 25775202 25775246 0.006 41.9
"SNP_FB_0940643" "chr2B" 79.167 48 8 1 1 48 6276375 6276330 0.023 40.1
"SNP_FB_0940643" "chr2B" 87.097 31 4 0 16 46 9889345 9889375 0.023 39.2
"SNP_FB_0940643" "chr2B" 82.051 39 6 1 1 39 31366625 31366662 0.28 36.5
"SNP_FB_0940643" "chr2B" 91.667 24 2 0 24 47 1008193 1008216 0.28 35.6
"SNP_FB_0940643" "chr2B" 79.487 39 8 0 1 39 14862085 14862123 0.28 35.6
"SNP_FB_0940643" "chr2B" 82.353 34 6 0 1 34 32059111 32059144 0.28 35.6
"SNP_FB_0940643" "chr2B" 77.5 40 9 0 8 47 1246557 1246596 3.4 32.8
"SNP_FB_0940643" "chr13B" 91.489 47 4 0 1 47 28507897 28507943 4.66e-11 68
"SNP_FB_0940643" "chr13B" 91.304 46 4 0 1 46 33527869 33527824 1.63e-10 66.2
"SNP_FB_0940643" "chr13B" 91.304 46 4 0 1 46 33540955 33540910 1.63e-10 66.2
"SNP_FB_0940643" "chr13B" 89.583 48 5 0 1 48 28508259 28508306 5.67e-10 65.3
"SNP_FB_0940643" "chr13B" 88 50 6 0 1 50 6415977 6416026 5.67e-10 64.4
"SNP_FB_0940643" "chr13B" 88 50 6 0 1 50 28618585 28618634 5.67e-10 64.4
"SNP_FB_0940643" "chr13B" 89.362 47 5 0 1 47 3912376 3912422 1.98e-09 63.5
"SNP_FB_0940643" "chr13B" 89.362 47 5 0 1 47 15876667 15876621 1.98e-09 63.5
"SNP_FB_0940643" "chr13B" 89.362 47 5 0 1 47 31230204 31230250 1.98e-09 63.5
"SNP_FB_0940643" "chr13B" 89.362 47 5 0 1 47 31230561 31230607 1.98e-09 63.5
"SNP_FB_0940643" "chr13B" 89.362 47 5 0 1 47 40739467 40739421 1.98e-09 63.5
"SNP_FB_0940643" "chr13B" 89.13 46 5 0 1 46 12146790 12146835 6.91e-09 61.7
"SNP_FB_0940643" "chr13B" 89.13 46 5 0 1 46 32218171 32218126 6.91e-09 61.7
"SNP_FB_0940643" "chr13B" 87.5 48 6 0 1 48 14962 15009 6.91e-09 60.8
"SNP_FB_0940643" "chr13B" 87.5 48 6 0 1 48 6566548 6566595 6.91e-09 60.8
"SNP_FB_0940643" "chr13B" 87.5 48 6 0 1 48 18468186 18468233 6.91e-09 60.8
"SNP_FB_0940643" "chr13B" 87.5 48 6 0 1 48 19864443 19864490 6.91e-09 60.8
"SNP_FB_0940643" "chr13B" 87.5 48 6 0 1 48 21906776 21906729 6.91e-09 60.8
"SNP_FB_0940643" "chr13B" 87.5 48 6 0 1 48 28280275 28280322 6.91e-09 60.8
"SNP_FB_0940643" "chr13B" 88.889 45 5 0 1 45 8721364 8721320 2.41e-08 59.9
"SNP_FB_0940643" "chr13B" 86 50 7 0 1 50 11574194 11574243 2.41e-08 59.9
"SNP_FB_0940643" "chr13B" 88.889 45 5 0 1 45 18467817 18467861 2.41e-08 59.9
"SNP_FB_0940643" "chr13B" 88.889 45 5 0 1 45 19080522 19080566 2.41e-08 59.9
"SNP_FB_0940643" "chr13B" 88.889 45 5 0 1 45 23089200 23089156 2.41e-08 59.9
"SNP_FB_0940643" "chr13B" 86 50 7 0 1 50 36311873 36311824 2.41e-08 59.9
"SNP_FB_0940643" "chr13B" 87.234 47 6 0 1 47 5688264 5688310 2.41e-08 59
"SNP_FB_0940643" "chr13B" 87.234 47 6 0 1 47 7163877 7163923 2.41e-08 59
"SNP_FB_0940643" "chr13B" 87.234 47 6 0 1 47 11050851 11050897 2.41e-08 59
"SNP_FB_0940643" "chr13B" 87.234 47 6 0 1 47 12147210 12147256 2.41e-08 59
"SNP_FB_0940643" "chr13B" 87.234 47 6 0 1 47 12772420 12772466 2.41e-08 59
"SNP_FB_0940643" "chr13B" 87.234 47 6 0 1 47 14196175 14196221 2.41e-08 59
"SNP_FB_0940643" "chr13B" 87.234 47 6 0 1 47 14900436 14900482 2.41e-08 59
"SNP_FB_0940643" "chr13B" 87.234 47 6 0 1 47 19384546 19384592 2.41e-08 59
"SNP_FB_0940643" "chr13B" 87.234 47 6 0 1 47 21825732 21825778 2.41e-08 59
"SNP_FB_0940643" "chr13B" 87.234 47 6 0 1 47 23432604 23432650 2.41e-08 59
"SNP_FB_0940643" "chr13B" 87.234 47 6 0 1 47 27190103 27190057 2.41e-08 59
"SNP_FB_0940643" "chr13B" 87.234 47 6 0 1 47 28618949 28618995 2.41e-08 59
"SNP_FB_0940643" "chr13B" 87.234 47 6 0 1 47 32086087 32086041 2.41e-08 59
"SNP_FB_0940643" "chr13B" 87.234 47 6 0 1 47 35346578 35346532 2.41e-08 59
"SNP_FB_0940643" "chr13B" 87.234 47 6 0 1 47 36055977 36055931 2.41e-08 59
"SNP_FB_0940643" "chr13B" 87.234 47 6 0 1 47 39443193 39443147 2.41e-08 59
"SNP_FB_0940643" "chr13B" 88.636 44 5 0 1 44 3115140 3115097 8.42e-08 58.1
"SNP_FB_0940643" "chr13B" 92.308 39 3 0 1 39 3233527 3233565 8.42e-08 58.1
"SNP_FB_0940643" "chr13B" 86.957 46 6 0 1 46 7522223 7522178 8.42e-08 57.2
"SNP_FB_0940643" "chr13B" 86.957 46 6 0 1 46 11703413 11703458 8.42e-08 57.2
"SNP_FB_0940643" "chr13B" 86.957 46 6 0 1 46 11749267 11749312 8.42e-08 57.2
"SNP_FB_0940643" "chr13B" 86.957 46 6 0 1 46 21019501 21019546 8.42e-08 57.2
"SNP_FB_0940643" "chr13B" 86.957 46 6 0 1 46 21826201 21826246 8.42e-08 57.2
"SNP_FB_0940643" "chr13B" 86.957 46 6 0 1 46 27189365 27189320 8.42e-08 57.2
"SNP_FB_0940643" "chr13B" 86.957 46 6 0 1 46 30380101 30380146 8.42e-08 57.2
"SNP_FB_0940643" "chr13B" 86.957 46 6 0 1 46 30597434 30597389 8.42e-08 57.2
"SNP_FB_0940643" "chr13B" 86.957 46 6 0 1 46 33528231 33528186 8.42e-08 57.2
"SNP_FB_0940643" "chr13B" 86.957 46 6 0 1 46 33541317 33541272 8.42e-08 57.2
"SNP_FB_0940643" "chr13B" 86.957 46 6 0 2 47 36525890 36525935 8.42e-08 57.2
"SNP_FB_0940643" "chr13B" 85.417 48 7 0 1 48 8720999 8720952 2.94e-07 56.3
"SNP_FB_0940643" "chr13B" 85.417 48 7 0 1 48 16557083 16557036 2.94e-07 56.3
"SNP_FB_0940643" "chr13B" 85.417 48 7 0 1 48 29382765 29382718 2.94e-07 56.3
"SNP_FB_0940643" "chr13B" 86.667 45 6 0 1 45 4524364 4524320 2.94e-07 55.4
"SNP_FB_0940643" "chr13B" 84 50 8 0 1 50 11703778 11703827 2.94e-07 55.4
"SNP_FB_0940643" "chr13B" 84 50 8 0 1 50 11749632 11749681 2.94e-07 55.4
"SNP_FB_0940643" "chr13B" 84 50 8 0 1 50 12942265 12942216 2.94e-07 55.4
"SNP_FB_0940643" "chr13B" 86.667 45 6 0 1 45 19865538 19865582 2.94e-07 55.4
"SNP_FB_0940643" "chr13B" 86.667 45 6 0 1 45 21825021 21825065 2.94e-07 55.4
"SNP_FB_0940643" "chr13B" 86.667 45 6 0 1 45 23698309 23698353 2.94e-07 55.4
"SNP_FB_0940643" "chr13B" 84 50 8 0 1 50 27753034 27752985 2.94e-07 55.4
"SNP_FB_0940643" "chr13B" 86.667 45 6 0 1 45 33335115 33335159 2.94e-07 55.4
"SNP_FB_0940643" "chr13B" 87.234 47 5 1 1 47 36062293 36062248 2.94e-07 55.4
"SNP_FB_0940643" "chr13B" 86.667 45 6 0 2 46 36525526 36525570 2.94e-07 55.4
"SNP_FB_0940643" "chr13B" 85.106 47 7 0 1 47 1289713 1289667 1.03e-06 54.5
"SNP_FB_0940643" "chr13B" 85.106 47 7 0 1 47 1346026 1345980 1.03e-06 54.5
"SNP_FB_0940643" "chr13B" 85.106 47 7 0 1 47 2617075 2617029 1.03e-06 54.5
"SNP_FB_0940643" "chr13B" 85.106 47 7 0 1 47 6789275 6789321 1.03e-06 54.5
"SNP_FB_0940643" "chr13B" 85.106 47 7 0 1 47 8292249 8292295 1.03e-06 54.5
"SNP_FB_0940643" "chr13B" 85.106 47 7 0 1 47 11704143 11704189 1.03e-06 54.5
"SNP_FB_0940643" "chr13B" 85.106 47 7 0 1 47 11749997 11750043 1.03e-06 54.5
"SNP_FB_0940643" "chr13B" 85.106 47 7 0 1 47 14516434 14516480 1.03e-06 54.5
"SNP_FB_0940643" "chr13B" 85.106 47 7 0 1 47 16049606 16049652 1.03e-06 54.5
"SNP_FB_0940643" "chr13B" 85.106 47 7 0 1 47 16089837 16089883 1.03e-06 54.5
"SNP_FB_0940643" "chr13B" 85.106 47 7 0 1 47 16119879 16119925 1.03e-06 54.5
"SNP_FB_0940643" "chr13B" 85.106 47 7 0 1 47 21122013 21122059 1.03e-06 54.5
"SNP_FB_0940643" "chr13B" 85.106 47 7 0 1 47 23321875 23321921 1.03e-06 54.5
"SNP_FB_0940643" "chr13B" 85.106 47 7 0 1 47 28586143 28586189 1.03e-06 54.5
"SNP_FB_0940643" "chr13B" 85.106 47 7 0 1 47 35242953 35242999 1.03e-06 54.5
"SNP_FB_0940643" "chr13B" 85.106 47 7 0 1 47 35255829 35255875 1.03e-06 54.5
"SNP_FB_0940643" "chr13B" 85.106 47 7 0 1 47 36365167 36365121 1.03e-06 54.5
"SNP_FB_0940643" "chr13B" 84 50 5 1 1 50 31513602 31513648 1.03e-06 53.6
"SNP_FB_0940643" "chr13B" 85.417 48 6 1 1 47 7164046 7163999 3.58e-06 52.7
"SNP_FB_0940643" "chr13B" 85.417 48 6 1 1 47 12691379 12691332 3.58e-06 52.7
"SNP_FB_0940643" "chr13B" 84.783 46 7 0 1 46 17862110 17862155 3.58e-06 52.7
"SNP_FB_0940643" "chr13B" 84.783 46 7 0 1 46 29382401 29382356 3.58e-06 52.7
"SNP_FB_0940643" "chr13B" 84.783 46 7 0 1 46 31162205 31162160 3.58e-06 52.7
"SNP_FB_0940643" "chr13B" 84.783 46 7 0 1 46 33977493 33977448 3.58e-06 52.7
"SNP_FB_0940643" "chr13B" 84.783 46 7 0 1 46 33989757 33989712 3.58e-06 52.7
"SNP_FB_0940643" "chr13B" 83.333 48 8 0 1 48 14516802 14516849 3.58e-06 51.8
"SNP_FB_0940643" "chr13B" 83.333 48 8 0 1 48 16119518 16119565 3.58e-06 51.8
"SNP_FB_0940643" "chr13B" 83.333 48 8 0 1 48 19407007 19406960 3.58e-06 51.8
"SNP_FB_0940643" "chr13B" 84.444 45 7 0 1 45 6788851 6788895 1.25e-05 50.9
"SNP_FB_0940643" "chr13B" 84.444 45 7 0 1 45 6789632 6789676 1.25e-05 50.9
"SNP_FB_0940643" "chr13B" 84.444 45 7 0 1 45 12941900 12941856 1.25e-05 50.9
"SNP_FB_0940643" "chr13B" 84.444 45 7 0 1 45 21659346 21659302 1.25e-05 50.9
"SNP_FB_0940643" "chr13B" 82 50 9 0 1 50 34662031 34662080 1.25e-05 50.9
"SNP_FB_0940643" "chr13B" 82.979 47 8 0 1 47 1091303 1091257 1.25e-05 50
"SNP_FB_0940643" "chr13B" 82.979 47 8 0 1 47 1763564 1763518 1.25e-05 50
"SNP_FB_0940643" "chr13B" 82.979 47 8 0 1 47 3114747 3114701 1.25e-05 50
"SNP_FB_0940643" "chr13B" 82.979 47 8 0 1 47 3233185 3233231 1.25e-05 50
"SNP_FB_0940643" "chr13B" 82.979 47 8 0 1 47 4045599 4045645 1.25e-05 50
"SNP_FB_0940643" "chr13B" 82.979 47 8 0 1 47 5693067 5693113 1.25e-05 50
"SNP_FB_0940643" "chr13B" 82.979 47 8 0 1 47 11010947 11010901 1.25e-05 50
"SNP_FB_0940643" "chr13B" 82.979 47 8 0 1 47 12785029 12784983 1.25e-05 50
"SNP_FB_0940643" "chr13B" 82.979 47 8 0 1 47 19474737 19474691 1.25e-05 50
"SNP_FB_0940643" "chr13B" 82.979 47 8 0 1 47 29824851 29824897 1.25e-05 50
"SNP_FB_0940643" "chr13B" 82.979 47 8 0 1 47 31679996 31679950 1.25e-05 50
"SNP_FB_0940643" "chr13B" 82.979 47 8 0 1 47 34760043 34759997 1.25e-05 50
"SNP_FB_0940643" "chr13B" 82.979 47 8 0 1 47 36183495 36183449 1.25e-05 50
"SNP_FB_0940643" "chr13B" 82.979 47 8 0 1 47 36192899 36192853 1.25e-05 50
"SNP_FB_0940643" "chr13B" 82.609 46 8 0 2 47 15305 15350 4.36e-05 48.2
"SNP_FB_0940643" "chr13B" 82.609 46 8 0 1 46 4523323 4523278 4.36e-05 48.2
"SNP_FB_0940643" "chr13B" 82.609 46 8 0 1 46 10043223 10043268 4.36e-05 48.2
"SNP_FB_0940643" "chr13B" 82.609 46 8 0 1 46 14199849 14199804 4.36e-05 48.2
"SNP_FB_0940643" "chr13B" 82.609 46 8 0 2 47 27557590 27557545 4.36e-05 48.2
"SNP_FB_0940643" "chr13B" 82.609 46 8 0 1 46 27776660 27776615 4.36e-05 48.2
"SNP_FB_0940643" "chr13B" 83.333 48 7 1 1 48 31678019 31677973 4.36e-05 48.2
"SNP_FB_0940643" "chr13B" 83.333 48 7 1 1 48 34578714 34578668 4.36e-05 48.2
"SNP_FB_0940643" "chr13B" 86.842 38 5 0 1 38 4130866 4130903 0.000152 47.3
"SNP_FB_0940643" "chr13B" 86.842 38 5 0 1 38 4154469 4154506 0.000152 47.3
"SNP_FB_0940643" "chr13B" 81.25 48 9 0 1 48 19866268 19866315 0.000152 47.3
"SNP_FB_0940643" "chr13B" 81.25 48 9 0 1 48 29677102 29677055 0.000152 47.3
"SNP_FB_0940643" "chr13B" 81.25 48 9 0 1 48 36104265 36104218 0.000152 47.3
"SNP_FB_0940643" "chr13B" 82.222 45 8 0 1 45 10043944 10043988 0.000152 46.4
"SNP_FB_0940643" "chr13B" 82.222 45 8 0 3 47 12379958 12379914 0.000152 46.4
"SNP_FB_0940643" "chr13B" 85 40 6 0 8 47 12608269 12608308 0.000152 46.4
"SNP_FB_0940643" "chr13B" 80 50 10 0 1 50 14136054 14136005 0.000152 46.4
"SNP_FB_0940643" "chr13B" 80 50 10 0 1 50 16557402 16557353 0.000152 46.4
"SNP_FB_0940643" "chr13B" 80 50 10 0 1 50 19866633 19866682 0.000152 46.4
"SNP_FB_0940643" "chr13B" 82.979 47 7 1 1 47 21825378 21825423 0.000152 46.4
"SNP_FB_0940643" "chr13B" 80 50 10 0 1 50 24628726 24628775 0.000152 46.4
"SNP_FB_0940643" "chr13B" 82.979 47 7 1 1 47 31512374 31512329 0.000152 46.4
"SNP_FB_0940643" "chr13B" 82.222 45 8 0 1 45 39422964 39423008 0.000152 46.4
"SNP_FB_0940643" "chr13B" 80.851 47 9 0 1 47 1091641 1091595 0.000531 45.5
"SNP_FB_0940643" "chr13B" 86.486 37 5 0 1 37 7521544 7521508 0.000531 45.5
"SNP_FB_0940643" "chr13B" 86.486 37 5 0 1 37 23671672 23671708 0.000531 45.5
"SNP_FB_0940643" "chr13B" 80.851 47 9 0 1 47 29214990 29215036 0.000531 45.5
"SNP_FB_0940643" "chr13B" 80.851 47 9 0 1 47 30201651 30201605 0.000531 45.5
"SNP_FB_0940643" "chr13B" 80.851 47 9 0 1 47 34760441 34760395 0.000531 45.5
"SNP_FB_0940643" "chr13B" 81.818 44 8 0 1 44 6703993 6704036 0.000531 44.6
"SNP_FB_0940643" "chr13B" 81.395 43 8 0 3 45 1763199 1763157 0.002 42.8
"SNP_FB_0940643" "chr13B" 80.851 47 7 1 1 47 28524447 28524491 0.002 42.8
"SNP_FB_0940643" "chr13B" 84.211 38 6 0 10 47 31512664 31512627 0.002 42.8
"SNP_FB_0940643" "chr13B" 81.395 43 8 0 5 47 35669053 35669011 0.002 42.8
"SNP_FB_0940643" "chr13B" 78 50 11 0 1 50 10422148 10422197 0.006 41.9
"SNP_FB_0940643" "chr13B" 80.851 47 8 1 1 47 30284787 30284742 0.006 41.9
"SNP_FB_0940643" "chr13B" 85.714 35 5 0 16 50 30379767 30379801 0.006 41.9
"SNP_FB_0940643" "chr13B" 80.435 46 8 1 1 46 9590698 9590654 0.023 40.1
"SNP_FB_0940643" "chr13B" 85.294 34 5 0 1 34 37703367 37703400 0.023 40.1
"SNP_FB_0940643" "chr13B" 78.261 46 10 0 1 46 33778162 33778117 0.023 39.2
"SNP_FB_0940643" "chr13B" 92 25 2 0 23 47 19867152 19867176 0.079 37.4
"SNP_FB_0940643" "chr13B" 82.051 39 6 1 13 50 9816662 9816624 0.28 36.5
"SNP_FB_0940643" "chr13B" 82.353 34 6 0 1 34 2472248 2472281 0.28 35.6
"SNP_FB_0940643" "chr13B" 88 25 3 0 22 46 10144373 10144349 3.4 32.8
"SNP_FB_0940643" "chr13B" 83.333 30 5 0 16 45 33335483 33335512 3.4 32.8
"SNP_FB_0940643" "chr17B" 91.304 46 4 0 1 46 28049071 28049116 1.63e-10 66.2
"SNP_FB_0940643" "chr17B" 89.583 48 5 0 1 48 4915618 4915571 5.67e-10 65.3
"SNP_FB_0940643" "chr17B" 89.583 48 5 0 1 48 16695130 16695083 5.67e-10 65.3
"SNP_FB_0940643" "chr17B" 89.583 48 5 0 1 48 18952894 18952847 5.67e-10 65.3
"SNP_FB_0940643" "chr17B" 88 50 6 0 1 50 4915252 4915203 5.67e-10 64.4
"SNP_FB_0940643" "chr17B" 88 50 6 0 1 50 8952258 8952209 5.67e-10 64.4
"SNP_FB_0940643" "chr17B" 88 50 6 0 1 50 19735677 19735628 5.67e-10 64.4
"SNP_FB_0940643" "chr17B" 91.111 45 4 0 1 45 21008953 21008909 5.67e-10 64.4
"SNP_FB_0940643" "chr17B" 89.362 47 5 0 1 47 20973111 20973065 1.98e-09 63.5
"SNP_FB_0940643" "chr17B" 89.362 47 5 0 1 47 20984626 20984580 1.98e-09 63.5
"SNP_FB_0940643" "chr17B" 89.362 47 5 0 1 47 22584608 22584562 1.98e-09 63.5
"SNP_FB_0940643" "chr17B" 89.362 47 5 0 1 47 24362862 24362908 1.98e-09 63.5
"SNP_FB_0940643" "chr17B" 89.13 46 5 0 1 46 126765 126810 6.91e-09 61.7
"SNP_FB_0940643" "chr17B" 89.13 46 5 0 1 46 140683 140728 6.91e-09 61.7
"SNP_FB_0940643" "chr17B" 89.13 46 5 0 1 46 16695509 16695464 6.91e-09 61.7
"SNP_FB_0940643" "chr17B" 89.13 46 5 0 1 46 29962237 29962192 6.91e-09 61.7
"SNP_FB_0940643" "chr17B" 87.5 48 6 0 1 48 4934646 4934599 6.91e-09 60.8
"SNP_FB_0940643" "chr17B" 88.889 45 5 0 1 45 21238633 21238589 2.41e-08 59.9
"SNP_FB_0940643" "chr17B" 86 50 7 0 1 50 22231220 22231269 2.41e-08 59.9
"SNP_FB_0940643" "chr17B" 88.889 45 5 0 1 45 26258518 26258474 2.41e-08 59.9
"SNP_FB_0940643" "chr17B" 87.234 47 6 0 1 47 297164 297118 2.41e-08 59
"SNP_FB_0940643" "chr17B" 87.234 47 6 0 1 47 1271300 1271346 2.41e-08 59
"SNP_FB_0940643" "chr17B" 87.234 47 6 0 1 47 2055257 2055303 2.41e-08 59
"SNP_FB_0940643" "chr17B" 87.234 47 6 0 1 47 3331183 3331137 2.41e-08 59
"SNP_FB_0940643" "chr17B" 87.234 47 6 0 1 47 6898300 6898254 2.41e-08 59
"SNP_FB_0940643" "chr17B" 87.234 47 6 0 1 47 7806006 7805960 2.41e-08 59
"SNP_FB_0940643" "chr17B" 87.234 47 6 0 1 47 11390859 11390905 2.41e-08 59
"SNP_FB_0940643" "chr17B" 87.234 47 6 0 1 47 12553307 12553261 2.41e-08 59
"SNP_FB_0940643" "chr17B" 87.234 47 6 0 1 47 12892641 12892687 2.41e-08 59
"SNP_FB_0940643" "chr17B" 87.234 47 6 0 1 47 15129978 15130024 2.41e-08 59
"SNP_FB_0940643" "chr17B" 87.234 47 6 0 1 47 16175232 16175186 2.41e-08 59
"SNP_FB_0940643" "chr17B" 87.234 47 6 0 1 47 18101417 18101463 2.41e-08 59
"SNP_FB_0940643" "chr17B" 87.234 47 6 0 1 47 19419599 19419553 2.41e-08 59
"SNP_FB_0940643" "chr17B" 87.234 47 6 0 1 47 20413626 20413672 2.41e-08 59
"SNP_FB_0940643" "chr17B" 87.234 47 6 0 1 47 20413991 20414037 2.41e-08 59
"SNP_FB_0940643" "chr17B" 87.234 47 6 0 1 47 21580973 21581019 2.41e-08 59
"SNP_FB_0940643" "chr17B" 87.234 47 6 0 1 47 24193276 24193322 2.41e-08 59
"SNP_FB_0940643" "chr17B" 87.234 47 6 0 1 47 27939692 27939646 2.41e-08 59
"SNP_FB_0940643" "chr17B" 87.234 47 6 0 1 47 28504647 28504693 2.41e-08 59
"SNP_FB_0940643" "chr17B" 87.234 47 6 0 1 47 29371296 29371250 2.41e-08 59
"SNP_FB_0940643" "chr17B" 86.957 46 6 0 1 46 5203067 5203022 8.42e-08 57.2
"SNP_FB_0940643" "chr17B" 86.957 46 6 0 1 46 6496675 6496720 8.42e-08 57.2
"SNP_FB_0940643" "chr17B" 86.957 46 6 0 1 46 11811884 11811929 8.42e-08 57.2
"SNP_FB_0940643" "chr17B" 90.244 41 4 0 1 41 13409440 13409480 8.42e-08 57.2
"SNP_FB_0940643" "chr17B" 86.957 46 6 0 1 46 13951607 13951652 8.42e-08 57.2
"SNP_FB_0940643" "chr17B" 86.957 46 6 0 1 46 20005150 20005195 8.42e-08 57.2
"SNP_FB_0940643" "chr17B" 86.957 46 6 0 2 47 20005514 20005559 8.42e-08 57.2
"SNP_FB_0940643" "chr17B" 86.957 46 6 0 1 46 20017801 20017846 8.42e-08 57.2
"SNP_FB_0940643" "chr17B" 86.957 46 6 0 2 47 20018165 20018210 8.42e-08 57.2
"SNP_FB_0940643" "chr17B" 86.957 46 6 0 1 46 21075847 21075892 8.42e-08 57.2
"SNP_FB_0940643" "chr17B" 86.957 46 6 0 1 46 21678096 21678051 8.42e-08 57.2
"SNP_FB_0940643" "chr17B" 86.957 46 6 0 1 46 21749525 21749480 8.42e-08 57.2
"SNP_FB_0940643" "chr17B" 86.957 46 6 0 1 46 26065007 26064962 8.42e-08 57.2
"SNP_FB_0940643" "chr17B" 85.417 48 7 0 1 48 1478176 1478223 2.94e-07 56.3
"SNP_FB_0940643" "chr17B" 88.372 43 5 0 3 45 2251081 2251039 2.94e-07 56.3
"SNP_FB_0940643" "chr17B" 88.372 43 5 0 5 47 14352888 14352930 2.94e-07 56.3
"SNP_FB_0940643" "chr17B" 85.417 48 7 0 1 48 21749833 21749786 2.94e-07 56.3
"SNP_FB_0940643" "chr17B" 85.417 48 7 0 1 48 23656701 23656654 2.94e-07 56.3
"SNP_FB_0940643" "chr17B" 86.667 45 6 0 1 45 127130 127174 2.94e-07 55.4
"SNP_FB_0940643" "chr17B" 86.667 45 6 0 1 45 141048 141092 2.94e-07 55.4
"SNP_FB_0940643" "chr17B" 84 50 8 0 1 50 5028214 5028263 2.94e-07 55.4
"SNP_FB_0940643" "chr17B" 84 50 8 0 1 50 5202702 5202653 2.94e-07 55.4
"SNP_FB_0940643" "chr17B" 87.234 47 5 1 1 47 6823507 6823462 2.94e-07 55.4
"SNP_FB_0940643" "chr17B" 87.234 47 5 1 1 47 7471270 7471225 2.94e-07 55.4
"SNP_FB_0940643" "chr17B" 86.667 45 6 0 1 45 10173189 10173233 2.94e-07 55.4
"SNP_FB_0940643" "chr17B" 90 40 4 0 1 40 10391009 10390970 2.94e-07 55.4
"SNP_FB_0940643" "chr17B" 84 50 8 0 1 50 23101180 23101229 2.94e-07 55.4
"SNP_FB_0940643" "chr17B" 86.667 45 6 0 1 45 24299057 24299101 2.94e-07 55.4
"SNP_FB_0940643" "chr17B" 87.234 47 5 1 1 47 27939981 27939936 2.94e-07 55.4
"SNP_FB_0940643" "chr17B" 85.106 47 7 0 1 47 2451722 2451768 1.03e-06 54.5
"SNP_FB_0940643" "chr17B" 85.106 47 7 0 1 47 3809462 3809416 1.03e-06 54.5
"SNP_FB_0940643" "chr17B" 85.106 47 7 0 1 47 3827819 3827865 1.03e-06 54.5
"SNP_FB_0940643" "chr17B" 85.106 47 7 0 1 47 6291008 6290962 1.03e-06 54.5
"SNP_FB_0940643" "chr17B" 85.106 47 7 0 1 47 10939841 10939795 1.03e-06 54.5
"SNP_FB_0940643" "chr17B" 85.106 47 7 0 1 47 13002198 13002152 1.03e-06 54.5
"SNP_FB_0940643" "chr17B" 85.106 47 7 0 1 47 18841026 18840980 1.03e-06 54.5
"SNP_FB_0940643" "chr17B" 85.106 47 7 0 1 47 19246561 19246515 1.03e-06 54.5
"SNP_FB_0940643" "chr17B" 85.106 47 7 0 1 47 19262314 19262268 1.03e-06 54.5
"SNP_FB_0940643" "chr17B" 85.106 47 7 0 1 47 19272968 19272922 1.03e-06 54.5
"SNP_FB_0940643" "chr17B" 85.106 47 7 0 1 47 22231594 22231640 1.03e-06 54.5
"SNP_FB_0940643" "chr17B" 85.106 47 7 0 1 47 22492581 22492535 1.03e-06 54.5
"SNP_FB_0940643" "chr17B" 85.106 47 7 0 1 47 24013566 24013612 1.03e-06 54.5
"SNP_FB_0940643" "chr17B" 85.106 47 7 0 1 47 28876418 28876464 1.03e-06 54.5
"SNP_FB_0940643" "chr17B" 85.106 47 7 0 1 47 29813132 29813178 1.03e-06 54.5
"SNP_FB_0940643" "chr17B" 84.783 46 7 0 1 46 2451357 2451402 3.58e-06 52.7
"SNP_FB_0940643" "chr17B" 84.783 46 7 0 1 46 3114825 3114870 3.58e-06 52.7
"SNP_FB_0940643" "chr17B" 84.783 46 7 0 1 46 7690244 7690199 3.58e-06 52.7
"SNP_FB_0940643" "chr17B" 84.783 46 7 0 1 46 8709486 8709531 3.58e-06 52.7
"SNP_FB_0940643" "chr17B" 84.783 46 7 0 1 46 8763686 8763731 3.58e-06 52.7
"SNP_FB_0940643" "chr17B" 84.783 46 7 0 1 46 21076291 21076336 3.58e-06 52.7
"SNP_FB_0940643" "chr17B" 85.417 48 6 1 1 47 29685671 29685718 3.58e-06 52.7
"SNP_FB_0940643" "chr17B" 83.333 48 8 0 1 48 6784855 6784808 3.58e-06 51.8
"SNP_FB_0940643" "chr17B" 86.047 43 6 0 8 50 9297186 9297228 3.58e-06 51.8
"SNP_FB_0940643" "chr17B" 83.333 48 8 0 1 48 18188318 18188271 3.58e-06 51.8
"SNP_FB_0940643" "chr17B" 83.333 48 8 0 1 48 29029163 29029210 3.58e-06 51.8
"SNP_FB_0940643" "chr17B" 85.106 47 6 1 1 47 4950007 4950052 1.25e-05 50.9
"SNP_FB_0940643" "chr17B" 84.444 45 7 0 1 45 11083399 11083443 1.25e-05 50.9
"SNP_FB_0940643" "chr17B" 87.5 40 5 0 1 40 19662733 19662772 1.25e-05 50.9
"SNP_FB_0940643" "chr17B" 84.444 45 7 0 3 47 21750196 21750152 1.25e-05 50.9
"SNP_FB_0940643" "chr17B" 82 50 9 0 1 50 23249460 23249509 1.25e-05 50.9
"SNP_FB_0940643" "chr17B" 84.444 45 7 0 1 45 23556074 23556118 1.25e-05 50.9
"SNP_FB_0940643" "chr17B" 82 50 9 0 1 50 26258161 26258112 1.25e-05 50.9
"SNP_FB_0940643" "chr17B" 82.979 47 8 0 1 47 708151 708105 1.25e-05 50
"SNP_FB_0940643" "chr17B" 82.979 47 8 0 1 47 3268201 3268155 1.25e-05 50
"SNP_FB_0940643" "chr17B" 82.979 47 8 0 1 47 9580780 9580826 1.25e-05 50
"SNP_FB_0940643" "chr17B" 82.979 47 8 0 1 47 11056768 11056814 1.25e-05 50
"SNP_FB_0940643" "chr17B" 82.979 47 8 0 1 47 14496165 14496211 1.25e-05 50
"SNP_FB_0940643" "chr17B" 82.979 47 8 0 1 47 30257545 30257591 1.25e-05 50
"SNP_FB_0940643" "chr17B" 84.783 46 6 1 1 46 28066377 28066333 4.36e-05 49.1
"SNP_FB_0940643" "chr17B" 86.047 43 5 1 6 47 6097200 6097242 4.36e-05 48.2
"SNP_FB_0940643" "chr17B" 82.609 46 8 0 1 46 16175737 16175692 4.36e-05 48.2
"SNP_FB_0940643" "chr17B" 85.366 41 6 0 10 50 22492429 22492389 4.36e-05 48.2
"SNP_FB_0940643" "chr17B" 81.25 48 9 0 1 48 3268566 3268519 0.000152 47.3
"SNP_FB_0940643" "chr17B" 81.25 48 9 0 1 48 4949642 4949689 0.000152 47.3
"SNP_FB_0940643" "chr17B" 82.222 45 8 0 1 45 4393853 4393897 0.000152 46.4
"SNP_FB_0940643" "chr17B" 80 50 10 0 1 50 6676046 6676095 0.000152 46.4
"SNP_FB_0940643" "chr17B" 80 50 10 0 1 50 18309861 18309910 0.000152 46.4
"SNP_FB_0940643" "chr17B" 82.222 45 8 0 1 45 19419963 19419919 0.000152 46.4
"SNP_FB_0940643" "chr17B" 82.222 45 8 0 1 45 25521580 25521536 0.000152 46.4
"SNP_FB_0940643" "chr17B" 80.851 47 9 0 1 47 19296351 19296305 0.000531 45.5
"SNP_FB_0940643" "chr17B" 80.851 47 9 0 1 47 20414356 20414402 0.000531 45.5
"SNP_FB_0940643" "chr17B" 80.851 47 9 0 1 47 22018153 22018107 0.000531 45.5
"SNP_FB_0940643" "chr17B" 86.111 36 5 0 10 45 3079120 3079155 0.002 43.7
"SNP_FB_0940643" "chr17B" 80.435 46 9 0 2 47 5994170 5994125 0.002 43.7
"SNP_FB_0940643" "chr17B" 80.435 46 9 0 1 46 10305307 10305262 0.002 43.7
"SNP_FB_0940643" "chr17B" 86.111 36 5 0 10 45 14863367 14863332 0.002 43.7
"SNP_FB_0940643" "chr17B" 80.435 46 9 0 1 46 29494257 29494302 0.002 43.7
"SNP_FB_0940643" "chr17B" 79.167 48 10 0 1 48 18840684 18840637 0.002 42.8
"SNP_FB_0940643" "chr17B" 80 45 9 0 1 45 7098605 7098649 0.006 41.9
"SNP_FB_0940643" "chr17B" 82.5 40 7 0 1 40 18310207 18310246 0.006 41.9
"SNP_FB_0940643" "chr17B" 80.851 47 8 1 1 47 30257915 30257960 0.006 41.9
"SNP_FB_0940643" "chr17B" 83.784 37 6 0 1 37 4445033 4445069 0.006 41
"SNP_FB_0940643" "chr17B" 78.723 47 10 0 1 47 6784510 6784464 0.006 41
"SNP_FB_0940643" "chr17B" 86.111 36 4 1 12 47 17664502 17664468 0.023 40.1
"SNP_FB_0940643" "chr17B" 83.333 36 6 0 5 40 28528435 28528400 0.023 39.2
"SNP_FB_0940643" "chr17B" 84.848 33 5 0 1 33 20791813 20791781 0.079 38.3
"SNP_FB_0940647" "chr4B" 100 50 0 0 1 50 2364333 2364284 4.08e-18 91.5
"SNP_FB_0940647" "chr4B" 95.918 49 2 0 1 49 2404994 2404946 7.38e-15 80.6
"SNP_FB_0940647" "chr4B" 91.837 49 4 0 1 49 2364191 2364239 3.82e-12 71.6
"SNP_FB_0940647" "chr4B" 91.489 47 4 0 1 47 2348013 2347967 4.66e-11 68
"SNP_FB_0940647" "chr4B" 89.796 49 5 0 1 49 2347871 2347919 1.63e-10 67.1
"SNP_FB_0940647" "chr4B" 89.796 49 5 0 1 49 23671084 23671036 1.63e-10 67.1
"SNP_FB_0940647" "chr4B" 89.362 47 5 0 3 49 25275149 25275103 1.98e-09 63.5
"SNP_FB_0940647" "chr4B" 85.714 49 7 0 1 49 2404852 2404900 8.42e-08 58.1
"SNP_FB_0940647" "chr4B" 83.673 49 8 0 1 49 79077 79125 1.03e-06 53.6
"SNP_FB_0940647" "chr4B" 83.673 49 8 0 1 49 23751083 23751035 1.03e-06 53.6
"SNP_FB_0940647" "chr4B" 83.673 49 8 0 1 49 25275009 25275057 1.03e-06 53.6
"SNP_FB_0940647" "chr4B" 83.333 48 8 0 1 48 683213 683166 3.58e-06 51.8
"SNP_FB_0940647" "chr4B" 91.429 35 3 0 15 49 22299931 22299897 1.25e-05 50.9
"SNP_FB_0940647" "chr4B" 85.714 42 6 0 6 47 23670950 23670991 1.25e-05 50
"SNP_FB_0940647" "chr4B" 81.633 49 9 0 1 49 16841881 16841833 4.36e-05 49.1
"SNP_FB_0940647" "chr4B" 81.633 49 9 0 1 49 23770668 23770620 4.36e-05 49.1
"SNP_FB_0940647" "chr4B" 81.25 48 9 0 1 48 683071 683118 0.000152 47.3
"SNP_FB_0940647" "chr4B" 81.25 48 9 0 1 48 16841378 16841425 0.000152 47.3
"SNP_FB_0940647" "chr4B" 81.25 48 9 0 1 48 16841739 16841786 0.000152 47.3
"SNP_FB_0940647" "chr4B" 88.571 35 4 0 14 48 23034857 23034891 0.000152 46.4
"SNP_FB_0940647" "chr4B" 80.851 47 9 0 3 49 4044202 4044156 0.000531 45.5
"SNP_FB_0940647" "chr4B" 80.851 47 9 0 3 49 4064279 4064325 0.000531 45.5
"SNP_FB_0940647" "chr4B" 79.592 49 10 0 1 49 19419286 19419238 0.000531 44.6
"SNP_FB_0940647" "chr4B" 79.167 48 10 0 2 49 25275619 25275666 0.002 42.8
"SNP_FB_0940647" "chr4B" 85.714 35 5 0 15 49 23034972 23034938 0.006 41.9
"SNP_FB_0940647" "chr4B" 78.723 47 10 0 3 49 67180 67134 0.006 41
"SNP_FB_0940647" "chr4B" 83.333 36 6 0 14 49 12378793 12378758 0.023 39.2
"SNP_FB_0940647" "chr4B" 81.579 38 7 0 12 49 17399593 17399630 0.079 38.3
"SNP_FB_0940647" "chr4B" 82.857 35 6 0 14 48 7619905 7619939 0.079 37.4
"SNP_FB_0940647" "chr4B" 81.081 37 7 0 13 49 4840716 4840752 0.28 36.5
"SNP_FB_0940647" "chr4B" 79.487 39 8 0 10 48 9209301 9209263 0.28 35.6
"SNP_FB_0940647" "chr4B" 79.487 39 8 0 10 48 9221553 9221515 0.28 35.6
"SNP_FB_0940647" "chr4B" 80 35 7 0 15 49 17313090 17313056 3.4 32.8
"SNP_FB_0940647" "chr4B" 80 35 7 0 15 49 17313418 17313384 3.4 32.8
"SNP_FB_0940647" "chr2B" 93.617 47 3 0 3 49 12023981 12023935 3.82e-12 72.5
"SNP_FB_0940647" "chr2B" 89.796 49 5 0 1 49 12433212 12433260 1.63e-10 67.1
"SNP_FB_0940647" "chr2B" 88 50 6 0 1 50 6984969 6985018 5.67e-10 64.4
"SNP_FB_0940647" "chr2B" 87.5 48 6 0 1 48 11712444 11712397 6.91e-09 60.8
"SNP_FB_0940647" "chr2B" 85.714 49 7 0 1 49 12023841 12023889 8.42e-08 58.1
"SNP_FB_0940647" "chr2B" 85.714 49 7 0 1 49 12433354 12433306 8.42e-08 58.1
"SNP_FB_0940647" "chr2B" 83.673 49 8 0 1 49 6838343 6838295 1.03e-06 53.6
"SNP_FB_0940647" "chr2B" 83.673 49 8 0 1 49 34182565 34182613 1.03e-06 53.6
"SNP_FB_0940647" "chr2B" 82.979 47 8 0 3 49 6423783 6423737 1.25e-05 50
"SNP_FB_0940647" "chr2B" 81.633 49 9 0 1 49 10428504 10428552 4.36e-05 49.1
"SNP_FB_0940647" "chr2B" 81.633 49 9 0 1 49 10703982 10704030 4.36e-05 49.1
"SNP_FB_0940647" "chr2B" 81.633 49 9 0 1 49 10704124 10704076 4.36e-05 49.1
"SNP_FB_0940647" "chr2B" 81.633 49 9 0 1 49 20105228 20105180 4.36e-05 49.1
"SNP_FB_0940647" "chr2B" 81.633 49 9 0 1 49 36851323 36851371 4.36e-05 49.1
"SNP_FB_0940647" "chr2B" 88.889 36 4 0 14 49 33100821 33100786 4.36e-05 48.2
"SNP_FB_0940647" "chr2B" 82.222 45 8 0 4 48 6014451 6014495 0.000152 46.4
"SNP_FB_0940647" "chr2B" 80.851 47 9 0 3 49 13665813 13665859 0.000531 45.5
"SNP_FB_0940647" "chr2B" 79.592 49 10 0 1 49 721532 721484 0.000531 44.6
"SNP_FB_0940647" "chr2B" 84.615 39 6 0 10 48 18789197 18789159 0.000531 44.6
"SNP_FB_0940647" "chr2B" 79.592 49 10 0 1 49 36851465 36851417 0.000531 44.6
"SNP_FB_0940647" "chr2B" 84.211 38 6 0 12 49 12290152 12290115 0.002 42.8
"SNP_FB_0940647" "chr2B" 80 45 9 0 5 49 6838205 6838249 0.006 41.9
"SNP_FB_0940647" "chr2B" 85.714 35 5 0 14 48 8365688 8365654 0.006 41.9
"SNP_FB_0940647" "chr2B" 80.952 42 8 0 3 44 3393163 3393204 0.006 41
"SNP_FB_0940647" "chr2B" 77.551 49 11 0 1 49 11712302 11712350 0.023 40.1
"SNP_FB_0940647" "chr2B" 87.097 31 4 0 14 44 665541 665571 0.023 39.2
"SNP_FB_0940647" "chr2B" 83.333 36 6 0 14 49 3465115 3465150 0.023 39.2
"SNP_FB_0940647" "chr2B" 83.333 36 6 0 14 49 34384810 34384845 0.023 39.2
"SNP_FB_0940647" "chr2B" 80 45 8 1 1 44 2655470 2655426 0.079 38.3
"SNP_FB_0940647" "chr2B" 77.083 48 11 0 1 48 33100692 33100739 0.079 38.3
"SNP_FB_0940647" "chr2B" 82.857 35 6 0 14 48 3363113 3363147 0.079 37.4
"SNP_FB_0940647" "chr2B" 82.857 35 6 0 14 48 8365573 8365607 0.079 37.4
"SNP_FB_0940647" "chr2B" 80 40 8 0 10 49 38570378 38570417 0.079 37.4
"SNP_FB_0940647" "chr2B" 78.571 42 9 0 3 44 3393301 3393260 0.28 36.5
"SNP_FB_0940647" "chr2B" 75.51 49 12 0 1 49 5883987 5884035 0.28 35.6
"SNP_FB_0940647" "chr2B" 80.556 36 7 0 14 49 1696017 1696052 0.96 34.6
"SNP_FB_0940647" "chr2B" 95.238 21 1 0 24 44 9213508 9213488 0.96 34.6
"SNP_FB_0940647" "chr2B" 83.871 31 5 0 14 44 9295014 9294984 0.96 34.6
"SNP_FB_0940647" "chr2B" 80 35 7 0 14 48 6014577 6014543 3.4 32.8
"SNP_FB_0940647" "chr5B" 91.837 49 4 0 1 49 395771 395819 3.82e-12 71.6
"SNP_FB_0940647" "chr5B" 89.796 49 5 0 1 49 395913 395865 1.63e-10 67.1
"SNP_FB_0940647" "chr5B" 87.755 49 6 0 1 49 5765302 5765254 1.98e-09 62.6
"SNP_FB_0940647" "chr5B" 87.755 49 6 0 1 49 5765534 5765486 1.98e-09 62.6
"SNP_FB_0940647" "chr5B" 87.755 49 6 0 1 49 22517284 22517332 1.98e-09 62.6
"SNP_FB_0940647" "chr5B" 87.755 49 6 0 1 49 22517416 22517368 1.98e-09 62.6
"SNP_FB_0940647" "chr5B" 87.5 48 6 0 1 48 5765160 5765207 6.91e-09 60.8
"SNP_FB_0940647" "chr5B" 87.234 47 6 0 3 49 19961692 19961738 2.41e-08 59
"SNP_FB_0940647" "chr5B" 85.714 49 7 0 1 49 47260271 47260223 8.42e-08 58.1
"SNP_FB_0940647" "chr5B" 86 50 6 1 1 49 23685298 23685249 2.94e-07 56.3
"SNP_FB_0940647" "chr5B" 83.673 49 8 0 1 49 24195977 24195929 1.03e-06 53.6
"SNP_FB_0940647" "chr5B" 85.417 48 6 1 1 48 46295656 46295610 3.58e-06 52.7
"SNP_FB_0940647" "chr5B" 85.417 48 6 1 1 48 46306517 46306471 3.58e-06 52.7
"SNP_FB_0940647" "chr5B" 88.889 36 4 0 14 49 47228194 47228229 4.36e-05 48.2
"SNP_FB_0940647" "chr5B" 81.25 48 9 0 1 48 46327298 46327251 0.000152 47.3
"SNP_FB_0940647" "chr5B" 79.592 49 10 0 1 49 18483012 18482964 0.000531 44.6
"SNP_FB_0940647" "chr5B" 79.592 49 10 0 1 49 19961832 19961784 0.000531 44.6
"SNP_FB_0940647" "chr5B" 86.111 36 5 0 14 49 25607162 25607127 0.002 43.7
"SNP_FB_0940647" "chr5B" 86.111 36 5 0 14 49 28309255 28309220 0.002 43.7
"SNP_FB_0940647" "chr5B" 86.111 36 5 0 14 49 29664009 29664044 0.002 43.7
"SNP_FB_0940647" "chr5B" 86.111 36 5 0 14 49 40320367 40320402 0.002 43.7
"SNP_FB_0940647" "chr5B" 79.167 48 10 0 1 48 23685155 23685202 0.002 42.8
"SNP_FB_0940647" "chr5B" 85.714 35 5 0 14 48 46295528 46295562 0.006 41.9
"SNP_FB_0940647" "chr5B" 85.714 35 5 0 14 48 46306389 46306423 0.006 41.9
"SNP_FB_0940647" "chr5B" 83.333 36 6 0 14 49 5939043 5939008 0.023 39.2
"SNP_FB_0940647" "chr5B" 83.333 36 6 0 14 49 29664136 29664101 0.023 39.2
"SNP_FB_0940647" "chr5B" 81.579 38 7 0 12 49 4590806 4590769 0.079 38.3
"SNP_FB_0940647" "chr5B" 84.848 33 5 0 16 48 46032033 46032001 0.079 38.3
"SNP_FB_0940647" "chr5B" 84.848 33 5 0 16 48 46043243 46043211 0.079 38.3
"SNP_FB_0940647" "chr5B" 77.083 48 11 0 1 48 47762396 47762443 0.079 38.3
"SNP_FB_0940647" "chr5B" 81.081 37 7 0 13 49 40320484 40320448 0.28 36.5
"SNP_FB_0940647" "chr5B" 78.571 42 9 0 3 44 44916838 44916879 0.28 36.5
"SNP_FB_0940647" "chr5B" 86.207 29 4 0 22 50 26411930 26411958 0.28 35.6
"SNP_FB_0940647" "chr5B" 75.51 49 12 0 1 49 37745437 37745485 0.28 35.6
"SNP_FB_0940647" "chr5B" 83.333 36 5 1 14 48 45282486 45282521 0.28 35.6
"SNP_FB_0940647" "chr5B" 80.556 36 7 0 14 49 9758640 9758675 0.96 34.6
"SNP_FB_0940647" "chr5B" 80.556 36 7 0 14 49 30177687 30177652 0.96 34.6
"SNP_FB_0940647" "chr5B" 80.556 36 7 0 13 48 41941577 41941612 0.96 34.6
"SNP_FB_0940647" "chr5B" 80.556 36 7 0 13 48 41957722 41957757 0.96 34.6
"SNP_FB_0940647" "chr5B" 100 18 0 0 31 48 3810018 3810001 0.96 33.7
"SNP_FB_0940647" "chr5B" 85.714 28 4 0 1 28 22517877 22517850 0.96 33.7
"SNP_FB_0940647" "chr5B" 85.714 28 4 0 1 28 22518573 22518546 0.96 33.7
"SNP_FB_0940647" "chr5B" 75 48 12 0 1 48 29271417 29271464 0.96 33.7
"SNP_FB_0940647" "chr5B" 88 25 3 0 10 34 6065781 6065805 3.4 32.8
"SNP_FB_0940647" "chr5B" 76.19 42 10 0 3 44 33288196 33288155 3.4 31.9
"SNP_FB_0940647" "chr1B" 89.796 49 5 0 1 49 25764273 25764225 1.63e-10 67.1
"SNP_FB_0940647" "chr1B" 85.714 49 7 0 1 49 21288363 21288315 8.42e-08 58.1
"SNP_FB_0940647" "chr1B" 85.714 49 7 0 1 49 22128769 22128817 8.42e-08 58.1
"SNP_FB_0940647" "chr1B" 83.673 49 8 0 1 49 11419038 11418990 1.03e-06 53.6
"SNP_FB_0940647" "chr1B" 81.633 49 9 0 1 49 17528674 17528722 4.36e-05 49.1
"SNP_FB_0940647" "chr1B" 81.633 49 9 0 1 49 22128912 22128864 4.36e-05 49.1
"SNP_FB_0940647" "chr1B" 81.633 49 9 0 1 49 25185254 25185302 4.36e-05 49.1
"SNP_FB_0940647" "chr1B" 81.633 49 9 0 1 49 25185396 25185348 4.36e-05 49.1
"SNP_FB_0940647" "chr1B" 82.609 46 8 0 4 49 19654414 19654459 4.36e-05 48.2
"SNP_FB_0940647" "chr1B" 88.889 36 4 0 14 49 21288234 21288269 4.36e-05 48.2
"SNP_FB_0940647" "chr1B" 80.851 47 9 0 3 49 19346797 19346751 0.000531 45.5
"SNP_FB_0940647" "chr1B" 79.592 49 10 0 1 49 23407114 23407162 0.000531 44.6
"SNP_FB_0940647" "chr1B" 79.167 48 10 0 1 48 11418896 11418943 0.002 42.8
"SNP_FB_0940647" "chr1B" 85.714 35 5 0 14 48 21475032 21474998 0.006 41.9
"SNP_FB_0940647" "chr1B" 80.952 42 8 0 3 44 25749768 25749809 0.006 41
"SNP_FB_0940647" "chr1B" 83.333 36 6 0 14 49 12454687 12454652 0.023 39.2
"SNP_FB_0940647" "chr1B" 83.333 36 6 0 14 49 12467387 12467352 0.023 39.2
"SNP_FB_0940647" "chr1B" 83.333 36 6 0 14 49 17304798 17304763 0.023 39.2
"SNP_FB_0940647" "chr1B" 80 35 7 0 15 49 25749894 25749860 3.4 32.8
"SNP_FB_0940647" "chr1B" 100 17 0 0 11 27 13243793 13243777 3.4 31.9
"SNP_FB_0940647" "chr1B" 81.25 32 6 0 14 45 19462347 19462378 3.4 31.9
"SNP_FB_0940647" "chr8B" 89.796 49 5 0 1 49 554803 554755 1.63e-10 67.1
"SNP_FB_0940647" "chr8B" 87.755 49 6 0 1 49 21237262 21237214 1.98e-09 62.6
"SNP_FB_0940647" "chr8B" 88 50 5 1 1 49 9502158 9502207 6.91e-09 60.8
"SNP_FB_0940647" "chr8B" 87.5 48 6 0 2 49 29053091 29053044 6.91e-09 60.8
"SNP_FB_0940647" "chr8B" 87.234 47 6 0 3 49 2524750 2524796 2.41e-08 59
"SNP_FB_0940647" "chr8B" 85.714 49 7 0 1 49 29052951 29052999 8.42e-08 58.1
"SNP_FB_0940647" "chr8B" 87.5 48 5 1 1 48 9502300 9502254 8.42e-08 57.2
"SNP_FB_0940647" "chr8B" 83.673 49 8 0 1 49 20007493 20007445 1.03e-06 53.6
"SNP_FB_0940647" "chr8B" 83.673 49 8 0 1 49 25668552 25668504 1.03e-06 53.6
"SNP_FB_0940647" "chr8B" 83.333 48 8 0 1 48 4574262 4574215 3.58e-06 51.8
"SNP_FB_0940647" "chr8B" 91.429 35 3 0 14 48 11887481 11887515 1.25e-05 50.9
"SNP_FB_0940647" "chr8B" 82.979 47 8 0 3 49 2524888 2524842 1.25e-05 50
"SNP_FB_0940647" "chr8B" 81.633 49 9 0 1 49 2039015 2039063 4.36e-05 49.1
"SNP_FB_0940647" "chr8B" 88.889 36 4 0 14 49 4959346 4959311 4.36e-05 48.2
"SNP_FB_0940647" "chr8B" 88.571 35 4 0 15 49 11887596 11887562 0.000152 46.4
"SNP_FB_0940647" "chr8B" 79.592 49 10 0 1 49 2039157 2039109 0.000531 44.6
"SNP_FB_0940647" "chr8B" 81.818 44 8 0 1 44 26666746 26666789 0.000531 44.6
"SNP_FB_0940647" "chr8B" 81.818 44 8 0 1 44 26680079 26680122 0.000531 44.6
"SNP_FB_0940647" "chr8B" 86.111 36 5 0 14 49 4574132 4574167 0.002 43.7
"SNP_FB_0940647" "chr8B" 82.927 41 7 0 3 43 19736552 19736592 0.002 43.7
"SNP_FB_0940647" "chr8B" 85.714 35 5 0 14 48 2421614 2421648 0.006 41.9
"SNP_FB_0940647" "chr8B" 78.723 47 10 0 3 49 26666886 26666840 0.006 41
"SNP_FB_0940647" "chr8B" 78.723 47 10 0 3 49 26680219 26680173 0.006 41
"SNP_FB_0940647" "chr8B" 86.111 36 4 1 14 49 554675 554709 0.023 40.1
"SNP_FB_0940647" "chr8B" 83.333 36 6 0 14 49 19785509 19785544 0.023 39.2
"SNP_FB_0940647" "chr8B" 81.579 38 7 0 12 49 947280 947243 0.079 38.3
"SNP_FB_0940647" "chr8B" 80 40 8 0 10 49 24316409 24316370 0.079 37.4
"SNP_FB_0940647" "chr8B" 77.273 44 10 0 3 46 6120052 6120095 0.28 35.6
"SNP_FB_0940647" "chr8B" 95.238 21 1 0 24 44 1321383 1321363 0.96 34.6
"SNP_FB_0940647" "chr8B" 80.556 36 7 0 14 49 17824010 17824045 0.96 34.6
"SNP_FB_0940647" "chr8B" 80 35 7 0 14 48 6114654 6114620 3.4 32.8
"SNP_FB_0940647" "chr8B" 81.25 32 6 0 14 45 2954053 2954084 3.4 31.9
"SNP_FB_0940647" "chr8B" 81.25 32 6 0 14 45 2954168 2954137 3.4 31.9
"SNP_FB_0940647" "chr8B" 78.378 37 8 0 13 49 17824127 17824091 3.4 31.9
"SNP_FB_0940647" "chr8B" 100 17 0 0 3 19 28755536 28755520 3.4 31.9
"SNP_FB_0940647" "chr9B" 91.304 46 4 0 1 46 750872 750827 1.63e-10 66.2
"SNP_FB_0940647" "chr9B" 91.304 46 4 0 1 46 765322 765277 1.63e-10 66.2
"SNP_FB_0940647" "chr9B" 87.234 47 6 0 3 49 35155360 35155314 2.41e-08 59
"SNP_FB_0940647" "chr9B" 85.714 49 7 0 1 49 750730 750778 8.42e-08 58.1
"SNP_FB_0940647" "chr9B" 85.714 49 7 0 1 49 765180 765228 8.42e-08 58.1
"SNP_FB_0940647" "chr9B" 85.714 49 7 0 1 49 11539451 11539499 8.42e-08 58.1
"SNP_FB_0940647" "chr9B" 85.714 49 7 0 1 49 35155220 35155268 8.42e-08 58.1
"SNP_FB_0940647" "chr9B" 88.372 43 5 0 6 48 30868315 30868273 2.94e-07 56.3
"SNP_FB_0940647" "chr9B" 90 40 4 0 10 49 2028590 2028629 2.94e-07 55.4
"SNP_FB_0940647" "chr9B" 86.364 44 6 0 4 47 4987409 4987366 1.03e-06 53.6
"SNP_FB_0940647" "chr9B" 83.333 48 8 0 1 48 34359515 34359562 3.58e-06 51.8
"SNP_FB_0940647" "chr9B" 81.633 49 9 0 1 49 8465096 8465048 4.36e-05 49.1
"SNP_FB_0940647" "chr9B" 81.633 49 9 0 1 49 34359657 34359609 4.36e-05 49.1
"SNP_FB_0940647" "chr9B" 82.609 46 8 0 4 49 2028720 2028675 4.36e-05 48.2
"SNP_FB_0940647" "chr9B" 86.486 37 5 0 13 49 14086661 14086625 0.000531 45.5
"SNP_FB_0940647" "chr9B" 87.179 39 4 1 11 49 30848114 30848151 0.000531 45.5
"SNP_FB_0940647" "chr9B" 79.592 49 10 0 1 49 2194232 2194184 0.000531 44.6
"SNP_FB_0940647" "chr9B" 88.235 34 4 0 14 47 4843936 4843969 0.000531 44.6
"SNP_FB_0940647" "chr9B" 79.592 49 10 0 1 49 8464954 8465002 0.000531 44.6
"SNP_FB_0940647" "chr9B" 79.592 49 10 0 1 49 11539593 11539545 0.000531 44.6
"SNP_FB_0940647" "chr9B" 86.111 36 5 0 14 49 1365354 1365319 0.002 43.7
"SNP_FB_0940647" "chr9B" 86.111 36 5 0 14 49 11727885 11727920 0.002 43.7
"SNP_FB_0940647" "chr9B" 86.111 36 5 0 14 49 11728001 11727966 0.002 43.7
"SNP_FB_0940647" "chr9B" 77.551 49 11 0 1 49 2194090 2194138 0.023 40.1
"SNP_FB_0940647" "chr9B" 77.551 49 6 1 1 49 6025967 6026010 0.023 40.1
"SNP_FB_0940647" "chr9B" 81.579 38 7 0 11 48 30868188 30868225 0.079 38.3
"SNP_FB_0940647" "chr9B" 80 40 8 0 10 49 11278251 11278212 0.079 37.4
"SNP_FB_0940647" "chr9B" 86.667 30 4 0 15 44 25992293 25992322 0.079 37.4
"SNP_FB_0940647" "chr9B" 82.353 34 6 0 15 48 2028256 2028223 0.28 35.6
"SNP_FB_0940647" "chr9B" 80.556 36 7 0 14 49 1013582 1013547 0.96 34.6
"SNP_FB_0940647" "chr9B" 80.556 36 7 0 14 49 34364104 34364139 0.96 34.6
"SNP_FB_0940647" "chr9B" 88 25 3 0 25 49 11110853 11110829 3.4 32.8
"SNP_FB_0940647" "chr14B" 92.857 42 3 0 3 44 6811015 6810974 1.98e-09 63.5
"SNP_FB_0940647" "chr14B" 89.362 47 5 0 1 47 29847016 29846970 1.98e-09 63.5
"SNP_FB_0940647" "chr14B" 87.234 47 6 0 3 49 695160 695206 2.41e-08 59
"SNP_FB_0940647" "chr14B" 85.714 49 7 0 1 49 20695371 20695419 8.42e-08 58.1
"SNP_FB_0940647" "chr14B" 83.673 49 8 0 1 49 2161284 2161332 1.03e-06 53.6
"SNP_FB_0940647" "chr14B" 83.673 49 8 0 1 49 29846874 29846922 1.03e-06 53.6
"SNP_FB_0940647" "chr14B" 81.633 49 9 0 1 49 7431247 7431199 4.36e-05 49.1
"SNP_FB_0940647" "chr14B" 81.633 49 9 0 1 49 21074169 21074121 4.36e-05 49.1
"SNP_FB_0940647" "chr14B" 84.444 45 6 1 4 48 29731163 29731206 0.000152 47.3
"SNP_FB_0940647" "chr14B" 88.571 35 4 0 14 48 29057900 29057866 0.000152 46.4
"SNP_FB_0940647" "chr14B" 81.818 44 8 0 1 44 6810875 6810918 0.000531 44.6
"SNP_FB_0940647" "chr14B" 81.818 44 8 0 1 44 16258196 16258153 0.000531 44.6
"SNP_FB_0940647" "chr14B" 79.592 49 10 0 1 49 21222967 21222919 0.000531 44.6
"SNP_FB_0940647" "chr14B" 79.592 49 10 0 1 49 23648512 23648560 0.000531 44.6
"SNP_FB_0940647" "chr14B" 79.592 49 10 0 1 49 23648654 23648606 0.000531 44.6
"SNP_FB_0940647" "chr14B" 86.111 36 5 0 14 49 2169644 2169679 0.002 43.7
"SNP_FB_0940647" "chr14B" 86.111 36 5 0 14 49 7946953 7946918 0.002 43.7
"SNP_FB_0940647" "chr14B" 77.551 49 11 0 1 49 695299 695251 0.023 40.1
"SNP_FB_0940647" "chr14B" 76.596 47 11 0 3 49 20695511 20695465 0.28 36.5
"SNP_FB_0940647" "chr14B" 80.556 36 7 0 14 49 1875754 1875719 0.96 34.6
"SNP_FB_0940647" "chr14B" 80.556 36 7 0 14 49 2169770 2169735 0.96 34.6
"SNP_FB_0940647" "chr14B" 80.556 36 7 0 14 49 29986350 29986385 0.96 34.6
"SNP_FB_0940647" "chr14B" 78.947 38 8 0 12 49 4206340 4206303 0.96 33.7
"SNP_FB_0940647" "chr14B" 78.378 37 8 0 14 50 7946838 7946874 3.4 31.9
"SNP_FB_0940647" "chr14B" 90.909 22 2 0 3 24 16258131 16258152 3.4 31.9
"SNP_FB_0940647" "chr3B" 87.755 49 6 0 1 49 22429261 22429213 1.98e-09 62.6
"SNP_FB_0940647" "chr3B" 87.234 47 6 0 3 49 1375892 1375938 2.41e-08 59
"SNP_FB_0940647" "chr3B" 85.106 47 7 0 3 49 32400879 32400833 1.03e-06 54.5
"SNP_FB_0940647" "chr3B" 83.673 49 8 0 1 49 7994153 7994201 1.03e-06 53.6
"SNP_FB_0940647" "chr3B" 83.673 49 8 0 1 49 22429112 22429160 1.03e-06 53.6
"SNP_FB_0940647" "chr3B" 83.673 49 8 0 1 49 23459728 23459776 1.03e-06 53.6
"SNP_FB_0940647" "chr3B" 83.333 48 8 0 1 48 23450923 23450970 3.58e-06 51.8
"SNP_FB_0940647" "chr3B" 83.333 48 8 0 1 48 23459870 23459823 3.58e-06 51.8
"SNP_FB_0940647" "chr3B" 82.979 47 8 0 3 49 18869332 18869286 1.25e-05 50
"SNP_FB_0940647" "chr3B" 81.633 49 9 0 1 49 19912569 19912521 4.36e-05 49.1
"SNP_FB_0940647" "chr3B" 81.633 49 9 0 1 49 30606735 30606687 4.36e-05 49.1
"SNP_FB_0940647" "chr3B" 88.571 35 4 0 15 49 22436176 22436210 0.000152 46.4
"SNP_FB_0940647" "chr3B" 79.592 49 10 0 1 49 2762702 2762654 0.000531 44.6
"SNP_FB_0940647" "chr3B" 79.592 49 10 0 1 49 7994298 7994250 0.000531 44.6
"SNP_FB_0940647" "chr3B" 86.111 36 5 0 14 49 29464389 29464354 0.002 43.7
"SNP_FB_0940647" "chr3B" 84.211 38 6 0 12 49 818723 818686 0.002 42.8
"SNP_FB_0940647" "chr3B" 79.167 48 10 0 1 48 18869192 18869239 0.002 42.8
"SNP_FB_0940647" "chr3B" 84.211 38 6 0 12 49 29208888 29208851 0.002 42.8
"SNP_FB_0940647" "chr3B" 85.714 35 5 0 15 49 3262336 3262302 0.006 41.9
"SNP_FB_0940647" "chr3B" 80.488 41 8 0 9 49 3623460 3623500 0.023 39.2
"SNP_FB_0940647" "chr3B" 83.333 36 6 0 14 49 26226820 26226855 0.023 39.2
"SNP_FB_0940647" "chr3B" 82.857 35 6 0 14 48 22436301 22436267 0.079 37.4
"SNP_FB_0940647" "chr3B" 78.049 41 9 0 1 41 25974685 25974725 0.96 34.6
"SNP_FB_0940647" "chr3B" 80.556 36 7 0 14 49 31788432 31788397 0.96 34.6
"SNP_FB_0940647" "chr3B" 78.571 42 7 1 8 49 25974817 25974778 0.96 33.7
"SNP_FB_0940647" "chr3B" 80 35 7 0 14 48 31952597 31952563 3.4 32.8
"SNP_FB_0940647" "chr3B" 80 35 7 0 14 48 31965615 31965581 3.4 32.8
"SNP_FB_0940647" "chr3B" 80 35 7 0 14 48 31978277 31978243 3.4 32.8
"SNP_FB_0940647" "chr3B" 80 35 7 0 14 48 31989120 31989086 3.4 32.8
"SNP_FB_0940647" "chr3B" 78.378 37 8 0 13 49 31560580 31560616 3.4 31.9
"SNP_FB_0940647" "chr7B" 87.755 49 6 0 1 49 7647208 7647256 1.98e-09 62.6
"SNP_FB_0940647" "chr7B" 87.755 49 6 0 1 49 18873567 18873615 1.98e-09 62.6
"SNP_FB_0940647" "chr7B" 85.714 49 7 0 1 49 2115063 2115111 8.42e-08 58.1
"SNP_FB_0940647" "chr7B" 85.714 49 7 0 1 49 7647350 7647302 8.42e-08 58.1
"SNP_FB_0940647" "chr7B" 85.714 49 7 0 1 49 21486362 21486410 8.42e-08 58.1
"SNP_FB_0940647" "chr7B" 85.714 49 7 0 1 49 22000073 22000121 8.42e-08 58.1
"SNP_FB_0940647" "chr7B" 83.673 49 8 0 1 49 2398200 2398248 1.03e-06 53.6
"SNP_FB_0940647" "chr7B" 86.364 44 6 0 1 44 22000215 22000172 1.03e-06 53.6
"SNP_FB_0940647" "chr7B" 82.979 47 8 0 3 49 18873707 18873661 1.25e-05 50
"SNP_FB_0940647" "chr7B" 81.633 49 9 0 1 49 12610325 12610277 4.36e-05 49.1
"SNP_FB_0940647" "chr7B" 88.889 36 4 0 15 50 2115172 2115137 4.36e-05 48.2
"SNP_FB_0940647" "chr7B" 86.111 36 5 0 14 49 2136007 2135972 0.002 43.7
"SNP_FB_0940647" "chr7B" 86.111 36 5 0 14 49 4355033 4355068 0.002 43.7
"SNP_FB_0940647" "chr7B" 86.111 36 5 0 14 49 6724817 6724852 0.002 43.7
"SNP_FB_0940647" "chr7B" 86.111 36 5 0 14 49 6787790 6787825 0.002 43.7
"SNP_FB_0940647" "chr7B" 84.211 38 6 0 11 48 7125889 7125926 0.002 42.8
"SNP_FB_0940647" "chr7B" 86.486 37 4 1 14 49 4336961 4336925 0.006 41.9
"SNP_FB_0940647" "chr7B" 77.551 49 11 0 1 49 16674483 16674435 0.023 40.1
"SNP_FB_0940647" "chr7B" 77.551 49 11 0 1 49 17786992 17786944 0.023 40.1
"SNP_FB_0940647" "chr7B" 83.333 36 6 0 14 49 16459452 16459417 0.023 39.2
"SNP_FB_0940647" "chr7B" 77.273 44 10 0 1 44 7126021 7125978 0.28 35.6
"SNP_FB_0940647" "chr7B" 80.556 36 7 0 14 49 6724944 6724909 0.96 34.6
"SNP_FB_0940647" "chr7B" 80.556 36 7 0 14 49 6787917 6787882 0.96 34.6
"SNP_FB_0940647" "chr7B" 91.304 23 2 0 27 49 22764738 22764760 0.96 33.7
"SNP_FB_0940647" "chr12B" 87.755 49 6 0 1 49 16249063 16249015 1.98e-09 62.6
"SNP_FB_0940647" "chr12B" 87.755 49 6 0 1 49 18767119 18767167 1.98e-09 62.6
"SNP_FB_0940647" "chr12B" 87.234 47 6 0 3 49 10571419 10571373 2.41e-08 59
"SNP_FB_0940647" "chr12B" 85.714 49 7 0 1 49 2794195 2794147 8.42e-08 58.1
"SNP_FB_0940647" "chr12B" 85.714 49 6 1 1 49 21619249 21619202 1.03e-06 54.5
"SNP_FB_0940647" "chr12B" 83.673 49 8 0 1 49 19485384 19485336 1.03e-06 53.6
"SNP_FB_0940647" "chr12B" 91.667 36 3 0 14 49 18373850 18373885 3.58e-06 52.7
"SNP_FB_0940647" "chr12B" 84 50 7 1 1 49 12979437 12979388 3.58e-06 51.8
"SNP_FB_0940647" "chr12B" 83.333 48 8 0 1 48 16631777 16631730 3.58e-06 51.8
"SNP_FB_0940647" "chr12B" 82.979 47 8 0 3 49 19485243 19485289 1.25e-05 50
"SNP_FB_0940647" "chr12B" 81.633 49 9 0 1 49 23370602 23370554 4.36e-05 49.1
"SNP_FB_0940647" "chr12B" 80.851 47 9 0 3 49 19758196 19758150 0.000531 45.5
"SNP_FB_0940647" "chr12B" 81.818 44 8 0 1 44 1030821 1030864 0.000531 44.6
"SNP_FB_0940647" "chr12B" 79.592 49 10 0 1 49 11984136 11984184 0.000531 44.6
"SNP_FB_0940647" "chr12B" 79.592 49 10 0 1 49 13264947 13264995 0.000531 44.6
"SNP_FB_0940647" "chr12B" 79.592 49 10 0 1 49 18767261 18767213 0.000531 44.6
"SNP_FB_0940647" "chr12B" 80.435 46 9 0 3 48 1717083 1717128 0.002 43.7
"SNP_FB_0940647" "chr12B" 86.111 36 5 0 14 49 12939021 12938986 0.002 43.7
"SNP_FB_0940647" "chr12B" 85.714 35 5 0 14 48 10571023 10571057 0.006 41.9
"SNP_FB_0940647" "chr12B" 85.714 35 5 0 14 48 10571098 10571132 0.006 41.9
"SNP_FB_0940647" "chr12B" 85.714 35 5 0 15 49 21980996 21981030 0.006 41.9
"SNP_FB_0940647" "chr12B" 83.784 37 6 0 13 49 5926210 5926174 0.006 41
"SNP_FB_0940647" "chr12B" 77.551 49 11 0 1 49 21619108 21619156 0.023 40.1
"SNP_FB_0940647" "chr12B" 78.261 46 10 0 3 48 19758058 19758103 0.023 39.2
"SNP_FB_0940647" "chr12B" 89.286 28 3 0 21 48 16631655 16631682 0.079 38.3
"SNP_FB_0940647" "chr12B" 81.081 37 7 0 13 49 1491843 1491807 0.28 36.5
"SNP_FB_0940647" "chr12B" 81.081 37 7 0 13 49 18807405 18807369 0.28 36.5
"SNP_FB_0940647" "chr12B" 77.273 44 10 0 1 44 12779703 12779746 0.28 35.6
"SNP_FB_0940647" "chr12B" 75.51 49 12 0 1 49 16248921 16248969 0.28 35.6
"SNP_FB_0940647" "chr12B" 80.556 36 7 0 13 48 21981122 21981087 0.96 34.6
"SNP_FB_0940647" "chr12B" 75 48 12 0 1 48 13424568 13424615 0.96 33.7
"SNP_FB_0940647" "chr12B" 95 20 1 0 29 48 16065411 16065430 3.4 32.8
"SNP_FB_0940647" "chr12B" 86.207 29 3 1 15 43 23458957 23458930 3.4 31.9
"SNP_FB_0940647" "chr15B" 87.755 49 6 0 1 49 5472060 5472108 1.98e-09 62.6
"SNP_FB_0940647" "chr15B" 87.755 49 6 0 1 49 7200612 7200564 1.98e-09 62.6
"SNP_FB_0940647" "chr15B" 85.714 49 7 0 1 49 654074 654122 8.42e-08 58.1
"SNP_FB_0940647" "chr15B" 83.673 49 8 0 1 49 5454040 5453992 1.03e-06 53.6
"SNP_FB_0940647" "chr15B" 83.673 49 8 0 1 49 5988240 5988192 1.03e-06 53.6
"SNP_FB_0940647" "chr15B" 83.673 49 8 0 1 49 8617979 8618027 1.03e-06 53.6
"SNP_FB_0940647" "chr15B" 83.673 49 8 0 1 49 12701701 12701749 1.03e-06 53.6
"SNP_FB_0940647" "chr15B" 83.673 49 8 0 1 49 12701843 12701795 1.03e-06 53.6
"SNP_FB_0940647" "chr15B" 84.783 46 7 0 4 49 8718706 8718751 3.58e-06 52.7
"SNP_FB_0940647" "chr15B" 87.805 41 5 0 9 49 19295800 19295760 3.58e-06 52.7
"SNP_FB_0940647" "chr15B" 84.783 46 6 1 3 48 5256358 5256402 4.36e-05 49.1
"SNP_FB_0940647" "chr15B" 81.633 49 9 0 1 49 8023974 8023926 4.36e-05 49.1
"SNP_FB_0940647" "chr15B" 84.783 46 6 1 4 49 39238022 39237978 4.36e-05 49.1
"SNP_FB_0940647" "chr15B" 85.366 41 6 0 10 50 10428738 10428778 4.36e-05 48.2
"SNP_FB_0940647" "chr15B" 82.609 46 8 0 3 48 15669126 15669081 4.36e-05 48.2
"SNP_FB_0940647" "chr15B" 83.333 48 7 1 1 48 31055015 31055061 4.36e-05 48.2
"SNP_FB_0940647" "chr15B" 81.25 48 9 0 1 48 44836708 44836755 0.000152 47.3
"SNP_FB_0940647" "chr15B" 81.633 49 8 1 1 49 5988099 5988146 0.000531 45.5
"SNP_FB_0940647" "chr15B" 86.486 37 5 0 13 49 16551574 16551538 0.000531 45.5
"SNP_FB_0940647" "chr15B" 79.592 49 10 0 1 49 21668135 21668183 0.000531 44.6
"SNP_FB_0940647" "chr15B" 79.592 49 10 0 1 49 21668276 21668228 0.000531 44.6
"SNP_FB_0940647" "chr15B" 79.592 49 10 0 1 49 42452595 42452547 0.000531 44.6
"SNP_FB_0940647" "chr15B" 79.592 49 10 0 1 49 43642810 43642762 0.000531 44.6
"SNP_FB_0940647" "chr15B" 86.111 36 5 0 14 49 15761860 15761825 0.002 43.7
"SNP_FB_0940647" "chr15B" 86.111 36 5 0 14 49 35347719 35347684 0.002 43.7
"SNP_FB_0940647" "chr15B" 80 45 9 0 1 45 8023833 8023877 0.006 41.9
"SNP_FB_0940647" "chr15B" 82.5 40 7 0 10 49 19295676 19295715 0.006 41.9
"SNP_FB_0940647" "chr15B" 85.714 35 5 0 15 49 33183662 33183628 0.006 41.9
"SNP_FB_0940647" "chr15B" 78.723 47 10 0 3 49 654207 654161 0.006 41
"SNP_FB_0940647" "chr15B" 83.784 37 6 0 13 49 44629437 44629401 0.006 41
"SNP_FB_0940647" "chr15B" 77.551 49 11 0 1 49 7200470 7200518 0.023 40.1
"SNP_FB_0940647" "chr15B" 82.051 39 7 0 3 41 42446396 42446358 0.023 40.1
"SNP_FB_0940647" "chr15B" 85.294 34 5 0 15 48 44540497 44540464 0.023 40.1
"SNP_FB_0940647" "chr15B" 83.333 36 6 0 14 49 9190526 9190561 0.023 39.2
"SNP_FB_0940647" "chr15B" 83.333 36 6 0 14 49 12992590 12992625 0.023 39.2
"SNP_FB_0940647" "chr15B" 83.333 36 6 0 14 49 15998135 15998100 0.023 39.2
"SNP_FB_0940647" "chr15B" 83.333 36 6 0 14 49 36684314 36684279 0.023 39.2
"SNP_FB_0940647" "chr15B" 83.333 36 6 0 14 49 40597159 40597194 0.023 39.2
"SNP_FB_0940647" "chr15B" 79.167 48 9 1 1 48 42435792 42435838 0.023 39.2
"SNP_FB_0940647" "chr15B" 81.579 38 7 0 12 49 4456982 4456945 0.079 38.3
"SNP_FB_0940647" "chr15B" 77.083 48 11 0 2 49 31055155 31055108 0.079 38.3
"SNP_FB_0940647" "chr15B" 82.857 35 6 0 14 48 39237897 39237931 0.079 37.4
"SNP_FB_0940647" "chr15B" 86.667 30 4 0 15 44 40654529 40654500 0.079 37.4
"SNP_FB_0940647" "chr15B" 82.353 34 6 0 14 47 15761734 15761767 0.28 35.6
"SNP_FB_0940647" "chr15B" 82.353 34 6 0 15 48 39683154 39683121 0.28 35.6
"SNP_FB_0940647" "chr15B" 76.087 46 11 0 3 48 4708390 4708345 0.96 34.6
"SNP_FB_0940647" "chr15B" 80.556 36 7 0 14 49 12811012 12811047 0.96 34.6
"SNP_FB_0940647" "chr15B" 80.556 36 7 0 14 49 41823437 41823402 0.96 34.6
"SNP_FB_0940647" "chr15B" 77.778 45 9 1 4 48 42435684 42435727 0.96 33.7
"SNP_FB_0940647" "chr15B" 82.051 39 5 2 12 49 968114 968077 3.4 32.8
"SNP_FB_0940647" "chr15B" 80 35 7 0 14 48 18587973 18588007 3.4 32.8
"SNP_FB_0940647" "chr15B" 100 17 0 0 11 27 17755000 17754984 3.4 31.9
"SNP_FB_0940647" "chr15B" 90.909 22 2 0 24 45 39886949 39886970 3.4 31.9
"SNP_FB_0940647" "chr15B" 76.19 42 10 0 8 49 42446266 42446307 3.4 31.9
"SNP_FB_0940647" "chr17B" 87.755 49 6 0 1 49 9413481 9413433 1.98e-09 62.6
"SNP_FB_0940647" "chr17B" 85.714 49 7 0 1 49 4281556 4281604 8.42e-08 58.1
"SNP_FB_0940647" "chr17B" 85.714 49 7 0 1 49 20822444 20822396 8.42e-08 58.1
"SNP_FB_0940647" "chr17B" 86.957 46 6 0 4 49 9413342 9413387 8.42e-08 57.2
"SNP_FB_0940647" "chr17B" 83.673 49 8 0 1 49 4281776 4281824 1.03e-06 53.6
"SNP_FB_0940647" "chr17B" 86.364 44 6 0 1 44 13435890 13435847 1.03e-06 53.6
"SNP_FB_0940647" "chr17B" 83.333 48 8 0 1 48 8007843 8007796 3.58e-06 51.8
"SNP_FB_0940647" "chr17B" 84.444 45 7 0 1 45 1689795 1689751 1.25e-05 50.9
"SNP_FB_0940647" "chr17B" 87.5 40 5 0 10 49 3391286 3391247 1.25e-05 50.9
"SNP_FB_0940647" "chr17B" 82.979 47 8 0 3 49 4281696 4281650 1.25e-05 50
"SNP_FB_0940647" "chr17B" 84.091 44 7 0 1 44 1689653 1689696 4.36e-05 49.1
"SNP_FB_0940647" "chr17B" 81.25 48 9 0 2 49 1940181 1940228 0.000152 47.3
"SNP_FB_0940647" "chr17B" 81.25 48 9 0 1 48 9429640 9429687 0.000152 47.3
"SNP_FB_0940647" "chr17B" 81.25 48 9 0 1 48 14339736 14339783 0.000152 47.3
"SNP_FB_0940647" "chr17B" 85 40 6 0 10 49 11413183 11413222 0.000152 46.4
"SNP_FB_0940647" "chr17B" 85 40 6 0 10 49 11434689 11434728 0.000152 46.4
"SNP_FB_0940647" "chr17B" 80.851 47 9 0 3 49 8007703 8007749 0.000531 45.5
"SNP_FB_0940647" "chr17B" 79.592 49 10 0 1 49 445723 445675 0.000531 44.6
"SNP_FB_0940647" "chr17B" 86.111 36 5 0 14 49 22332336 22332301 0.002 43.7
"SNP_FB_0940647" "chr17B" 79.545 44 9 0 1 44 834131 834088 0.023 40.1
"SNP_FB_0940647" "chr17B" 77.083 48 11 0 2 49 1940331 1940284 0.079 38.3
"SNP_FB_0940647" "chr17B" 80 40 8 0 9 48 22348342 22348381 0.079 37.4
"SNP_FB_0940647" "chr17B" 77.273 44 10 0 1 44 25585878 25585835 0.28 35.6
"SNP_FB_0940647" "chr17B" 80.556 36 7 0 14 49 27739134 27739099 0.96 34.6
"SNP_FB_0940647" "chr17B" 80 35 7 0 14 48 1213950 1213916 3.4 32.8
"SNP_FB_0940647" "chr17B" 80 35 7 0 14 48 25585749 25585783 3.4 32.8
"SNP_FB_0940647" "chr17B" 80 35 7 0 14 48 25617232 25617266 3.4 32.8
"SNP_FB_0940647" "chr10B" 92.5 40 3 0 10 49 38114323 38114362 2.41e-08 59.9
"SNP_FB_0940647" "chr10B" 92.5 40 3 0 10 49 38126823 38126862 2.41e-08 59.9
"SNP_FB_0940647" "chr10B" 85.714 49 7 0 1 49 7307522 7307570 8.42e-08 58.1
"SNP_FB_0940647" "chr10B" 86.957 46 6 0 4 49 31528052 31528007 8.42e-08 57.2
"SNP_FB_0940647" "chr10B" 85.417 48 7 0 2 49 17741972 17741925 2.94e-07 56.3
"SNP_FB_0940647" "chr10B" 85.417 48 7 0 1 48 30209449 30209402 2.94e-07 56.3
"SNP_FB_0940647" "chr10B" 85.417 48 4 1 1 48 7409005 7408961 1.03e-06 54.5
"SNP_FB_0940647" "chr10B" 83.673 49 8 0 1 49 7307663 7307615 1.03e-06 53.6
"SNP_FB_0940647" "chr10B" 83.673 49 8 0 1 49 13879527 13879479 1.03e-06 53.6
"SNP_FB_0940647" "chr10B" 89.474 38 4 0 12 49 31295513 31295476 3.58e-06 51.8
"SNP_FB_0940647" "chr10B" 83.333 48 8 0 1 48 31616055 31616008 3.58e-06 51.8
"SNP_FB_0940647" "chr10B" 81.633 49 9 0 1 49 13879385 13879433 4.36e-05 49.1
"SNP_FB_0940647" "chr10B" 81.633 49 9 0 1 49 14204188 14204236 4.36e-05 49.1
"SNP_FB_0940647" "chr10B" 81.633 49 9 0 1 49 14204330 14204282 4.36e-05 49.1
"SNP_FB_0940647" "chr10B" 81.633 49 9 0 1 49 16300080 16300128 4.36e-05 49.1
"SNP_FB_0940647" "chr10B" 81.633 49 9 0 1 49 22677611 22677659 4.36e-05 49.1
"SNP_FB_0940647" "chr10B" 82.609 46 8 0 3 48 4234074 4234119 4.36e-05 48.2
"SNP_FB_0940647" "chr10B" 86.842 38 5 0 12 49 28948241 28948278 0.000152 47.3
"SNP_FB_0940647" "chr10B" 81.25 48 9 0 1 48 35022776 35022729 0.000152 47.3
"SNP_FB_0940647" "chr10B" 88.571 35 4 0 14 48 9876175 9876209 0.000152 46.4
"SNP_FB_0940647" "chr10B" 82.222 45 8 0 5 49 10508802 10508846 0.000152 46.4
"SNP_FB_0940647" "chr10B" 83.333 42 7 0 3 44 38438651 38438610 0.000531 45.5
"SNP_FB_0940647" "chr10B" 81.818 44 8 0 1 44 31527914 31527957 0.000531 44.6
"SNP_FB_0940647" "chr10B" 79.592 49 10 0 1 49 33373772 33373820 0.000531 44.6
"SNP_FB_0940647" "chr10B" 86.111 36 5 0 14 49 9876300 9876265 0.002 43.7
"SNP_FB_0940647" "chr10B" 80.435 46 9 0 3 48 38094155 38094200 0.002 43.7
"SNP_FB_0940647" "chr10B" 84.211 38 6 0 12 49 31199824 31199861 0.002 42.8
"SNP_FB_0940647" "chr10B" 82.5 40 7 0 10 49 4430836 4430875 0.006 41.9
"SNP_FB_0940647" "chr10B" 85.714 35 5 0 15 49 27769694 27769728 0.006 41.9
"SNP_FB_0940647" "chr10B" 85.714 35 5 0 15 49 31295396 31295430 0.006 41.9
"SNP_FB_0940647" "chr10B" 79.545 44 9 0 1 44 21597596 21597553 0.023 40.1
"SNP_FB_0940647" "chr10B" 85.294 34 5 0 15 48 21779397 21779364 0.023 40.1
"SNP_FB_0940647" "chr10B" 78.261 46 10 0 4 49 4234211 4234166 0.023 39.2
"SNP_FB_0940647" "chr10B" 83.333 36 6 0 14 49 37752911 37752946 0.023 39.2
"SNP_FB_0940647" "chr10B" 83.333 36 6 0 14 49 39138711 39138746 0.023 39.2
"SNP_FB_0940647" "chr10B" 82.5 40 6 1 10 49 35022643 35022681 0.079 38.3
"SNP_FB_0940647" "chr10B" 81.579 38 7 0 12 49 36399211 36399248 0.079 38.3
"SNP_FB_0940647" "chr10B" 76.087 46 11 0 3 48 10508938 10508893 0.96 34.6
"SNP_FB_0940647" "chr10B" 80.556 36 7 0 14 49 36399329 36399294 0.96 34.6
"SNP_FB_0940647" "chr10B" 80.556 36 7 0 14 49 36472716 36472751 0.96 34.6
"SNP_FB_0940647" "chr10B" 80 35 7 0 15 49 31540733 31540699 3.4 32.8
"SNP_FB_0940647" "chr10B" 80 35 7 0 10 44 38114448 38114414 3.4 32.8
"SNP_FB_0940647" "chr10B" 80 35 7 0 10 44 38126948 38126914 3.4 32.8
"SNP_FB_0940647" "chr13B" 92.5 40 3 0 9 48 27960975 27960936 2.41e-08 59.9
"SNP_FB_0940647" "chr13B" 85.106 47 7 0 3 49 4220633 4220679 1.03e-06 54.5
"SNP_FB_0940647" "chr13B" 85.106 47 7 0 3 49 4228943 4228989 1.03e-06 54.5
"SNP_FB_0940647" "chr13B" 83.673 49 8 0 1 49 6958493 6958445 1.03e-06 53.6
"SNP_FB_0940647" "chr13B" 84.783 46 7 0 3 48 14512894 14512849 3.58e-06 52.7
"SNP_FB_0940647" "chr13B" 89.474 38 4 0 12 49 6843967 6843930 3.58e-06 51.8
"SNP_FB_0940647" "chr13B" 89.474 38 4 0 12 49 8716935 8716898 3.58e-06 51.8
"SNP_FB_0940647" "chr13B" 82.979 47 8 0 3 49 12478623 12478669 1.25e-05 50
"SNP_FB_0940647" "chr13B" 82.979 47 8 0 3 49 12516595 12516641 1.25e-05 50
"SNP_FB_0940647" "chr13B" 81.633 49 9 0 1 49 9519719 9519671 4.36e-05 49.1
"SNP_FB_0940647" "chr13B" 81.633 49 9 0 1 49 16588587 16588635 4.36e-05 49.1
"SNP_FB_0940647" "chr13B" 82.979 47 6 1 3 49 12478759 12478715 0.000152 47.3
"SNP_FB_0940647" "chr13B" 82.979 47 6 1 3 49 12516731 12516687 0.000152 47.3
"SNP_FB_0940647" "chr13B" 79.167 48 10 0 1 48 9787534 9787581 0.002 42.8
"SNP_FB_0940647" "chr13B" 85.294 34 5 0 15 48 6545510 6545477 0.023 40.1
"SNP_FB_0940647" "chr13B" 77.551 49 11 0 1 49 27960841 27960889 0.023 40.1
"SNP_FB_0940647" "chr13B" 83.333 36 6 0 14 49 6843849 6843884 0.023 39.2
"SNP_FB_0940647" "chr13B" 83.333 36 6 0 14 49 21058835 21058800 0.023 39.2
"SNP_FB_0940647" "chr13B" 81.579 38 7 0 11 48 4220763 4220726 0.079 38.3
"SNP_FB_0940647" "chr13B" 81.579 38 7 0 11 48 4229073 4229036 0.079 38.3
"SNP_FB_0940647" "chr13B" 80 40 8 0 10 49 14468365 14468404 0.079 37.4
"SNP_FB_0940647" "chr13B" 86.667 30 4 0 20 49 16588710 16588681 0.079 37.4
"SNP_FB_0940647" "chr13B" 83.333 36 5 1 14 49 6572728 6572694 0.28 35.6
"SNP_FB_0940647" "chr13B" 78.947 38 8 0 12 49 2513574 2513537 0.96 33.7
"SNP_FB_0940647" "chr6B" 85.714 49 7 0 1 49 28791018 28791066 8.42e-08 58.1
"SNP_FB_0940647" "chr6B" 85.714 49 7 0 1 49 29299319 29299271 8.42e-08 58.1
"SNP_FB_0940647" "chr6B" 85.417 48 7 0 1 48 14206419 14206372 2.94e-07 56.3
"SNP_FB_0940647" "chr6B" 86.667 45 6 0 5 49 27488982 27489026 2.94e-07 55.4
"SNP_FB_0940647" "chr6B" 85.106 47 7 0 3 49 29917590 29917636 1.03e-06 54.5
"SNP_FB_0940647" "chr6B" 83.673 49 8 0 1 49 14206277 14206325 1.03e-06 53.6
"SNP_FB_0940647" "chr6B" 83.673 49 8 0 1 49 22509341 22509389 1.03e-06 53.6
"SNP_FB_0940647" "chr6B" 83.673 49 8 0 1 49 25061846 25061894 1.03e-06 53.6
"SNP_FB_0940647" "chr6B" 84.783 46 7 0 3 48 26873524 26873569 3.58e-06 52.7
"SNP_FB_0940647" "chr6B" 87.5 40 5 0 10 49 6159806 6159845 1.25e-05 50.9
"SNP_FB_0940647" "chr6B" 82.979 47 8 0 3 49 7283476 7283430 1.25e-05 50
"SNP_FB_0940647" "chr6B" 82.979 47 8 0 3 49 28559389 28559435 1.25e-05 50
"SNP_FB_0940647" "chr6B" 82.609 46 8 0 4 49 26885581 26885626 4.36e-05 48.2
"SNP_FB_0940647" "chr6B" 82.609 46 8 0 4 49 29917727 29917682 4.36e-05 48.2
"SNP_FB_0940647" "chr6B" 82.979 47 7 1 3 49 10481281 10481326 0.000152 46.4
"SNP_FB_0940647" "chr6B" 80.851 47 9 0 3 49 2621834 2621788 0.000531 45.5
"SNP_FB_0940647" "chr6B" 80.851 47 9 0 3 49 26885718 26885672 0.000531 45.5
"SNP_FB_0940647" "chr6B" 86.111 36 5 0 14 49 26873651 26873616 0.002 43.7
"SNP_FB_0940647" "chr6B" 86.111 36 5 0 13 48 27699716 27699751 0.002 43.7
"SNP_FB_0940647" "chr6B" 77.551 49 11 0 1 49 7283336 7283384 0.023 40.1
"SNP_FB_0940647" "chr6B" 77.551 49 11 0 1 49 29299177 29299225 0.023 40.1
"SNP_FB_0940647" "chr6B" 83.333 36 6 0 14 49 26201778 26201743 0.023 39.2
"SNP_FB_0940647" "chr6B" 87.879 33 3 1 15 47 29339360 29339391 0.023 39.2
"SNP_FB_0940647" "chr6B" 80 40 8 0 10 49 27081963 27082002 0.079 37.4
"SNP_FB_0940647" "chr6B" 79.487 39 8 0 11 49 6263182 6263144 0.28 35.6
"SNP_FB_0940647" "chr6B" 75.51 49 12 0 1 49 21252318 21252270 0.28 35.6
"SNP_FB_0940647" "chr6B" 80.556 36 7 0 14 49 28608801 28608836 0.96 34.6
"SNP_FB_0940647" "chr6B" 80 35 7 0 14 48 21391339 21391305 3.4 32.8
"SNP_FB_0940647" "chr11B" 85.714 49 7 0 1 49 8155708 8155756 8.42e-08 58.1
"SNP_FB_0940647" "chr11B" 85.714 49 7 0 1 49 37916828 37916780 8.42e-08 58.1
"SNP_FB_0940647" "chr11B" 83.673 49 8 0 1 49 633510 633462 1.03e-06 53.6
"SNP_FB_0940647" "chr11B" 83.673 49 8 0 1 49 8464195 8464147 1.03e-06 53.6
"SNP_FB_0940647" "chr11B" 83.673 49 8 0 1 49 38346391 38346439 1.03e-06 53.6
"SNP_FB_0940647" "chr11B" 82.979 47 8 0 3 49 9011559 9011513 1.25e-05 50
"SNP_FB_0940647" "chr11B" 82.979 47 8 0 3 49 33607889 33607843 1.25e-05 50
"SNP_FB_0940647" "chr11B" 81.633 49 9 0 1 49 3858654 3858702 4.36e-05 49.1
"SNP_FB_0940647" "chr11B" 81.633 49 9 0 1 49 30065376 30065424 4.36e-05 49.1
"SNP_FB_0940647" "chr11B" 87.179 39 5 0 11 49 31925578 31925616 4.36e-05 49.1
"SNP_FB_0940647" "chr11B" 81.633 49 9 0 1 49 31925710 31925662 4.36e-05 49.1
"SNP_FB_0940647" "chr11B" 81.633 49 9 0 1 49 37229712 37229760 4.36e-05 49.1
"SNP_FB_0940647" "chr11B" 81.25 48 9 0 1 48 633268 633315 0.000152 47.3
"SNP_FB_0940647" "chr11B" 80.851 47 9 0 3 49 26903475 26903521 0.000531 45.5
"SNP_FB_0940647" "chr11B" 79.592 49 10 0 1 49 26358962 26358914 0.000531 44.6
"SNP_FB_0940647" "chr11B" 79.592 49 10 0 1 49 37229854 37229806 0.000531 44.6
"SNP_FB_0940647" "chr11B" 80.435 46 9 0 3 48 8464055 8464100 0.002 43.7
"SNP_FB_0940647" "chr11B" 86.111 36 5 0 14 49 26903602 26903567 0.002 43.7
"SNP_FB_0940647" "chr11B" 85.714 35 5 0 14 48 887889 887923 0.006 41.9
"SNP_FB_0940647" "chr11B" 85.714 35 5 0 15 49 26667476 26667442 0.006 41.9
"SNP_FB_0940647" "chr11B" 85.714 35 5 0 15 49 27127489 27127455 0.006 41.9
"SNP_FB_0940647" "chr11B" 85.714 35 5 0 15 49 37504644 37504610 0.006 41.9
"SNP_FB_0940647" "chr11B" 87.5 32 4 0 18 49 27161325 27161356 0.006 41
"SNP_FB_0940647" "chr11B" 83.333 36 6 0 14 49 15435737 15435772 0.023 39.2
"SNP_FB_0940647" "chr11B" 83.333 36 6 0 14 49 28950111 28950146 0.023 39.2
"SNP_FB_0940647" "chr11B" 83.333 36 6 0 14 49 36775728 36775693 0.023 39.2
"SNP_FB_0940647" "chr11B" 82.857 35 6 0 14 48 4527469 4527503 0.079 37.4
"SNP_FB_0940647" "chr11B" 82.857 35 6 0 15 49 30065504 30065470 0.079 37.4
"SNP_FB_0940647" "chr11B" 83.871 31 5 0 14 44 8155837 8155807 0.96 34.6
"SNP_FB_0940647" "chr11B" 100 18 0 0 26 43 22550755 22550738 0.96 33.7
"SNP_FB_0940647" "chr11B" 80 35 7 0 14 48 10069087 10069053 3.4 32.8
"SNP_FB_0940647" "chr11B" 90.909 22 2 0 13 34 24767247 24767268 3.4 31.9
"SNP_FB_0940647" "chr16B" 83.673 49 8 0 1 49 11815947 11815899 1.03e-06 53.6
"SNP_FB_0940647" "chr16B" 85.714 42 6 0 1 42 4125534 4125493 1.25e-05 50
"SNP_FB_0940647" "chr16B" 81.633 49 9 0 1 49 15281924 15281972 4.36e-05 49.1
"SNP_FB_0940647" "chr16B" 84.211 38 6 0 3 40 15508873 15508910 0.002 42.8
"SNP_FB_0940647" "chr16B" 83.784 37 6 0 13 49 9114976 9114940 0.006 41
"SNP_FB_0940647" "chr16B" 83.784 37 6 0 13 49 16236438 16236474 0.006 41
"SNP_FB_0940647" "chr16B" 77.551 49 11 0 1 49 7541088 7541136 0.023 40.1
"SNP_FB_0940647" "chr16B" 83.333 36 6 0 14 49 5813147 5813112 0.023 39.2
"SNP_FB_0940647" "chr16B" 83.333 36 6 0 14 49 20076084 20076049 0.023 39.2
"SNP_FB_0940647" "chr16B" 83.333 36 6 0 14 49 33294991 33295026 0.023 39.2
"SNP_FB_0940647" "chr16B" 83.333 36 6 0 14 49 33295107 33295072 0.023 39.2
"SNP_FB_0940647" "chr16B" 77.083 48 11 0 1 48 7541230 7541183 0.079 38.3
"SNP_FB_0940647" "chr16B" 82.857 35 6 0 14 48 2386489 2386523 0.079 37.4
"SNP_FB_0940647" "chr16B" 82.857 35 6 0 14 48 2399037 2399071 0.079 37.4
"SNP_FB_0940647" "chr16B" 81.081 37 7 0 13 49 869604 869640 0.28 36.5
"SNP_FB_0940647" "chr16B" 82.353 34 6 0 14 47 1968390 1968423 0.28 35.6
"SNP_FB_0940647" "chr16B" 77.273 44 10 0 1 44 11815806 11815849 0.28 35.6
"SNP_FB_0940647" "chr16B" 80.556 36 7 0 14 49 1286083 1286118 0.96 34.6
"SNP_FB_0940647" "chr16B" 80.556 36 7 0 14 49 1342822 1342857 0.96 34.6
"SNP_FB_0940647" "chr16B" 92 25 1 1 25 49 9380462 9380439 0.96 33.7
"SNP_FB_0940647" "chr16B" 80 35 7 0 14 48 5813021 5813055 3.4 32.8
"SNP_FB_0419285" "chr1B" 100 50 0 0 1 50 16329320 16329271 4.08e-18 91.5
"SNP_FB_0419285" "chr7B" 82.979 47 0 1 12 50 12354636 12354682 3.58e-06 52.7
"SNP_FB_0419285" "chr3B" 90.909 22 2 0 29 50 10234098 10234077 3.4 31.9
"SNP_FB_0419286" "chr1B" 100 50 0 0 1 50 16329263 16329214 4.08e-18 91.5
"SNP_FB_0419286" "chr13B" 95.238 21 1 0 26 46 37780135 37780155 0.96 34.6
"SNP_FB_0419286" "chr13B" 90.909 22 2 0 5 26 20099830 20099809 3.4 31.9
"SNP_FB_0419286" "chr13B" 85.185 27 4 0 16 42 36512323 36512349 3.4 31.9
"SNP_FB_0419286" "chr12B" 85.714 28 4 0 8 35 23232564 23232591 0.96 33.7
"SNP_FB_0419286" "chr3B" 85.185 27 4 0 16 42 17040835 17040809 3.4 31.9
"SNP_FB_0419286" "chr3B" 85.185 27 4 0 16 42 17051237 17051211 3.4 31.9
"SNP_FB_0419286" "chr10B" 100 17 0 0 14 30 15631825 15631841 3.4 31.9
"SNP_FB_0419286" "chr11B" 100 17 0 0 5 21 7918392 7918376 3.4 31.9
"SNP_FB_0419286" "chr11B" 100 17 0 0 4 20 8423671 8423687 3.4 31.9
"SNP_FB_0419286" "chr15B" 85.185 27 4 0 8 34 6032559 6032585 3.4 31.9
"SNP_FB_0419286" "chr15B" 100 17 0 0 5 21 44724516 44724532 3.4 31.9
"SNP_FB_0419286" "chr16B" 85.185 27 4 0 16 42 21124297 21124271 3.4 31.9
"SNP_FB_0419286" "chr17B" 90.909 22 2 0 4 25 13594209 13594188 3.4 31.9
"SNP_FB_0419286" "chr17B" 90.909 22 2 0 4 25 13607504 13607483 3.4 31.9
"SNP_FB_0419287" "chr1B" 100 50 0 0 1 50 16329094 16329045 4.08e-18 91.5
"SNP_FB_0419287" "chr1B" 100 17 0 0 3 19 11265911 11265895 3.4 31.9
"SNP_FB_0419287" "chr7B" 89.583 48 4 1 1 48 12354862 12354908 6.91e-09 61.7
"SNP_FB_0419287" "chr7B" 100 18 0 0 14 31 18988657 18988640 0.96 33.7
"SNP_FB_0419287" "chr7B" 83.333 30 5 0 12 41 22123543 22123514 3.4 32.8
"SNP_FB_0419287" "chr7B" 100 17 0 0 3 19 10235009 10235025 3.4 31.9
"SNP_FB_0419287" "chr2B" 100 20 0 0 1 20 12623353 12623372 0.079 37.4
"SNP_FB_0419287" "chr2B" 83.871 31 5 0 1 31 34463990 34463960 0.96 34.6
"SNP_FB_0419287" "chr2B" 95 20 1 0 1 20 5625352 5625333 3.4 32.8
"SNP_FB_0419287" "chr2B" 95 20 1 0 6 25 6242659 6242678 3.4 32.8
"SNP_FB_0419287" "chr2B" 95 20 1 0 1 20 12641121 12641140 3.4 32.8
"SNP_FB_0419287" "chr2B" 95 20 1 0 1 20 12669534 12669553 3.4 32.8
"SNP_FB_0419287" "chr2B" 95 20 1 0 1 20 12686761 12686780 3.4 32.8
"SNP_FB_0419287" "chr2B" 100 17 0 0 12 28 17612437 17612453 3.4 31.9
"SNP_FB_0419287" "chr2B" 100 17 0 0 3 19 22250595 22250611 3.4 31.9
"SNP_FB_0419287" "chr2B" 100 17 0 0 3 19 23849100 23849116 3.4 31.9
"SNP_FB_0419287" "chr11B" 91.667 24 2 0 18 41 729543 729566 0.28 35.6
"SNP_FB_0419287" "chr11B" 90.909 22 2 0 4 25 25521394 25521415 3.4 31.9
"SNP_FB_0419287" "chr5B" 100 18 0 0 14 31 5027635 5027618 0.96 33.7
"SNP_FB_0419287" "chr5B" 91.304 23 2 0 3 25 33249532 33249554 0.96 33.7
"SNP_FB_0419287" "chr5B" 100 17 0 0 3 19 13802308 13802324 3.4 31.9
"SNP_FB_0419287" "chr5B" 100 17 0 0 3 19 14848759 14848775 3.4 31.9
"SNP_FB_0419287" "chr5B" 86.207 29 3 1 5 33 45229049 45229076 3.4 31.9
"SNP_FB_0419287" "chr13B" 83.871 31 1 1 18 44 6306851 6306821 0.96 33.7
"SNP_FB_0419287" "chr13B" 100 18 0 0 14 31 28442388 28442371 0.96 33.7
"SNP_FB_0419287" "chr15B" 83.871 31 1 1 18 44 4275054 4275084 0.96 33.7
"SNP_FB_0419287" "chr15B" 90.909 22 2 0 14 35 28760667 28760688 3.4 31.9
"SNP_FB_0419287" "chr15B" 100 17 0 0 3 19 29797297 29797281 3.4 31.9
"SNP_FB_0419287" "chr3B" 88.889 27 2 1 1 27 18665715 18665690 3.4 32.8
"SNP_FB_0419287" "chr3B" 100 17 0 0 11 27 20557354 20557338 3.4 31.9
"SNP_FB_0419287" "chr3B" 100 17 0 0 11 27 20642699 20642683 3.4 31.9
"SNP_FB_0419287" "chr4B" 95 20 1 0 8 27 21810377 21810396 3.4 32.8
"SNP_FB_0419287" "chr4B" 95 20 1 0 7 26 24668546 24668565 3.4 32.8
"SNP_FB_0419287" "chr6B" 100 17 0 0 3 19 13043490 13043506 3.4 31.9
"SNP_FB_0419287" "chr8B" 90.909 22 2 0 4 25 6520197 6520218 3.4 31.9
"SNP_FB_0419287" "chr8B" 90.909 22 2 0 14 35 20517882 20517861 3.4 31.9
"SNP_FB_0419287" "chr9B" 100 17 0 0 3 19 23817928 23817912 3.4 31.9
"SNP_FB_0419287" "chr12B" 100 17 0 0 3 19 7893984 7893968 3.4 31.9
"SNP_FB_0419287" "chr12B" 100 17 0 0 3 19 7925294 7925278 3.4 31.9
"SNP_FB_0419287" "chr14B" 81.25 32 6 0 3 34 21314030 21313999 3.4 31.9
"SNP_FB_0419287" "chr16B" 100 17 0 0 3 19 14038224 14038208 3.4 31.9
"SNP_FB_0419287" "chr16B" 100 17 0 0 14 30 17019027 17019011 3.4 31.9
"SNP_FB_0419287" "chr16B" 100 17 0 0 3 19 22302810 22302826 3.4 31.9
"SNP_FB_0419287" "chr17B" 100 17 0 0 3 19 16304184 16304200 3.4 31.9
"SNP_FB_0419287" "chr17B" 100 17 0 0 3 19 17137964 17137980 3.4 31.9
"SNP_FB_0419289" "chr1B" 100 50 0 0 1 50 16328754 16328705 4.08e-18 91.5
"SNP_FB_0419289" "chr7B" 96 50 2 0 1 50 12355204 12355253 2.11e-15 82.4
"SNP_FB_0419289" "chr4B" 91.304 23 2 0 7 29 1323236 1323214 0.96 33.7
"SNP_FB_0419289" "chr5B" 91.304 23 2 0 17 39 40337855 40337833 0.96 33.7
"SNP_FB_0419289" "chr3B" 90.909 22 2 0 1 22 2383180 2383201 3.4 31.9
"SNP_FB_0419289" "chr6B" 90.909 22 2 0 7 28 24316288 24316267 3.4 31.9
"SNP_FB_0419289" "chr13B" 91.667 24 1 1 6 29 38624106 38624128 3.4 31.9
"RosBREEDSNP_SNP_GA_11485470_Lg1_01815_MAF20_864893_exon1" "chr1B" 100 50 0 0 1 50 16328236 16328285 4.08e-18 91.5
"RosBREEDSNP_SNP_GA_11485470_Lg1_01815_MAF20_864893_exon1" "chr7B" 91.489 47 4 0 2 48 12355721 12355675 4.66e-11 68
"RosBREEDSNP_SNP_GA_11485470_Lg1_01815_MAF20_864893_exon1" "chr6B" 95.238 21 1 0 16 36 28918629 28918609 0.96 34.6
"RosBREEDSNP_SNP_GA_11485470_Lg1_01815_MAF20_864893_exon1" "chr6B" 100 18 0 0 9 26 2092451 2092434 0.96 33.7
"RosBREEDSNP_SNP_GA_11485470_Lg1_01815_MAF20_864893_exon1" "chr11B" 88.462 26 3 0 7 32 11414782 11414807 0.96 34.6
"RosBREEDSNP_SNP_GA_11485470_Lg1_01815_MAF20_864893_exon1" "chr8B" 100 18 0 0 13 30 24867988 24868005 0.96 33.7
"RosBREEDSNP_SNP_GA_11485470_Lg1_01815_MAF20_864893_exon1" "chr8B" 100 18 0 0 13 30 24901681 24901698 0.96 33.7
"RosBREEDSNP_SNP_GA_11485470_Lg1_01815_MAF20_864893_exon1" "chr15B" 100 18 0 0 13 30 38494010 38493993 0.96 33.7
"RosBREEDSNP_SNP_GA_11485470_Lg1_01815_MAF20_864893_exon1" "chr16B" 91.304 23 2 0 3 25 21886404 21886382 0.96 33.7
"RosBREEDSNP_SNP_GA_11485470_Lg1_01815_MAF20_864893_exon1" "chr16B" 100 17 0 0 7 23 9479379 9479395 3.4 31.9
"RosBREEDSNP_SNP_GA_11485470_Lg1_01815_MAF20_864893_exon1" "chr5B" 95 20 1 0 4 23 5782469 5782450 3.4 32.8
"RosBREEDSNP_SNP_GA_11485470_Lg1_01815_MAF20_864893_exon1" "chr5B" 95 20 1 0 4 23 5782800 5782781 3.4 32.8
"RosBREEDSNP_SNP_GA_11485470_Lg1_01815_MAF20_864893_exon1" "chr2B" 100 17 0 0 5 21 20638225 20638209 3.4 31.9
"RosBREEDSNP_SNP_GA_11485470_Lg1_01815_MAF20_864893_exon1" "chr4B" 90.909 22 2 0 19 40 23324656 23324635 3.4 31.9
"SNP_FB_1081062" "chr15B" 100 50 0 0 1 50 37319596 37319645 4.08e-18 91.5
"SNP_FB_1081062" "chr15B" 98 50 1 0 1 50 37350245 37350294 1.74e-16 86.9
"SNP_FB_1081062" "chr8B" 87.234 47 6 0 4 50 25301773 25301819 2.41e-08 59
"SNP_FB_1081062" "chr8B" 77.551 49 11 0 2 50 2456294 2456246 0.023 40.1
"SNP_FB_1081062" "chr8B" 91.304 23 2 0 23 45 9291645 9291667 0.96 33.7
"SNP_FB_1081062" "chr8B" 80 35 7 0 11 45 27398935 27398901 3.4 32.8
"SNP_FB_1081062" "chr1B" 91.667 24 2 0 22 45 13838781 13838758 0.28 35.6
"SNP_FB_1081062" "chr4B" 91.667 24 2 0 22 45 4118677 4118654 0.28 35.6
"SNP_FB_1081062" "chr6B" 91.667 24 2 0 22 45 4821426 4821449 0.28 35.6
"SNP_FB_1081062" "chr6B" 91.304 23 2 0 23 45 9894896 9894874 0.96 33.7
"SNP_FB_1081062" "chr6B" 95 20 1 0 9 28 21432503 21432522 3.4 32.8
"SNP_FB_1081062" "chr9B" 91.667 24 2 0 22 45 25674158 25674135 0.28 35.6
"SNP_FB_1081062" "chr17B" 82.353 34 6 0 15 48 21196395 21196428 0.28 35.6
"SNP_FB_1081062" "chr14B" 80 35 7 0 16 50 22996896 22996930 3.4 32.8
"SNP_FB_1081062" "chr14B" 95 20 1 0 1 20 25093161 25093180 3.4 32.8
"SNP_FB_1081062" "chr5B" 85.185 27 4 0 22 48 2183852 2183878 3.4 31.9
"SNP_FB_1081062" "chr7B" 90.909 22 2 0 15 36 10692532 10692511 3.4 31.9
"SNP_FB_1081077" "chr8B" 94 50 3 0 1 50 21764464 21764415 8.99e-14 77.9
"SNP_FB_1081077" "chr8B" 90 50 5 0 1 50 14743932 14743981 4.66e-11 68.9
"SNP_FB_1081077" "chr8B" 88 50 6 0 1 50 20698082 20698033 5.67e-10 64.4
"SNP_FB_1081077" "chr8B" 89.362 47 5 0 1 47 17969351 17969305 1.98e-09 63.5
"SNP_FB_1081077" "chr8B" 84 50 8 0 1 50 12403849 12403898 2.94e-07 55.4
"SNP_FB_1081077" "chr8B" 84 50 8 0 1 50 17564825 17564874 2.94e-07 55.4
"SNP_FB_1081077" "chr8B" 84 50 8 0 1 50 19466886 19466837 2.94e-07 55.4
"SNP_FB_1081077" "chr8B" 84 50 8 0 1 50 19562684 19562635 2.94e-07 55.4
"SNP_FB_1081077" "chr8B" 84 50 8 0 1 50 20688351 20688302 2.94e-07 55.4
"SNP_FB_1081077" "chr8B" 86.667 45 6 0 1 45 21082142 21082098 2.94e-07 55.4
"SNP_FB_1081077" "chr8B" 89.474 38 4 0 1 38 19821418 19821381 3.58e-06 51.8
"SNP_FB_1081077" "chr8B" 82 50 9 0 1 50 5302031 5301982 1.25e-05 50.9
"SNP_FB_1081077" "chr8B" 82 50 9 0 1 50 9434275 9434324 1.25e-05 50.9
"SNP_FB_1081077" "chr8B" 82 50 9 0 1 50 17119160 17119209 1.25e-05 50.9
"SNP_FB_1081077" "chr8B" 82 50 9 0 1 50 23141257 23141208 1.25e-05 50.9
"SNP_FB_1081077" "chr8B" 82.979 47 8 0 1 47 12900891 12900937 1.25e-05 50
"SNP_FB_1081077" "chr8B" 82.609 46 8 0 1 46 23624874 23624829 4.36e-05 48.2
"SNP_FB_1081077" "chr8B" 80 50 10 0 1 50 5662746 5662697 0.000152 46.4
"SNP_FB_1081077" "chr8B" 81.579 38 7 0 1 38 26192306 26192269 0.079 38.3
"SNP_FB_1081077" "chr8B" 78.571 42 9 0 9 50 24472576 24472617 0.28 36.5
"SNP_FB_1081077" "chr1B" 92 50 4 0 1 50 13162416 13162465 1.1e-12 73.4
"SNP_FB_1081077" "chr1B" 92 50 4 0 1 50 13188036 13188085 1.1e-12 73.4
"SNP_FB_1081077" "chr1B" 92 50 4 0 1 50 21201018 21201067 1.1e-12 73.4
"SNP_FB_1081077" "chr1B" 86 50 7 0 1 50 10107179 10107228 2.41e-08 59.9
"SNP_FB_1081077" "chr1B" 86 50 7 0 1 50 14540308 14540259 2.41e-08 59.9
"SNP_FB_1081077" "chr1B" 86 50 7 0 1 50 16715817 16715768 2.41e-08 59.9
"SNP_FB_1081077" "chr1B" 87.234 47 6 0 1 47 17733990 17733944 2.41e-08 59
"SNP_FB_1081077" "chr1B" 86 50 6 1 1 50 24197094 24197046 2.94e-07 56.3
"SNP_FB_1081077" "chr1B" 84 50 8 0 1 50 14491335 14491286 2.94e-07 55.4
"SNP_FB_1081077" "chr1B" 86.667 45 6 0 1 45 14566744 14566700 2.94e-07 55.4
"SNP_FB_1081077" "chr1B" 82 50 9 0 1 50 14523647 14523598 1.25e-05 50.9
"SNP_FB_1081077" "chr1B" 84.091 44 7 0 7 50 3442336 3442379 4.36e-05 49.1
"SNP_FB_1081077" "chr1B" 82.222 45 8 0 1 45 7242922 7242966 0.000152 46.4
"SNP_FB_1081077" "chr1B" 80 50 10 0 1 50 8271947 8271996 0.000152 46.4
"SNP_FB_1081077" "chr1B" 80 50 10 0 1 50 13795013 13795062 0.000152 46.4
"SNP_FB_1081077" "chr1B" 80 50 10 0 1 50 16142798 16142749 0.000152 46.4
"SNP_FB_1081077" "chr1B" 80 50 10 0 1 50 21548385 21548336 0.000152 46.4
"SNP_FB_1081077" "chr1B" 95.833 24 1 0 1 24 14501915 14501892 0.023 40.1
"SNP_FB_1081077" "chr1B" 82.857 35 6 0 11 45 3091435 3091469 0.079 37.4
"SNP_FB_1081077" "chr1B" 82.857 35 6 0 11 45 3113036 3113070 0.079 37.4
"SNP_FB_1081077" "chr1B" 86.667 30 4 0 1 30 4190038 4190067 0.079 37.4
"SNP_FB_1081077" "chr1B" 76 50 12 0 1 50 7447726 7447677 0.079 37.4
"SNP_FB_1081077" "chr14B" 92 50 4 0 1 50 13110638 13110589 1.1e-12 73.4
"SNP_FB_1081077" "chr14B" 90 50 5 0 1 50 20795321 20795370 4.66e-11 68.9
"SNP_FB_1081077" "chr14B" 84 50 8 0 1 50 6379906 6379857 2.94e-07 55.4
"SNP_FB_1081077" "chr14B" 84 50 8 0 1 50 8923218 8923169 2.94e-07 55.4
"SNP_FB_1081077" "chr14B" 84 50 8 0 1 50 14992302 14992351 2.94e-07 55.4
"SNP_FB_1081077" "chr14B" 84 50 8 0 1 50 24091398 24091447 2.94e-07 55.4
"SNP_FB_1081077" "chr14B" 84 50 8 0 1 50 30072430 30072479 2.94e-07 55.4
"SNP_FB_1081077" "chr14B" 84.783 46 7 0 1 46 6362541 6362496 3.58e-06 52.7
"SNP_FB_1081077" "chr14B" 82 50 9 0 1 50 3502724 3502675 1.25e-05 50.9
"SNP_FB_1081077" "chr14B" 82 50 9 0 1 50 10631955 10632004 1.25e-05 50.9
"SNP_FB_1081077" "chr14B" 82 50 9 0 1 50 10733376 10733327 1.25e-05 50.9
"SNP_FB_1081077" "chr14B" 82 50 9 0 1 50 11163979 11163930 1.25e-05 50.9
"SNP_FB_1081077" "chr14B" 82 50 9 0 1 50 11177201 11177152 1.25e-05 50.9
"SNP_FB_1081077" "chr14B" 82.979 47 8 0 1 47 15742649 15742603 1.25e-05 50
"SNP_FB_1081077" "chr14B" 82.979 47 8 0 1 47 15742880 15742834 1.25e-05 50
"SNP_FB_1081077" "chr14B" 80 50 10 0 1 50 10677797 10677748 0.000152 46.4
"SNP_FB_1081077" "chr14B" 78 50 11 0 1 50 12222457 12222408 0.006 41.9
"SNP_FB_1081077" "chr14B" 78 50 11 0 1 50 16305083 16305034 0.006 41.9
"SNP_FB_1081077" "chr14B" 88.889 27 3 0 1 27 10671000 10670974 0.28 36.5
"SNP_FB_1081077" "chr14B" 100 17 0 0 10 26 17935227 17935211 3.4 31.9
"SNP_FB_1081077" "chr5B" 90 50 5 0 1 50 2370471 2370520 4.66e-11 68.9
"SNP_FB_1081077" "chr5B" 88 50 6 0 1 50 39371185 39371136 5.67e-10 64.4
"SNP_FB_1081077" "chr5B" 89.362 47 5 0 1 47 18873220 18873266 1.98e-09 63.5
"SNP_FB_1081077" "chr5B" 86 50 7 0 1 50 1406889 1406840 2.41e-08 59.9
"SNP_FB_1081077" "chr5B" 86 50 7 0 1 50 3149458 3149507 2.41e-08 59.9
"SNP_FB_1081077" "chr5B" 86 50 7 0 1 50 9864667 9864716 2.41e-08 59.9
"SNP_FB_1081077" "chr5B" 86 50 7 0 1 50 17244158 17244207 2.41e-08 59.9
"SNP_FB_1081077" "chr5B" 86 50 7 0 1 50 17873844 17873795 2.41e-08 59.9
"SNP_FB_1081077" "chr5B" 86 50 7 0 1 50 31722707 31722658 2.41e-08 59.9
"SNP_FB_1081077" "chr5B" 86 50 7 0 1 50 31730585 31730536 2.41e-08 59.9
"SNP_FB_1081077" "chr5B" 87.234 47 6 0 1 47 21242224 21242270 2.41e-08 59
"SNP_FB_1081077" "chr5B" 84 50 8 0 1 50 5334536 5334585 2.94e-07 55.4
"SNP_FB_1081077" "chr5B" 84 50 8 0 1 50 7039479 7039430 2.94e-07 55.4
"SNP_FB_1081077" "chr5B" 86.667 45 6 0 1 45 8109328 8109284 2.94e-07 55.4
"SNP_FB_1081077" "chr5B" 84 50 8 0 1 50 15888128 15888079 2.94e-07 55.4
"SNP_FB_1081077" "chr5B" 84 50 8 0 1 50 19689492 19689443 2.94e-07 55.4
"SNP_FB_1081077" "chr5B" 84 50 8 0 1 50 28422463 28422414 2.94e-07 55.4
"SNP_FB_1081077" "chr5B" 84 50 8 0 1 50 32954576 32954625 2.94e-07 55.4
"SNP_FB_1081077" "chr5B" 84 50 8 0 1 50 37548893 37548844 2.94e-07 55.4
"SNP_FB_1081077" "chr5B" 84.444 45 7 0 1 45 6039037 6038993 1.25e-05 50.9
"SNP_FB_1081077" "chr5B" 82 50 9 0 1 50 19683749 19683700 1.25e-05 50.9
"SNP_FB_1081077" "chr5B" 84.444 45 7 0 3 47 21233638 21233682 1.25e-05 50.9
"SNP_FB_1081077" "chr5B" 82 50 9 0 1 50 35951071 35951022 1.25e-05 50.9
"SNP_FB_1081077" "chr5B" 82.979 47 8 0 1 47 34150098 34150052 1.25e-05 50
"SNP_FB_1081077" "chr5B" 82 50 6 1 1 50 15370615 15370661 4.36e-05 49.1
"SNP_FB_1081077" "chr5B" 96.552 29 1 0 1 29 19683853 19683825 4.36e-05 49.1
"SNP_FB_1081077" "chr5B" 81.25 48 9 0 3 50 10979592 10979639 0.000152 47.3
"SNP_FB_1081077" "chr5B" 81.25 48 9 0 3 50 28318138 28318185 0.000152 47.3
"SNP_FB_1081077" "chr5B" 80 50 10 0 1 50 29806134 29806183 0.000152 46.4
"SNP_FB_1081077" "chr5B" 86.486 37 5 0 1 37 28910406 28910442 0.000531 45.5
"SNP_FB_1081077" "chr5B" 78 50 11 0 1 50 3144822 3144871 0.006 41.9
"SNP_FB_1081077" "chr5B" 78 50 11 0 1 50 7179043 7178994 0.006 41.9
"SNP_FB_1081077" "chr5B" 87.5 32 4 0 1 32 17261577 17261608 0.006 41
"SNP_FB_1081077" "chr5B" 79.07 43 9 0 3 45 29576350 29576308 0.079 38.3
"SNP_FB_1081077" "chr5B" 91.667 24 2 0 1 24 20764944 20764921 0.28 35.6
"SNP_FB_1081077" "chr5B" 91.667 24 2 0 6 29 24349200 24349223 0.28 35.6
"SNP_FB_1081077" "chr7B" 90 50 5 0 1 50 11507592 11507543 4.66e-11 68.9
"SNP_FB_1081077" "chr7B" 90 50 5 0 1 50 11521269 11521220 4.66e-11 68.9
"SNP_FB_1081077" "chr7B" 87.5 48 6 0 3 50 14129155 14129108 6.91e-09 60.8
"SNP_FB_1081077" "chr7B" 86 50 7 0 1 50 10471194 10471243 2.41e-08 59.9
"SNP_FB_1081077" "chr7B" 86 50 7 0 1 50 13921070 13921119 2.41e-08 59.9
"SNP_FB_1081077" "chr7B" 92.308 39 3 0 1 39 8287435 8287397 8.42e-08 58.1
"SNP_FB_1081077" "chr7B" 84 50 8 0 1 50 8695447 8695398 2.94e-07 55.4
"SNP_FB_1081077" "chr7B" 86.667 45 6 0 3 47 10401715 10401759 2.94e-07 55.4
"SNP_FB_1081077" "chr7B" 84 50 8 0 1 50 12684564 12684515 2.94e-07 55.4
"SNP_FB_1081077" "chr7B" 84 50 8 0 1 50 12714250 12714201 2.94e-07 55.4
"SNP_FB_1081077" "chr7B" 84 50 8 0 1 50 13914363 13914412 2.94e-07 55.4
"SNP_FB_1081077" "chr7B" 84 50 8 0 1 50 14048960 14049009 2.94e-07 55.4
"SNP_FB_1081077" "chr7B" 85.106 47 7 0 1 47 10361272 10361226 1.03e-06 54.5
"SNP_FB_1081077" "chr7B" 82 50 9 0 1 50 5728973 5728924 1.25e-05 50.9
"SNP_FB_1081077" "chr7B" 82 50 9 0 1 50 8902690 8902739 1.25e-05 50.9
"SNP_FB_1081077" "chr7B" 82 50 9 0 1 50 9846032 9846081 1.25e-05 50.9
"SNP_FB_1081077" "chr7B" 82.979 47 8 0 1 47 9103260 9103306 1.25e-05 50
"SNP_FB_1081077" "chr7B" 91.667 36 2 1 2 37 16591109 16591143 4.36e-05 49.1
"SNP_FB_1081077" "chr7B" 83.721 43 7 0 1 43 16015230 16015188 0.000152 47.3
"SNP_FB_1081077" "chr7B" 82 50 8 1 1 50 16599328 16599376 0.000152 47.3
"SNP_FB_1081077" "chr7B" 80 50 10 0 1 50 7941020 7940971 0.000152 46.4
"SNP_FB_1081077" "chr7B" 80 50 10 0 1 50 10596920 10596871 0.000152 46.4
"SNP_FB_1081077" "chr7B" 80 50 10 0 1 50 17568704 17568655 0.000152 46.4
"SNP_FB_1081077" "chr7B" 78 50 11 0 1 50 10366357 10366406 0.006 41.9
"SNP_FB_1081077" "chr7B" 95.833 24 1 0 1 24 14238496 14238473 0.023 40.1
"SNP_FB_1081077" "chr7B" 78 50 10 1 1 50 10490292 10490244 0.079 38.3
"SNP_FB_1081077" "chr9B" 90 50 5 0 1 50 15861996 15862045 4.66e-11 68.9
"SNP_FB_1081077" "chr9B" 90 50 5 0 1 50 17723485 17723436 4.66e-11 68.9
"SNP_FB_1081077" "chr9B" 88 50 6 0 1 50 22561262 22561213 5.67e-10 64.4
"SNP_FB_1081077" "chr9B" 86 50 7 0 1 50 25822283 25822234 2.41e-08 59.9
"SNP_FB_1081077" "chr9B" 86 50 7 0 1 50 25877942 25877991 2.41e-08 59.9
"SNP_FB_1081077" "chr9B" 86 50 7 0 1 50 30670685 30670734 2.41e-08 59.9
"SNP_FB_1081077" "chr9B" 86 50 7 0 1 50 32196830 32196879 2.41e-08 59.9
"SNP_FB_1081077" "chr9B" 86 50 7 0 1 50 34027301 34027350 2.41e-08 59.9
"SNP_FB_1081077" "chr9B" 87.234 47 6 0 4 50 15472616 15472570 2.41e-08 59
"SNP_FB_1081077" "chr9B" 84 50 8 0 1 50 10952080 10952129 2.94e-07 55.4
"SNP_FB_1081077" "chr9B" 86.667 45 6 0 1 45 27133072 27133116 2.94e-07 55.4
"SNP_FB_1081077" "chr9B" 84 50 8 0 1 50 30731036 30731085 2.94e-07 55.4
"SNP_FB_1081077" "chr9B" 86.667 45 6 0 6 50 31409864 31409908 2.94e-07 55.4
"SNP_FB_1081077" "chr9B" 85.106 47 7 0 4 50 21441225 21441179 1.03e-06 54.5
"SNP_FB_1081077" "chr9B" 84 50 7 1 1 50 22529633 22529585 3.58e-06 51.8
"SNP_FB_1081077" "chr9B" 84 50 7 1 1 50 22540917 22540869 3.58e-06 51.8
"SNP_FB_1081077" "chr9B" 84 50 7 1 1 50 22550297 22550249 3.58e-06 51.8
"SNP_FB_1081077" "chr9B" 83.333 48 8 0 3 50 30065944 30065897 3.58e-06 51.8
"SNP_FB_1081077" "chr9B" 84.444 45 7 0 1 45 15215183 15215139 1.25e-05 50.9
"SNP_FB_1081077" "chr9B" 82 50 9 0 1 50 17004434 17004483 1.25e-05 50.9
"SNP_FB_1081077" "chr9B" 82 50 9 0 1 50 29388546 29388497 1.25e-05 50.9
"SNP_FB_1081077" "chr9B" 82 50 9 0 1 50 29975032 29974983 1.25e-05 50.9
"SNP_FB_1081077" "chr9B" 82 50 9 0 1 50 31569514 31569465 1.25e-05 50.9
"SNP_FB_1081077" "chr9B" 82 50 9 0 1 50 32318007 32317958 1.25e-05 50.9
"SNP_FB_1081077" "chr9B" 82.609 46 8 0 1 46 32991792 32991837 4.36e-05 48.2
"SNP_FB_1081077" "chr9B" 80 50 10 0 1 50 32235162 32235113 0.000152 46.4
"SNP_FB_1081077" "chr9B" 80 50 10 0 1 50 34985951 34986000 0.000152 46.4
"SNP_FB_1081077" "chr9B" 78 50 11 0 1 50 22753519 22753470 0.006 41.9
"SNP_FB_1081077" "chr9B" 95 20 1 0 8 27 11285756 11285737 3.4 32.8
"SNP_FB_1081077" "chr10B" 90 50 5 0 1 50 24178724 24178675 4.66e-11 68.9
"SNP_FB_1081077" "chr10B" 88 50 5 1 1 50 5305327 5305375 6.91e-09 60.8
"SNP_FB_1081077" "chr10B" 86 50 7 0 1 50 5307139 5307090 2.41e-08 59.9
"SNP_FB_1081077" "chr10B" 86 50 7 0 1 50 5318241 5318192 2.41e-08 59.9
"SNP_FB_1081077" "chr10B" 86 50 7 0 1 50 5468788 5468739 2.41e-08 59.9
"SNP_FB_1081077" "chr10B" 86 50 7 0 1 50 6804572 6804523 2.41e-08 59.9
"SNP_FB_1081077" "chr10B" 86 50 7 0 1 50 12025991 12025942 2.41e-08 59.9
"SNP_FB_1081077" "chr10B" 86 50 7 0 1 50 15184128 15184079 2.41e-08 59.9
"SNP_FB_1081077" "chr10B" 86 50 7 0 1 50 18630455 18630406 2.41e-08 59.9
"SNP_FB_1081077" "chr10B" 86 50 7 0 1 50 23660109 23660158 2.41e-08 59.9
"SNP_FB_1081077" "chr10B" 86 50 7 0 1 50 34142047 34142096 2.41e-08 59.9
"SNP_FB_1081077" "chr10B" 85.417 48 7 0 3 50 8152495 8152542 2.94e-07 56.3
"SNP_FB_1081077" "chr10B" 85.417 48 7 0 3 50 20305796 20305749 2.94e-07 56.3
"SNP_FB_1081077" "chr10B" 84 50 8 0 1 50 3009644 3009595 2.94e-07 55.4
"SNP_FB_1081077" "chr10B" 84 50 8 0 1 50 4539515 4539466 2.94e-07 55.4
"SNP_FB_1081077" "chr10B" 84 50 8 0 1 50 11517404 11517355 2.94e-07 55.4
"SNP_FB_1081077" "chr10B" 84 50 8 0 1 50 17521345 17521394 2.94e-07 55.4
"SNP_FB_1081077" "chr10B" 84 50 8 0 1 50 21751924 21751875 2.94e-07 55.4
"SNP_FB_1081077" "chr10B" 82 50 9 0 1 50 15600357 15600406 1.25e-05 50.9
"SNP_FB_1081077" "chr10B" 82 50 9 0 1 50 15610571 15610620 1.25e-05 50.9
"SNP_FB_1081077" "chr10B" 84.444 45 7 0 6 50 18857615 18857659 1.25e-05 50.9
"SNP_FB_1081077" "chr10B" 82 50 9 0 1 50 19448995 19449044 1.25e-05 50.9
"SNP_FB_1081077" "chr10B" 82 50 9 0 1 50 21245225 21245274 1.25e-05 50.9
"SNP_FB_1081077" "chr10B" 82.979 47 8 0 1 47 13210470 13210424 1.25e-05 50
"SNP_FB_1081077" "chr10B" 84.091 44 7 0 1 44 21749479 21749436 4.36e-05 49.1
"SNP_FB_1081077" "chr10B" 86.842 38 5 0 1 38 7968212 7968175 0.000152 47.3
"SNP_FB_1081077" "chr10B" 80 50 10 0 1 50 5757942 5757893 0.000152 46.4
"SNP_FB_1081077" "chr10B" 80 50 10 0 1 50 17037557 17037606 0.000152 46.4
"SNP_FB_1081077" "chr10B" 80 50 10 0 1 50 20689391 20689440 0.000152 46.4
"SNP_FB_1081077" "chr10B" 80 50 10 0 1 50 21224074 21224123 0.000152 46.4
"SNP_FB_1081077" "chr10B" 80 50 10 0 1 50 34621922 34621971 0.000152 46.4
"SNP_FB_1081077" "chr10B" 78 50 11 0 1 50 11567892 11567941 0.006 41.9
"SNP_FB_1081077" "chr10B" 76.087 46 11 0 5 50 15810160 15810115 0.96 34.6
"SNP_FB_1081077" "chr11B" 90 50 5 0 1 50 15595968 15596017 4.66e-11 68.9
"SNP_FB_1081077" "chr11B" 91.489 47 4 0 1 47 21045617 21045663 4.66e-11 68
"SNP_FB_1081077" "chr11B" 87.5 48 6 0 3 50 35464774 35464727 6.91e-09 60.8
"SNP_FB_1081077" "chr11B" 86 50 7 0 1 50 13161170 13161219 2.41e-08 59.9
"SNP_FB_1081077" "chr11B" 88.889 45 5 0 1 45 22956655 22956611 2.41e-08 59.9
"SNP_FB_1081077" "chr11B" 84 50 8 0 1 50 17752961 17752912 2.94e-07 55.4
"SNP_FB_1081077" "chr11B" 84 50 8 0 1 50 19852045 19852094 2.94e-07 55.4
"SNP_FB_1081077" "chr11B" 84 50 8 0 1 50 25976684 25976635 2.94e-07 55.4
"SNP_FB_1081077" "chr11B" 84 50 8 0 1 50 25987729 25987680 2.94e-07 55.4
"SNP_FB_1081077" "chr11B" 84 50 8 0 1 50 27006429 27006478 2.94e-07 55.4
"SNP_FB_1081077" "chr11B" 84 50 8 0 1 50 28061364 28061315 2.94e-07 55.4
"SNP_FB_1081077" "chr11B" 86.667 45 6 0 1 45 30511128 30511172 2.94e-07 55.4
"SNP_FB_1081077" "chr11B" 85.106 47 7 0 1 47 14360354 14360308 1.03e-06 54.5
"SNP_FB_1081077" "chr11B" 83.333 48 8 0 3 50 17973327 17973280 3.58e-06 51.8
"SNP_FB_1081077" "chr11B" 82 50 9 0 1 50 10296849 10296898 1.25e-05 50.9
"SNP_FB_1081077" "chr11B" 82 50 9 0 1 50 13459118 13459069 1.25e-05 50.9
"SNP_FB_1081077" "chr11B" 82 50 9 0 1 50 15215167 15215216 1.25e-05 50.9
"SNP_FB_1081077" "chr11B" 82 50 9 0 1 50 19908210 19908259 1.25e-05 50.9
"SNP_FB_1081077" "chr11B" 82 50 9 0 1 50 19915855 19915806 1.25e-05 50.9
"SNP_FB_1081077" "chr11B" 82 50 9 0 1 50 21210663 21210712 1.25e-05 50.9
"SNP_FB_1081077" "chr11B" 84.444 45 7 0 1 45 30329182 30329226 1.25e-05 50.9
"SNP_FB_1081077" "chr11B" 85.366 41 6 0 3 43 26269946 26269906 4.36e-05 48.2
"SNP_FB_1081077" "chr11B" 81.25 48 9 0 3 50 24283034 24282987 0.000152 47.3
"SNP_FB_1081077" "chr11B" 80 50 10 0 1 50 15513842 15513891 0.000152 46.4
"SNP_FB_1081077" "chr11B" 80 50 10 0 1 50 22464591 22464640 0.000152 46.4
"SNP_FB_1081077" "chr11B" 82.222 45 8 0 1 45 38870972 38870928 0.000152 46.4
"SNP_FB_1081077" "chr11B" 90.625 32 3 0 1 32 38821622 38821653 0.000531 45.5
"SNP_FB_1081077" "chr11B" 100 24 0 0 1 24 16625102 16625079 0.000531 44.6
"SNP_FB_1081077" "chr11B" 84.211 38 6 0 1 38 38823546 38823583 0.002 42.8
"SNP_FB_1081077" "chr11B" 78 50 11 0 1 50 13105323 13105274 0.006 41.9
"SNP_FB_1081077" "chr11B" 78 50 11 0 1 50 17733260 17733309 0.006 41.9
"SNP_FB_1081077" "chr11B" 80 45 9 0 6 50 21416232 21416188 0.006 41.9
"SNP_FB_1081077" "chr11B" 78.723 47 10 0 1 47 28068912 28068866 0.006 41
"SNP_FB_1081077" "chr11B" 81.579 38 7 0 6 43 13358605 13358642 0.079 38.3
"SNP_FB_1081077" "chr11B" 76 50 12 0 1 50 6213048 6213097 0.079 37.4
"SNP_FB_1081077" "chr11B" 76 50 12 0 1 50 13998839 13998888 0.079 37.4
"SNP_FB_1081077" "chr11B" 95 20 1 0 19 38 10402982 10402963 3.4 32.8
"SNP_FB_1081077" "chr15B" 90 50 5 0 1 50 37272667 37272618 4.66e-11 68.9
"SNP_FB_1081077" "chr15B" 88 50 6 0 1 50 16884585 16884536 5.67e-10 64.4
"SNP_FB_1081077" "chr15B" 88 50 6 0 1 50 27608108 27608157 5.67e-10 64.4
"SNP_FB_1081077" "chr15B" 91.111 45 4 0 1 45 39212398 39212442 5.67e-10 64.4
"SNP_FB_1081077" "chr15B" 86 50 7 0 1 50 10367245 10367196 2.41e-08 59.9
"SNP_FB_1081077" "chr15B" 86 50 7 0 1 50 26167559 26167608 2.41e-08 59.9
"SNP_FB_1081077" "chr15B" 86 50 7 0 1 50 31192059 31192108 2.41e-08 59.9
"SNP_FB_1081077" "chr15B" 86 50 7 0 1 50 36333422 36333471 2.41e-08 59.9
"SNP_FB_1081077" "chr15B" 92.105 38 3 0 1 38 21105916 21105953 2.94e-07 56.3
"SNP_FB_1081077" "chr15B" 84 50 8 0 1 50 19520909 19520860 2.94e-07 55.4
"SNP_FB_1081077" "chr15B" 84 50 8 0 1 50 36339362 36339411 2.94e-07 55.4
"SNP_FB_1081077" "chr15B" 84 50 8 0 1 50 38228007 38228056 2.94e-07 55.4
"SNP_FB_1081077" "chr15B" 86.667 45 6 0 1 45 41641026 41641070 2.94e-07 55.4
"SNP_FB_1081077" "chr15B" 85.106 47 7 0 1 47 37554949 37554995 1.03e-06 54.5
"SNP_FB_1081077" "chr15B" 89.474 38 4 0 1 38 25185347 25185384 3.58e-06 51.8
"SNP_FB_1081077" "chr15B" 89.474 38 4 0 1 38 25197953 25197990 3.58e-06 51.8
"SNP_FB_1081077" "chr15B" 82 50 9 0 1 50 15164660 15164611 1.25e-05 50.9
"SNP_FB_1081077" "chr15B" 82 50 9 0 1 50 15178589 15178540 1.25e-05 50.9
"SNP_FB_1081077" "chr15B" 85.106 47 6 1 5 50 17230560 17230514 1.25e-05 50.9
"SNP_FB_1081077" "chr15B" 82 50 9 0 1 50 35478542 35478591 1.25e-05 50.9
"SNP_FB_1081077" "chr15B" 82 50 9 0 1 50 36368790 36368839 1.25e-05 50.9
"SNP_FB_1081077" "chr15B" 82 50 9 0 1 50 41656188 41656237 1.25e-05 50.9
"SNP_FB_1081077" "chr15B" 81.25 48 9 0 3 50 24026189 24026236 0.000152 47.3
"SNP_FB_1081077" "chr15B" 80 50 10 0 1 50 13347824 13347873 0.000152 46.4
"SNP_FB_1081077" "chr15B" 82.222 45 8 0 1 45 25001133 25001177 0.000152 46.4
"SNP_FB_1081077" "chr15B" 80 50 10 0 1 50 28302756 28302805 0.000152 46.4
"SNP_FB_1081077" "chr15B" 80 50 10 0 1 50 31696276 31696227 0.000152 46.4
"SNP_FB_1081077" "chr15B" 80.851 47 9 0 4 50 31695992 31695946 0.000531 45.5
"SNP_FB_1081077" "chr15B" 78 50 11 0 1 50 12682570 12682619 0.006 41.9
"SNP_FB_1081077" "chr15B" 78 50 11 0 1 50 17778918 17778967 0.006 41.9
"SNP_FB_1081077" "chr15B" 78 50 11 0 1 50 31481989 31482038 0.006 41.9
"SNP_FB_1081077" "chr15B" 83.333 36 6 0 1 36 34136803 34136768 0.023 39.2
"SNP_FB_1081077" "chr15B" 81.579 38 7 0 1 38 22653298 22653335 0.079 38.3
"SNP_FB_1081077" "chr15B" 79.07 43 9 0 3 45 31801021 31801063 0.079 38.3
"SNP_FB_1081077" "chr15B" 76 50 12 0 1 50 33118451 33118402 0.079 37.4
"SNP_FB_1081077" "chr16B" 90 50 5 0 1 50 25928244 25928195 4.66e-11 68.9
"SNP_FB_1081077" "chr16B" 87.5 48 6 0 1 48 27646131 27646178 6.91e-09 60.8
"SNP_FB_1081077" "chr16B" 86 50 7 0 1 50 9035470 9035421 2.41e-08 59.9
"SNP_FB_1081077" "chr16B" 89.362 47 4 1 1 47 9633961 9634006 2.41e-08 59.9
"SNP_FB_1081077" "chr16B" 86 50 7 0 1 50 23548448 23548497 2.41e-08 59.9
"SNP_FB_1081077" "chr16B" 86 50 7 0 1 50 25126975 25127024 2.41e-08 59.9
"SNP_FB_1081077" "chr16B" 86 50 7 0 1 50 27716646 27716695 2.41e-08 59.9
"SNP_FB_1081077" "chr16B" 84 50 8 0 1 50 26140270 26140221 2.94e-07 55.4
"SNP_FB_1081077" "chr16B" 84 50 8 0 1 50 31110292 31110341 2.94e-07 55.4
"SNP_FB_1081077" "chr16B" 84 50 8 0 1 50 31116859 31116908 2.94e-07 55.4
"SNP_FB_1081077" "chr16B" 85.106 47 7 0 1 47 6106922 6106968 1.03e-06 54.5
"SNP_FB_1081077" "chr16B" 89.744 39 4 0 1 39 20989050 20989012 1.03e-06 53.6
"SNP_FB_1081077" "chr16B" 83.333 48 8 0 3 50 4708463 4708416 3.58e-06 51.8
"SNP_FB_1081077" "chr16B" 83.333 48 8 0 3 50 11551316 11551269 3.58e-06 51.8
"SNP_FB_1081077" "chr16B" 83.333 48 8 0 3 50 15480091 15480138 3.58e-06 51.8
"SNP_FB_1081077" "chr16B" 82 50 9 0 1 50 5968926 5968877 1.25e-05 50.9
"SNP_FB_1081077" "chr16B" 82 50 9 0 1 50 26870345 26870296 1.25e-05 50.9
"SNP_FB_1081077" "chr16B" 82 50 9 0 1 50 30950365 30950414 1.25e-05 50.9
"SNP_FB_1081077" "chr16B" 80 50 10 0 1 50 7761206 7761255 0.000152 46.4
"SNP_FB_1081077" "chr16B" 80 50 10 0 1 50 7772619 7772668 0.000152 46.4
"SNP_FB_1081077" "chr16B" 82.222 45 8 0 1 45 9228672 9228628 0.000152 46.4
"SNP_FB_1081077" "chr16B" 79.167 48 10 0 3 50 8588584 8588631 0.002 42.8
"SNP_FB_1081077" "chr16B" 78 50 11 0 1 50 26172130 26172081 0.006 41.9
"SNP_FB_1081077" "chr16B" 89.655 29 3 0 1 29 10723092 10723064 0.023 40.1
"SNP_FB_1081077" "chr16B" 78 50 10 1 1 50 6626396 6626444 0.079 38.3
"SNP_FB_1081077" "chr3B" 89.583 48 5 0 3 50 21490335 21490382 5.67e-10 65.3
"SNP_FB_1081077" "chr3B" 87.5 48 6 0 3 50 12582637 12582684 6.91e-09 60.8
"SNP_FB_1081077" "chr3B" 88.889 45 5 0 6 50 4119015 4118971 2.41e-08 59.9
"SNP_FB_1081077" "chr3B" 86 50 7 0 1 50 10628126 10628077 2.41e-08 59.9
"SNP_FB_1081077" "chr3B" 86 50 7 0 1 50 20033903 20033952 2.41e-08 59.9
"SNP_FB_1081077" "chr3B" 86 50 7 0 1 50 20047399 20047448 2.41e-08 59.9
"SNP_FB_1081077" "chr3B" 86 50 7 0 1 50 22696317 22696268 2.41e-08 59.9
"SNP_FB_1081077" "chr3B" 86 50 7 0 1 50 29513478 29513429 2.41e-08 59.9
"SNP_FB_1081077" "chr3B" 86 50 7 0 1 50 29524944 29524895 2.41e-08 59.9
"SNP_FB_1081077" "chr3B" 87.234 47 6 0 1 47 9926733 9926779 2.41e-08 59
"SNP_FB_1081077" "chr3B" 86.667 45 6 0 1 45 97513 97557 2.94e-07 55.4
"SNP_FB_1081077" "chr3B" 86.667 45 6 0 1 45 9262110 9262154 2.94e-07 55.4
"SNP_FB_1081077" "chr3B" 84 50 8 0 1 50 13577478 13577429 2.94e-07 55.4
"SNP_FB_1081077" "chr3B" 84 50 8 0 1 50 18268037 18267988 2.94e-07 55.4
"SNP_FB_1081077" "chr3B" 84 50 8 0 1 50 19686078 19686029 2.94e-07 55.4
"SNP_FB_1081077" "chr3B" 85.106 47 7 0 1 47 10637019 10636973 1.03e-06 54.5
"SNP_FB_1081077" "chr3B" 83.333 48 8 0 3 50 17313110 17313063 3.58e-06 51.8
"SNP_FB_1081077" "chr3B" 89.474 38 4 0 1 38 22712077 22712040 3.58e-06 51.8
"SNP_FB_1081077" "chr3B" 82 50 9 0 1 50 14605160 14605111 1.25e-05 50.9
"SNP_FB_1081077" "chr3B" 82 50 9 0 1 50 15196435 15196386 1.25e-05 50.9
"SNP_FB_1081077" "chr3B" 82 50 9 0 1 50 16311564 16311613 1.25e-05 50.9
"SNP_FB_1081077" "chr3B" 82 50 9 0 1 50 17341196 17341147 1.25e-05 50.9
"SNP_FB_1081077" "chr3B" 82 50 9 0 1 50 18467908 18467957 1.25e-05 50.9
"SNP_FB_1081077" "chr3B" 82 50 9 0 1 50 21970738 21970689 1.25e-05 50.9
"SNP_FB_1081077" "chr3B" 82 50 9 0 1 50 22893732 22893683 1.25e-05 50.9
"SNP_FB_1081077" "chr3B" 82 50 9 0 1 50 32645240 32645289 1.25e-05 50.9
"SNP_FB_1081077" "chr3B" 82 50 5 1 1 50 13311769 13311814 1.25e-05 50
"SNP_FB_1081077" "chr3B" 80 50 10 0 1 50 9710871 9710920 0.000152 46.4
"SNP_FB_1081077" "chr3B" 80 50 10 0 1 50 14852441 14852490 0.000152 46.4
"SNP_FB_1081077" "chr3B" 82.222 45 8 0 1 45 16855883 16855927 0.000152 46.4
"SNP_FB_1081077" "chr3B" 86.111 36 5 0 1 36 14027556 14027521 0.002 43.7
"SNP_FB_1081077" "chr3B" 80.435 46 9 0 5 50 22818996 22819041 0.002 43.7
"SNP_FB_1081077" "chr3B" 79.167 48 10 0 3 50 12361965 12362012 0.002 42.8
"SNP_FB_1081077" "chr3B" 79.167 48 10 0 3 50 29509842 29509889 0.002 42.8
"SNP_FB_1081077" "chr3B" 79.167 48 10 0 3 50 29521308 29521355 0.002 42.8
"SNP_FB_1081077" "chr3B" 78 50 11 0 1 50 16896494 16896445 0.006 41.9
"SNP_FB_1081077" "chr3B" 78 50 11 0 1 50 16908860 16908811 0.006 41.9
"SNP_FB_1081077" "chr3B" 78.723 47 10 0 1 47 17986776 17986730 0.006 41
"SNP_FB_1081077" "chr3B" 76.596 47 11 0 1 47 17103461 17103415 0.28 36.5
"SNP_FB_1081077" "chr3B" 74 50 13 0 1 50 17786024 17785975 3.4 32.8
"SNP_FB_1081077" "chr2B" 88 50 6 0 1 50 16252277 16252228 5.67e-10 64.4
"SNP_FB_1081077" "chr2B" 88 50 6 0 1 50 16889227 16889178 5.67e-10 64.4
"SNP_FB_1081077" "chr2B" 88 50 6 0 1 50 22480977 22481026 5.67e-10 64.4
"SNP_FB_1081077" "chr2B" 87.5 48 6 0 3 50 27345321 27345274 6.91e-09 60.8
"SNP_FB_1081077" "chr2B" 86 50 7 0 1 50 26528974 26528925 2.41e-08 59.9
"SNP_FB_1081077" "chr2B" 87.234 47 6 0 1 47 26924447 26924401 2.41e-08 59
"SNP_FB_1081077" "chr2B" 86.957 46 6 0 5 50 19331860 19331905 8.42e-08 57.2
"SNP_FB_1081077" "chr2B" 86.957 46 6 0 5 50 19341607 19341652 8.42e-08 57.2
"SNP_FB_1081077" "chr2B" 86.957 46 6 0 5 50 19352788 19352833 8.42e-08 57.2
"SNP_FB_1081077" "chr2B" 84 50 8 0 1 50 20884126 20884175 2.94e-07 55.4
"SNP_FB_1081077" "chr2B" 84 50 8 0 1 50 26519737 26519688 2.94e-07 55.4
"SNP_FB_1081077" "chr2B" 84 50 8 0 1 50 28162634 28162585 2.94e-07 55.4
"SNP_FB_1081077" "chr2B" 82 50 9 0 1 50 12916675 12916626 1.25e-05 50.9
"SNP_FB_1081077" "chr2B" 82 50 9 0 1 50 14704208 14704159 1.25e-05 50.9
"SNP_FB_1081077" "chr2B" 82 50 9 0 1 50 19058427 19058378 1.25e-05 50.9
"SNP_FB_1081077" "chr2B" 84.444 45 7 0 1 45 27526394 27526350 1.25e-05 50.9
"SNP_FB_1081077" "chr2B" 82 50 9 0 1 50 33832152 33832103 1.25e-05 50.9
"SNP_FB_1081077" "chr2B" 82 50 9 0 1 50 33842140 33842091 1.25e-05 50.9
"SNP_FB_1081077" "chr2B" 82 50 9 0 1 50 36390668 36390619 1.25e-05 50.9
"SNP_FB_1081077" "chr2B" 82 50 9 0 1 50 38618546 38618595 1.25e-05 50.9
"SNP_FB_1081077" "chr2B" 86.842 38 5 0 1 38 16724769 16724732 0.000152 47.3
"SNP_FB_1081077" "chr2B" 82.222 45 8 0 1 45 36618835 36618879 0.000152 46.4
"SNP_FB_1081077" "chr2B" 86.486 37 5 0 1 37 19423372 19423336 0.000531 45.5
"SNP_FB_1081077" "chr2B" 78 50 11 0 1 50 22196649 22196698 0.006 41.9
"SNP_FB_1081077" "chr2B" 85.294 34 5 0 3 36 17064396 17064429 0.023 40.1
"SNP_FB_1081077" "chr2B" 85.294 34 5 0 3 36 17075672 17075705 0.023 40.1
"SNP_FB_1081077" "chr4B" 88 50 6 0 1 50 4432065 4432114 5.67e-10 64.4
"SNP_FB_1081077" "chr4B" 86 50 7 0 1 50 8586064 8586015 2.41e-08 59.9
"SNP_FB_1081077" "chr4B" 86 50 7 0 1 50 14171145 14171096 2.41e-08 59.9
"SNP_FB_1081077" "chr4B" 86 50 7 0 1 50 14172257 14172208 2.41e-08 59.9
"SNP_FB_1081077" "chr4B" 86 50 7 0 1 50 14176693 14176742 2.41e-08 59.9
"SNP_FB_1081077" "chr4B" 85.417 48 7 0 3 50 12766933 12766886 2.94e-07 56.3
"SNP_FB_1081077" "chr4B" 84 50 8 0 1 50 3992432 3992383 2.94e-07 55.4
"SNP_FB_1081077" "chr4B" 84 50 8 0 1 50 12446760 12446711 2.94e-07 55.4
"SNP_FB_1081077" "chr4B" 84 50 8 0 1 50 15328351 15328302 2.94e-07 55.4
"SNP_FB_1081077" "chr4B" 82 50 9 0 1 50 2187696 2187745 1.25e-05 50.9
"SNP_FB_1081077" "chr4B" 87.5 40 5 0 1 40 4453523 4453562 1.25e-05 50.9
"SNP_FB_1081077" "chr4B" 82 50 9 0 1 50 9561350 9561399 1.25e-05 50.9
"SNP_FB_1081077" "chr4B" 82 50 9 0 1 50 21980861 21980910 1.25e-05 50.9
"SNP_FB_1081077" "chr4B" 82.979 47 8 0 1 47 10035216 10035262 1.25e-05 50
"SNP_FB_1081077" "chr4B" 86.842 38 5 0 1 38 6179407 6179370 0.000152 47.3
"SNP_FB_1081077" "chr4B" 83.721 43 7 0 3 45 15333179 15333137 0.000152 47.3
"SNP_FB_1081077" "chr4B" 83.721 43 7 0 3 45 15333415 15333373 0.000152 47.3
"SNP_FB_1081077" "chr4B" 80 50 10 0 1 50 9554786 9554835 0.000152 46.4
"SNP_FB_1081077" "chr4B" 80 50 10 0 1 50 12831673 12831624 0.000152 46.4
"SNP_FB_1081077" "chr4B" 82.222 45 8 0 1 45 13161217 13161261 0.000152 46.4
"SNP_FB_1081077" "chr4B" 85 40 6 0 6 45 13168678 13168717 0.000152 46.4
"SNP_FB_1081077" "chr4B" 85 40 6 0 6 45 13170159 13170198 0.000152 46.4
"SNP_FB_1081077" "chr4B" 80 50 10 0 1 50 16848722 16848673 0.000152 46.4
"SNP_FB_1081077" "chr4B" 76 50 12 0 1 50 21974995 21975044 0.079 37.4
"SNP_FB_1081077" "chr4B" 79.487 39 8 0 1 39 8796294 8796256 0.28 35.6
"SNP_FB_1081077" "chr4B" 85.714 28 4 0 1 28 10196536 10196509 0.96 33.7
"SNP_FB_1081077" "chr6B" 88 50 6 0 1 50 5506530 5506579 5.67e-10 64.4
"SNP_FB_1081077" "chr6B" 88 50 6 0 1 50 8196040 8196089 5.67e-10 64.4
"SNP_FB_1081077" "chr6B" 87.5 48 6 0 3 50 8242054 8242101 6.91e-09 60.8
"SNP_FB_1081077" "chr6B" 86 50 7 0 1 50 19118171 19118220 2.41e-08 59.9
"SNP_FB_1081077" "chr6B" 86 50 7 0 1 50 20521162 20521211 2.41e-08 59.9
"SNP_FB_1081077" "chr6B" 84 50 8 0 1 50 12016328 12016279 2.94e-07 55.4
"SNP_FB_1081077" "chr6B" 84.444 45 7 0 1 45 14920772 14920728 1.25e-05 50.9
"SNP_FB_1081077" "chr6B" 82.353 51 8 1 1 50 19582166 19582216 4.36e-05 49.1
"SNP_FB_1081077" "chr6B" 80.851 47 9 0 1 47 8524483 8524529 0.000531 45.5
"SNP_FB_1081077" "chr6B" 80.851 47 9 0 1 47 8544880 8544926 0.000531 45.5
"SNP_FB_1081077" "chr6B" 80.435 46 9 0 5 50 8591186 8591231 0.002 43.7
"SNP_FB_1081077" "chr6B" 78 50 11 0 1 50 15537250 15537299 0.006 41.9
"SNP_FB_1081077" "chr6B" 78 50 11 0 1 50 23208590 23208541 0.006 41.9
"SNP_FB_1081077" "chr6B" 76 50 12 0 1 50 18956663 18956712 0.079 37.4
"SNP_FB_1081077" "chr12B" 88 50 6 0 1 50 8396300 8396349 5.67e-10 64.4
"SNP_FB_1081077" "chr12B" 88.372 43 5 0 4 46 3037879 3037837 2.94e-07 56.3
"SNP_FB_1081077" "chr12B" 84 50 8 0 1 50 4083877 4083926 2.94e-07 55.4
"SNP_FB_1081077" "chr12B" 84 50 8 0 1 50 8887642 8887691 2.94e-07 55.4
"SNP_FB_1081077" "chr12B" 84 50 8 0 1 50 14904755 14904804 2.94e-07 55.4
"SNP_FB_1081077" "chr12B" 84 50 8 0 1 50 15990938 15990987 2.94e-07 55.4
"SNP_FB_1081077" "chr12B" 84 50 8 0 1 50 16019426 16019475 2.94e-07 55.4
"SNP_FB_1081077" "chr12B" 84.783 46 7 0 5 50 9355007 9355052 3.58e-06 52.7
"SNP_FB_1081077" "chr12B" 82 50 9 0 1 50 8883029 8883078 1.25e-05 50.9
"SNP_FB_1081077" "chr12B" 82 50 9 0 1 50 10847976 10847927 1.25e-05 50.9
"SNP_FB_1081077" "chr12B" 82 50 9 0 1 50 11333797 11333748 1.25e-05 50.9
"SNP_FB_1081077" "chr12B" 82 50 9 0 1 50 18281374 18281325 1.25e-05 50.9
"SNP_FB_1081077" "chr12B" 84.211 38 6 0 1 38 15915556 15915519 0.002 42.8
"SNP_FB_1081077" "chr13B" 88 50 6 0 1 50 20510401 20510450 5.67e-10 64.4
"SNP_FB_1081077" "chr13B" 88 50 6 0 1 50 20887855 20887806 5.67e-10 64.4
"SNP_FB_1081077" "chr13B" 88 50 6 0 1 50 20897154 20897105 5.67e-10 64.4
"SNP_FB_1081077" "chr13B" 88 50 6 0 1 50 22753465 22753514 5.67e-10 64.4
"SNP_FB_1081077" "chr13B" 88 50 6 0 1 50 22765775 22765824 5.67e-10 64.4
"SNP_FB_1081077" "chr13B" 88 50 6 0 1 50 34793063 34793112 5.67e-10 64.4
"SNP_FB_1081077" "chr13B" 88 50 6 0 1 50 34804895 34804944 5.67e-10 64.4
"SNP_FB_1081077" "chr13B" 86 50 7 0 1 50 6366656 6366705 2.41e-08 59.9
"SNP_FB_1081077" "chr13B" 86 50 7 0 1 50 18501301 18501350 2.41e-08 59.9
"SNP_FB_1081077" "chr13B" 86 50 7 0 1 50 27435489 27435538 2.41e-08 59.9
"SNP_FB_1081077" "chr13B" 86 50 7 0 1 50 29672629 29672678 2.41e-08 59.9
"SNP_FB_1081077" "chr13B" 86 50 7 0 1 50 38254924 38254875 2.41e-08 59.9
"SNP_FB_1081077" "chr13B" 86 50 7 0 1 50 38395861 38395812 2.41e-08 59.9
"SNP_FB_1081077" "chr13B" 86.667 45 6 0 1 45 1128219 1128263 2.94e-07 55.4
"SNP_FB_1081077" "chr13B" 84 50 8 0 1 50 6206779 6206828 2.94e-07 55.4
"SNP_FB_1081077" "chr13B" 84 50 8 0 1 50 18092628 18092677 2.94e-07 55.4
"SNP_FB_1081077" "chr13B" 84 50 8 0 1 50 20212513 20212562 2.94e-07 55.4
"SNP_FB_1081077" "chr13B" 84 50 8 0 1 50 22745146 22745195 2.94e-07 55.4
"SNP_FB_1081077" "chr13B" 84 50 8 0 1 50 34767580 34767629 2.94e-07 55.4
"SNP_FB_1081077" "chr13B" 85.106 47 7 0 1 47 10349258 10349304 1.03e-06 54.5
"SNP_FB_1081077" "chr13B" 82 50 9 0 1 50 6975111 6975160 1.25e-05 50.9
"SNP_FB_1081077" "chr13B" 82 50 9 0 1 50 13200400 13200449 1.25e-05 50.9
"SNP_FB_1081077" "chr13B" 84.444 45 7 0 1 45 20206379 20206423 1.25e-05 50.9
"SNP_FB_1081077" "chr13B" 82 50 9 0 1 50 21567510 21567461 1.25e-05 50.9
"SNP_FB_1081077" "chr13B" 82 50 9 0 1 50 28023047 28022998 1.25e-05 50.9
"SNP_FB_1081077" "chr13B" 82 50 9 0 1 50 28061582 28061533 1.25e-05 50.9
"SNP_FB_1081077" "chr13B" 82.609 46 8 0 1 46 13175313 13175358 4.36e-05 48.2
"SNP_FB_1081077" "chr13B" 80 50 10 0 1 50 18556126 18556077 0.000152 46.4
"SNP_FB_1081077" "chr13B" 80 50 10 0 1 50 20286001 20285952 0.000152 46.4
"SNP_FB_1081077" "chr13B" 80 50 10 0 1 50 28161384 28161433 0.000152 46.4
"SNP_FB_1081077" "chr13B" 80 50 10 0 1 50 29541573 29541622 0.000152 46.4
"SNP_FB_1081077" "chr13B" 80 50 10 0 1 50 29557724 29557773 0.000152 46.4
"SNP_FB_1081077" "chr13B" 80 50 10 0 1 50 33551453 33551502 0.000152 46.4
"SNP_FB_1081077" "chr13B" 83.333 42 7 0 6 47 29698146 29698105 0.000531 45.5
"SNP_FB_1081077" "chr13B" 78 50 11 0 1 50 12373146 12373097 0.006 41.9
"SNP_FB_1081077" "chr13B" 78 50 11 0 1 50 21974038 21974087 0.006 41.9
"SNP_FB_1081077" "chr13B" 80 45 9 0 1 45 28367838 28367794 0.006 41.9
"SNP_FB_1081077" "chr13B" 78 50 11 0 1 50 29687753 29687802 0.006 41.9
"SNP_FB_1081077" "chr13B" 83.784 37 6 0 14 50 15426898 15426862 0.006 41
"SNP_FB_1081077" "chr13B" 78.723 47 10 0 1 47 22905000 22905046 0.006 41
"SNP_FB_1081077" "chr13B" 89.655 29 3 0 1 29 18113737 18113709 0.023 40.1
"SNP_FB_1081077" "chr13B" 76 50 12 0 1 50 20872417 20872368 0.079 37.4
"SNP_FB_1081077" "chr13B" 91.667 24 2 0 1 24 15433272 15433249 0.28 35.6
"SNP_FB_1081077" "chr17B" 88 50 6 0 1 50 10941309 10941358 5.67e-10 64.4
"SNP_FB_1081077" "chr17B" 88 50 6 0 1 50 20051954 20051905 5.67e-10 64.4
"SNP_FB_1081077" "chr17B" 88 50 6 0 1 50 20062436 20062387 5.67e-10 64.4
"SNP_FB_1081077" "chr17B" 89.362 47 5 0 1 47 15248529 15248575 1.98e-09 63.5
"SNP_FB_1081077" "chr17B" 89.13 46 5 0 1 46 26989288 26989333 6.91e-09 61.7
"SNP_FB_1081077" "chr17B" 86 50 7 0 1 50 11610182 11610231 2.41e-08 59.9
"SNP_FB_1081077" "chr17B" 86 50 7 0 1 50 11618115 11618164 2.41e-08 59.9
"SNP_FB_1081077" "chr17B" 86 50 7 0 1 50 19909175 19909126 2.41e-08 59.9
"SNP_FB_1081077" "chr17B" 86 50 7 0 1 50 25733539 25733588 2.41e-08 59.9
"SNP_FB_1081077" "chr17B" 86 50 7 0 1 50 27812972 27813021 2.41e-08 59.9
"SNP_FB_1081077" "chr17B" 84 50 8 0 1 50 5483345 5483394 2.94e-07 55.4
"SNP_FB_1081077" "chr17B" 84 50 8 0 1 50 7242850 7242899 2.94e-07 55.4
"SNP_FB_1081077" "chr17B" 84 50 8 0 1 50 26352048 26352097 2.94e-07 55.4
"SNP_FB_1081077" "chr17B" 82 50 9 0 1 50 12347773 12347822 1.25e-05 50.9
"SNP_FB_1081077" "chr17B" 82 50 9 0 1 50 12358951 12359000 1.25e-05 50.9
"SNP_FB_1081077" "chr17B" 82 50 9 0 1 50 15555333 15555284 1.25e-05 50.9
"SNP_FB_1081077" "chr17B" 83.721 43 7 0 1 43 9575357 9575399 0.000152 47.3
"SNP_FB_1081077" "chr17B" 80 50 10 0 1 50 22016070 22016021 0.000152 46.4
"SNP_FB_1081077" "chr17B" 80 50 10 0 1 50 25257489 25257440 0.000152 46.4
"SNP_FB_1081077" "chr17B" 77.083 48 11 0 3 50 18059135 18059088 0.079 38.3
"SNP_FB_1081082" "chr15B" 94.118 51 2 1 1 50 37272040 37272090 3.14e-13 76.1
"SNP_FB_1081082" "chr15B" 90.196 51 4 1 1 50 31475261 31475311 1.63e-10 67.1
"SNP_FB_1081082" "chr15B" 88.235 51 5 1 1 50 25001759 25001709 1.98e-09 62.6
"SNP_FB_1081082" "chr15B" 88.235 51 5 1 1 50 25001909 25001859 1.98e-09 62.6
"SNP_FB_1081082" "chr15B" 89.583 48 4 1 1 47 36340003 36339956 6.91e-09 61.7
"SNP_FB_1081082" "chr15B" 94.595 37 2 0 14 50 11152952 11152916 2.41e-08 59
"SNP_FB_1081082" "chr15B" 94.595 37 2 0 14 50 24026807 24026771 2.41e-08 59
"SNP_FB_1081082" "chr15B" 94.595 37 2 0 14 50 32309993 32309957 2.41e-08 59
"SNP_FB_1081082" "chr15B" 94.595 37 2 0 14 50 33763518 33763554 2.41e-08 59
"SNP_FB_1081082" "chr15B" 94.595 37 2 0 14 50 38228627 38228591 2.41e-08 59
"SNP_FB_1081082" "chr15B" 94.595 37 2 0 14 50 39213024 39212988 2.41e-08 59
"SNP_FB_1081082" "chr15B" 97.059 34 1 0 14 47 24807213 24807180 8.42e-08 58.1
"SNP_FB_1081082" "chr15B" 97.059 34 1 0 14 47 28912502 28912535 8.42e-08 58.1
"SNP_FB_1081082" "chr15B" 86.275 51 6 1 1 50 28927397 28927447 8.42e-08 58.1
"SNP_FB_1081082" "chr15B" 86.275 51 6 1 1 50 30274786 30274736 8.42e-08 58.1
"SNP_FB_1081082" "chr15B" 86.275 51 6 1 1 50 32484443 32484393 8.42e-08 58.1
"SNP_FB_1081082" "chr15B" 86.275 51 6 1 1 50 35634158 35634208 8.42e-08 58.1
"SNP_FB_1081082" "chr15B" 86.275 51 6 1 1 50 42186547 42186597 8.42e-08 58.1
"SNP_FB_1081082" "chr15B" 94.444 36 2 0 15 50 10366624 10366659 8.42e-08 57.2
"SNP_FB_1081082" "chr15B" 94.444 36 2 0 15 50 15616199 15616164 8.42e-08 57.2
"SNP_FB_1081082" "chr15B" 94.444 36 2 0 15 50 19520285 19520320 8.42e-08 57.2
"SNP_FB_1081082" "chr15B" 94.444 36 2 0 15 50 31199744 31199709 8.42e-08 57.2
"SNP_FB_1081082" "chr15B" 87.5 48 5 1 1 47 35187968 35187921 8.42e-08 57.2
"SNP_FB_1081082" "chr15B" 87.5 48 5 1 1 47 36369430 36369383 8.42e-08 57.2
"SNP_FB_1081082" "chr15B" 87.5 48 5 1 1 47 39853823 39853870 8.42e-08 57.2
"SNP_FB_1081082" "chr15B" 94.286 35 2 0 16 50 33364720 33364754 2.94e-07 55.4
"SNP_FB_1081082" "chr15B" 91.892 37 3 0 14 50 11162298 11162262 1.03e-06 54.5
"SNP_FB_1081082" "chr15B" 91.892 37 3 0 14 50 15111963 15111927 1.03e-06 54.5
"SNP_FB_1081082" "chr15B" 91.892 37 3 0 14 50 15517322 15517286 1.03e-06 54.5
"SNP_FB_1081082" "chr15B" 91.892 37 3 0 14 50 17229946 17229982 1.03e-06 54.5
"SNP_FB_1081082" "chr15B" 96.875 32 1 0 14 45 18565196 18565227 1.03e-06 54.5
"SNP_FB_1081082" "chr15B" 91.892 37 3 0 14 50 19825623 19825659 1.03e-06 54.5
"SNP_FB_1081082" "chr15B" 91.892 37 3 0 14 50 25187214 25187178 1.03e-06 54.5
"SNP_FB_1081082" "chr15B" 91.892 37 3 0 14 50 25199820 25199784 1.03e-06 54.5
"SNP_FB_1081082" "chr15B" 91.892 37 3 0 14 50 30396247 30396211 1.03e-06 54.5
"SNP_FB_1081082" "chr15B" 91.892 37 3 0 14 50 31801713 31801677 1.03e-06 54.5
"SNP_FB_1081082" "chr15B" 91.892 37 3 0 14 50 33155487 33155451 1.03e-06 54.5
"SNP_FB_1081082" "chr15B" 91.892 37 3 0 14 50 36334034 36333998 1.03e-06 54.5
"SNP_FB_1081082" "chr15B" 91.892 37 3 0 14 50 37280136 37280100 1.03e-06 54.5
"SNP_FB_1081082" "chr15B" 91.892 37 3 0 14 50 39392584 39392548 1.03e-06 54.5
"SNP_FB_1081082" "chr15B" 91.892 37 3 0 14 50 44948285 44948249 1.03e-06 54.5
"SNP_FB_1081082" "chr15B" 84.314 51 7 1 1 50 11210676 11210626 1.03e-06 53.6
"SNP_FB_1081082" "chr15B" 94.118 34 2 0 14 47 12718786 12718753 1.03e-06 53.6
"SNP_FB_1081082" "chr15B" 94.118 34 2 0 14 47 14083088 14083055 1.03e-06 53.6
"SNP_FB_1081082" "chr15B" 84.314 51 7 1 1 50 18267864 18267914 1.03e-06 53.6
"SNP_FB_1081082" "chr15B" 86.957 46 5 1 1 45 28033018 28033063 1.03e-06 53.6
"SNP_FB_1081082" "chr15B" 84.314 51 7 1 1 50 28303420 28303370 1.03e-06 53.6
"SNP_FB_1081082" "chr15B" 94.118 34 2 0 14 47 28862431 28862464 1.03e-06 53.6
"SNP_FB_1081082" "chr15B" 84.314 51 7 1 1 50 34230912 34230862 1.03e-06 53.6
"SNP_FB_1081082" "chr15B" 94.118 34 2 0 14 47 35143075 35143108 1.03e-06 53.6
"SNP_FB_1081082" "chr15B" 94.118 34 2 0 14 47 36122775 36122808 1.03e-06 53.6
"SNP_FB_1081082" "chr15B" 91.667 36 3 0 15 50 15150602 15150637 3.58e-06 52.7
"SNP_FB_1081082" "chr15B" 91.667 36 3 0 15 50 16883961 16883996 3.58e-06 52.7
"SNP_FB_1081082" "chr15B" 91.667 36 3 0 15 50 32500513 32500478 3.58e-06 52.7
"SNP_FB_1081082" "chr15B" 91.667 36 3 0 15 50 33866476 33866511 3.58e-06 52.7
"SNP_FB_1081082" "chr15B" 91.667 36 3 0 15 50 34134119 34134154 3.58e-06 52.7
"SNP_FB_1081082" "chr15B" 85.417 48 6 1 1 47 37358862 37358815 3.58e-06 52.7
"SNP_FB_1081082" "chr15B" 85.417 48 6 1 1 47 39847266 39847313 3.58e-06 52.7
"SNP_FB_1081082" "chr15B" 93.939 33 2 0 15 47 16026628 16026596 3.58e-06 51.8
"SNP_FB_1081082" "chr15B" 84 50 7 1 2 50 21225949 21225900 3.58e-06 51.8
"SNP_FB_1081082" "chr15B" 91.429 35 3 0 16 50 18336846 18336880 1.25e-05 50.9
"SNP_FB_1081082" "chr15B" 91.429 35 3 0 16 50 33596500 33596534 1.25e-05 50.9
"SNP_FB_1081082" "chr15B" 91.429 35 3 0 14 48 36460143 36460177 1.25e-05 50.9
"SNP_FB_1081082" "chr15B" 91.429 35 3 0 16 50 37555570 37555536 1.25e-05 50.9
"SNP_FB_1081082" "chr15B" 89.189 37 4 0 14 50 7807578 7807614 1.25e-05 50
"SNP_FB_1081082" "chr15B" 89.189 37 4 0 14 50 12261518 12261554 1.25e-05 50
"SNP_FB_1081082" "chr15B" 89.189 37 4 0 14 50 13348197 13348161 1.25e-05 50
"SNP_FB_1081082" "chr15B" 89.189 37 4 0 14 50 15164032 15164068 1.25e-05 50
"SNP_FB_1081082" "chr15B" 89.189 37 4 0 14 50 15177961 15177997 1.25e-05 50
"SNP_FB_1081082" "chr15B" 89.189 37 4 0 14 50 23609863 23609827 1.25e-05 50
"SNP_FB_1081082" "chr15B" 89.189 37 4 0 14 50 24852172 24852136 1.25e-05 50
"SNP_FB_1081082" "chr15B" 93.75 32 2 0 16 47 29053650 29053619 1.25e-05 50
"SNP_FB_1081082" "chr15B" 89.189 37 4 0 14 50 31344784 31344820 1.25e-05 50
"SNP_FB_1081082" "chr15B" 89.189 37 4 0 14 50 32517111 32517075 1.25e-05 50
"SNP_FB_1081082" "chr15B" 89.189 37 4 0 14 50 34886445 34886409 1.25e-05 50
"SNP_FB_1081082" "chr15B" 93.75 32 2 0 16 47 37725101 37725070 1.25e-05 50
"SNP_FB_1081082" "chr15B" 89.189 37 4 0 14 50 37871268 37871304 1.25e-05 50
"SNP_FB_1081082" "chr15B" 89.189 37 4 0 14 50 39006598 39006634 1.25e-05 50
"SNP_FB_1081082" "chr15B" 89.189 37 4 0 14 50 40449674 40449710 1.25e-05 50
"SNP_FB_1081082" "chr15B" 89.189 37 4 0 14 50 40464309 40464345 1.25e-05 50
"SNP_FB_1081082" "chr15B" 89.189 37 4 0 14 50 44910574 44910610 1.25e-05 50
"SNP_FB_1081082" "chr15B" 91.176 34 3 0 14 47 3966513 3966546 4.36e-05 49.1
"SNP_FB_1081082" "chr15B" 91.176 34 3 0 14 47 5105311 5105278 4.36e-05 49.1
"SNP_FB_1081082" "chr15B" 91.176 34 3 0 14 47 9938809 9938776 4.36e-05 49.1
"SNP_FB_1081082" "chr15B" 91.176 34 3 0 14 47 11896460 11896493 4.36e-05 49.1
"SNP_FB_1081082" "chr15B" 84.783 46 6 1 1 45 18108619 18108574 4.36e-05 49.1
"SNP_FB_1081082" "chr15B" 82.353 51 8 1 1 50 19411022 19410972 4.36e-05 49.1
"SNP_FB_1081082" "chr15B" 91.176 34 3 0 14 47 28579738 28579771 4.36e-05 49.1
"SNP_FB_1081082" "chr15B" 91.176 34 3 0 14 47 34132844 34132811 4.36e-05 49.1
"SNP_FB_1081082" "chr15B" 91.176 34 3 0 14 47 37284583 37284616 4.36e-05 49.1
"SNP_FB_1081082" "chr15B" 83.333 48 7 1 1 47 6951942 6951895 4.36e-05 48.2
"SNP_FB_1081082" "chr15B" 83.333 48 7 1 1 47 9748680 9748633 4.36e-05 48.2
"SNP_FB_1081082" "chr15B" 88.889 36 4 0 15 50 21108702 21108737 4.36e-05 48.2
"SNP_FB_1081082" "chr15B" 83.333 48 7 1 1 47 36122289 36122242 4.36e-05 48.2
"SNP_FB_1081082" "chr15B" 82 50 8 1 2 50 9420993 9421042 0.000152 47.3
"SNP_FB_1081082" "chr15B" 90.909 33 3 0 15 47 19466422 19466454 0.000152 47.3
"SNP_FB_1081082" "chr15B" 90.909 33 3 0 15 47 22280788 22280756 0.000152 47.3
"SNP_FB_1081082" "chr15B" 90.909 33 3 0 15 47 31695211 31695243 0.000152 47.3
"SNP_FB_1081082" "chr15B" 88.571 35 4 0 16 50 12683193 12683159 0.000152 46.4
"SNP_FB_1081082" "chr15B" 93.75 32 1 1 16 47 26168182 26168152 0.000152 46.4
"SNP_FB_1081082" "chr15B" 100 25 0 0 14 38 35479168 35479144 0.000152 46.4
"SNP_FB_1081082" "chr15B" 86.486 37 5 0 14 50 12306661 12306625 0.000531 45.5
"SNP_FB_1081082" "chr15B" 86.486 37 5 0 14 50 18100739 18100775 0.000531 45.5
"SNP_FB_1081082" "chr15B" 86.486 37 5 0 14 50 19847548 19847584 0.000531 45.5
"SNP_FB_1081082" "chr15B" 86.486 37 5 0 14 50 19854170 19854206 0.000531 45.5
"SNP_FB_1081082" "chr15B" 86.486 37 5 0 14 50 22365142 22365178 0.000531 45.5
"SNP_FB_1081082" "chr15B" 86.486 37 5 0 14 50 22753615 22753651 0.000531 45.5
"SNP_FB_1081082" "chr15B" 90.625 32 3 0 16 47 33266754 33266785 0.000531 45.5
"SNP_FB_1081082" "chr15B" 90.625 32 3 0 16 47 34536785 34536816 0.000531 45.5
"SNP_FB_1081082" "chr15B" 86.486 37 5 0 14 50 41636483 41636519 0.000531 45.5
"SNP_FB_1081082" "chr15B" 86.486 37 5 0 14 50 44197474 44197438 0.000531 45.5
"SNP_FB_1081082" "chr15B" 88.235 34 4 0 14 47 14939779 14939746 0.000531 44.6
"SNP_FB_1081082" "chr15B" 88.235 34 4 0 14 47 16691558 16691591 0.000531 44.6
"SNP_FB_1081082" "chr15B" 88.889 36 3 1 1 35 19417777 19417742 0.000531 44.6
"SNP_FB_1081082" "chr15B" 88.235 34 4 0 14 47 20289198 20289231 0.000531 44.6
"SNP_FB_1081082" "chr15B" 88.889 36 3 1 1 35 22487165 22487130 0.000531 44.6
"SNP_FB_1081082" "chr15B" 80.392 51 9 1 1 50 22653925 22653875 0.000531 44.6
"SNP_FB_1081082" "chr15B" 88.235 34 4 0 14 47 28459253 28459286 0.000531 44.6
"SNP_FB_1081082" "chr15B" 88.235 34 4 0 14 47 28584557 28584590 0.000531 44.6
"SNP_FB_1081082" "chr15B" 88.235 34 4 0 14 47 28593277 28593310 0.000531 44.6
"SNP_FB_1081082" "chr15B" 88.235 34 4 0 14 47 36132667 36132634 0.000531 44.6
"SNP_FB_1081082" "chr15B" 88.889 36 3 1 1 35 39452236 39452271 0.000531 44.6
"SNP_FB_1081082" "chr15B" 88.235 34 4 0 14 47 40425716 40425749 0.000531 44.6
"SNP_FB_1081082" "chr15B" 86.111 36 5 0 15 50 17779503 17779468 0.002 43.7
"SNP_FB_1081082" "chr15B" 80 50 9 1 2 50 26541114 26541163 0.002 42.8
"SNP_FB_1081082" "chr15B" 87.879 33 4 0 14 46 27486594 27486626 0.002 42.8
"SNP_FB_1081082" "chr15B" 100 23 0 0 14 36 41556601 41556623 0.002 42.8
"SNP_FB_1081082" "chr15B" 90 30 3 0 14 43 21058874 21058903 0.006 41.9
"SNP_FB_1081082" "chr15B" 90 30 3 0 14 43 28272077 28272106 0.006 41.9
"SNP_FB_1081082" "chr15B" 85.714 35 5 0 16 50 41656810 41656776 0.006 41.9
"SNP_FB_1081082" "chr15B" 100 22 0 0 14 35 5114795 5114816 0.006 41
"SNP_FB_1081082" "chr15B" 84.615 39 5 1 2 39 15506606 15506568 0.006 41
"SNP_FB_1081082" "chr15B" 100 22 0 0 14 35 19081215 19081236 0.006 41
"SNP_FB_1081082" "chr15B" 100 22 0 0 14 35 23588355 23588334 0.006 41
"SNP_FB_1081082" "chr15B" 100 22 0 0 14 35 24370975 24370954 0.006 41
"SNP_FB_1081082" "chr15B" 83.784 37 6 0 14 50 26412602 26412566 0.006 41
"SNP_FB_1081082" "chr15B" 100 22 0 0 14 35 30896122 30896101 0.006 41
"SNP_FB_1081082" "chr15B" 85.294 34 5 0 14 47 14928525 14928492 0.023 40.1
"SNP_FB_1081082" "chr15B" 89.655 29 3 0 1 29 15877034 15877062 0.023 40.1
"SNP_FB_1081082" "chr15B" 85.294 34 5 0 14 47 27892179 27892146 0.023 40.1
"SNP_FB_1081082" "chr15B" 85.294 34 5 0 14 47 40664645 40664678 0.023 40.1
"SNP_FB_1081082" "chr15B" 100 21 0 0 14 34 1256703 1256683 0.023 39.2
"SNP_FB_1081082" "chr15B" 79.167 48 9 1 1 47 3760059 3760106 0.023 39.2
"SNP_FB_1081082" "chr15B" 87.879 33 3 1 16 47 13354335 13354367 0.023 39.2
"SNP_FB_1081082" "chr15B" 87.879 33 3 1 16 47 13366673 13366705 0.023 39.2
"SNP_FB_1081082" "chr15B" 100 21 0 0 14 34 38085768 38085748 0.023 39.2
"SNP_FB_1081082" "chr15B" 100 21 0 0 14 34 42891880 42891860 0.023 39.2
"SNP_FB_1081082" "chr15B" 84.848 33 5 0 14 46 27474207 27474239 0.079 38.3
"SNP_FB_1081082" "chr15B" 95.455 22 1 0 14 35 12927304 12927283 0.28 36.5
"SNP_FB_1081082" "chr15B" 95.455 22 1 0 14 35 15152558 15152579 0.28 36.5
"SNP_FB_1081082" "chr15B" 95.455 22 1 0 14 35 31511504 31511483 0.28 36.5
"SNP_FB_1081082" "chr15B" 86.207 29 4 0 1 29 20490963 20490991 0.28 35.6
"SNP_FB_1081082" "chr15B" 86.207 29 4 0 1 29 20503651 20503679 0.28 35.6
"SNP_FB_1081082" "chr15B" 82.353 34 6 0 14 47 35131939 35131972 0.28 35.6
"SNP_FB_1081082" "chr15B" 86.207 29 4 0 1 29 39782203 39782231 0.28 35.6
"SNP_FB_1081082" "chr15B" 95.238 21 1 0 14 34 22466909 22466929 0.96 34.6
"SNP_FB_1081082" "chr15B" 88.462 26 3 0 2 27 41757148 41757123 0.96 34.6
"SNP_FB_1081082" "chr15B" 85.714 28 4 0 1 28 14254057 14254030 0.96 33.7
"SNP_FB_1081082" "chr15B" 82.857 35 5 1 14 47 24055977 24056011 0.96 33.7
"SNP_FB_1081082" "chr15B" 85.714 28 4 0 1 28 38701447 38701420 0.96 33.7
"SNP_FB_1081082" "chr15B" 85.714 28 4 0 1 28 38714246 38714219 0.96 33.7
"SNP_FB_1081082" "chr15B" 88 25 3 0 15 39 44679874 44679898 3.4 32.8
"SNP_FB_1081082" "chr15B" 90.909 22 2 0 7 28 12766595 12766574 3.4 31.9
"SNP_FB_1081082" "chr15B" 85.185 27 4 0 3 29 15882582 15882608 3.4 31.9
"SNP_FB_1081082" "chr15B" 90.909 22 2 0 14 35 27873191 27873170 3.4 31.9
"SNP_FB_1081082" "chr15B" 81.25 32 6 0 14 45 34641904 34641873 3.4 31.9
"SNP_FB_1081082" "chr5B" 90.196 51 4 1 1 50 15621663 15621613 1.63e-10 67.1
"SNP_FB_1081082" "chr5B" 91.489 47 3 1 2 47 29806773 29806727 5.67e-10 64.4
"SNP_FB_1081082" "chr5B" 88.235 51 5 1 1 50 13294132 13294182 1.98e-09 62.6
"SNP_FB_1081082" "chr5B" 88 50 5 1 2 50 46771375 46771326 6.91e-09 60.8
"SNP_FB_1081082" "chr5B" 86 50 7 0 1 50 20764307 20764356 2.41e-08 59.9
"SNP_FB_1081082" "chr5B" 86 50 7 0 1 50 38190570 38190521 2.41e-08 59.9
"SNP_FB_1081082" "chr5B" 94.595 37 2 0 14 50 2372344 2372308 2.41e-08 59
"SNP_FB_1081082" "chr5B" 94.595 37 2 0 14 50 4184671 4184707 2.41e-08 59
"SNP_FB_1081082" "chr5B" 94.595 37 2 0 14 50 10813775 10813739 2.41e-08 59
"SNP_FB_1081082" "chr5B" 94.595 37 2 0 14 50 10814077 10814041 2.41e-08 59
"SNP_FB_1081082" "chr5B" 94.595 37 2 0 14 50 20421086 20421122 2.41e-08 59
"SNP_FB_1081082" "chr5B" 94.595 37 2 0 14 50 20447138 20447102 2.41e-08 59
"SNP_FB_1081082" "chr5B" 94.595 37 2 0 14 50 26373309 26373273 2.41e-08 59
"SNP_FB_1081082" "chr5B" 86.275 51 6 1 1 50 4783856 4783806 8.42e-08 58.1
"SNP_FB_1081082" "chr5B" 86.275 51 6 1 1 50 5091274 5091324 8.42e-08 58.1
"SNP_FB_1081082" "chr5B" 86.275 51 6 1 1 50 14538262 14538212 8.42e-08 58.1
"SNP_FB_1081082" "chr5B" 86.275 51 6 1 1 50 17939266 17939316 8.42e-08 58.1
"SNP_FB_1081082" "chr5B" 94.444 36 2 0 15 50 15371121 15371086 8.42e-08 57.2
"SNP_FB_1081082" "chr5B" 87.5 48 5 1 1 47 23019626 23019579 8.42e-08 57.2
"SNP_FB_1081082" "chr5B" 87.5 48 5 1 1 47 30706023 30706070 8.42e-08 57.2
"SNP_FB_1081082" "chr5B" 86 50 6 1 2 50 35687948 35687997 2.94e-07 56.3
"SNP_FB_1081082" "chr5B" 94.286 35 2 0 16 50 26422208 26422174 2.94e-07 55.4
"SNP_FB_1081082" "chr5B" 84 50 8 0 1 50 38189477 38189526 2.94e-07 55.4
"SNP_FB_1081082" "chr5B" 91.892 37 3 0 14 50 439645 439609 1.03e-06 54.5
"SNP_FB_1081082" "chr5B" 91.892 37 3 0 14 50 826998 826962 1.03e-06 54.5
"SNP_FB_1081082" "chr5B" 91.892 37 3 0 14 50 840008 839972 1.03e-06 54.5
"SNP_FB_1081082" "chr5B" 91.892 37 3 0 14 50 853018 852982 1.03e-06 54.5
"SNP_FB_1081082" "chr5B" 91.892 37 3 0 14 50 9313770 9313734 1.03e-06 54.5
"SNP_FB_1081082" "chr5B" 91.892 37 3 0 14 50 11581656 11581692 1.03e-06 54.5
"SNP_FB_1081082" "chr5B" 91.892 37 3 0 14 50 13309113 13309149 1.03e-06 54.5
"SNP_FB_1081082" "chr5B" 91.892 37 3 0 14 50 16936661 16936697 1.03e-06 54.5
"SNP_FB_1081082" "chr5B" 91.892 37 3 0 14 50 17262196 17262160 1.03e-06 54.5
"SNP_FB_1081082" "chr5B" 91.892 37 3 0 14 50 34832928 34832892 1.03e-06 54.5
"SNP_FB_1081082" "chr5B" 91.892 37 3 0 14 50 35944317 35944281 1.03e-06 54.5
"SNP_FB_1081082" "chr5B" 84.314 51 7 1 1 50 1019923 1019873 1.03e-06 53.6
"SNP_FB_1081082" "chr5B" 84.314 51 7 1 1 50 3155483 3155533 1.03e-06 53.6
"SNP_FB_1081082" "chr5B" 86.957 46 5 1 1 45 14785084 14785129 1.03e-06 53.6
"SNP_FB_1081082" "chr5B" 84.314 51 7 1 1 50 35950498 35950548 1.03e-06 53.6
"SNP_FB_1081082" "chr5B" 91.667 36 3 0 15 50 3150080 3150045 3.58e-06 52.7
"SNP_FB_1081082" "chr5B" 91.667 36 3 0 15 50 10822565 10822600 3.58e-06 52.7
"SNP_FB_1081082" "chr5B" 96.774 31 1 0 14 44 21236548 21236518 3.58e-06 52.7
"SNP_FB_1081082" "chr5B" 91.667 36 3 0 15 50 24739622 24739587 3.58e-06 52.7
"SNP_FB_1081082" "chr5B" 90 40 3 1 12 50 29672816 29672777 3.58e-06 51.8
"SNP_FB_1081082" "chr5B" 93.939 33 2 0 15 47 35884805 35884773 3.58e-06 51.8
"SNP_FB_1081082" "chr5B" 85.106 47 6 1 1 46 431101 431055 1.25e-05 50.9
"SNP_FB_1081082" "chr5B" 91.429 35 3 0 16 50 20724262 20724296 1.25e-05 50.9
"SNP_FB_1081082" "chr5B" 91.429 35 3 0 16 50 41641222 41641188 1.25e-05 50.9
"SNP_FB_1081082" "chr5B" 91.429 35 3 0 16 50 41670979 41670945 1.25e-05 50.9
"SNP_FB_1081082" "chr5B" 89.189 37 4 0 14 50 564823 564787 1.25e-05 50
"SNP_FB_1081082" "chr5B" 89.189 37 4 0 14 50 867358 867322 1.25e-05 50
"SNP_FB_1081082" "chr5B" 89.189 37 4 0 14 50 3403166 3403130 1.25e-05 50
"SNP_FB_1081082" "chr5B" 89.189 37 4 0 14 50 3414837 3414801 1.25e-05 50
"SNP_FB_1081082" "chr5B" 89.189 37 4 0 14 50 3502248 3502284 1.25e-05 50
"SNP_FB_1081082" "chr5B" 89.189 37 4 0 14 50 4382229 4382193 1.25e-05 50
"SNP_FB_1081082" "chr5B" 89.189 37 4 0 14 50 5933946 5933982 1.25e-05 50
"SNP_FB_1081082" "chr5B" 89.189 37 4 0 14 50 5934207 5934243 1.25e-05 50
"SNP_FB_1081082" "chr5B" 93.75 32 2 0 15 46 9865727 9865696 1.25e-05 50
"SNP_FB_1081082" "chr5B" 89.189 37 4 0 14 50 11707144 11707108 1.25e-05 50
"SNP_FB_1081082" "chr5B" 89.189 37 4 0 14 50 14212215 14212179 1.25e-05 50
"SNP_FB_1081082" "chr5B" 89.189 37 4 0 14 50 14721572 14721608 1.25e-05 50
"SNP_FB_1081082" "chr5B" 89.189 37 4 0 14 50 16454145 16454109 1.25e-05 50
"SNP_FB_1081082" "chr5B" 89.189 37 4 0 14 50 16956084 16956120 1.25e-05 50
"SNP_FB_1081082" "chr5B" 89.189 37 4 0 14 50 20466838 20466802 1.25e-05 50
"SNP_FB_1081082" "chr5B" 89.189 37 4 0 14 50 25603882 25603846 1.25e-05 50
"SNP_FB_1081082" "chr5B" 89.189 37 4 0 14 50 28711986 28711950 1.25e-05 50
"SNP_FB_1081082" "chr5B" 89.189 37 4 0 14 50 32500779 32500815 1.25e-05 50
"SNP_FB_1081082" "chr5B" 89.189 37 4 0 14 50 36006244 36006208 1.25e-05 50
"SNP_FB_1081082" "chr5B" 89.189 37 4 0 14 50 36025044 36025008 1.25e-05 50
"SNP_FB_1081082" "chr5B" 89.189 37 4 0 14 50 44105486 44105450 1.25e-05 50
"SNP_FB_1081082" "chr5B" 89.189 37 4 0 14 50 48738168 48738132 1.25e-05 50
"SNP_FB_1081082" "chr5B" 91.176 34 3 0 14 47 1182303 1182336 4.36e-05 49.1
"SNP_FB_1081082" "chr5B" 91.176 34 3 0 14 47 2502169 2502202 4.36e-05 49.1
"SNP_FB_1081082" "chr5B" 84.783 46 6 1 1 45 8108466 8108511 4.36e-05 49.1
"SNP_FB_1081082" "chr5B" 91.176 34 3 0 14 47 14235013 14234980 4.36e-05 49.1
"SNP_FB_1081082" "chr5B" 91.176 34 3 0 14 47 16388313 16388346 4.36e-05 49.1
"SNP_FB_1081082" "chr5B" 91.176 34 3 0 14 47 16390822 16390855 4.36e-05 49.1
"SNP_FB_1081082" "chr5B" 91.176 34 3 0 14 47 22626861 22626894 4.36e-05 49.1
"SNP_FB_1081082" "chr5B" 91.176 34 3 0 14 47 22632755 22632788 4.36e-05 49.1
"SNP_FB_1081082" "chr5B" 84.783 46 6 1 1 45 22985831 22985876 4.36e-05 49.1
"SNP_FB_1081082" "chr5B" 91.176 34 3 0 14 47 28357741 28357708 4.36e-05 49.1
"SNP_FB_1081082" "chr5B" 91.176 34 3 0 14 47 28367360 28367327 4.36e-05 49.1
"SNP_FB_1081082" "chr5B" 91.176 34 3 0 14 47 29062424 29062391 4.36e-05 49.1
"SNP_FB_1081082" "chr5B" 91.176 34 3 0 14 47 36598552 36598585 4.36e-05 49.1
"SNP_FB_1081082" "chr5B" 82.353 51 8 1 1 50 39370542 39370592 4.36e-05 49.1
"SNP_FB_1081082" "chr5B" 91.176 34 3 0 14 47 48618800 48618767 4.36e-05 49.1
"SNP_FB_1081082" "chr5B" 91.176 34 3 0 14 47 48790872 48790839 4.36e-05 49.1
"SNP_FB_1081082" "chr5B" 83.333 48 7 1 1 47 7178406 7178453 4.36e-05 48.2
"SNP_FB_1081082" "chr5B" 93.548 31 2 0 15 45 8108719 8108749 4.36e-05 48.2
"SNP_FB_1081082" "chr5B" 83.333 48 7 1 1 47 10942632 10942585 4.36e-05 48.2
"SNP_FB_1081082" "chr5B" 83.333 48 7 1 1 47 26576887 26576934 4.36e-05 48.2
"SNP_FB_1081082" "chr5B" 83.333 48 7 1 1 47 29813059 29813012 4.36e-05 48.2
"SNP_FB_1081082" "chr5B" 90.909 33 3 0 15 47 16504541 16504573 0.000152 47.3
"SNP_FB_1081082" "chr5B" 84.444 45 6 1 7 50 17244792 17244748 0.000152 47.3
"SNP_FB_1081082" "chr5B" 90.909 33 3 0 15 47 21666034 21666002 0.000152 47.3
"SNP_FB_1081082" "chr5B" 82 50 8 1 2 50 34149462 34149511 0.000152 47.3
"SNP_FB_1081082" "chr5B" 82.979 47 7 1 1 46 36040026 36040072 0.000152 46.4
"SNP_FB_1081082" "chr5B" 86.486 37 5 0 14 50 1205375 1205339 0.000531 45.5
"SNP_FB_1081082" "chr5B" 86.486 37 5 0 14 50 2241656 2241620 0.000531 45.5
"SNP_FB_1081082" "chr5B" 86.486 37 5 0 14 50 4088818 4088854 0.000531 45.5
"SNP_FB_1081082" "chr5B" 90.625 32 3 0 16 47 6315134 6315103 0.000531 45.5
"SNP_FB_1081082" "chr5B" 86.486 37 5 0 14 50 9828801 9828837 0.000531 45.5
"SNP_FB_1081082" "chr5B" 86.486 37 5 0 14 50 9829193 9829229 0.000531 45.5
"SNP_FB_1081082" "chr5B" 86.486 37 5 0 14 50 11570448 11570484 0.000531 45.5
"SNP_FB_1081082" "chr5B" 90.625 32 3 0 14 45 12605935 12605966 0.000531 45.5
"SNP_FB_1081082" "chr5B" 86.486 37 5 0 14 50 13286836 13286800 0.000531 45.5
"SNP_FB_1081082" "chr5B" 86.486 37 5 0 14 50 15617806 15617770 0.000531 45.5
"SNP_FB_1081082" "chr5B" 86.486 37 5 0 14 50 17873228 17873264 0.000531 45.5
"SNP_FB_1081082" "chr5B" 90.625 32 3 0 16 47 20465742 20465773 0.000531 45.5
"SNP_FB_1081082" "chr5B" 90.625 32 3 0 16 47 29575781 29575812 0.000531 45.5
"SNP_FB_1081082" "chr5B" 90.625 32 3 0 16 47 30539325 30539294 0.000531 45.5
"SNP_FB_1081082" "chr5B" 86.486 37 5 0 14 50 35145993 35146029 0.000531 45.5
"SNP_FB_1081082" "chr5B" 90.625 32 3 0 16 47 36568583 36568614 0.000531 45.5
"SNP_FB_1081082" "chr5B" 80.392 51 9 1 1 50 252114 252064 0.000531 44.6
"SNP_FB_1081082" "chr5B" 88.235 34 4 0 14 47 820070 820103 0.000531 44.6
"SNP_FB_1081082" "chr5B" 88.235 34 4 0 14 47 1342068 1342101 0.000531 44.6
"SNP_FB_1081082" "chr5B" 80.392 51 9 1 1 50 7709244 7709294 0.000531 44.6
"SNP_FB_1081082" "chr5B" 93.103 29 2 0 1 29 8794502 8794474 0.000531 44.6
"SNP_FB_1081082" "chr5B" 88.889 36 3 1 15 50 10980741 10980707 0.000531 44.6
"SNP_FB_1081082" "chr5B" 88.235 34 4 0 14 47 17724162 17724129 0.000531 44.6
"SNP_FB_1081082" "chr5B" 88.235 34 4 0 14 47 21145330 21145363 0.000531 44.6
"SNP_FB_1081082" "chr5B" 80.392 51 9 1 1 50 23667228 23667178 0.000531 44.6
"SNP_FB_1081082" "chr5B" 88.235 34 4 0 14 47 23935791 23935824 0.000531 44.6
"SNP_FB_1081082" "chr5B" 88.235 34 4 0 14 47 29122969 29122936 0.000531 44.6
"SNP_FB_1081082" "chr5B" 88.235 34 4 0 14 47 29580596 29580563 0.000531 44.6
"SNP_FB_1081082" "chr5B" 88.235 34 4 0 14 47 40707965 40707932 0.000531 44.6
"SNP_FB_1081082" "chr5B" 80.392 51 9 1 1 50 41979570 41979620 0.000531 44.6
"SNP_FB_1081082" "chr5B" 81.25 48 8 1 1 47 10272961 10273008 0.002 43.7
"SNP_FB_1081082" "chr5B" 81.25 48 8 1 1 47 14579008 14578961 0.002 43.7
"SNP_FB_1081082" "chr5B" 86.111 36 5 0 14 49 15231361 15231396 0.002 43.7
"SNP_FB_1081082" "chr5B" 81.25 48 8 1 1 47 21242861 21242814 0.002 43.7
"SNP_FB_1081082" "chr5B" 87.879 33 4 0 15 47 44743367 44743399 0.002 42.8
"SNP_FB_1081082" "chr5B" 86.486 37 4 1 14 50 4392403 4392438 0.006 41.9
"SNP_FB_1081082" "chr5B" 90 30 3 0 16 45 7038854 7038883 0.006 41.9
"SNP_FB_1081082" "chr5B" 86.486 37 4 1 14 50 9371331 9371296 0.006 41.9
"SNP_FB_1081082" "chr5B" 86.486 37 4 1 15 50 16771568 16771532 0.006 41.9
"SNP_FB_1081082" "chr5B" 96 25 1 0 14 38 20776979 20776955 0.006 41.9
"SNP_FB_1081082" "chr5B" 100 22 0 0 14 35 3708311 3708332 0.006 41
"SNP_FB_1081082" "chr5B" 87.5 32 4 0 19 50 4385941 4385910 0.006 41
"SNP_FB_1081082" "chr5B" 100 22 0 0 14 35 18209343 18209364 0.006 41
"SNP_FB_1081082" "chr5B" 87.5 32 4 0 19 50 18766052 18766021 0.006 41
"SNP_FB_1081082" "chr5B" 100 22 0 0 14 35 22024489 22024468 0.006 41
"SNP_FB_1081082" "chr5B" 100 22 0 0 14 35 23865596 23865617 0.006 41
"SNP_FB_1081082" "chr5B" 100 22 0 0 14 35 24357780 24357801 0.006 41
"SNP_FB_1081082" "chr5B" 100 22 0 0 14 35 25208704 25208683 0.006 41
"SNP_FB_1081082" "chr5B" 100 22 0 0 14 35 29624841 29624862 0.006 41
"SNP_FB_1081082" "chr5B" 89.655 29 3 0 1 29 7170370 7170342 0.023 40.1
"SNP_FB_1081082" "chr5B" 85.294 34 5 0 14 47 15887508 15887541 0.023 40.1
"SNP_FB_1081082" "chr5B" 85.294 34 5 0 14 47 19439622 19439655 0.023 40.1
"SNP_FB_1081082" "chr5B" 86.111 36 4 1 1 35 19561536 19561571 0.023 40.1
"SNP_FB_1081082" "chr5B" 85.294 34 5 0 14 47 23692030 23692063 0.023 40.1
"SNP_FB_1081082" "chr5B" 89.655 29 3 0 1 29 24112548 24112576 0.023 40.1
"SNP_FB_1081082" "chr5B" 85.294 34 5 0 14 47 26571067 26571100 0.023 40.1
"SNP_FB_1081082" "chr5B" 85.294 34 5 0 14 47 28318743 28318710 0.023 40.1
"SNP_FB_1081082" "chr5B" 85.294 34 5 0 14 47 32955202 32955169 0.023 40.1
"SNP_FB_1081082" "chr5B" 87.097 31 4 0 14 44 26664684 26664654 0.023 39.2
"SNP_FB_1081082" "chr5B" 85.714 35 4 1 14 47 1823313 1823279 0.079 38.3
"SNP_FB_1081082" "chr5B" 84.375 32 5 0 16 47 4936849 4936880 0.28 36.5
"SNP_FB_1081082" "chr5B" 95.455 22 1 0 14 35 6367400 6367421 0.28 36.5
"SNP_FB_1081082" "chr5B" 85.294 34 4 1 15 47 12022554 12022587 0.28 36.5
"SNP_FB_1081082" "chr5B" 84.375 32 5 0 16 47 17002816 17002785 0.28 36.5
"SNP_FB_1081082" "chr5B" 88.889 27 3 0 3 29 27715893 27715867 0.28 36.5
"SNP_FB_1081082" "chr5B" 86.207 29 4 0 1 29 6353648 6353676 0.28 35.6
"SNP_FB_1081082" "chr5B" 86.207 29 4 0 1 29 6584744 6584716 0.28 35.6
"SNP_FB_1081082" "chr5B" 86.207 29 4 0 1 29 10625431 10625459 0.28 35.6
"SNP_FB_1081082" "chr5B" 86.207 29 4 0 1 29 18356304 18356276 0.28 35.6
"SNP_FB_1081082" "chr5B" 82.353 34 6 0 14 47 24349369 24349336 0.28 35.6
"SNP_FB_1081082" "chr5B" 86.207 29 4 0 1 29 29228499 29228471 0.28 35.6
"SNP_FB_1081082" "chr5B" 82.353 34 6 0 14 47 41447540 41447507 0.28 35.6
"SNP_FB_1081082" "chr5B" 95.238 21 1 0 14 34 8018085 8018105 0.96 34.6
"SNP_FB_1081082" "chr5B" 84.848 33 4 1 16 47 9061101 9061133 0.96 34.6
"SNP_FB_1081082" "chr5B" 84.848 33 4 1 16 47 9061353 9061385 0.96 34.6
"SNP_FB_1081082" "chr5B" 83.871 31 5 0 1 31 21127304 21127334 0.96 34.6
"SNP_FB_1081082" "chr5B" 83.871 31 5 0 1 31 27659784 27659814 0.96 34.6
"SNP_FB_1081082" "chr5B" 84.848 33 4 1 16 47 45317277 45317309 0.96 34.6
"SNP_FB_1081082" "chr5B" 85.714 28 4 0 1 28 35046926 35046899 0.96 33.7
"SNP_FB_1081082" "chr5B" 81.818 33 6 0 15 47 47946246 47946214 0.96 33.7
"SNP_FB_1081082" "chr5B" 84.375 32 4 1 1 31 2819401 2819370 3.4 32.8
"SNP_FB_1081082" "chr5B" 88 25 3 0 1 25 8874326 8874302 3.4 32.8
"SNP_FB_1081082" "chr5B" 84.375 32 4 1 1 31 20149312 20149343 3.4 32.8
"SNP_FB_1081082" "chr5B" 88 25 3 0 7 31 21290101 21290125 3.4 32.8
"SNP_FB_1081082" "chr4B" 97.297 37 1 0 14 50 22508028 22507992 1.98e-09 63.5
"SNP_FB_1081082" "chr4B" 97.222 36 1 0 15 50 2188316 2188281 6.91e-09 61.7
"SNP_FB_1081082" "chr4B" 89.583 48 4 1 1 47 4911503 4911550 6.91e-09 61.7
"SNP_FB_1081082" "chr4B" 89.583 48 4 1 1 47 8420935 8420982 6.91e-09 61.7
"SNP_FB_1081082" "chr4B" 89.362 47 4 1 2 47 4947229 4947275 2.41e-08 59.9
"SNP_FB_1081082" "chr4B" 94.595 37 2 0 14 50 1133196 1133160 2.41e-08 59
"SNP_FB_1081082" "chr4B" 94.595 37 2 0 14 50 9387630 9387594 2.41e-08 59
"SNP_FB_1081082" "chr4B" 94.595 37 2 0 14 50 9462108 9462072 2.41e-08 59
"SNP_FB_1081082" "chr4B" 94.595 37 2 0 14 50 9476138 9476102 2.41e-08 59
"SNP_FB_1081082" "chr4B" 94.595 37 2 0 14 50 15066022 15065986 2.41e-08 59
"SNP_FB_1081082" "chr4B" 94.595 37 2 0 14 50 15344726 15344762 2.41e-08 59
"SNP_FB_1081082" "chr4B" 94.595 37 2 0 14 50 20678460 20678424 2.41e-08 59
"SNP_FB_1081082" "chr4B" 94.595 37 2 0 14 50 20934716 20934752 2.41e-08 59
"SNP_FB_1081082" "chr4B" 86.275 51 6 1 1 50 4457018 4457068 8.42e-08 58.1
"SNP_FB_1081082" "chr4B" 86.275 51 6 1 1 50 8784649 8784699 8.42e-08 58.1
"SNP_FB_1081082" "chr4B" 97.059 34 1 0 14 47 9592187 9592220 8.42e-08 58.1
"SNP_FB_1081082" "chr4B" 94.444 36 2 0 15 50 8795652 8795687 8.42e-08 57.2
"SNP_FB_1081082" "chr4B" 94.444 36 2 0 15 50 9555398 9555363 8.42e-08 57.2
"SNP_FB_1081082" "chr4B" 94.444 36 2 0 15 50 13169294 13169259 8.42e-08 57.2
"SNP_FB_1081082" "chr4B" 94.444 36 2 0 15 50 13170775 13170740 8.42e-08 57.2
"SNP_FB_1081082" "chr4B" 87.5 48 5 1 1 47 25231322 25231275 8.42e-08 57.2
"SNP_FB_1081082" "chr4B" 96.97 33 1 0 14 46 67963 67995 2.94e-07 56.3
"SNP_FB_1081082" "chr4B" 91.892 37 3 0 14 50 3018570 3018534 1.03e-06 54.5
"SNP_FB_1081082" "chr4B" 91.892 37 3 0 14 50 10174723 10174759 1.03e-06 54.5
"SNP_FB_1081082" "chr4B" 91.892 37 3 0 14 50 10182353 10182389 1.03e-06 54.5
"SNP_FB_1081082" "chr4B" 91.892 37 3 0 14 50 15275916 15275880 1.03e-06 54.5
"SNP_FB_1081082" "chr4B" 96.875 32 1 0 16 47 23013799 23013768 1.03e-06 54.5
"SNP_FB_1081082" "chr4B" 84.314 51 7 1 1 50 3017296 3017346 1.03e-06 53.6
"SNP_FB_1081082" "chr4B" 94.118 34 2 0 14 47 9618044 9618011 1.03e-06 53.6
"SNP_FB_1081082" "chr4B" 94.118 34 2 0 14 47 11319566 11319533 1.03e-06 53.6
"SNP_FB_1081082" "chr4B" 91.667 36 3 0 15 50 4432975 4432940 3.58e-06 52.7
"SNP_FB_1081082" "chr4B" 91.667 36 3 0 15 50 4433209 4433174 3.58e-06 52.7
"SNP_FB_1081082" "chr4B" 91.667 36 3 0 15 50 9842324 9842289 3.58e-06 52.7
"SNP_FB_1081082" "chr4B" 91.667 36 3 0 15 50 9855126 9855091 3.58e-06 52.7
"SNP_FB_1081082" "chr4B" 93.939 33 2 0 15 47 7785870 7785838 3.58e-06 51.8
"SNP_FB_1081082" "chr4B" 90 40 3 1 1 39 11953795 11953756 3.58e-06 51.8
"SNP_FB_1081082" "chr4B" 90 40 3 1 1 39 11954291 11954252 3.58e-06 51.8
"SNP_FB_1081082" "chr4B" 91.429 35 3 0 16 50 12119315 12119349 1.25e-05 50.9
"SNP_FB_1081082" "chr4B" 91.429 35 3 0 16 50 15351775 15351809 1.25e-05 50.9
"SNP_FB_1081082" "chr4B" 91.429 35 3 0 16 50 15352516 15352550 1.25e-05 50.9
"SNP_FB_1081082" "chr4B" 89.189 37 4 0 14 50 3867092 3867056 1.25e-05 50
"SNP_FB_1081082" "chr4B" 89.189 37 4 0 14 50 7384289 7384253 1.25e-05 50
"SNP_FB_1081082" "chr4B" 89.189 37 4 0 14 50 7384558 7384522 1.25e-05 50
"SNP_FB_1081082" "chr4B" 89.189 37 4 0 14 50 12841603 12841639 1.25e-05 50
"SNP_FB_1081082" "chr4B" 89.189 37 4 0 14 50 14170522 14170558 1.25e-05 50
"SNP_FB_1081082" "chr4B" 83.673 49 7 1 3 50 15331766 15331814 1.25e-05 50
"SNP_FB_1081082" "chr4B" 83.673 49 7 1 3 50 15332231 15332279 1.25e-05 50
"SNP_FB_1081082" "chr4B" 89.189 37 4 0 14 50 15592971 15593007 1.25e-05 50
"SNP_FB_1081082" "chr4B" 89.189 37 4 0 14 50 18624769 18624805 1.25e-05 50
"SNP_FB_1081082" "chr4B" 91.176 34 3 0 14 47 6308631 6308664 4.36e-05 49.1
"SNP_FB_1081082" "chr4B" 91.176 34 3 0 14 47 9131046 9131013 4.36e-05 49.1
"SNP_FB_1081082" "chr4B" 82.353 51 8 1 1 50 9561969 9561919 4.36e-05 49.1
"SNP_FB_1081082" "chr4B" 91.176 34 3 0 14 47 9599610 9599643 4.36e-05 49.1
"SNP_FB_1081082" "chr4B" 96.552 29 1 0 14 42 9971028 9971000 4.36e-05 49.1
"SNP_FB_1081082" "chr4B" 96.552 29 1 0 14 42 9981410 9981382 4.36e-05 49.1
"SNP_FB_1081082" "chr4B" 82.353 51 8 1 1 50 10196020 10196070 4.36e-05 49.1
"SNP_FB_1081082" "chr4B" 91.176 34 3 0 14 47 12638488 12638455 4.36e-05 49.1
"SNP_FB_1081082" "chr4B" 91.176 34 3 0 14 47 14202731 14202698 4.36e-05 49.1
"SNP_FB_1081082" "chr4B" 91.176 34 3 0 14 47 14203087 14203054 4.36e-05 49.1
"SNP_FB_1081082" "chr4B" 91.176 34 3 0 14 47 16847551 16847584 4.36e-05 49.1
"SNP_FB_1081082" "chr4B" 91.176 34 3 0 14 47 16847780 16847813 4.36e-05 49.1
"SNP_FB_1081082" "chr4B" 91.176 34 3 0 14 47 20570892 20570925 4.36e-05 49.1
"SNP_FB_1081082" "chr4B" 91.176 34 3 0 14 47 20581916 20581949 4.36e-05 49.1
"SNP_FB_1081082" "chr4B" 91.667 36 2 1 15 50 21975616 21975582 4.36e-05 49.1
"SNP_FB_1081082" "chr4B" 93.548 31 2 0 17 47 6357167 6357197 4.36e-05 48.2
"SNP_FB_1081082" "chr4B" 88.889 36 4 0 15 50 8036890 8036855 4.36e-05 48.2
"SNP_FB_1081082" "chr4B" 83.333 48 7 1 1 47 8756767 8756720 4.36e-05 48.2
"SNP_FB_1081082" "chr4B" 93.548 31 2 0 14 44 12446138 12446168 4.36e-05 48.2
"SNP_FB_1081082" "chr4B" 88.571 35 4 0 16 50 4560244 4560210 0.000152 46.4
"SNP_FB_1081082" "chr4B" 86.486 37 5 0 14 50 2623835 2623799 0.000531 45.5
"SNP_FB_1081082" "chr4B" 86.486 37 5 0 14 50 4385203 4385167 0.000531 45.5
"SNP_FB_1081082" "chr4B" 86.486 37 5 0 14 50 6779406 6779442 0.000531 45.5
"SNP_FB_1081082" "chr4B" 86.486 37 5 0 14 50 6780007 6780043 0.000531 45.5
"SNP_FB_1081082" "chr4B" 86.486 37 5 0 14 50 8306681 8306717 0.000531 45.5
"SNP_FB_1081082" "chr4B" 86.486 37 5 0 14 50 9870698 9870662 0.000531 45.5
"SNP_FB_1081082" "chr4B" 90.625 32 3 0 14 45 11817134 11817165 0.000531 45.5
"SNP_FB_1081082" "chr4B" 90.625 32 3 0 14 45 11817491 11817522 0.000531 45.5
"SNP_FB_1081082" "chr4B" 86.486 37 5 0 14 50 14290398 14290362 0.000531 45.5
"SNP_FB_1081082" "chr4B" 90.625 32 3 0 14 45 15396350 15396319 0.000531 45.5
"SNP_FB_1081082" "chr4B" 88.235 34 4 0 14 47 2641039 2641006 0.000531 44.6
"SNP_FB_1081082" "chr4B" 80.392 51 9 1 1 50 8558094 8558044 0.000531 44.6
"SNP_FB_1081082" "chr4B" 88.235 34 4 0 14 47 9662381 9662348 0.000531 44.6
"SNP_FB_1081082" "chr4B" 88.235 34 4 0 14 47 13955131 13955098 0.000531 44.6
"SNP_FB_1081082" "chr4B" 100 22 0 0 14 35 3655389 3655368 0.006 41
"SNP_FB_1081082" "chr4B" 100 22 0 0 14 35 5310493 5310472 0.006 41
"SNP_FB_1081082" "chr4B" 100 22 0 0 14 35 5310786 5310765 0.006 41
"SNP_FB_1081082" "chr4B" 83.784 37 6 0 14 50 6464593 6464629 0.006 41
"SNP_FB_1081082" "chr4B" 87.5 32 4 0 16 47 8205388 8205419 0.006 41
"SNP_FB_1081082" "chr4B" 100 22 0 0 14 35 12383871 12383892 0.006 41
"SNP_FB_1081082" "chr4B" 100 22 0 0 14 35 13186921 13186942 0.006 41
"SNP_FB_1081082" "chr4B" 100 22 0 0 14 35 13187188 13187209 0.006 41
"SNP_FB_1081082" "chr4B" 100 22 0 0 14 35 17696742 17696721 0.006 41
"SNP_FB_1081082" "chr4B" 100 22 0 0 14 35 17706377 17706356 0.006 41
"SNP_FB_1081082" "chr4B" 89.655 29 3 0 1 29 964437 964465 0.023 40.1
"SNP_FB_1081082" "chr4B" 78.431 51 10 1 1 50 4459105 4459155 0.023 40.1
"SNP_FB_1081082" "chr4B" 85.294 34 5 0 14 47 7807745 7807712 0.023 40.1
"SNP_FB_1081082" "chr4B" 85.294 34 5 0 14 47 8180053 8180086 0.023 40.1
"SNP_FB_1081082" "chr4B" 85.294 34 5 0 14 47 8180983 8181016 0.023 40.1
"SNP_FB_1081082" "chr4B" 89.655 29 3 0 1 29 9047241 9047269 0.023 40.1
"SNP_FB_1081082" "chr4B" 78 50 9 1 1 50 4455680 4455727 0.023 39.2
"SNP_FB_1081082" "chr4B" 87.097 31 4 0 14 44 5438292 5438322 0.023 39.2
"SNP_FB_1081082" "chr4B" 100 21 0 0 14 34 9968076 9968056 0.023 39.2
"SNP_FB_1081082" "chr4B" 92.857 28 1 1 14 40 13179789 13179816 0.023 39.2
"SNP_FB_1081082" "chr4B" 79.167 48 9 1 1 47 15842832 15842785 0.023 39.2
"SNP_FB_1081082" "chr4B" 84.848 33 5 0 15 47 23898678 23898710 0.079 38.3
"SNP_FB_1081082" "chr4B" 81.081 37 7 0 14 50 3330217 3330253 0.28 36.5
"SNP_FB_1081082" "chr4B" 84.375 32 5 0 14 45 10147036 10147005 0.28 36.5
"SNP_FB_1081082" "chr4B" 86.207 29 4 0 1 29 20198574 20198546 0.28 35.6
"SNP_FB_1081082" "chr4B" 88.462 26 3 0 14 39 6464350 6464375 0.96 34.6
"SNP_FB_1081082" "chr4B" 83.871 31 5 0 1 31 22935401 22935371 0.96 34.6
"SNP_FB_1081082" "chr4B" 85.714 28 4 0 2 29 14192747 14192774 0.96 33.7
"SNP_FB_1081082" "chr4B" 90.909 22 2 0 29 50 1608657 1608678 3.4 31.9
"SNP_FB_1081082" "chr4B" 100 17 0 0 15 31 4828247 4828263 3.4 31.9
"SNP_FB_1081082" "chr4B" 90.909 22 2 0 14 35 7149423 7149402 3.4 31.9
"SNP_FB_1081082" "chr4B" 90.909 22 2 0 14 35 23085661 23085640 3.4 31.9
"SNP_FB_1081082" "chr1B" 88.235 51 5 1 1 50 3210409 3210359 1.98e-09 62.6
"SNP_FB_1081082" "chr1B" 88.235 51 5 1 1 50 8269863 8269813 1.98e-09 62.6
"SNP_FB_1081082" "chr1B" 88.235 51 5 1 1 50 14490728 14490778 1.98e-09 62.6
"SNP_FB_1081082" "chr1B" 97.222 36 1 0 15 50 11863173 11863208 6.91e-09 61.7
"SNP_FB_1081082" "chr1B" 94.595 37 2 0 14 50 7688929 7688893 2.41e-08 59
"SNP_FB_1081082" "chr1B" 94.595 37 2 0 14 50 12175638 12175674 2.41e-08 59
"SNP_FB_1081082" "chr1B" 94.595 37 2 0 14 50 12981701 12981665 2.41e-08 59
"SNP_FB_1081082" "chr1B" 94.595 37 2 0 14 50 13163035 13162999 2.41e-08 59
"SNP_FB_1081082" "chr1B" 94.595 37 2 0 14 50 13188655 13188619 2.41e-08 59
"SNP_FB_1081082" "chr1B" 94.595 37 2 0 14 50 13490738 13490702 2.41e-08 59
"SNP_FB_1081082" "chr1B" 94.595 37 2 0 14 50 13503037 13503001 2.41e-08 59
"SNP_FB_1081082" "chr1B" 94.595 37 2 0 14 50 14539686 14539722 2.41e-08 59
"SNP_FB_1081082" "chr1B" 94.595 37 2 0 14 50 17436413 17436377 2.41e-08 59
"SNP_FB_1081082" "chr1B" 94.595 37 2 0 14 50 17461393 17461357 2.41e-08 59
"SNP_FB_1081082" "chr1B" 94.595 37 2 0 14 50 17478811 17478775 2.41e-08 59
"SNP_FB_1081082" "chr1B" 86.275 51 6 1 1 50 2817278 2817228 8.42e-08 58.1
"SNP_FB_1081082" "chr1B" 86.275 51 6 1 1 50 2824437 2824387 8.42e-08 58.1
"SNP_FB_1081082" "chr1B" 86.275 51 6 1 1 50 17491791 17491741 8.42e-08 58.1
"SNP_FB_1081082" "chr1B" 87.5 48 5 1 1 47 4662271 4662318 8.42e-08 57.2
"SNP_FB_1081082" "chr1B" 94.286 35 2 0 16 50 14523024 14523058 2.94e-07 55.4
"SNP_FB_1081082" "chr1B" 87.234 47 5 1 2 47 21547761 21547807 2.94e-07 55.4
"SNP_FB_1081082" "chr1B" 91.892 37 3 0 14 50 1755226 1755190 1.03e-06 54.5
"SNP_FB_1081082" "chr1B" 91.892 37 3 0 14 50 2721319 2721283 1.03e-06 54.5
"SNP_FB_1081082" "chr1B" 91.892 37 3 0 14 50 3915506 3915470 1.03e-06 54.5
"SNP_FB_1081082" "chr1B" 91.892 37 3 0 14 50 3925557 3925521 1.03e-06 54.5
"SNP_FB_1081082" "chr1B" 91.892 37 3 0 14 50 4862353 4862317 1.03e-06 54.5
"SNP_FB_1081082" "chr1B" 91.892 37 3 0 14 50 5590249 5590285 1.03e-06 54.5
"SNP_FB_1081082" "chr1B" 91.892 37 3 0 14 50 7847662 7847626 1.03e-06 54.5
"SNP_FB_1081082" "chr1B" 91.892 37 3 0 14 50 9524323 9524359 1.03e-06 54.5
"SNP_FB_1081082" "chr1B" 91.892 37 3 0 14 50 9891469 9891433 1.03e-06 54.5
"SNP_FB_1081082" "chr1B" 91.892 37 3 0 14 50 10047075 10047111 1.03e-06 54.5
"SNP_FB_1081082" "chr1B" 91.892 37 3 0 14 50 10973898 10973934 1.03e-06 54.5
"SNP_FB_1081082" "chr1B" 91.892 37 3 0 14 50 13497088 13497052 1.03e-06 54.5
"SNP_FB_1081082" "chr1B" 91.892 37 3 0 14 50 13509387 13509351 1.03e-06 54.5
"SNP_FB_1081082" "chr1B" 91.892 37 3 0 14 50 13550399 13550363 1.03e-06 54.5
"SNP_FB_1081082" "chr1B" 91.892 37 3 0 14 50 13556128 13556164 1.03e-06 54.5
"SNP_FB_1081082" "chr1B" 91.892 37 3 0 14 50 13566686 13566650 1.03e-06 54.5
"SNP_FB_1081082" "chr1B" 91.892 37 3 0 14 50 13606210 13606246 1.03e-06 54.5
"SNP_FB_1081082" "chr1B" 91.892 37 3 0 14 50 13616768 13616732 1.03e-06 54.5
"SNP_FB_1081082" "chr1B" 91.892 37 3 0 14 50 16142174 16142210 1.03e-06 54.5
"SNP_FB_1081082" "chr1B" 91.892 37 3 0 14 50 21918023 21917987 1.03e-06 54.5
"SNP_FB_1081082" "chr1B" 91.892 37 3 0 14 50 25238333 25238369 1.03e-06 54.5
"SNP_FB_1081082" "chr1B" 84.314 51 7 1 1 50 1971201 1971151 1.03e-06 53.6
"SNP_FB_1081082" "chr1B" 84.314 51 7 1 1 50 4190712 4190662 1.03e-06 53.6
"SNP_FB_1081082" "chr1B" 94.118 34 2 0 14 47 4366812 4366845 1.03e-06 53.6
"SNP_FB_1081082" "chr1B" 84.314 51 7 1 1 50 12988868 12988818 1.03e-06 53.6
"SNP_FB_1081082" "chr1B" 94.118 34 2 0 14 47 16151639 16151672 1.03e-06 53.6
"SNP_FB_1081082" "chr1B" 85.417 48 6 1 1 47 2894372 2894325 3.58e-06 52.7
"SNP_FB_1081082" "chr1B" 85.417 48 6 1 1 47 2903878 2903831 3.58e-06 52.7
"SNP_FB_1081082" "chr1B" 85.417 48 6 1 1 47 3757308 3757261 3.58e-06 52.7
"SNP_FB_1081082" "chr1B" 85.417 48 6 1 1 47 7066762 7066715 3.58e-06 52.7
"SNP_FB_1081082" "chr1B" 91.667 36 3 0 15 50 7447099 7447134 3.58e-06 52.7
"SNP_FB_1081082" "chr1B" 85.417 48 6 1 1 47 9303051 9303004 3.58e-06 52.7
"SNP_FB_1081082" "chr1B" 91.667 36 3 0 15 50 17733274 17733309 3.58e-06 52.7
"SNP_FB_1081082" "chr1B" 93.939 33 2 0 15 47 3318610 3318642 3.58e-06 51.8
"SNP_FB_1081082" "chr1B" 91.429 35 3 0 16 50 7666645 7666679 1.25e-05 50.9
"SNP_FB_1081082" "chr1B" 85.106 47 6 1 2 47 8617597 8617643 1.25e-05 50.9
"SNP_FB_1081082" "chr1B" 91.429 35 3 0 16 50 10046254 10046288 1.25e-05 50.9
"SNP_FB_1081082" "chr1B" 91.429 35 3 0 16 50 13567892 13567926 1.25e-05 50.9
"SNP_FB_1081082" "chr1B" 91.429 35 3 0 16 50 13617974 13618008 1.25e-05 50.9
"SNP_FB_1081082" "chr1B" 91.429 35 3 0 16 50 14566118 14566152 1.25e-05 50.9
"SNP_FB_1081082" "chr1B" 89.189 37 4 0 14 50 1445057 1445021 1.25e-05 50
"SNP_FB_1081082" "chr1B" 89.189 37 4 0 14 50 1969395 1969431 1.25e-05 50
"SNP_FB_1081082" "chr1B" 89.189 37 4 0 14 50 2989743 2989707 1.25e-05 50
"SNP_FB_1081082" "chr1B" 89.189 37 4 0 14 50 3055293 3055257 1.25e-05 50
"SNP_FB_1081082" "chr1B" 89.189 37 4 0 14 50 3217901 3217865 1.25e-05 50
"SNP_FB_1081082" "chr1B" 89.189 37 4 0 14 50 4556788 4556824 1.25e-05 50
"SNP_FB_1081082" "chr1B" 89.189 37 4 0 14 50 5691513 5691477 1.25e-05 50
"SNP_FB_1081082" "chr1B" 89.189 37 4 0 14 50 7249848 7249812 1.25e-05 50
"SNP_FB_1081082" "chr1B" 89.189 37 4 0 14 50 7263243 7263207 1.25e-05 50
"SNP_FB_1081082" "chr1B" 89.189 37 4 0 14 50 7700018 7699982 1.25e-05 50
"SNP_FB_1081082" "chr1B" 89.189 37 4 0 14 50 7709121 7709157 1.25e-05 50
"SNP_FB_1081082" "chr1B" 89.189 37 4 0 14 50 8065164 8065200 1.25e-05 50
"SNP_FB_1081082" "chr1B" 89.189 37 4 0 14 50 9722217 9722253 1.25e-05 50
"SNP_FB_1081082" "chr1B" 89.189 37 4 0 14 50 9732423 9732387 1.25e-05 50
"SNP_FB_1081082" "chr1B" 89.189 37 4 0 14 50 11175867 11175831 1.25e-05 50
"SNP_FB_1081082" "chr1B" 89.189 37 4 0 14 50 11971859 11971895 1.25e-05 50
"SNP_FB_1081082" "chr1B" 89.189 37 4 0 14 50 12171068 12171104 1.25e-05 50
"SNP_FB_1081082" "chr1B" 89.189 37 4 0 14 50 13863864 13863828 1.25e-05 50
"SNP_FB_1081082" "chr1B" 89.189 37 4 0 14 50 16137576 16137612 1.25e-05 50
"SNP_FB_1081082" "chr1B" 89.189 37 4 0 14 50 16148840 16148876 1.25e-05 50
"SNP_FB_1081082" "chr1B" 89.189 37 4 0 14 50 23188914 23188950 1.25e-05 50
"SNP_FB_1081082" "chr1B" 89.189 37 4 0 14 50 23193143 23193107 1.25e-05 50
"SNP_FB_1081082" "chr1B" 91.176 34 3 0 14 47 3759705 3759672 4.36e-05 49.1
"SNP_FB_1081082" "chr1B" 91.176 34 3 0 14 47 3771659 3771626 4.36e-05 49.1
"SNP_FB_1081082" "chr1B" 82.353 51 8 1 1 50 5210188 5210138 4.36e-05 49.1
"SNP_FB_1081082" "chr1B" 91.176 34 3 0 14 47 7073519 7073486 4.36e-05 49.1
"SNP_FB_1081082" "chr1B" 91.176 34 3 0 14 47 7605434 7605401 4.36e-05 49.1
"SNP_FB_1081082" "chr1B" 91.667 36 2 1 15 50 8272565 8272531 4.36e-05 49.1
"SNP_FB_1081082" "chr1B" 91.176 34 3 0 14 47 10210733 10210700 4.36e-05 49.1
"SNP_FB_1081082" "chr1B" 82.353 51 8 1 1 50 11776316 11776266 4.36e-05 49.1
"SNP_FB_1081082" "chr1B" 91.176 34 3 0 14 47 13210557 13210524 4.36e-05 49.1
"SNP_FB_1081082" "chr1B" 82.353 51 8 1 1 50 15159716 15159766 4.36e-05 49.1
"SNP_FB_1081082" "chr1B" 91.176 34 3 0 14 47 19704816 19704783 4.36e-05 49.1
"SNP_FB_1081082" "chr1B" 82.353 51 8 1 1 50 20748523 20748573 4.36e-05 49.1
"SNP_FB_1081082" "chr1B" 83.333 48 7 1 1 47 1390001 1390048 4.36e-05 48.2
"SNP_FB_1081082" "chr1B" 88.889 36 4 0 15 50 7038304 7038339 4.36e-05 48.2
"SNP_FB_1081082" "chr1B" 88.889 36 4 0 15 50 7050035 7050070 4.36e-05 48.2
"SNP_FB_1081082" "chr1B" 88.889 36 4 0 15 50 7243548 7243513 4.36e-05 48.2
"SNP_FB_1081082" "chr1B" 90.909 33 3 0 15 47 1418881 1418913 0.000152 47.3
"SNP_FB_1081082" "chr1B" 90.909 33 3 0 15 47 1526098 1526130 0.000152 47.3
"SNP_FB_1081082" "chr1B" 87.5 40 4 1 1 39 10107803 10107764 0.000152 47.3
"SNP_FB_1081082" "chr1B" 88.571 35 4 0 16 50 1642473 1642507 0.000152 46.4
"SNP_FB_1081082" "chr1B" 100 25 0 0 14 38 1969256 1969232 0.000152 46.4
"SNP_FB_1081082" "chr1B" 89.189 37 3 1 14 50 7042837 7042872 0.000152 46.4
"SNP_FB_1081082" "chr1B" 89.189 37 3 1 14 50 7054568 7054603 0.000152 46.4
"SNP_FB_1081082" "chr1B" 88.571 35 4 0 16 50 13860609 13860575 0.000152 46.4
"SNP_FB_1081082" "chr1B" 88.571 35 4 0 16 50 25077488 25077454 0.000152 46.4
"SNP_FB_1081082" "chr1B" 86.486 37 5 0 14 50 1968173 1968209 0.000531 45.5
"SNP_FB_1081082" "chr1B" 86.486 37 5 0 14 50 3467826 3467790 0.000531 45.5
"SNP_FB_1081082" "chr1B" 86.486 37 5 0 14 50 3917757 3917721 0.000531 45.5
"SNP_FB_1081082" "chr1B" 86.486 37 5 0 14 50 3927808 3927772 0.000531 45.5
"SNP_FB_1081082" "chr1B" 86.486 37 5 0 14 50 4035562 4035526 0.000531 45.5
"SNP_FB_1081082" "chr1B" 86.486 37 5 0 14 50 4656099 4656135 0.000531 45.5
"SNP_FB_1081082" "chr1B" 86.486 37 5 0 14 50 4867551 4867515 0.000531 45.5
"SNP_FB_1081082" "chr1B" 86.486 37 5 0 14 50 5390901 5390937 0.000531 45.5
"SNP_FB_1081082" "chr1B" 86.486 37 5 0 14 50 7543950 7543914 0.000531 45.5
"SNP_FB_1081082" "chr1B" 86.486 37 5 0 14 50 8979093 8979129 0.000531 45.5
"SNP_FB_1081082" "chr1B" 86.486 37 5 0 14 50 8980287 8980323 0.000531 45.5
"SNP_FB_1081082" "chr1B" 86.486 37 5 0 14 50 14111368 14111332 0.000531 45.5
"SNP_FB_1081082" "chr1B" 90.625 32 3 0 14 45 14165955 14165924 0.000531 45.5
"SNP_FB_1081082" "chr1B" 90.625 32 3 0 14 45 14176924 14176893 0.000531 45.5
"SNP_FB_1081082" "chr1B" 86.486 37 5 0 14 50 18690099 18690135 0.000531 45.5
"SNP_FB_1081082" "chr1B" 86.486 37 5 0 14 50 25450989 25451025 0.000531 45.5
"SNP_FB_1081082" "chr1B" 93.103 29 2 0 19 47 95232 95204 0.000531 44.6
"SNP_FB_1081082" "chr1B" 88.235 34 4 0 14 47 6200415 6200448 0.000531 44.6
"SNP_FB_1081082" "chr1B" 88.235 34 4 0 14 47 9899568 9899601 0.000531 44.6
"SNP_FB_1081082" "chr1B" 88.235 34 4 0 14 47 9905778 9905811 0.000531 44.6
"SNP_FB_1081082" "chr1B" 88.889 36 3 1 1 35 10503100 10503065 0.000531 44.6
"SNP_FB_1081082" "chr1B" 88.235 34 4 0 14 47 13203800 13203767 0.000531 44.6
"SNP_FB_1081082" "chr1B" 88.235 34 4 0 14 47 14886075 14886042 0.000531 44.6
"SNP_FB_1081082" "chr1B" 88.235 34 4 0 14 47 15780163 15780130 0.000531 44.6
"SNP_FB_1081082" "chr1B" 88.235 34 4 0 14 47 21371650 21371683 0.000531 44.6
"SNP_FB_1081082" "chr1B" 88.235 34 4 0 14 47 24411925 24411958 0.000531 44.6
"SNP_FB_1081082" "chr1B" 81.25 48 8 1 1 47 21543683 21543730 0.002 43.7
"SNP_FB_1081082" "chr1B" 88.571 35 3 1 14 47 2601399 2601365 0.002 42.8
"SNP_FB_1081082" "chr1B" 87.879 33 4 0 15 47 7288896 7288928 0.002 42.8
"SNP_FB_1081082" "chr1B" 87.879 33 4 0 14 46 10084449 10084481 0.002 42.8
"SNP_FB_1081082" "chr1B" 87.879 33 4 0 14 46 18485836 18485804 0.002 42.8
"SNP_FB_1081082" "chr1B" 88.571 35 3 1 14 47 19518645 19518611 0.002 42.8
"SNP_FB_1081082" "chr1B" 92.593 27 2 0 21 47 175459 175433 0.006 41
"SNP_FB_1081082" "chr1B" 83.784 37 6 0 14 50 1788100 1788064 0.006 41
"SNP_FB_1081082" "chr1B" 87.5 32 4 0 14 45 3186961 3186992 0.006 41
"SNP_FB_1081082" "chr1B" 83.784 37 6 0 14 50 4436364 4436328 0.006 41
"SNP_FB_1081082" "chr1B" 100 22 0 0 14 35 5593474 5593495 0.006 41
"SNP_FB_1081082" "chr1B" 100 22 0 0 14 35 12438191 12438170 0.006 41
"SNP_FB_1081082" "chr1B" 83.784 37 6 0 14 50 13795654 13795618 0.006 41
"SNP_FB_1081082" "chr1B" 83.784 37 6 0 14 50 21742322 21742286 0.006 41
"SNP_FB_1081082" "chr1B" 87.5 32 4 0 16 47 25734909 25734940 0.006 41
"SNP_FB_1081082" "chr1B" 89.655 29 3 0 1 29 2325475 2325503 0.023 40.1
"SNP_FB_1081082" "chr1B" 89.655 29 3 0 1 29 8653940 8653968 0.023 40.1
"SNP_FB_1081082" "chr1B" 85.294 34 5 0 14 47 10220043 10220010 0.023 40.1
"SNP_FB_1081082" "chr1B" 85.294 34 5 0 14 47 19706787 19706820 0.023 40.1
"SNP_FB_1081082" "chr1B" 100 21 0 0 15 35 1484655 1484675 0.023 39.2
"SNP_FB_1081082" "chr1B" 92.308 26 2 0 25 50 7609792 7609817 0.023 39.2
"SNP_FB_1081082" "chr1B" 100 21 0 0 14 34 21118821 21118841 0.023 39.2
"SNP_FB_1081082" "chr1B" 92 25 2 0 15 39 88135 88111 0.079 37.4
"SNP_FB_1081082" "chr1B" 81.579 38 3 1 14 47 3755025 3754988 0.079 37.4
"SNP_FB_1081082" "chr1B" 100 20 0 0 16 35 4198125 4198106 0.079 37.4
"SNP_FB_1081082" "chr1B" 100 20 0 0 16 35 4209277 4209258 0.079 37.4
"SNP_FB_1081082" "chr1B" 100 20 0 0 16 35 6595530 6595511 0.079 37.4
"SNP_FB_1081082" "chr1B" 100 20 0 0 16 35 6620510 6620491 0.079 37.4
"SNP_FB_1081082" "chr1B" 83.784 37 5 1 14 50 7695265 7695230 0.079 37.4
"SNP_FB_1081082" "chr1B" 79.592 49 8 2 1 47 18567462 18567414 0.079 37.4
"SNP_FB_1081082" "chr1B" 95.455 22 1 0 14 35 6030640 6030619 0.28 36.5
"SNP_FB_1081082" "chr1B" 95.455 22 1 0 14 35 6349040 6349019 0.28 36.5
"SNP_FB_1081082" "chr1B" 82.353 34 6 0 14 47 6414713 6414746 0.28 35.6
"SNP_FB_1081082" "chr1B" 100 19 0 0 15 33 15659282 15659300 0.28 35.6
"SNP_FB_1081082" "chr1B" 100 19 0 0 15 33 15864626 15864608 0.28 35.6
"SNP_FB_1081082" "chr1B" 86.207 29 4 0 1 29 16896089 16896117 0.28 35.6
"SNP_FB_1081082" "chr1B" 86.207 29 4 0 1 29 16915268 16915296 0.28 35.6
"SNP_FB_1081082" "chr1B" 86.207 29 4 0 1 29 16926684 16926712 0.28 35.6
"SNP_FB_1081082" "chr1B" 95.238 21 1 0 14 34 1970904 1970884 0.96 34.6
"SNP_FB_1081082" "chr1B" 85.714 28 4 0 23 50 5313395 5313422 0.96 33.7
"SNP_FB_1081082" "chr1B" 78.049 41 5 1 14 50 8554319 8554359 0.96 33.7
"SNP_FB_1081082" "chr1B" 92 25 1 1 14 38 10944514 10944491 0.96 33.7
"SNP_FB_1081082" "chr1B" 95.455 22 0 1 14 35 15843146 15843166 3.4 32.8
"SNP_FB_1081082" "chr1B" 78.571 42 8 1 2 42 21201655 21201614 3.4 32.8
"SNP_FB_1081082" "chr1B" 100 17 0 0 17 33 4271105 4271089 3.4 31.9
"SNP_FB_1081082" "chr1B" 90.909 22 2 0 14 35 5068200 5068221 3.4 31.9
"SNP_FB_1081082" "chr1B" 90.909 22 2 0 14 35 10496968 10496947 3.4 31.9
"SNP_FB_1081082" "chr1B" 90.909 22 2 0 14 35 12086826 12086847 3.4 31.9
"SNP_FB_1081082" "chr1B" 100 17 0 0 14 30 17088856 17088840 3.4 31.9
"SNP_FB_1081082" "chr2B" 88.235 51 5 1 1 50 16367420 16367370 1.98e-09 62.6
"SNP_FB_1081082" "chr2B" 94.595 37 2 0 14 50 11626211 11626175 2.41e-08 59
"SNP_FB_1081082" "chr2B" 94.595 37 2 0 14 50 16374225 16374189 2.41e-08 59
"SNP_FB_1081082" "chr2B" 94.595 37 2 0 14 50 26198163 26198127 2.41e-08 59
"SNP_FB_1081082" "chr2B" 94.595 37 2 0 14 50 31882361 31882397 2.41e-08 59
"SNP_FB_1081082" "chr2B" 86.275 51 6 1 1 50 19091145 19091095 8.42e-08 58.1
"SNP_FB_1081082" "chr2B" 86.275 51 6 1 1 50 19105708 19105658 8.42e-08 58.1
"SNP_FB_1081082" "chr2B" 97.059 34 1 0 14 47 24660837 24660870 8.42e-08 58.1
"SNP_FB_1081082" "chr2B" 86.275 51 6 1 1 50 27749254 27749204 8.42e-08 58.1
"SNP_FB_1081082" "chr2B" 86.275 51 6 1 1 50 33819238 33819288 8.42e-08 58.1
"SNP_FB_1081082" "chr2B" 96.97 33 1 0 15 47 16888603 16888635 2.94e-07 56.3
"SNP_FB_1081082" "chr2B" 88.889 45 4 1 7 50 27760728 27760684 2.94e-07 56.3
"SNP_FB_1081082" "chr2B" 91.892 37 3 0 14 50 4742465 4742501 1.03e-06 54.5
"SNP_FB_1081082" "chr2B" 91.892 37 3 0 14 50 18705900 18705936 1.03e-06 54.5
"SNP_FB_1081082" "chr2B" 91.892 37 3 0 14 50 21346810 21346846 1.03e-06 54.5
"SNP_FB_1081082" "chr2B" 91.892 37 3 0 14 50 22197261 22197225 1.03e-06 54.5
"SNP_FB_1081082" "chr2B" 91.892 37 3 0 14 50 24538339 24538375 1.03e-06 54.5
"SNP_FB_1081082" "chr2B" 85.714 49 6 1 3 50 28866431 28866479 1.03e-06 54.5
"SNP_FB_1081082" "chr2B" 91.892 37 3 0 14 50 28978464 28978500 1.03e-06 54.5
"SNP_FB_1081082" "chr2B" 91.892 37 3 0 14 50 30664345 30664381 1.03e-06 54.5
"SNP_FB_1081082" "chr2B" 84.314 51 7 1 1 50 19057790 19057840 1.03e-06 53.6
"SNP_FB_1081082" "chr2B" 94.118 34 2 0 14 47 21967944 21967911 1.03e-06 53.6
"SNP_FB_1081082" "chr2B" 84.314 51 7 1 1 50 23682213 23682263 1.03e-06 53.6
"SNP_FB_1081082" "chr2B" 94.118 34 2 0 14 47 24668138 24668171 1.03e-06 53.6
"SNP_FB_1081082" "chr2B" 84.314 51 7 1 1 50 28296391 28296441 1.03e-06 53.6
"SNP_FB_1081082" "chr2B" 85.417 48 6 1 1 47 19877236 19877189 3.58e-06 52.7
"SNP_FB_1081082" "chr2B" 85.417 48 6 1 1 47 19886635 19886588 3.58e-06 52.7
"SNP_FB_1081082" "chr2B" 91.667 36 3 0 15 50 20886947 20886912 3.58e-06 52.7
"SNP_FB_1081082" "chr2B" 85.417 48 6 1 1 47 21635911 21635958 3.58e-06 52.7
"SNP_FB_1081082" "chr2B" 85.417 48 6 1 1 47 25913877 25913924 3.58e-06 52.7
"SNP_FB_1081082" "chr2B" 91.667 36 3 0 15 50 26519114 26519149 3.58e-06 52.7
"SNP_FB_1081082" "chr2B" 91.667 36 3 0 15 50 26889118 26889153 3.58e-06 52.7
"SNP_FB_1081082" "chr2B" 85.417 48 6 1 4 50 36390029 36390076 3.58e-06 52.7
"SNP_FB_1081082" "chr2B" 91.667 36 3 0 15 50 37051068 37051103 3.58e-06 52.7
"SNP_FB_1081082" "chr2B" 91.667 36 3 0 15 50 38619172 38619137 3.58e-06 52.7
"SNP_FB_1081082" "chr2B" 85.417 48 6 1 1 47 38790995 38790948 3.58e-06 52.7
"SNP_FB_1081082" "chr2B" 93.939 33 2 0 15 47 1395119 1395151 3.58e-06 51.8
"SNP_FB_1081082" "chr2B" 93.939 33 2 0 15 47 21130588 21130556 3.58e-06 51.8
"SNP_FB_1081082" "chr2B" 86.667 45 5 1 7 50 28975607 28975563 3.58e-06 51.8
"SNP_FB_1081082" "chr2B" 91.429 35 3 0 16 50 1890186 1890220 1.25e-05 50.9
"SNP_FB_1081082" "chr2B" 91.429 35 3 0 16 50 21814950 21814984 1.25e-05 50.9
"SNP_FB_1081082" "chr2B" 91.429 35 3 0 16 50 26066203 26066237 1.25e-05 50.9
"SNP_FB_1081082" "chr2B" 89.189 37 4 0 14 50 16366860 16366824 1.25e-05 50
"SNP_FB_1081082" "chr2B" 89.189 37 4 0 14 50 17676379 17676343 1.25e-05 50
"SNP_FB_1081082" "chr2B" 89.189 37 4 0 14 50 17773771 17773807 1.25e-05 50
"SNP_FB_1081082" "chr2B" 89.189 37 4 0 14 50 18710807 18710843 1.25e-05 50
"SNP_FB_1081082" "chr2B" 89.189 37 4 0 14 50 19389212 19389248 1.25e-05 50
"SNP_FB_1081082" "chr2B" 89.189 37 4 0 14 50 21651956 21651920 1.25e-05 50
"SNP_FB_1081082" "chr2B" 89.189 37 4 0 14 50 22722312 22722348 1.25e-05 50
"SNP_FB_1081082" "chr2B" 89.189 37 4 0 14 50 23026197 23026161 1.25e-05 50
"SNP_FB_1081082" "chr2B" 89.189 37 4 0 14 50 24386489 24386525 1.25e-05 50
"SNP_FB_1081082" "chr2B" 89.189 37 4 0 14 50 26842633 26842597 1.25e-05 50
"SNP_FB_1081082" "chr2B" 89.189 37 4 0 14 50 30657455 30657491 1.25e-05 50
"SNP_FB_1081082" "chr2B" 89.189 37 4 0 14 50 33686760 33686724 1.25e-05 50
"SNP_FB_1081082" "chr2B" 89.189 37 4 0 14 50 33702140 33702104 1.25e-05 50
"SNP_FB_1081082" "chr2B" 91.176 34 3 0 14 47 10519557 10519590 4.36e-05 49.1
"SNP_FB_1081082" "chr2B" 82.353 51 8 1 1 50 12915435 12915485 4.36e-05 49.1
"SNP_FB_1081082" "chr2B" 91.176 34 3 0 14 47 13527567 13527600 4.36e-05 49.1
"SNP_FB_1081082" "chr2B" 91.176 34 3 0 14 47 15515167 15515200 4.36e-05 49.1
"SNP_FB_1081082" "chr2B" 82.353 51 8 1 1 50 19422733 19422783 4.36e-05 49.1
"SNP_FB_1081082" "chr2B" 91.176 34 3 0 14 47 19627894 19627861 4.36e-05 49.1
"SNP_FB_1081082" "chr2B" 91.176 34 3 0 14 47 20582069 20582036 4.36e-05 49.1
"SNP_FB_1081082" "chr2B" 91.667 36 2 1 15 50 26528353 26528387 4.36e-05 49.1
"SNP_FB_1081082" "chr2B" 83.333 48 7 1 1 47 21147180 21147227 4.36e-05 48.2
"SNP_FB_1081082" "chr2B" 83.333 48 7 1 1 47 26553279 26553232 4.36e-05 48.2
"SNP_FB_1081082" "chr2B" 83.333 48 7 1 1 47 37930193 37930146 4.36e-05 48.2
"SNP_FB_1081082" "chr2B" 88.571 35 4 0 16 50 5357497 5357463 0.000152 46.4
"SNP_FB_1081082" "chr2B" 88.571 35 4 0 16 50 8421191 8421157 0.000152 46.4
"SNP_FB_1081082" "chr2B" 100 25 0 0 14 38 12214703 12214727 0.000152 46.4
"SNP_FB_1081082" "chr2B" 88.571 35 4 0 16 50 14703589 14703623 0.000152 46.4
"SNP_FB_1081082" "chr2B" 85.714 42 5 1 7 47 20835430 20835471 0.000152 46.4
"SNP_FB_1081082" "chr2B" 96.296 27 1 0 14 40 6199483 6199509 0.000531 45.5
"SNP_FB_1081082" "chr2B" 86.486 37 5 0 14 50 17887767 17887803 0.000531 45.5
"SNP_FB_1081082" "chr2B" 86.486 37 5 0 14 50 20585552 20585516 0.000531 45.5
"SNP_FB_1081082" "chr2B" 86.486 37 5 0 14 50 22723033 22723069 0.000531 45.5
"SNP_FB_1081082" "chr2B" 86.486 37 5 0 14 50 25708316 25708352 0.000531 45.5
"SNP_FB_1081082" "chr2B" 86.486 37 5 0 14 50 26177340 26177304 0.000531 45.5
"SNP_FB_1081082" "chr2B" 86.486 37 5 0 14 50 26268783 26268819 0.000531 45.5
"SNP_FB_1081082" "chr2B" 86.486 37 5 0 14 50 36075661 36075625 0.000531 45.5
"SNP_FB_1081082" "chr2B" 88.235 34 4 0 14 47 8498448 8498481 0.000531 44.6
"SNP_FB_1081082" "chr2B" 88.235 34 4 0 14 47 10859685 10859652 0.000531 44.6
"SNP_FB_1081082" "chr2B" 88.235 34 4 0 14 47 16724149 16724182 0.000531 44.6
"SNP_FB_1081082" "chr2B" 88.235 34 4 0 14 47 18501884 18501851 0.000531 44.6
"SNP_FB_1081082" "chr2B" 88.235 34 4 0 14 47 19332557 19332524 0.000531 44.6
"SNP_FB_1081082" "chr2B" 88.235 34 4 0 14 47 19342304 19342271 0.000531 44.6
"SNP_FB_1081082" "chr2B" 88.235 34 4 0 14 47 19353485 19353452 0.000531 44.6
"SNP_FB_1081082" "chr2B" 88.235 34 4 0 14 47 21690030 21689997 0.000531 44.6
"SNP_FB_1081082" "chr2B" 82.609 46 7 1 1 45 26427165 26427210 0.000531 44.6
"SNP_FB_1081082" "chr2B" 88.235 34 4 0 14 47 27344700 27344733 0.000531 44.6
"SNP_FB_1081082" "chr2B" 88.235 34 4 0 14 47 30743296 30743263 0.000531 44.6
"SNP_FB_1081082" "chr2B" 80.392 51 9 1 1 50 31400136 31400186 0.000531 44.6
"SNP_FB_1081082" "chr2B" 86.842 38 4 1 14 50 16251659 16251696 0.002 43.7
"SNP_FB_1081082" "chr2B" 96.154 26 1 0 14 39 21858209 21858184 0.002 43.7
"SNP_FB_1081082" "chr2B" 87.879 33 4 0 15 47 21139239 21139271 0.002 42.8
"SNP_FB_1081082" "chr2B" 87.879 33 4 0 15 47 23048829 23048861 0.002 42.8
"SNP_FB_1081082" "chr2B" 85.714 35 5 0 16 50 20106145 20106179 0.006 41.9
"SNP_FB_1081082" "chr2B" 85.714 35 5 0 16 50 32973894 32973928 0.006 41.9
"SNP_FB_1081082" "chr2B" 85.714 35 5 0 16 50 32985880 32985914 0.006 41.9
"SNP_FB_1081082" "chr2B" 83.784 37 6 0 14 50 12590059 12590023 0.006 41
"SNP_FB_1081082" "chr2B" 83.784 37 6 0 14 50 15246582 15246546 0.006 41
"SNP_FB_1081082" "chr2B" 83.784 37 6 0 14 50 15257173 15257137 0.006 41
"SNP_FB_1081082" "chr2B" 100 22 0 0 14 35 18686175 18686154 0.006 41
"SNP_FB_1081082" "chr2B" 87.5 32 4 0 14 45 23018605 23018636 0.006 41
"SNP_FB_1081082" "chr2B" 83.784 37 6 0 14 50 26923821 26923857 0.006 41
"SNP_FB_1081082" "chr2B" 100 22 0 0 14 35 29541126 29541105 0.006 41
"SNP_FB_1081082" "chr2B" 83.784 37 6 0 14 50 32467120 32467156 0.006 41
"SNP_FB_1081082" "chr2B" 100 22 0 0 14 35 35556091 35556112 0.006 41
"SNP_FB_1081082" "chr2B" 89.655 29 3 0 1 29 17906026 17906054 0.023 40.1
"SNP_FB_1081082" "chr2B" 89.655 29 3 0 1 29 17910085 17910113 0.023 40.1
"SNP_FB_1081082" "chr2B" 85.294 34 5 0 14 47 19633714 19633681 0.023 40.1
"SNP_FB_1081082" "chr2B" 85.294 34 5 0 17 50 22481572 22481539 0.023 40.1
"SNP_FB_1081082" "chr2B" 85.294 34 5 0 14 47 23108179 23108146 0.023 40.1
"SNP_FB_1081082" "chr2B" 85.294 34 5 0 14 47 23657284 23657251 0.023 40.1
"SNP_FB_1081082" "chr2B" 89.655 29 3 0 1 29 35042963 35042935 0.023 40.1
"SNP_FB_1081082" "chr2B" 79.167 48 9 1 1 47 9380630 9380583 0.023 39.2
"SNP_FB_1081082" "chr2B" 100 21 0 0 14 34 19038623 19038643 0.023 39.2
"SNP_FB_1081082" "chr2B" 79.167 48 9 1 1 47 20721796 20721843 0.023 39.2
"SNP_FB_1081082" "chr2B" 89.286 28 3 0 2 29 11826832 11826859 0.079 38.3
"SNP_FB_1081082" "chr2B" 84.848 33 5 0 15 47 13348801 13348833 0.079 38.3
"SNP_FB_1081082" "chr2B" 85.714 35 4 1 14 47 21986130 21986096 0.079 38.3
"SNP_FB_1081082" "chr2B" 89.286 28 3 0 1 28 35122365 35122392 0.079 38.3
"SNP_FB_1081082" "chr2B" 100 20 0 0 14 33 25664460 25664479 0.079 37.4
"SNP_FB_1081082" "chr2B" 95.455 22 1 0 14 35 11272197 11272176 0.28 36.5
"SNP_FB_1081082" "chr2B" 95.455 22 1 0 14 35 11309513 11309534 0.28 36.5
"SNP_FB_1081082" "chr2B" 95.455 22 1 0 14 35 25043445 25043424 0.28 36.5
"SNP_FB_1081082" "chr2B" 95.455 22 1 0 14 35 26144082 26144061 0.28 36.5
"SNP_FB_1081082" "chr2B" 95.455 22 1 0 14 35 32473113 32473134 0.28 36.5
"SNP_FB_1081082" "chr2B" 88.889 27 3 0 3 29 37645137 37645111 0.28 36.5
"SNP_FB_1081082" "chr2B" 86.207 29 4 0 1 29 3720390 3720418 0.28 35.6
"SNP_FB_1081082" "chr2B" 86.207 29 4 0 1 29 10443097 10443069 0.28 35.6
"SNP_FB_1081082" "chr2B" 83.333 36 5 1 1 35 19153934 19153969 0.28 35.6
"SNP_FB_1081082" "chr2B" 82.353 34 6 0 14 47 37409071 37409104 0.28 35.6
"SNP_FB_1081082" "chr2B" 85.714 28 4 0 2 29 37397549 37397522 0.96 33.7
"SNP_FB_1081082" "chr2B" 95 20 1 0 14 33 14888165 14888184 3.4 32.8
"SNP_FB_1081082" "chr2B" 82.353 34 4 1 14 47 25909615 25909646 3.4 32.8
"SNP_FB_1081082" "chr2B" 95.455 22 0 1 14 35 29461278 29461298 3.4 32.8
"SNP_FB_1081082" "chr2B" 90.909 22 2 0 14 35 6083274 6083253 3.4 31.9
"SNP_FB_1081082" "chr2B" 90.909 22 2 0 14 35 18323598 18323577 3.4 31.9
"SNP_FB_1081082" "chr2B" 90.909 22 2 0 14 35 18336303 18336282 3.4 31.9
"SNP_FB_1081082" "chr2B" 90.909 22 2 0 14 35 19649936 19649957 3.4 31.9
"SNP_FB_1081082" "chr2B" 82.353 34 5 1 1 33 19871240 19871273 3.4 31.9
"SNP_FB_1081082" "chr2B" 82.353 34 5 1 1 33 19880639 19880672 3.4 31.9
"SNP_FB_1081082" "chr2B" 80.556 36 5 1 14 47 26815279 26815314 3.4 31.9
"SNP_FB_1081082" "chr2B" 90.909 22 2 0 7 28 26997319 26997298 3.4 31.9
"SNP_FB_1081082" "chr3B" 88.235 51 5 1 1 50 27586163 27586213 1.98e-09 62.6
"SNP_FB_1081082" "chr3B" 88 50 5 1 2 50 18561359 18561408 6.91e-09 60.8
"SNP_FB_1081082" "chr3B" 94.595 37 2 0 14 50 1001433 1001469 2.41e-08 59
"SNP_FB_1081082" "chr3B" 94.595 37 2 0 14 50 5251041 5251077 2.41e-08 59
"SNP_FB_1081082" "chr3B" 94.595 37 2 0 14 50 5266623 5266659 2.41e-08 59
"SNP_FB_1081082" "chr3B" 94.595 37 2 0 14 50 5272070 5272106 2.41e-08 59
"SNP_FB_1081082" "chr3B" 94.595 37 2 0 14 50 5288715 5288751 2.41e-08 59
"SNP_FB_1081082" "chr3B" 94.595 37 2 0 14 50 5329203 5329239 2.41e-08 59
"SNP_FB_1081082" "chr3B" 94.595 37 2 0 14 50 6067533 6067569 2.41e-08 59
"SNP_FB_1081082" "chr3B" 94.595 37 2 0 14 50 8526771 8526735 2.41e-08 59
"SNP_FB_1081082" "chr3B" 94.595 37 2 0 14 50 9723397 9723433 2.41e-08 59
"SNP_FB_1081082" "chr3B" 94.595 37 2 0 14 50 14562077 14562041 2.41e-08 59
"SNP_FB_1081082" "chr3B" 94.444 36 2 0 15 50 4118392 4118427 8.42e-08 57.2
"SNP_FB_1081082" "chr3B" 94.444 36 2 0 15 50 14853065 14853030 8.42e-08 57.2
"SNP_FB_1081082" "chr3B" 94.444 36 2 0 15 50 16840012 16840047 8.42e-08 57.2
"SNP_FB_1081082" "chr3B" 84 50 8 0 1 50 9262751 9262702 2.94e-07 55.4
"SNP_FB_1081082" "chr3B" 94.286 35 2 0 16 50 16504491 16504525 2.94e-07 55.4
"SNP_FB_1081082" "chr3B" 84 50 8 0 1 50 26969837 26969886 2.94e-07 55.4
"SNP_FB_1081082" "chr3B" 91.892 37 3 0 14 50 2686658 2686622 1.03e-06 54.5
"SNP_FB_1081082" "chr3B" 91.892 37 3 0 14 50 5225373 5225409 1.03e-06 54.5
"SNP_FB_1081082" "chr3B" 91.892 37 3 0 14 50 5239731 5239767 1.03e-06 54.5
"SNP_FB_1081082" "chr3B" 91.892 37 3 0 14 50 7874063 7874099 1.03e-06 54.5
"SNP_FB_1081082" "chr3B" 91.892 37 3 0 14 50 8880116 8880080 1.03e-06 54.5
"SNP_FB_1081082" "chr3B" 91.892 37 3 0 14 50 10632535 10632571 1.03e-06 54.5
"SNP_FB_1081082" "chr3B" 91.892 37 3 0 14 50 17843086 17843050 1.03e-06 54.5
"SNP_FB_1081082" "chr3B" 91.892 37 3 0 14 50 21490960 21490924 1.03e-06 54.5
"SNP_FB_1081082" "chr3B" 91.892 37 3 0 14 50 21723603 21723639 1.03e-06 54.5
"SNP_FB_1081082" "chr3B" 91.892 37 3 0 14 50 23402026 23402062 1.03e-06 54.5
"SNP_FB_1081082" "chr3B" 91.892 37 3 0 14 50 29076541 29076577 1.03e-06 54.5
"SNP_FB_1081082" "chr3B" 91.892 37 3 0 14 50 30058325 30058361 1.03e-06 54.5
"SNP_FB_1081082" "chr3B" 91.892 37 3 0 14 50 30153517 30153553 1.03e-06 54.5
"SNP_FB_1081082" "chr3B" 91.892 37 3 0 14 50 30583613 30583577 1.03e-06 54.5
"SNP_FB_1081082" "chr3B" 84.314 51 7 1 1 50 5680949 5680999 1.03e-06 53.6
"SNP_FB_1081082" "chr3B" 94.118 34 2 0 14 47 12746107 12746140 1.03e-06 53.6
"SNP_FB_1081082" "chr3B" 86.957 46 5 1 1 45 14212777 14212732 1.03e-06 53.6
"SNP_FB_1081082" "chr3B" 94.118 34 2 0 14 47 15041809 15041776 1.03e-06 53.6
"SNP_FB_1081082" "chr3B" 91.667 36 3 0 15 50 17785402 17785437 3.58e-06 52.7
"SNP_FB_1081082" "chr3B" 91.667 36 3 0 15 50 23723045 23723010 3.58e-06 52.7
"SNP_FB_1081082" "chr3B" 84 50 7 1 2 50 17772301 17772350 3.58e-06 51.8
"SNP_FB_1081082" "chr3B" 91.429 35 3 0 16 50 18123088 18123122 1.25e-05 50.9
"SNP_FB_1081082" "chr3B" 89.189 37 4 0 14 50 98042 98006 1.25e-05 50
"SNP_FB_1081082" "chr3B" 89.189 37 4 0 14 50 2713047 2713011 1.25e-05 50
"SNP_FB_1081082" "chr3B" 89.189 37 4 0 14 50 7131477 7131513 1.25e-05 50
"SNP_FB_1081082" "chr3B" 89.189 37 4 0 14 50 9448632 9448596 1.25e-05 50
"SNP_FB_1081082" "chr3B" 89.189 37 4 0 14 50 11430789 11430825 1.25e-05 50
"SNP_FB_1081082" "chr3B" 89.189 37 4 0 14 50 12355931 12355895 1.25e-05 50
"SNP_FB_1081082" "chr3B" 89.189 37 4 0 14 50 13520847 13520811 1.25e-05 50
"SNP_FB_1081082" "chr3B" 89.189 37 4 0 14 50 13531080 13531044 1.25e-05 50
"SNP_FB_1081082" "chr3B" 89.189 37 4 0 14 50 17688170 17688134 1.25e-05 50
"SNP_FB_1081082" "chr3B" 93.75 32 2 0 14 45 17854425 17854456 1.25e-05 50
"SNP_FB_1081082" "chr3B" 89.189 37 4 0 14 50 18189655 18189619 1.25e-05 50
"SNP_FB_1081082" "chr3B" 84.314 51 6 2 1 50 18267395 18267444 1.25e-05 50
"SNP_FB_1081082" "chr3B" 82.979 47 8 0 1 47 18468548 18468502 1.25e-05 50
"SNP_FB_1081082" "chr3B" 93.75 32 2 0 16 47 21433371 21433340 1.25e-05 50
"SNP_FB_1081082" "chr3B" 89.189 37 4 0 14 50 21696115 21696151 1.25e-05 50
"SNP_FB_1081082" "chr3B" 89.189 37 4 0 14 50 22237489 22237453 1.25e-05 50
"SNP_FB_1081082" "chr3B" 89.189 37 4 0 14 50 22373526 22373562 1.25e-05 50
"SNP_FB_1081082" "chr3B" 89.189 37 4 0 14 50 26212587 26212623 1.25e-05 50
"SNP_FB_1081082" "chr3B" 89.189 37 4 0 14 50 29510467 29510431 1.25e-05 50
"SNP_FB_1081082" "chr3B" 89.189 37 4 0 14 50 29512854 29512890 1.25e-05 50
"SNP_FB_1081082" "chr3B" 89.189 37 4 0 14 50 29521933 29521897 1.25e-05 50
"SNP_FB_1081082" "chr3B" 89.189 37 4 0 14 50 29524320 29524356 1.25e-05 50
"SNP_FB_1081082" "chr3B" 89.189 37 4 0 14 50 29736863 29736899 1.25e-05 50
"SNP_FB_1081082" "chr3B" 89.189 37 4 0 14 50 30502697 30502733 1.25e-05 50
"SNP_FB_1081082" "chr3B" 82.353 51 8 1 1 50 9711508 9711458 4.36e-05 49.1
"SNP_FB_1081082" "chr3B" 91.176 34 3 0 14 47 12883630 12883663 4.36e-05 49.1
"SNP_FB_1081082" "chr3B" 91.176 34 3 0 14 47 16849006 16848973 4.36e-05 49.1
"SNP_FB_1081082" "chr3B" 91.176 34 3 0 14 47 17102828 17102861 4.36e-05 49.1
"SNP_FB_1081082" "chr3B" 91.176 34 3 0 14 47 17242812 17242779 4.36e-05 49.1
"SNP_FB_1081082" "chr3B" 91.176 34 3 0 14 47 17288068 17288101 4.36e-05 49.1
"SNP_FB_1081082" "chr3B" 91.176 34 3 0 14 47 23454601 23454568 4.36e-05 49.1
"SNP_FB_1081082" "chr3B" 91.176 34 3 0 14 47 25396061 25396028 4.36e-05 49.1
"SNP_FB_1081082" "chr3B" 91.176 34 3 0 14 47 31487539 31487572 4.36e-05 49.1
"SNP_FB_1081082" "chr3B" 93.548 31 2 0 16 46 16857094 16857064 4.36e-05 48.2
"SNP_FB_1081082" "chr3B" 82 50 8 1 2 50 13417039 13416990 0.000152 47.3
"SNP_FB_1081082" "chr3B" 88.571 35 4 0 16 50 4842022 4841988 0.000152 46.4
"SNP_FB_1081082" "chr3B" 88.571 35 4 0 16 50 30050216 30050250 0.000152 46.4
"SNP_FB_1081082" "chr3B" 90.625 32 3 0 14 45 10781874 10781905 0.000531 45.5
"SNP_FB_1081082" "chr3B" 86.486 37 5 0 14 50 14026939 14026975 0.000531 45.5
"SNP_FB_1081082" "chr3B" 86.486 37 5 0 14 50 15472276 15472312 0.000531 45.5
"SNP_FB_1081082" "chr3B" 86.486 37 5 0 14 50 15989376 15989340 0.000531 45.5
"SNP_FB_1081082" "chr3B" 86.486 37 5 0 14 50 16312197 16312161 0.000531 45.5
"SNP_FB_1081082" "chr3B" 84.091 44 6 1 1 43 16895893 16895936 0.000531 45.5
"SNP_FB_1081082" "chr3B" 84.091 44 6 1 1 43 16908259 16908302 0.000531 45.5
"SNP_FB_1081082" "chr3B" 86.486 37 5 0 14 50 22331200 22331164 0.000531 45.5
"SNP_FB_1081082" "chr3B" 86.486 37 5 0 14 50 22711476 22711512 0.000531 45.5
"SNP_FB_1081082" "chr3B" 90.625 32 3 0 16 47 29077135 29077104 0.000531 45.5
"SNP_FB_1081082" "chr3B" 86.486 37 5 0 14 50 32723579 32723615 0.000531 45.5
"SNP_FB_1081082" "chr3B" 88.235 34 4 0 14 47 9381693 9381726 0.000531 44.6
"SNP_FB_1081082" "chr3B" 88.235 34 4 0 14 47 10666208 10666175 0.000531 44.6
"SNP_FB_1081082" "chr3B" 88.235 34 4 0 14 47 10865109 10865142 0.000531 44.6
"SNP_FB_1081082" "chr3B" 88.889 36 3 1 1 35 12247030 12246995 0.000531 44.6
"SNP_FB_1081082" "chr3B" 82.609 46 7 1 1 45 17248517 17248472 0.000531 44.6
"SNP_FB_1081082" "chr3B" 80.392 51 9 1 1 50 17312473 17312523 0.000531 44.6
"SNP_FB_1081082" "chr3B" 88.235 34 4 0 14 47 20701742 20701775 0.000531 44.6
"SNP_FB_1081082" "chr3B" 93.103 29 2 0 14 42 21730672 21730700 0.000531 44.6
"SNP_FB_1081082" "chr3B" 88.235 34 4 0 14 47 28293877 28293910 0.000531 44.6
"SNP_FB_1081082" "chr3B" 88.235 34 4 0 14 47 29800975 29801008 0.000531 44.6
"SNP_FB_1081082" "chr3B" 88.235 34 4 0 14 47 30389977 30390010 0.000531 44.6
"SNP_FB_1081082" "chr3B" 88.571 35 2 1 16 50 2658129 2658097 0.002 43.7
"SNP_FB_1081082" "chr3B" 86.111 36 5 0 15 50 13312392 13312357 0.002 43.7
"SNP_FB_1081082" "chr3B" 81.25 48 8 1 1 47 19775216 19775169 0.002 43.7
"SNP_FB_1081082" "chr3B" 86.111 36 5 0 15 50 20034533 20034498 0.002 43.7
"SNP_FB_1081082" "chr3B" 86.111 36 5 0 15 50 20048029 20047994 0.002 43.7
"SNP_FB_1081082" "chr3B" 86.111 36 5 0 15 50 23643247 23643212 0.002 43.7
"SNP_FB_1081082" "chr3B" 85.714 42 4 2 10 50 22342276 22342236 0.002 42.8
"SNP_FB_1081082" "chr3B" 88.235 34 2 1 16 47 17340573 17340606 0.006 41.9
"SNP_FB_1081082" "chr3B" 78 50 11 0 1 50 22695687 22695736 0.006 41.9
"SNP_FB_1081082" "chr3B" 88.235 34 3 1 14 47 165119 165151 0.006 41
"SNP_FB_1081082" "chr3B" 89.655 29 3 0 1 29 1610082 1610110 0.023 40.1
"SNP_FB_1081082" "chr3B" 85.294 34 5 0 14 47 4694898 4694931 0.023 40.1
"SNP_FB_1081082" "chr3B" 85.294 34 5 0 17 50 13576890 13576923 0.023 40.1
"SNP_FB_1081082" "chr3B" 85.294 34 5 0 14 47 14593331 14593364 0.023 40.1
"SNP_FB_1081082" "chr3B" 78.431 51 10 1 1 50 20503833 20503783 0.023 40.1
"SNP_FB_1081082" "chr3B" 100 21 0 0 14 34 24741583 24741603 0.023 39.2
"SNP_FB_1081082" "chr3B" 100 21 0 0 14 34 26064418 26064438 0.023 39.2
"SNP_FB_1081082" "chr3B" 89.286 28 3 0 2 29 7670159 7670186 0.079 38.3
"SNP_FB_1081082" "chr3B" 84.848 33 5 0 15 47 18694645 18694677 0.079 38.3
"SNP_FB_1081082" "chr3B" 85.714 35 4 1 2 35 24586524 24586490 0.079 38.3
"SNP_FB_1081082" "chr3B" 85.714 35 4 1 2 35 24586776 24586742 0.079 38.3
"SNP_FB_1081082" "chr3B" 85.714 35 4 1 1 34 26684552 26684586 0.079 38.3
"SNP_FB_1081082" "chr3B" 89.286 28 3 0 1 28 28050420 28050447 0.079 38.3
"SNP_FB_1081082" "chr3B" 89.286 28 3 0 1 28 32152385 32152358 0.079 38.3
"SNP_FB_1081082" "chr3B" 100 20 0 0 16 35 18190171 18190190 0.079 37.4
"SNP_FB_1081082" "chr3B" 95.455 22 1 0 14 35 8076077 8076056 0.28 36.5
"SNP_FB_1081082" "chr3B" 95.455 22 1 0 14 35 19490963 19490942 0.28 36.5
"SNP_FB_1081082" "chr3B" 81.081 37 7 0 14 50 22819616 22819580 0.28 36.5
"SNP_FB_1081082" "chr3B" 95.455 22 1 0 14 35 27864717 27864696 0.28 36.5
"SNP_FB_1081082" "chr3B" 86.207 29 4 0 1 29 1295076 1295104 0.28 35.6
"SNP_FB_1081082" "chr3B" 86.207 29 4 0 1 29 25077021 25076993 0.28 35.6
"SNP_FB_1081082" "chr3B" 86.207 29 4 0 1 29 27562007 27561979 0.28 35.6
"SNP_FB_1081082" "chr3B" 88.462 26 3 0 4 29 1120556 1120581 0.96 34.6
"SNP_FB_1081082" "chr3B" 77.083 48 10 1 1 47 26630256 26630209 0.96 34.6
"SNP_FB_1081082" "chr3B" 88.462 26 3 0 4 29 29876796 29876821 0.96 34.6
"SNP_FB_1081082" "chr3B" 85.714 28 4 0 1 28 6500964 6500937 0.96 33.7
"SNP_FB_1081082" "chr3B" 85.714 28 4 0 1 28 11130811 11130838 0.96 33.7
"SNP_FB_1081082" "chr3B" 85.714 28 4 0 1 28 19328533 19328506 0.96 33.7
"SNP_FB_1081082" "chr3B" 85.714 28 4 0 23 50 21970147 21970174 0.96 33.7
"SNP_FB_1081082" "chr9B" 88.235 51 5 1 1 50 29984691 29984741 1.98e-09 62.6
"SNP_FB_1081082" "chr9B" 94.595 37 2 0 14 50 13933866 13933830 2.41e-08 59
"SNP_FB_1081082" "chr9B" 94.595 37 2 0 14 50 21440602 21440638 2.41e-08 59
"SNP_FB_1081082" "chr9B" 94.595 37 2 0 14 50 21914452 21914488 2.41e-08 59
"SNP_FB_1081082" "chr9B" 87.755 49 5 1 3 50 25898464 25898416 2.41e-08 59
"SNP_FB_1081082" "chr9B" 97.059 34 1 0 14 47 13972816 13972783 8.42e-08 58.1
"SNP_FB_1081082" "chr9B" 86.275 51 6 1 1 50 14099754 14099704 8.42e-08 58.1
"SNP_FB_1081082" "chr9B" 86.275 51 6 1 1 50 14777458 14777408 8.42e-08 58.1
"SNP_FB_1081082" "chr9B" 97.059 34 1 0 14 47 24616236 24616269 8.42e-08 58.1
"SNP_FB_1081082" "chr9B" 86.275 51 6 1 1 50 30129561 30129511 8.42e-08 58.1
"SNP_FB_1081082" "chr9B" 87.5 48 5 1 1 47 33002061 33002014 8.42e-08 57.2
"SNP_FB_1081082" "chr9B" 96.97 33 1 0 15 47 17005058 17005026 2.94e-07 56.3
"SNP_FB_1081082" "chr9B" 91.892 37 3 0 14 50 6130018 6129982 1.03e-06 54.5
"SNP_FB_1081082" "chr9B" 91.892 37 3 0 14 50 15297231 15297195 1.03e-06 54.5
"SNP_FB_1081082" "chr9B" 91.892 37 3 0 14 50 16946099 16946135 1.03e-06 54.5
"SNP_FB_1081082" "chr9B" 91.892 37 3 0 14 50 17860865 17860901 1.03e-06 54.5
"SNP_FB_1081082" "chr9B" 91.892 37 3 0 14 50 19130324 19130360 1.03e-06 54.5
"SNP_FB_1081082" "chr9B" 91.892 37 3 0 14 50 20331447 20331411 1.03e-06 54.5
"SNP_FB_1081082" "chr9B" 91.892 37 3 0 14 50 22526109 22526145 1.03e-06 54.5
"SNP_FB_1081082" "chr9B" 91.892 37 3 0 14 50 22537393 22537429 1.03e-06 54.5
"SNP_FB_1081082" "chr9B" 91.892 37 3 0 14 50 23515465 23515501 1.03e-06 54.5
"SNP_FB_1081082" "chr9B" 91.892 37 3 0 14 50 24810607 24810643 1.03e-06 54.5
"SNP_FB_1081082" "chr9B" 91.892 37 3 0 14 50 27839833 27839869 1.03e-06 54.5
"SNP_FB_1081082" "chr9B" 96.875 32 1 0 16 47 32635069 32635100 1.03e-06 54.5
"SNP_FB_1081082" "chr9B" 91.892 37 3 0 14 50 33738518 33738554 1.03e-06 54.5
"SNP_FB_1081082" "chr9B" 91.892 37 3 0 14 50 35847920 35847884 1.03e-06 54.5
"SNP_FB_1081082" "chr9B" 84.314 51 7 1 1 50 22560635 22560685 1.03e-06 53.6
"SNP_FB_1081082" "chr9B" 94.118 34 2 0 14 47 24926250 24926217 1.03e-06 53.6
"SNP_FB_1081082" "chr9B" 84.314 51 7 1 1 50 26205095 26205045 1.03e-06 53.6
"SNP_FB_1081082" "chr9B" 84.314 51 7 1 1 50 26216948 26216898 1.03e-06 53.6
"SNP_FB_1081082" "chr9B" 84.314 51 7 1 1 50 32476787 32476837 1.03e-06 53.6
"SNP_FB_1081082" "chr9B" 85.417 48 6 1 1 47 27072997 27072950 3.58e-06 52.7
"SNP_FB_1081082" "chr9B" 92.105 38 2 1 14 50 29902392 29902429 3.58e-06 52.7
"SNP_FB_1081082" "chr9B" 85.417 48 6 1 1 47 31410484 31410437 3.58e-06 52.7
"SNP_FB_1081082" "chr9B" 93.939 33 2 0 15 47 23611896 23611928 3.58e-06 51.8
"SNP_FB_1081082" "chr9B" 84 50 7 1 2 50 28158596 28158645 3.58e-06 51.8
"SNP_FB_1081082" "chr9B" 91.429 35 3 0 16 50 10952559 10952525 1.25e-05 50.9
"SNP_FB_1081082" "chr9B" 91.429 35 3 0 16 50 14727157 14727191 1.25e-05 50.9
"SNP_FB_1081082" "chr9B" 91.429 35 3 0 16 50 16070997 16070963 1.25e-05 50.9
"SNP_FB_1081082" "chr9B" 91.429 35 3 0 16 50 17219275 17219309 1.25e-05 50.9
"SNP_FB_1081082" "chr9B" 82 50 9 0 1 50 27133731 27133682 1.25e-05 50.9
"SNP_FB_1081082" "chr9B" 91.429 35 3 0 16 50 36224805 36224771 1.25e-05 50.9
"SNP_FB_1081082" "chr9B" 93.75 32 2 0 16 47 2568060 2568029 1.25e-05 50
"SNP_FB_1081082" "chr9B" 89.189 37 4 0 14 50 17892002 17892038 1.25e-05 50
"SNP_FB_1081082" "chr9B" 89.189 37 4 0 14 50 18282997 18283033 1.25e-05 50
"SNP_FB_1081082" "chr9B" 89.189 37 4 0 14 50 20274428 20274464 1.25e-05 50
"SNP_FB_1081082" "chr9B" 89.189 37 4 0 14 50 20450137 20450101 1.25e-05 50
"SNP_FB_1081082" "chr9B" 89.189 37 4 0 14 50 24048853 24048817 1.25e-05 50
"SNP_FB_1081082" "chr9B" 89.189 37 4 0 14 50 24788000 24787964 1.25e-05 50
"SNP_FB_1081082" "chr9B" 89.189 37 4 0 14 50 28047011 28046975 1.25e-05 50
"SNP_FB_1081082" "chr9B" 89.189 37 4 0 14 50 28606868 28606832 1.25e-05 50
"SNP_FB_1081082" "chr9B" 89.189 37 4 0 14 50 30005504 30005468 1.25e-05 50
"SNP_FB_1081082" "chr9B" 89.189 37 4 0 14 50 32481067 32481103 1.25e-05 50
"SNP_FB_1081082" "chr9B" 89.189 37 4 0 14 50 34027928 34027892 1.25e-05 50
"SNP_FB_1081082" "chr9B" 89.189 37 4 0 14 50 34986578 34986542 1.25e-05 50
"SNP_FB_1081082" "chr9B" 91.176 34 3 0 14 47 16064671 16064638 4.36e-05 49.1
"SNP_FB_1081082" "chr9B" 91.176 34 3 0 14 47 18375284 18375317 4.36e-05 49.1
"SNP_FB_1081082" "chr9B" 91.176 34 3 0 14 47 19211881 19211848 4.36e-05 49.1
"SNP_FB_1081082" "chr9B" 91.176 34 3 0 14 47 19363152 19363185 4.36e-05 49.1
"SNP_FB_1081082" "chr9B" 91.176 34 3 0 14 47 28205601 28205634 4.36e-05 49.1
"SNP_FB_1081082" "chr9B" 91.176 34 3 0 14 47 35375054 35375021 4.36e-05 49.1
"SNP_FB_1081082" "chr9B" 91.176 34 3 0 14 47 35382810 35382777 4.36e-05 49.1
"SNP_FB_1081082" "chr9B" 83.333 48 7 1 1 47 2429550 2429597 4.36e-05 48.2
"SNP_FB_1081082" "chr9B" 88.889 36 4 0 15 50 15214558 15214593 4.36e-05 48.2
"SNP_FB_1081082" "chr9B" 83.333 48 7 1 1 47 16892429 16892476 4.36e-05 48.2
"SNP_FB_1081082" "chr9B" 83.333 48 7 1 1 47 16902031 16902078 4.36e-05 48.2
"SNP_FB_1081082" "chr9B" 83.333 48 7 1 1 47 16942270 16942317 4.36e-05 48.2
"SNP_FB_1081082" "chr9B" 88.889 36 4 0 15 50 25369595 25369560 4.36e-05 48.2
"SNP_FB_1081082" "chr9B" 88.889 36 4 0 15 50 25878558 25878523 4.36e-05 48.2
"SNP_FB_1081082" "chr9B" 83.333 48 7 1 1 47 28450535 28450582 4.36e-05 48.2
"SNP_FB_1081082" "chr9B" 83.333 48 7 1 1 47 29974379 29974426 4.36e-05 48.2
"SNP_FB_1081082" "chr9B" 88.889 36 4 0 15 50 36400189 36400224 4.36e-05 48.2
"SNP_FB_1081082" "chr9B" 88.889 36 4 0 15 50 36410830 36410865 4.36e-05 48.2
"SNP_FB_1081082" "chr9B" 84.444 45 6 1 1 44 10584086 10584042 0.000152 47.3
"SNP_FB_1081082" "chr9B" 93.333 30 2 0 1 30 31485196 31485225 0.000152 46.4
"SNP_FB_1081082" "chr9B" 86.486 37 5 0 14 50 14193180 14193216 0.000531 45.5
"SNP_FB_1081082" "chr9B" 86.486 37 5 0 14 50 16318113 16318149 0.000531 45.5
"SNP_FB_1081082" "chr9B" 86.486 37 5 0 14 50 17820591 17820555 0.000531 45.5
"SNP_FB_1081082" "chr9B" 86.486 37 5 0 14 50 17827534 17827498 0.000531 45.5
"SNP_FB_1081082" "chr9B" 86.486 37 5 0 14 50 17835956 17835920 0.000531 45.5
"SNP_FB_1081082" "chr9B" 86.486 37 5 0 14 50 20172527 20172491 0.000531 45.5
"SNP_FB_1081082" "chr9B" 86.486 37 5 0 14 50 21419428 21419464 0.000531 45.5
"SNP_FB_1081082" "chr9B" 86.486 37 5 0 14 50 22488432 22488468 0.000531 45.5
"SNP_FB_1081082" "chr9B" 87.179 39 4 1 1 38 22528996 22529034 0.000531 45.5
"SNP_FB_1081082" "chr9B" 87.179 39 4 1 1 38 22540280 22540318 0.000531 45.5
"SNP_FB_1081082" "chr9B" 87.179 39 4 1 1 38 22549660 22549698 0.000531 45.5
"SNP_FB_1081082" "chr9B" 86.486 37 5 0 14 50 22591565 22591529 0.000531 45.5
"SNP_FB_1081082" "chr9B" 86.486 37 5 0 14 50 26279468 26279432 0.000531 45.5
"SNP_FB_1081082" "chr9B" 86.486 37 5 0 14 50 26290953 26290917 0.000531 45.5
"SNP_FB_1081082" "chr9B" 86.486 37 5 0 14 50 27644532 27644568 0.000531 45.5
"SNP_FB_1081082" "chr9B" 86.486 37 5 0 14 50 30731586 30731550 0.000531 45.5
"SNP_FB_1081082" "chr9B" 86.486 37 5 0 14 50 31568888 31568924 0.000531 45.5
"SNP_FB_1081082" "chr9B" 86.486 37 5 0 14 50 32318960 32318924 0.000531 45.5
"SNP_FB_1081082" "chr9B" 86.486 37 5 0 14 50 36089053 36089017 0.000531 45.5
"SNP_FB_1081082" "chr9B" 86.486 37 5 0 14 50 36102390 36102354 0.000531 45.5
"SNP_FB_1081082" "chr9B" 88.235 34 4 0 14 47 9650708 9650741 0.000531 44.6
"SNP_FB_1081082" "chr9B" 88.235 34 4 0 14 47 11711740 11711773 0.000531 44.6
"SNP_FB_1081082" "chr9B" 88.235 34 4 0 14 47 14273032 14273065 0.000531 44.6
"SNP_FB_1081082" "chr9B" 88.235 34 4 0 14 47 16034564 16034597 0.000531 44.6
"SNP_FB_1081082" "chr9B" 80.392 51 9 1 1 50 18525103 18525153 0.000531 44.6
"SNP_FB_1081082" "chr9B" 88.235 34 4 0 14 47 19668602 19668569 0.000531 44.6
"SNP_FB_1081082" "chr9B" 88.235 34 4 0 14 47 19956220 19956187 0.000531 44.6
"SNP_FB_1081082" "chr9B" 88.235 34 4 0 14 47 22142642 22142609 0.000531 44.6
"SNP_FB_1081082" "chr9B" 88.235 34 4 0 14 47 23508121 23508154 0.000531 44.6
"SNP_FB_1081082" "chr9B" 88.235 34 4 0 14 47 23962247 23962280 0.000531 44.6
"SNP_FB_1081082" "chr9B" 88.235 34 4 0 14 47 25294827 25294860 0.000531 44.6
"SNP_FB_1081082" "chr9B" 88.235 34 4 0 14 47 25306564 25306597 0.000531 44.6
"SNP_FB_1081082" "chr9B" 88.235 34 4 0 17 50 25802378 25802411 0.000531 44.6
"SNP_FB_1081082" "chr9B" 88.235 34 4 0 17 50 25812158 25812191 0.000531 44.6
"SNP_FB_1081082" "chr9B" 88.889 36 3 1 1 35 26022750 26022785 0.000531 44.6
"SNP_FB_1081082" "chr9B" 88.235 34 4 0 14 47 27757858 27757825 0.000531 44.6
"SNP_FB_1081082" "chr9B" 88.235 34 4 0 14 47 28750589 28750556 0.000531 44.6
"SNP_FB_1081082" "chr9B" 86.111 36 5 0 15 50 14302641 14302606 0.002 43.7
"SNP_FB_1081082" "chr9B" 86.111 36 5 0 15 50 15868948 15868913 0.002 43.7
"SNP_FB_1081082" "chr9B" 86.111 36 5 0 15 50 32197473 32197438 0.002 43.7
"SNP_FB_1081082" "chr9B" 81.25 48 8 1 1 47 32819216 32819169 0.002 43.7
"SNP_FB_1081082" "chr9B" 81.25 48 8 1 1 47 35813093 35813140 0.002 43.7
"SNP_FB_1081082" "chr9B" 88.571 35 3 1 1 34 20444676 20444710 0.002 42.8
"SNP_FB_1081082" "chr9B" 87.879 33 4 0 15 47 24281623 24281655 0.002 42.8
"SNP_FB_1081082" "chr9B" 87.879 33 4 0 14 46 26607643 26607611 0.002 42.8
"SNP_FB_1081082" "chr9B" 87.879 33 4 0 15 47 32992557 32992525 0.002 42.8
"SNP_FB_1081082" "chr9B" 88.235 34 2 1 14 47 20962219 20962250 0.006 41.9
"SNP_FB_1081082" "chr9B" 80.851 47 8 1 1 46 26253364 26253410 0.006 41.9
"SNP_FB_1081082" "chr9B" 80.851 47 8 1 1 46 26263208 26263254 0.006 41.9
"SNP_FB_1081082" "chr9B" 85.714 35 5 0 16 50 36141274 36141240 0.006 41.9
"SNP_FB_1081082" "chr9B" 83.784 37 6 0 14 50 17214624 17214660 0.006 41
"SNP_FB_1081082" "chr9B" 83.784 37 6 0 14 50 17722818 17722854 0.006 41
"SNP_FB_1081082" "chr9B" 83.784 37 6 0 14 50 19836919 19836955 0.006 41
"SNP_FB_1081082" "chr9B" 83.784 37 6 0 14 50 20488079 20488043 0.006 41
"SNP_FB_1081082" "chr9B" 100 22 0 0 14 35 24680930 24680951 0.006 41
"SNP_FB_1081082" "chr9B" 100 22 0 0 14 35 26464770 26464749 0.006 41
"SNP_FB_1081082" "chr9B" 87.5 32 4 0 16 47 27860752 27860783 0.006 41
"SNP_FB_1081082" "chr9B" 83.784 37 6 0 14 50 28080424 28080460 0.006 41
"SNP_FB_1081082" "chr9B" 83.784 37 6 0 14 50 29014928 29014892 0.006 41
"SNP_FB_1081082" "chr9B" 100 22 0 0 14 35 29349476 29349455 0.006 41
"SNP_FB_1081082" "chr9B" 83.784 37 6 0 14 50 30778076 30778040 0.006 41
"SNP_FB_1081082" "chr9B" 85.294 34 5 0 14 47 9425042 9425075 0.023 40.1
"SNP_FB_1081082" "chr9B" 85.294 34 5 0 14 47 9434636 9434669 0.023 40.1
"SNP_FB_1081082" "chr9B" 95.833 24 1 0 14 37 12471997 12471974 0.023 40.1
"SNP_FB_1081082" "chr9B" 85.294 34 5 0 14 47 18174600 18174633 0.023 40.1
"SNP_FB_1081082" "chr9B" 85.294 34 5 0 14 47 18713358 18713391 0.023 40.1
"SNP_FB_1081082" "chr9B" 85.294 34 5 0 14 47 18727889 18727922 0.023 40.1
"SNP_FB_1081082" "chr9B" 85.294 34 5 0 14 47 20474699 20474666 0.023 40.1
"SNP_FB_1081082" "chr9B" 85.294 34 5 0 14 47 23981587 23981620 0.023 40.1
"SNP_FB_1081082" "chr9B" 89.655 29 3 0 1 29 27423003 27422975 0.023 40.1
"SNP_FB_1081082" "chr9B" 89.655 29 3 0 1 29 36093492 36093464 0.023 40.1
"SNP_FB_1081082" "chr9B" 89.655 29 3 0 1 29 36106829 36106801 0.023 40.1
"SNP_FB_1081082" "chr9B" 100 21 0 0 14 34 22736534 22736554 0.023 39.2
"SNP_FB_1081082" "chr9B" 87.879 33 3 1 1 32 24699840 24699872 0.023 39.2
"SNP_FB_1081082" "chr9B" 83.333 36 6 0 15 50 33296736 33296771 0.023 39.2
"SNP_FB_1081082" "chr9B" 85.714 35 4 1 14 47 29161531 29161565 0.079 38.3
"SNP_FB_1081082" "chr9B" 83.784 37 4 1 14 50 31956780 31956814 0.079 38.3
"SNP_FB_1081082" "chr9B" 100 20 0 0 16 35 26855161 26855180 0.079 37.4
"SNP_FB_1081082" "chr9B" 100 20 0 0 14 33 33732248 33732229 0.079 37.4
"SNP_FB_1081082" "chr9B" 95.455 22 1 0 14 35 5714930 5714909 0.28 36.5
"SNP_FB_1081082" "chr9B" 95.455 22 1 0 14 35 13016611 13016590 0.28 36.5
"SNP_FB_1081082" "chr9B" 84.375 32 5 0 16 47 13455787 13455818 0.28 36.5
"SNP_FB_1081082" "chr9B" 81.081 37 7 0 14 50 15353001 15352965 0.28 36.5
"SNP_FB_1081082" "chr9B" 84.375 32 5 0 19 50 15765873 15765842 0.28 36.5
"SNP_FB_1081082" "chr9B" 84.375 32 5 0 19 50 15771624 15771593 0.28 36.5
"SNP_FB_1081082" "chr9B" 95.455 22 1 0 14 35 29352375 29352396 0.28 36.5
"SNP_FB_1081082" "chr9B" 95.455 22 1 0 14 35 30482585 30482564 0.28 36.5
"SNP_FB_1081082" "chr9B" 95.455 22 1 0 14 35 30765431 30765452 0.28 36.5
"SNP_FB_1081082" "chr9B" 86.207 29 4 0 1 29 5768627 5768599 0.28 35.6
"SNP_FB_1081082" "chr9B" 91.667 24 2 0 27 50 12470460 12470437 0.28 35.6
"SNP_FB_1081082" "chr9B" 91.667 24 2 0 27 50 12470881 12470858 0.28 35.6
"SNP_FB_1081082" "chr9B" 86.207 29 4 0 1 29 13532988 13532960 0.28 35.6
"SNP_FB_1081082" "chr9B" 86.207 29 4 0 1 29 20990105 20990077 0.28 35.6
"SNP_FB_1081082" "chr9B" 79.487 39 8 0 7 45 23162746 23162784 0.28 35.6
"SNP_FB_1081082" "chr9B" 82.353 34 6 0 14 47 23985246 23985213 0.28 35.6
"SNP_FB_1081082" "chr9B" 86.207 29 4 0 17 45 33148070 33148042 0.28 35.6
"SNP_FB_1081082" "chr9B" 86.207 29 4 0 1 29 34441003 34440975 0.28 35.6
"SNP_FB_1081082" "chr9B" 95.238 21 1 0 14 34 20498244 20498264 0.96 34.6
"SNP_FB_1081082" "chr9B" 95.238 21 1 0 14 34 22729920 22729940 0.96 34.6
"SNP_FB_1081082" "chr9B" 83.871 31 5 0 1 31 34735508 34735478 0.96 34.6
"SNP_FB_1081082" "chr9B" 83.871 31 5 0 1 31 34749005 34748975 0.96 34.6
"SNP_FB_1081082" "chr9B" 83.871 31 5 0 1 31 34759305 34759275 0.96 34.6
"SNP_FB_1081082" "chr9B" 77.778 45 9 1 1 45 468707 468750 0.96 33.7
"SNP_FB_1081082" "chr9B" 85.714 28 4 0 1 28 2761065 2761038 0.96 33.7
"SNP_FB_1081082" "chr9B" 91.304 23 2 0 14 36 30417362 30417340 0.96 33.7
"SNP_FB_1081082" "chr9B" 85.714 28 4 0 1 28 30441096 30441069 0.96 33.7
"SNP_FB_1081082" "chr9B" 83.333 30 5 0 18 47 36402469 36402440 3.4 32.8
"SNP_FB_1081082" "chr9B" 83.333 30 5 0 18 47 36413110 36413081 3.4 32.8
"SNP_FB_1081082" "chr9B" 81.25 32 6 0 16 47 15862609 15862578 3.4 31.9
"SNP_FB_1081082" "chr9B" 90.909 22 2 0 14 35 28319670 28319691 3.4 31.9
"SNP_FB_1081082" "chr9B" 90.909 22 2 0 14 35 31720449 31720428 3.4 31.9
"SNP_FB_1081082" "chr9B" 85.185 27 4 0 2 28 36079805 36079779 3.4 31.9
"SNP_FB_1081082" "chr10B" 88.235 51 5 1 1 50 14652359 14652309 1.98e-09 62.6
"SNP_FB_1081082" "chr10B" 88.235 51 5 1 1 50 18180442 18180492 1.98e-09 62.6
"SNP_FB_1081082" "chr10B" 86 50 7 0 1 50 20331421 20331470 2.41e-08 59.9
"SNP_FB_1081082" "chr10B" 94.595 37 2 0 14 50 12618267 12618303 2.41e-08 59
"SNP_FB_1081082" "chr10B" 87.234 47 6 0 1 47 14984968 14985014 2.41e-08 59
"SNP_FB_1081082" "chr10B" 94.595 37 2 0 14 50 15983101 15983065 2.41e-08 59
"SNP_FB_1081082" "chr10B" 94.595 37 2 0 14 50 21514886 21514922 2.41e-08 59
"SNP_FB_1081082" "chr10B" 94.595 37 2 0 14 50 21516197 21516161 2.41e-08 59
"SNP_FB_1081082" "chr10B" 94.595 37 2 0 14 50 24738046 24738010 2.41e-08 59
"SNP_FB_1081082" "chr10B" 94.595 37 2 0 14 50 36721681 36721645 2.41e-08 59
"SNP_FB_1081082" "chr10B" 86.275 51 6 1 1 50 6451105 6451055 8.42e-08 58.1
"SNP_FB_1081082" "chr10B" 86.275 51 6 1 1 50 21751286 21751336 8.42e-08 58.1
"SNP_FB_1081082" "chr10B" 87.5 48 5 1 1 47 14793825 14793778 8.42e-08 57.2
"SNP_FB_1081082" "chr10B" 94.444 36 2 0 15 50 18246454 18246419 8.42e-08 57.2
"SNP_FB_1081082" "chr10B" 96.97 33 1 0 15 47 5757315 5757347 2.94e-07 56.3
"SNP_FB_1081082" "chr10B" 94.286 35 2 0 16 50 4826308 4826274 2.94e-07 55.4
"SNP_FB_1081082" "chr10B" 91.892 37 3 0 14 50 4813627 4813591 1.03e-06 54.5
"SNP_FB_1081082" "chr10B" 91.892 37 3 0 14 50 11287865 11287829 1.03e-06 54.5
"SNP_FB_1081082" "chr10B" 91.892 37 3 0 14 50 16769577 16769613 1.03e-06 54.5
"SNP_FB_1081082" "chr10B" 91.892 37 3 0 14 50 16775290 16775326 1.03e-06 54.5
"SNP_FB_1081082" "chr10B" 91.892 37 3 0 14 50 34333312 34333348 1.03e-06 54.5
"SNP_FB_1081082" "chr10B" 91.892 37 3 0 14 50 38951183 38951147 1.03e-06 54.5
"SNP_FB_1081082" "chr10B" 84.314 51 7 1 1 50 1215889 1215839 1.03e-06 53.6
"SNP_FB_1081082" "chr10B" 84.314 51 7 1 1 50 5306495 5306545 1.03e-06 53.6
"SNP_FB_1081082" "chr10B" 84.314 51 7 1 1 50 34778702 34778652 1.03e-06 53.6
"SNP_FB_1081082" "chr10B" 84 50 7 1 2 50 20466487 20466438 3.58e-06 51.8
"SNP_FB_1081082" "chr10B" 91.429 35 3 0 16 50 6449132 6449166 1.25e-05 50.9
"SNP_FB_1081082" "chr10B" 91.429 35 3 0 16 50 6449585 6449619 1.25e-05 50.9
"SNP_FB_1081082" "chr10B" 91.429 35 3 0 16 50 21245848 21245814 1.25e-05 50.9
"SNP_FB_1081082" "chr10B" 89.189 37 4 0 14 50 3009016 3009052 1.25e-05 50
"SNP_FB_1081082" "chr10B" 89.189 37 4 0 14 50 9573159 9573123 1.25e-05 50
"SNP_FB_1081082" "chr10B" 93.75 32 2 0 16 47 10986073 10986042 1.25e-05 50
"SNP_FB_1081082" "chr10B" 89.189 37 4 0 14 50 15443137 15443173 1.25e-05 50
"SNP_FB_1081082" "chr10B" 89.189 37 4 0 14 50 15480536 15480500 1.25e-05 50
"SNP_FB_1081082" "chr10B" 89.189 37 4 0 14 50 15809524 15809560 1.25e-05 50
"SNP_FB_1081082" "chr10B" 89.189 37 4 0 14 50 18583817 18583853 1.25e-05 50
"SNP_FB_1081082" "chr10B" 89.189 37 4 0 14 50 19449606 19449570 1.25e-05 50
"SNP_FB_1081082" "chr10B" 89.189 37 4 0 14 50 23779160 23779124 1.25e-05 50
"SNP_FB_1081082" "chr10B" 89.189 37 4 0 14 50 24178111 24178147 1.25e-05 50
"SNP_FB_1081082" "chr10B" 89.189 37 4 0 14 50 24964639 24964603 1.25e-05 50
"SNP_FB_1081082" "chr10B" 89.189 37 4 0 14 50 25470907 25470943 1.25e-05 50
"SNP_FB_1081082" "chr10B" 91.176 34 3 0 14 47 3252422 3252455 4.36e-05 49.1
"SNP_FB_1081082" "chr10B" 91.176 34 3 0 14 47 3621750 3621783 4.36e-05 49.1
"SNP_FB_1081082" "chr10B" 91.176 34 3 0 14 47 3629812 3629845 4.36e-05 49.1
"SNP_FB_1081082" "chr10B" 82.353 51 8 1 1 50 10493868 10493818 4.36e-05 49.1
"SNP_FB_1081082" "chr10B" 91.176 34 3 0 14 47 11435297 11435330 4.36e-05 49.1
"SNP_FB_1081082" "chr10B" 82.353 51 8 1 1 50 11516775 11516825 4.36e-05 49.1
"SNP_FB_1081082" "chr10B" 91.176 34 3 0 14 47 12025342 12025375 4.36e-05 49.1
"SNP_FB_1081082" "chr10B" 91.176 34 3 0 14 47 12459477 12459510 4.36e-05 49.1
"SNP_FB_1081082" "chr10B" 91.176 34 3 0 14 47 20762792 20762825 4.36e-05 49.1
"SNP_FB_1081082" "chr10B" 91.176 34 3 0 14 47 27099807 27099840 4.36e-05 49.1
"SNP_FB_1081082" "chr10B" 82.353 51 8 1 1 50 29712719 29712769 4.36e-05 49.1
"SNP_FB_1081082" "chr10B" 91.176 34 3 0 14 47 34810058 34810025 4.36e-05 49.1
"SNP_FB_1081082" "chr10B" 82.353 51 8 1 1 50 35468987 35469037 4.36e-05 49.1
"SNP_FB_1081082" "chr10B" 93.548 31 2 0 15 45 5468175 5468205 4.36e-05 48.2
"SNP_FB_1081082" "chr10B" 83.333 48 7 1 1 47 7437205 7437252 4.36e-05 48.2
"SNP_FB_1081082" "chr10B" 100 26 0 0 14 39 20015570 20015595 4.36e-05 48.2
"SNP_FB_1081082" "chr10B" 90.909 33 3 0 14 46 9891411 9891443 0.000152 47.3
"SNP_FB_1081082" "chr10B" 82.692 52 7 2 1 50 15380779 15380728 0.000152 47.3
"SNP_FB_1081082" "chr10B" 88.571 35 4 0 16 50 9515647 9515681 0.000152 46.4
"SNP_FB_1081082" "chr10B" 88.571 35 4 0 16 50 10411553 10411587 0.000152 46.4
"SNP_FB_1081082" "chr10B" 88.571 35 4 0 16 50 21224697 21224663 0.000152 46.4
"SNP_FB_1081082" "chr10B" 86.486 37 5 0 14 50 7430902 7430866 0.000531 45.5
"SNP_FB_1081082" "chr10B" 86.486 37 5 0 14 50 12650590 12650554 0.000531 45.5
"SNP_FB_1081082" "chr10B" 86.486 37 5 0 14 50 25155619 25155655 0.000531 45.5
"SNP_FB_1081082" "chr10B" 86.486 37 5 0 14 50 32394592 32394556 0.000531 45.5
"SNP_FB_1081082" "chr10B" 90.625 32 3 0 15 46 34142669 34142638 0.000531 45.5
"SNP_FB_1081082" "chr10B" 88.235 34 4 0 14 47 886567 886534 0.000531 44.6
"SNP_FB_1081082" "chr10B" 88.235 34 4 0 14 47 2140784 2140751 0.000531 44.6
"SNP_FB_1081082" "chr10B" 88.235 34 4 0 14 47 4338579 4338612 0.000531 44.6
"SNP_FB_1081082" "chr10B" 80.392 51 9 1 1 50 9919427 9919377 0.000531 44.6
"SNP_FB_1081082" "chr10B" 88.235 34 4 0 14 47 11388626 11388659 0.000531 44.6
"SNP_FB_1081082" "chr10B" 88.235 34 4 0 14 47 11395371 11395404 0.000531 44.6
"SNP_FB_1081082" "chr10B" 80.392 51 9 1 1 50 11988013 11987963 0.000531 44.6
"SNP_FB_1081082" "chr10B" 88.235 34 4 0 14 47 14783465 14783498 0.000531 44.6
"SNP_FB_1081082" "chr10B" 88.235 34 4 0 14 47 15320074 15320041 0.000531 44.6
"SNP_FB_1081082" "chr10B" 88.235 34 4 0 14 47 20906856 20906889 0.000531 44.6
"SNP_FB_1081082" "chr10B" 88.235 34 4 0 14 47 21992418 21992451 0.000531 44.6
"SNP_FB_1081082" "chr10B" 88.235 34 4 0 14 47 22299651 22299618 0.000531 44.6
"SNP_FB_1081082" "chr10B" 88.235 34 4 0 14 47 22673159 22673126 0.000531 44.6
"SNP_FB_1081082" "chr10B" 93.103 29 2 0 1 29 23541733 23541761 0.000531 44.6
"SNP_FB_1081082" "chr10B" 80.392 51 9 1 1 50 24967701 24967751 0.000531 44.6
"SNP_FB_1081082" "chr10B" 88.235 34 4 0 14 47 30713039 30713006 0.000531 44.6
"SNP_FB_1081082" "chr10B" 81.25 48 8 1 1 47 4344262 4344309 0.002 43.7
"SNP_FB_1081082" "chr10B" 86.111 36 5 0 15 50 5305950 5305915 0.002 43.7
"SNP_FB_1081082" "chr10B" 81.25 48 8 1 1 47 8554566 8554519 0.002 43.7
"SNP_FB_1081082" "chr10B" 90.323 31 3 0 15 45 17382769 17382739 0.002 43.7
"SNP_FB_1081082" "chr10B" 81.25 48 8 1 1 47 35323013 35322966 0.002 43.7
"SNP_FB_1081082" "chr10B" 87.879 33 4 0 15 47 14405740 14405772 0.002 42.8
"SNP_FB_1081082" "chr10B" 87.879 33 4 0 15 47 15793391 15793359 0.002 42.8
"SNP_FB_1081082" "chr10B" 82.222 45 7 1 7 50 17521978 17521934 0.002 42.8
"SNP_FB_1081082" "chr10B" 87.879 33 4 0 15 47 38568902 38568934 0.002 42.8
"SNP_FB_1081082" "chr10B" 85.714 35 5 0 16 50 3263468 3263502 0.006 41.9
"SNP_FB_1081082" "chr10B" 81.25 48 5 2 1 47 8518056 8518012 0.006 41.9
"SNP_FB_1081082" "chr10B" 85.714 35 5 0 16 50 14762696 14762730 0.006 41.9
"SNP_FB_1081082" "chr10B" 85.714 35 5 0 16 50 18858237 18858203 0.006 41.9
"SNP_FB_1081082" "chr10B" 83.784 37 6 0 14 50 4538912 4538948 0.006 41
"SNP_FB_1081082" "chr10B" 83.784 37 6 0 14 50 6435106 6435142 0.006 41
"SNP_FB_1081082" "chr10B" 100 22 0 0 14 35 7894743 7894722 0.006 41
"SNP_FB_1081082" "chr10B" 83.784 37 6 0 14 50 8769110 8769074 0.006 41
"SNP_FB_1081082" "chr10B" 87.5 32 4 0 16 47 12583862 12583893 0.006 41
"SNP_FB_1081082" "chr10B" 100 22 0 0 14 35 13871254 13871233 0.006 41
"SNP_FB_1081082" "chr10B" 100 22 0 0 14 35 14187278 14187257 0.006 41
"SNP_FB_1081082" "chr10B" 100 22 0 0 14 35 15426207 15426186 0.006 41
"SNP_FB_1081082" "chr10B" 100 22 0 0 14 35 29855857 29855878 0.006 41
"SNP_FB_1081082" "chr10B" 100 22 0 0 14 35 29871030 29871051 0.006 41
"SNP_FB_1081082" "chr10B" 85.294 34 5 0 14 47 6803967 6804000 0.023 40.1
"SNP_FB_1081082" "chr10B" 89.655 29 3 0 22 50 7967747 7967775 0.023 40.1
"SNP_FB_1081082" "chr10B" 85.294 34 5 0 14 47 15394406 15394373 0.023 40.1
"SNP_FB_1081082" "chr10B" 85.294 34 5 0 14 47 15474189 15474156 0.023 40.1
"SNP_FB_1081082" "chr10B" 85.294 34 5 0 14 47 19253551 19253584 0.023 40.1
"SNP_FB_1081082" "chr10B" 85.294 34 5 0 14 47 19355492 19355525 0.023 40.1
"SNP_FB_1081082" "chr10B" 85.294 34 5 0 14 47 26465562 26465529 0.023 40.1
"SNP_FB_1081082" "chr10B" 85.294 34 5 0 14 47 28329540 28329507 0.023 40.1
"SNP_FB_1081082" "chr10B" 100 21 0 0 14 34 10930566 10930546 0.023 39.2
"SNP_FB_1081082" "chr10B" 87.097 31 4 0 15 45 17042249 17042219 0.023 39.2
"SNP_FB_1081082" "chr10B" 89.286 28 3 0 1 28 2601463 2601490 0.079 38.3
"SNP_FB_1081082" "chr10B" 89.286 28 3 0 1 28 6999554 6999581 0.079 38.3
"SNP_FB_1081082" "chr10B" 84.848 33 5 0 15 47 17684113 17684145 0.079 38.3
"SNP_FB_1081082" "chr10B" 89.286 28 3 0 1 28 28952978 28952951 0.079 38.3
"SNP_FB_1081082" "chr10B" 89.286 28 3 0 1 28 29947868 29947895 0.079 38.3
"SNP_FB_1081082" "chr10B" 86.667 30 4 0 14 43 4826646 4826675 0.079 37.4
"SNP_FB_1081082" "chr10B" 83.784 37 5 1 11 47 7712176 7712211 0.079 37.4
"SNP_FB_1081082" "chr10B" 84.375 32 5 0 16 47 10894746 10894777 0.28 36.5
"SNP_FB_1081082" "chr10B" 84.375 32 5 0 19 50 11461668 11461637 0.28 36.5
"SNP_FB_1081082" "chr10B" 95.455 22 1 0 14 35 12135650 12135671 0.28 36.5
"SNP_FB_1081082" "chr10B" 85.294 34 4 1 14 47 12157791 12157823 0.28 36.5
"SNP_FB_1081082" "chr10B" 95.455 22 1 0 14 35 17438010 17438031 0.28 36.5
"SNP_FB_1081082" "chr10B" 88.889 27 3 0 3 29 17494291 17494317 0.28 36.5
"SNP_FB_1081082" "chr10B" 88.889 27 3 0 21 47 20756531 20756557 0.28 36.5
"SNP_FB_1081082" "chr10B" 78.261 46 9 1 1 45 21682383 21682428 0.28 35.6
"SNP_FB_1081082" "chr10B" 86.207 29 4 0 1 29 24338273 24338301 0.28 35.6
"SNP_FB_1081082" "chr10B" 86.207 29 4 0 1 29 25848564 25848536 0.28 35.6
"SNP_FB_1081082" "chr10B" 86.207 29 4 0 1 29 25930599 25930571 0.28 35.6
"SNP_FB_1081082" "chr10B" 86.207 29 4 0 1 29 25967083 25967055 0.28 35.6
"SNP_FB_1081082" "chr10B" 86.207 29 4 0 1 29 26000204 26000176 0.28 35.6
"SNP_FB_1081082" "chr10B" 100 19 0 0 16 34 32333771 32333789 0.28 35.6
"SNP_FB_1081082" "chr10B" 83.871 31 5 0 17 47 37864379 37864409 0.96 34.6
"SNP_FB_1081082" "chr10B" 100 18 0 0 15 32 349220 349203 0.96 33.7
"SNP_FB_1081082" "chr10B" 85.714 28 4 0 1 28 2350456 2350429 0.96 33.7
"SNP_FB_1081082" "chr10B" 91.304 23 2 0 7 29 3609470 3609448 0.96 33.7
"SNP_FB_1081082" "chr10B" 85.714 28 4 0 1 28 7908746 7908773 0.96 33.7
"SNP_FB_1081082" "chr10B" 91.304 23 2 0 14 36 24831595 24831573 0.96 33.7
"SNP_FB_1081082" "chr10B" 95 20 1 0 14 33 8153928 8153947 3.4 32.8
"SNP_FB_1081082" "chr10B" 84.375 32 4 1 1 31 26025488 26025519 3.4 32.8
"SNP_FB_1081082" "chr10B" 90.909 22 2 0 8 29 25640311 25640290 3.4 31.9
"SNP_FB_1081082" "chr10B" 90.909 22 2 0 8 29 25707740 25707719 3.4 31.9
"SNP_FB_1081082" "chr10B" 85.185 27 4 0 3 29 36179393 36179367 3.4 31.9
"SNP_FB_1081082" "chr11B" 88.235 51 5 1 1 50 12838790 12838740 1.98e-09 62.6
"SNP_FB_1081082" "chr11B" 88 50 5 1 2 50 28060728 28060777 6.91e-09 60.8
"SNP_FB_1081082" "chr11B" 94.595 37 2 0 14 50 10433471 10433507 2.41e-08 59
"SNP_FB_1081082" "chr11B" 94.595 37 2 0 14 50 16458119 16458155 2.41e-08 59
"SNP_FB_1081082" "chr11B" 94.595 37 2 0 14 50 21343069 21343033 2.41e-08 59
"SNP_FB_1081082" "chr11B" 94.595 37 2 0 14 50 21375211 21375175 2.41e-08 59
"SNP_FB_1081082" "chr11B" 94.595 37 2 0 14 50 26682036 26682072 2.41e-08 59
"SNP_FB_1081082" "chr11B" 94.595 37 2 0 14 50 30385553 30385589 2.41e-08 59
"SNP_FB_1081082" "chr11B" 86.275 51 6 1 1 50 10439374 10439424 8.42e-08 58.1
"SNP_FB_1081082" "chr11B" 86.275 51 6 1 1 50 13161795 13161745 8.42e-08 58.1
"SNP_FB_1081082" "chr11B" 97.059 34 1 0 14 47 20791785 20791818 8.42e-08 58.1
"SNP_FB_1081082" "chr11B" 97.059 34 1 0 14 47 20882319 20882286 8.42e-08 58.1
"SNP_FB_1081082" "chr11B" 86.275 51 6 1 1 50 25405461 25405411 8.42e-08 58.1
"SNP_FB_1081082" "chr11B" 86 50 6 1 2 50 13999472 13999423 2.94e-07 56.3
"SNP_FB_1081082" "chr11B" 88.889 45 4 1 4 47 30329854 30329810 2.94e-07 56.3
"SNP_FB_1081082" "chr11B" 84 50 8 0 1 50 26223933 26223884 2.94e-07 55.4
"SNP_FB_1081082" "chr11B" 91.892 37 3 0 14 50 2901186 2901150 1.03e-06 54.5
"SNP_FB_1081082" "chr11B" 91.892 37 3 0 14 50 8941943 8941907 1.03e-06 54.5
"SNP_FB_1081082" "chr11B" 91.892 37 3 0 14 50 11787139 11787103 1.03e-06 54.5
"SNP_FB_1081082" "chr11B" 91.892 37 3 0 14 50 12953543 12953579 1.03e-06 54.5
"SNP_FB_1081082" "chr11B" 91.892 37 3 0 14 50 12953951 12953915 1.03e-06 54.5
"SNP_FB_1081082" "chr11B" 91.892 37 3 0 14 50 16053070 16053106 1.03e-06 54.5
"SNP_FB_1081082" "chr11B" 91.892 37 3 0 14 50 22633639 22633603 1.03e-06 54.5
"SNP_FB_1081082" "chr11B" 91.892 37 3 0 14 50 30657507 30657471 1.03e-06 54.5
"SNP_FB_1081082" "chr11B" 91.892 37 3 0 14 50 33436675 33436639 1.03e-06 54.5
"SNP_FB_1081082" "chr11B" 84.314 51 7 1 1 50 9861336 9861286 1.03e-06 53.6
"SNP_FB_1081082" "chr11B" 84.314 51 7 1 1 50 14371587 14371637 1.03e-06 53.6
"SNP_FB_1081082" "chr11B" 94.118 34 2 0 14 47 22074768 22074735 1.03e-06 53.6
"SNP_FB_1081082" "chr11B" 94.118 34 2 0 14 47 23720351 23720318 1.03e-06 53.6
"SNP_FB_1081082" "chr11B" 84.314 51 7 1 1 50 25976047 25976097 1.03e-06 53.6
"SNP_FB_1081082" "chr11B" 84.314 51 7 1 1 50 26269378 26269428 1.03e-06 53.6
"SNP_FB_1081082" "chr11B" 90.244 41 3 1 1 40 27084100 27084140 1.03e-06 53.6
"SNP_FB_1081082" "chr11B" 94.118 34 2 0 14 47 27925043 27925010 1.03e-06 53.6
"SNP_FB_1081082" "chr11B" 94.118 34 2 0 14 47 33291268 33291235 1.03e-06 53.6
"SNP_FB_1081082" "chr11B" 91.667 36 3 0 15 50 14366416 14366451 3.58e-06 52.7
"SNP_FB_1081082" "chr11B" 91.667 36 3 0 15 50 17972704 17972739 3.58e-06 52.7
"SNP_FB_1081082" "chr11B" 85.417 48 6 1 1 47 18041910 18041957 3.58e-06 52.7
"SNP_FB_1081082" "chr11B" 85.417 48 6 1 1 47 27007066 27007019 3.58e-06 52.7
"SNP_FB_1081082" "chr11B" 91.667 36 3 0 15 50 28814925 28814890 3.58e-06 52.7
"SNP_FB_1081082" "chr11B" 91.667 36 3 0 15 50 35464170 35464205 3.58e-06 52.7
"SNP_FB_1081082" "chr11B" 91.667 36 3 0 15 50 38824659 38824624 3.58e-06 52.7
"SNP_FB_1081082" "chr11B" 91.429 35 3 0 16 50 22465207 22465173 1.25e-05 50.9
"SNP_FB_1081082" "chr11B" 89.189 37 4 0 14 50 1618482 1618518 1.25e-05 50
"SNP_FB_1081082" "chr11B" 89.189 37 4 0 14 50 1628933 1628969 1.25e-05 50
"SNP_FB_1081082" "chr11B" 89.189 37 4 0 14 50 16087571 16087535 1.25e-05 50
"SNP_FB_1081082" "chr11B" 89.189 37 4 0 14 50 16525509 16525473 1.25e-05 50
"SNP_FB_1081082" "chr11B" 89.189 37 4 0 14 50 18032988 18032952 1.25e-05 50
"SNP_FB_1081082" "chr11B" 89.189 37 4 0 14 50 18041434 18041398 1.25e-05 50
"SNP_FB_1081082" "chr11B" 86.364 44 5 1 1 43 18215985 18216028 1.25e-05 50
"SNP_FB_1081082" "chr11B" 93.75 32 2 0 14 45 20847303 20847272 1.25e-05 50
"SNP_FB_1081082" "chr11B" 93.75 32 2 0 14 45 20858103 20858072 1.25e-05 50
"SNP_FB_1081082" "chr11B" 89.189 37 4 0 14 50 22153139 22153103 1.25e-05 50
"SNP_FB_1081082" "chr11B" 89.189 37 4 0 14 50 31469246 31469210 1.25e-05 50
"SNP_FB_1081082" "chr11B" 89.189 37 4 0 14 50 35754491 35754527 1.25e-05 50
"SNP_FB_1081082" "chr11B" 91.176 34 3 0 14 47 7839844 7839877 4.36e-05 49.1
"SNP_FB_1081082" "chr11B" 84.783 46 6 1 1 45 9077192 9077147 4.36e-05 49.1
"SNP_FB_1081082" "chr11B" 91.176 34 3 0 14 47 10908958 10908991 4.36e-05 49.1
"SNP_FB_1081082" "chr11B" 91.176 34 3 0 14 47 11286545 11286512 4.36e-05 49.1
"SNP_FB_1081082" "chr11B" 82.353 51 8 1 1 50 13168733 13168683 4.36e-05 49.1
"SNP_FB_1081082" "chr11B" 91.176 34 3 0 14 47 14163440 14163473 4.36e-05 49.1
"SNP_FB_1081082" "chr11B" 91.176 34 3 0 14 47 14272080 14272113 4.36e-05 49.1
"SNP_FB_1081082" "chr11B" 91.667 36 2 1 14 49 15215734 15215700 4.36e-05 49.1
"SNP_FB_1081082" "chr11B" 82.353 51 8 1 1 50 15514473 15514423 4.36e-05 49.1
"SNP_FB_1081082" "chr11B" 82.353 51 8 1 1 50 18231220 18231270 4.36e-05 49.1
"SNP_FB_1081082" "chr11B" 82.353 51 8 1 1 50 20372176 20372126 4.36e-05 49.1
"SNP_FB_1081082" "chr11B" 84.783 46 6 1 1 45 20841718 20841673 4.36e-05 49.1
"SNP_FB_1081082" "chr11B" 84.783 46 6 1 1 45 20852514 20852469 4.36e-05 49.1
"SNP_FB_1081082" "chr11B" 91.176 34 3 0 17 50 21046012 21045979 4.36e-05 49.1
"SNP_FB_1081082" "chr11B" 91.176 34 3 0 14 47 21414541 21414574 4.36e-05 49.1
"SNP_FB_1081082" "chr11B" 91.176 34 3 0 14 47 24879647 24879680 4.36e-05 49.1
"SNP_FB_1081082" "chr11B" 82.353 51 8 1 1 50 25987091 25987141 4.36e-05 49.1
"SNP_FB_1081082" "chr11B" 91.176 34 3 0 14 47 27395432 27395399 4.36e-05 49.1
"SNP_FB_1081082" "chr11B" 82.353 51 8 1 1 50 34980401 34980351 4.36e-05 49.1
"SNP_FB_1081082" "chr11B" 83.333 48 7 1 1 47 241811 241764 4.36e-05 48.2
"SNP_FB_1081082" "chr11B" 88.889 36 4 0 15 50 14359727 14359762 4.36e-05 48.2
"SNP_FB_1081082" "chr11B" 83.333 48 7 1 1 47 14626969 14627016 4.36e-05 48.2
"SNP_FB_1081082" "chr11B" 93.548 31 2 0 17 47 18350389 18350419 4.36e-05 48.2
"SNP_FB_1081082" "chr11B" 83.333 48 7 1 1 47 19149969 19150016 4.36e-05 48.2
"SNP_FB_1081082" "chr11B" 93.548 31 2 0 17 47 19852669 19852639 4.36e-05 48.2
"SNP_FB_1081082" "chr11B" 100 26 0 0 14 39 21590893 21590918 4.36e-05 48.2
"SNP_FB_1081082" "chr11B" 83.333 48 7 1 1 47 21784042 21784089 4.36e-05 48.2
"SNP_FB_1081082" "chr11B" 88.889 36 4 0 15 50 30511772 30511737 4.36e-05 48.2
"SNP_FB_1081082" "chr11B" 82 50 8 1 1 50 26760710 26760758 0.000152 47.3
"SNP_FB_1081082" "chr11B" 93.333 30 2 0 18 47 9305306 9305335 0.000152 46.4
"SNP_FB_1081082" "chr11B" 88.571 35 4 0 13 47 17752334 17752368 0.000152 46.4
"SNP_FB_1081082" "chr11B" 89.189 37 3 1 14 50 22955901 22955936 0.000152 46.4
"SNP_FB_1081082" "chr11B" 100 25 0 0 15 39 24025158 24025182 0.000152 46.4
"SNP_FB_1081082" "chr11B" 86.486 37 5 0 14 50 10994914 10994878 0.000531 45.5
"SNP_FB_1081082" "chr11B" 86.486 37 5 0 14 50 14368277 14368313 0.000531 45.5
"SNP_FB_1081082" "chr11B" 86.486 37 5 0 14 50 16377780 16377744 0.000531 45.5
"SNP_FB_1081082" "chr11B" 86.486 37 5 0 14 50 18304981 18305017 0.000531 45.5
"SNP_FB_1081082" "chr11B" 86.486 37 5 0 14 50 18581658 18581694 0.000531 45.5
"SNP_FB_1081082" "chr11B" 86.486 37 5 0 14 50 21868685 21868721 0.000531 45.5
"SNP_FB_1081082" "chr11B" 90.625 32 3 0 15 46 24282619 24282650 0.000531 45.5
"SNP_FB_1081082" "chr11B" 90.625 32 3 0 16 47 24940848 24940817 0.000531 45.5
"SNP_FB_1081082" "chr11B" 86.486 37 5 0 14 50 26211862 26211898 0.000531 45.5
"SNP_FB_1081082" "chr11B" 86.486 37 5 0 14 50 30554278 30554314 0.000531 45.5
"SNP_FB_1081082" "chr11B" 86.486 37 5 0 14 50 33664259 33664223 0.000531 45.5
"SNP_FB_1081082" "chr11B" 88.235 34 4 0 14 47 1638265 1638232 0.000531 44.6
"SNP_FB_1081082" "chr11B" 88.235 34 4 0 14 47 12023439 12023472 0.000531 44.6
"SNP_FB_1081082" "chr11B" 80.392 51 9 1 1 50 19849349 19849299 0.000531 44.6
"SNP_FB_1081082" "chr11B" 93.103 29 2 0 14 42 21213208 21213180 0.000531 44.6
"SNP_FB_1081082" "chr11B" 88.235 34 4 0 17 50 21412974 21412941 0.000531 44.6
"SNP_FB_1081082" "chr11B" 88.235 34 4 0 14 47 21782784 21782751 0.000531 44.6
"SNP_FB_1081082" "chr11B" 82.609 46 7 1 1 45 23520614 23520569 0.000531 44.6
"SNP_FB_1081082" "chr11B" 88.235 34 4 0 14 47 24884384 24884417 0.000531 44.6
"SNP_FB_1081082" "chr11B" 93.103 29 2 0 1 29 25036075 25036103 0.000531 44.6
"SNP_FB_1081082" "chr11B" 88.235 34 4 0 14 47 27433447 27433480 0.000531 44.6
"SNP_FB_1081082" "chr11B" 93.103 29 2 0 1 29 28101048 28101076 0.000531 44.6
"SNP_FB_1081082" "chr11B" 80.392 51 9 1 1 50 29178781 29178831 0.000531 44.6
"SNP_FB_1081082" "chr11B" 88.235 34 4 0 14 47 36914413 36914446 0.000531 44.6
"SNP_FB_1081082" "chr11B" 93.103 29 2 0 14 42 38824144 38824116 0.000531 44.6
"SNP_FB_1081082" "chr11B" 86.111 36 5 0 14 49 9967457 9967422 0.002 43.7
"SNP_FB_1081082" "chr11B" 86.111 36 5 0 15 50 10297475 10297440 0.002 43.7
"SNP_FB_1081082" "chr11B" 90.323 31 3 0 14 44 22230061 22230091 0.002 43.7
"SNP_FB_1081082" "chr11B" 86.111 36 5 0 15 50 28067584 28067619 0.002 43.7
"SNP_FB_1081082" "chr11B" 81.25 48 8 1 1 47 31106314 31106267 0.002 43.7
"SNP_FB_1081082" "chr11B" 81.25 48 8 1 1 47 38445166 38445213 0.002 43.7
"SNP_FB_1081082" "chr11B" 87.879 33 4 0 15 47 13737435 13737403 0.002 42.8
"SNP_FB_1081082" "chr11B" 88.571 35 3 1 14 47 17768157 17768123 0.002 42.8
"SNP_FB_1081082" "chr11B" 87.879 33 4 0 15 47 18606853 18606885 0.002 42.8
"SNP_FB_1081082" "chr11B" 87.879 33 4 0 14 46 19843340 19843372 0.002 42.8
"SNP_FB_1081082" "chr11B" 80.851 47 8 1 2 47 16624562 16624608 0.006 41.9
"SNP_FB_1081082" "chr11B" 85.714 35 5 0 16 50 17733858 17733824 0.006 41.9
"SNP_FB_1081082" "chr11B" 80.851 47 8 1 2 47 29400547 29400501 0.006 41.9
"SNP_FB_1081082" "chr11B" 83.784 37 6 0 14 50 10014607 10014571 0.006 41
"SNP_FB_1081082" "chr11B" 87.5 32 4 0 16 47 10773841 10773810 0.006 41
"SNP_FB_1081082" "chr11B" 83.784 37 6 0 14 50 11000837 11000801 0.006 41
"SNP_FB_1081082" "chr11B" 100 22 0 0 14 35 13379390 13379411 0.006 41
"SNP_FB_1081082" "chr11B" 83.784 37 6 0 14 50 13993778 13993814 0.006 41
"SNP_FB_1081082" "chr11B" 87.5 32 4 0 16 47 18581031 18581000 0.006 41
"SNP_FB_1081082" "chr11B" 100 22 0 0 14 35 20764040 20764061 0.006 41
"SNP_FB_1081082" "chr11B" 83.784 37 6 0 14 50 21886386 21886422 0.006 41
"SNP_FB_1081082" "chr11B" 83.784 37 6 0 14 50 21934425 21934389 0.006 41
"SNP_FB_1081082" "chr11B" 100 22 0 0 14 35 22052249 22052228 0.006 41
"SNP_FB_1081082" "chr11B" 87.5 32 4 0 16 47 26795794 26795763 0.006 41
"SNP_FB_1081082" "chr11B" 89.655 29 3 0 1 29 17855518 17855546 0.023 40.1
"SNP_FB_1081082" "chr11B" 89.655 29 3 0 19 47 18787329 18787301 0.023 40.1
"SNP_FB_1081082" "chr11B" 86.111 36 4 1 1 35 23262793 23262828 0.023 40.1
"SNP_FB_1081082" "chr11B" 89.655 29 3 0 1 29 25040279 25040307 0.023 40.1
"SNP_FB_1081082" "chr11B" 85.294 34 5 0 14 47 30616029 30615996 0.023 40.1
"SNP_FB_1081082" "chr11B" 100 21 0 0 14 34 4359342 4359362 0.023 39.2
"SNP_FB_1081082" "chr11B" 79.167 48 9 1 1 47 5711213 5711260 0.023 39.2
"SNP_FB_1081082" "chr11B" 84.211 38 5 1 11 47 7182205 7182242 0.023 39.2
"SNP_FB_1081082" "chr11B" 92.308 26 2 0 15 40 18727072 18727097 0.023 39.2
"SNP_FB_1081082" "chr11B" 100 21 0 0 14 34 21907106 21907126 0.023 39.2
"SNP_FB_1081082" "chr11B" 85.714 35 4 1 1 34 21898599 21898633 0.079 38.3
"SNP_FB_1081082" "chr11B" 89.286 28 3 0 2 29 24789858 24789831 0.079 38.3
"SNP_FB_1081082" "chr11B" 82.857 35 6 0 16 50 13963990 13963956 0.079 37.4
"SNP_FB_1081082" "chr11B" 100 20 0 0 16 35 25749922 25749903 0.079 37.4
"SNP_FB_1081082" "chr11B" 95.455 22 1 0 14 35 12071594 12071615 0.28 36.5
"SNP_FB_1081082" "chr11B" 95.455 22 1 0 14 35 12857111 12857090 0.28 36.5
"SNP_FB_1081082" "chr11B" 95.455 22 1 0 14 35 23383351 23383330 0.28 36.5
"SNP_FB_1081082" "chr11B" 95.455 22 1 0 14 35 33581237 33581258 0.28 36.5
"SNP_FB_1081082" "chr11B" 82.353 34 6 0 14 47 8295086 8295119 0.28 35.6
"SNP_FB_1081082" "chr11B" 82.353 34 6 0 14 47 11621462 11621495 0.28 35.6
"SNP_FB_1081082" "chr11B" 86.207 29 4 0 1 29 18630574 18630546 0.28 35.6
"SNP_FB_1081082" "chr11B" 95.238 21 1 0 16 36 1970970 1970990 0.96 34.6
"SNP_FB_1081082" "chr11B" 81.579 38 6 1 11 47 7301062 7301099 0.96 34.6
"SNP_FB_1081082" "chr11B" 81.579 38 6 1 11 47 7387044 7387081 0.96 34.6
"SNP_FB_1081082" "chr11B" 84.848 33 4 1 16 47 17770536 17770504 0.96 34.6
"SNP_FB_1081082" "chr11B" 85.714 28 4 0 1 28 1473648 1473675 0.96 33.7
"SNP_FB_1081082" "chr11B" 85.714 28 4 0 1 28 1486873 1486900 0.96 33.7
"SNP_FB_1081082" "chr11B" 100 18 0 0 16 33 4738403 4738386 0.96 33.7
"SNP_FB_1081082" "chr11B" 85.714 28 4 0 1 28 12190815 12190842 0.96 33.7
"SNP_FB_1081082" "chr11B" 85.714 28 4 0 1 28 15362939 15362966 0.96 33.7
"SNP_FB_1081082" "chr11B" 85.714 28 4 0 1 28 34714829 34714802 0.96 33.7
"SNP_FB_1081082" "chr11B" 80 35 7 0 16 50 30558972 30559006 3.4 32.8
"SNP_FB_1081082" "chr11B" 90.909 22 2 0 7 28 1515759 1515780 3.4 31.9
"SNP_FB_1081082" "chr11B" 85.185 27 4 0 24 50 11038333 11038307 3.4 31.9
"SNP_FB_1081082" "chr11B" 82.353 34 5 1 14 46 17458951 17458984 3.4 31.9
"SNP_FB_1081082" "chr12B" 88.235 51 5 1 1 50 8888279 8888229 1.98e-09 62.6
"SNP_FB_1081082" "chr12B" 86.275 51 6 1 1 50 2810265 2810215 8.42e-08 58.1
"SNP_FB_1081082" "chr12B" 86.275 51 6 1 1 50 5006220 5006170 8.42e-08 58.1
"SNP_FB_1081082" "chr12B" 86.275 51 6 1 1 50 8053034 8052984 8.42e-08 58.1
"SNP_FB_1081082" "chr12B" 97.059 34 1 0 14 47 11960846 11960813 8.42e-08 58.1
"SNP_FB_1081082" "chr12B" 86.275 51 6 1 1 50 12774374 12774324 8.42e-08 58.1
"SNP_FB_1081082" "chr12B" 94.444 36 2 0 15 50 1414147 1414182 8.42e-08 57.2
"SNP_FB_1081082" "chr12B" 94.444 36 2 0 15 50 13410895 13410930 8.42e-08 57.2
"SNP_FB_1081082" "chr12B" 96.97 33 1 0 15 47 14905381 14905349 2.94e-07 56.3
"SNP_FB_1081082" "chr12B" 94.286 35 2 0 16 50 8412731 8412765 2.94e-07 55.4
"SNP_FB_1081082" "chr12B" 91.892 37 3 0 14 50 8883661 8883625 1.03e-06 54.5
"SNP_FB_1081082" "chr12B" 91.892 37 3 0 14 50 15914331 15914367 1.03e-06 54.5
"SNP_FB_1081082" "chr12B" 91.892 37 3 0 14 50 20264452 20264488 1.03e-06 54.5
"SNP_FB_1081082" "chr12B" 84.314 51 7 1 1 50 11333160 11333210 1.03e-06 53.6
"SNP_FB_1081082" "chr12B" 94.118 34 2 0 14 47 11983540 11983507 1.03e-06 53.6
"SNP_FB_1081082" "chr12B" 94.118 34 2 0 14 47 20573541 20573574 1.03e-06 53.6
"SNP_FB_1081082" "chr12B" 91.667 36 3 0 15 50 14066797 14066762 3.58e-06 52.7
"SNP_FB_1081082" "chr12B" 91.667 36 3 0 15 50 15991577 15991542 3.58e-06 52.7
"SNP_FB_1081082" "chr12B" 91.667 36 3 0 15 50 16020065 16020030 3.58e-06 52.7
"SNP_FB_1081082" "chr12B" 91.667 36 3 0 15 50 18380262 18380297 3.58e-06 52.7
"SNP_FB_1081082" "chr12B" 91.667 36 3 0 15 50 23475060 23475095 3.58e-06 52.7
"SNP_FB_1081082" "chr12B" 93.939 33 2 0 15 47 20567687 20567719 3.58e-06 51.8
"SNP_FB_1081082" "chr12B" 85.714 49 5 2 1 47 2258543 2258495 1.25e-05 50.9
"SNP_FB_1081082" "chr12B" 89.189 37 4 0 14 50 2551377 2551413 1.25e-05 50
"SNP_FB_1081082" "chr12B" 89.189 37 4 0 14 50 4656808 4656772 1.25e-05 50
"SNP_FB_1081082" "chr12B" 89.189 37 4 0 14 50 5185835 5185871 1.25e-05 50
"SNP_FB_1081082" "chr12B" 89.189 37 4 0 14 50 8396915 8396879 1.25e-05 50
"SNP_FB_1081082" "chr12B" 89.189 37 4 0 14 50 10847352 10847388 1.25e-05 50
"SNP_FB_1081082" "chr12B" 89.189 37 4 0 14 50 14074699 14074663 1.25e-05 50
"SNP_FB_1081082" "chr12B" 89.189 37 4 0 14 50 17435505 17435469 1.25e-05 50
"SNP_FB_1081082" "chr12B" 89.189 37 4 0 14 50 19697364 19697328 1.25e-05 50
"SNP_FB_1081082" "chr12B" 91.176 34 3 0 14 47 5333006 5332973 4.36e-05 49.1
"SNP_FB_1081082" "chr12B" 91.176 34 3 0 14 47 12848000 12848033 4.36e-05 49.1
"SNP_FB_1081082" "chr12B" 91.176 34 3 0 14 47 17908467 17908434 4.36e-05 49.1
"SNP_FB_1081082" "chr12B" 82.353 51 8 1 1 50 18280697 18280747 4.36e-05 49.1
"SNP_FB_1081082" "chr12B" 82.353 51 8 1 1 50 21674136 21674086 4.36e-05 49.1
"SNP_FB_1081082" "chr12B" 90.909 33 3 0 15 47 13414149 13414181 0.000152 47.3
"SNP_FB_1081082" "chr12B" 88.571 35 4 0 16 50 14944390 14944356 0.000152 46.4
"SNP_FB_1081082" "chr12B" 86.486 37 5 0 14 50 8286055 8286091 0.000531 45.5
"SNP_FB_1081082" "chr12B" 88.235 34 4 0 14 47 6531346 6531313 0.000531 44.6
"SNP_FB_1081082" "chr12B" 88.235 34 4 0 14 47 11794819 11794786 0.000531 44.6
"SNP_FB_1081082" "chr12B" 93.103 29 2 0 1 29 18110339 18110311 0.000531 44.6
"SNP_FB_1081082" "chr12B" 88.235 34 4 0 14 47 20969996 20969963 0.000531 44.6
"SNP_FB_1081082" "chr12B" 96.154 26 1 0 14 39 4084493 4084468 0.002 43.7
"SNP_FB_1081082" "chr12B" 90.323 31 3 0 17 47 9270605 9270575 0.002 43.7
"SNP_FB_1081082" "chr12B" 87.879 33 4 0 18 50 8284331 8284363 0.002 42.8
"SNP_FB_1081082" "chr12B" 87.879 33 4 0 15 47 20596137 20596105 0.002 42.8
"SNP_FB_1081082" "chr12B" 85.714 35 5 0 16 50 4665540 4665506 0.006 41.9
"SNP_FB_1081082" "chr12B" 83.784 37 6 0 14 50 6352219 6352255 0.006 41
"SNP_FB_1081082" "chr12B" 83.784 37 6 0 14 50 16531351 16531315 0.006 41
"SNP_FB_1081082" "chr12B" 85.294 34 5 0 14 47 4546793 4546760 0.023 40.1
"SNP_FB_1081082" "chr12B" 89.655 29 3 0 19 47 20429511 20429483 0.023 40.1
"SNP_FB_1081082" "chr12B" 100 21 0 0 14 34 1853891 1853911 0.023 39.2
"SNP_FB_1081082" "chr12B" 100 21 0 0 14 34 8436872 8436852 0.023 39.2
"SNP_FB_1081082" "chr12B" 89.286 28 3 0 2 29 2257227 2257200 0.079 38.3
"SNP_FB_1081082" "chr12B" 89.286 28 3 0 1 28 8616995 8616968 0.079 38.3
"SNP_FB_1081082" "chr12B" 95.455 22 1 0 14 35 3524925 3524946 0.28 36.5
"SNP_FB_1081082" "chr12B" 86.207 29 4 0 1 29 4460018 4460046 0.28 35.6
"SNP_FB_1081082" "chr12B" 86.207 29 4 0 14 42 5150166 5150138 0.28 35.6
"SNP_FB_1081082" "chr12B" 95.238 21 1 0 14 34 133856 133836 0.96 34.6
"SNP_FB_1081082" "chr12B" 82.5 40 5 2 1 39 3036263 3036225 0.96 34.6
"SNP_FB_1081082" "chr12B" 95.238 21 1 0 14 34 20263420 20263440 0.96 34.6
"SNP_FB_1081082" "chr12B" 85.714 28 4 0 1 28 13971741 13971714 0.96 33.7
"SNP_FB_1081082" "chr12B" 90.909 22 2 0 14 35 6054904 6054883 3.4 31.9
"SNP_FB_1081082" "chr16B" 88.235 51 5 1 1 50 11699896 11699846 1.98e-09 62.6
"SNP_FB_1081082" "chr16B" 88 50 5 1 1 50 9493872 9493824 6.91e-09 60.8
"SNP_FB_1081082" "chr16B" 86 50 7 0 1 50 5968286 5968335 2.41e-08 59.9
"SNP_FB_1081082" "chr16B" 94.595 37 2 0 14 50 9500561 9500525 2.41e-08 59
"SNP_FB_1081082" "chr16B" 94.595 37 2 0 14 50 14090655 14090691 2.41e-08 59
"SNP_FB_1081082" "chr16B" 94.595 37 2 0 14 50 17815161 17815197 2.41e-08 59
"SNP_FB_1081082" "chr16B" 94.595 37 2 0 14 50 21294574 21294538 2.41e-08 59
"SNP_FB_1081082" "chr16B" 97.059 34 1 0 14 47 6579370 6579403 8.42e-08 58.1
"SNP_FB_1081082" "chr16B" 86.275 51 6 1 1 50 8308698 8308748 8.42e-08 58.1
"SNP_FB_1081082" "chr16B" 94.444 36 2 0 15 50 5611200 5611165 8.42e-08 57.2
"SNP_FB_1081082" "chr16B" 94.444 36 2 0 15 50 20988430 20988465 8.42e-08 57.2
"SNP_FB_1081082" "chr16B" 86 50 6 1 2 50 15375082 15375033 2.94e-07 56.3
"SNP_FB_1081082" "chr16B" 94.286 35 2 0 16 50 11786534 11786568 2.94e-07 55.4
"SNP_FB_1081082" "chr16B" 84 50 8 0 1 50 19591130 19591081 2.94e-07 55.4
"SNP_FB_1081082" "chr16B" 91.892 37 3 0 14 50 11923636 11923600 1.03e-06 54.5
"SNP_FB_1081082" "chr16B" 91.892 37 3 0 14 50 21815131 21815095 1.03e-06 54.5
"SNP_FB_1081082" "chr16B" 91.892 37 3 0 14 50 29727404 29727368 1.03e-06 54.5
"SNP_FB_1081082" "chr16B" 91.892 37 3 0 14 50 29751899 29751863 1.03e-06 54.5
"SNP_FB_1081082" "chr16B" 91.892 37 3 0 14 50 32097562 32097526 1.03e-06 54.5
"SNP_FB_1081082" "chr16B" 84.314 51 7 1 1 50 11231091 11231041 1.03e-06 53.6
"SNP_FB_1081082" "chr16B" 84.314 51 7 1 1 50 26869726 26869776 1.03e-06 53.6
"SNP_FB_1081082" "chr16B" 94.118 34 2 0 14 47 28798692 28798659 1.03e-06 53.6
"SNP_FB_1081082" "chr16B" 94.118 34 2 0 14 47 29620813 29620780 1.03e-06 53.6
"SNP_FB_1081082" "chr16B" 85.417 48 6 1 1 47 7779515 7779468 3.58e-06 52.7
"SNP_FB_1081082" "chr16B" 91.667 36 3 0 15 50 11550287 11550322 3.58e-06 52.7
"SNP_FB_1081082" "chr16B" 91.667 36 3 0 15 50 26171507 26171542 3.58e-06 52.7
"SNP_FB_1081082" "chr16B" 93.939 33 2 0 18 50 19589942 19589974 3.58e-06 51.8
"SNP_FB_1081082" "chr16B" 93.939 33 2 0 15 47 22850231 22850263 3.58e-06 51.8
"SNP_FB_1081082" "chr16B" 86.667 45 5 1 2 45 23689142 23689186 3.58e-06 51.8
"SNP_FB_1081082" "chr16B" 86.667 45 5 1 2 45 23779245 23779289 3.58e-06 51.8
"SNP_FB_1081082" "chr16B" 86.667 45 5 1 2 45 23842791 23842835 3.58e-06 51.8
"SNP_FB_1081082" "chr16B" 91.429 35 3 0 16 50 4707842 4707876 1.25e-05 50.9
"SNP_FB_1081082" "chr16B" 91.429 35 3 0 16 50 6107544 6107510 1.25e-05 50.9
"SNP_FB_1081082" "chr16B" 91.429 35 3 0 16 50 11364330 11364364 1.25e-05 50.9
"SNP_FB_1081082" "chr16B" 91.429 35 3 0 16 50 11375172 11375206 1.25e-05 50.9
"SNP_FB_1081082" "chr16B" 89.189 37 4 0 14 50 8169156 8169120 1.25e-05 50
"SNP_FB_1081082" "chr16B" 89.189 37 4 0 14 50 8201093 8201057 1.25e-05 50
"SNP_FB_1081082" "chr16B" 89.189 37 4 0 14 50 8890233 8890197 1.25e-05 50
"SNP_FB_1081082" "chr16B" 89.189 37 4 0 14 50 10259404 10259368 1.25e-05 50
"SNP_FB_1081082" "chr16B" 89.189 37 4 0 14 50 11705289 11705253 1.25e-05 50
"SNP_FB_1081082" "chr16B" 89.189 37 4 0 14 50 14811985 14811949 1.25e-05 50
"SNP_FB_1081082" "chr16B" 89.189 37 4 0 14 50 15164005 15164041 1.25e-05 50
"SNP_FB_1081082" "chr16B" 89.189 37 4 0 14 50 18360992 18360956 1.25e-05 50
"SNP_FB_1081082" "chr16B" 89.189 37 4 0 14 50 18954494 18954458 1.25e-05 50
"SNP_FB_1081082" "chr16B" 89.189 37 4 0 14 50 20267158 20267122 1.25e-05 50
"SNP_FB_1081082" "chr16B" 93.75 32 2 0 16 47 22786693 22786724 1.25e-05 50
"SNP_FB_1081082" "chr16B" 89.189 37 4 0 14 50 28415134 28415098 1.25e-05 50
"SNP_FB_1081082" "chr16B" 89.189 37 4 0 14 50 32085677 32085641 1.25e-05 50
"SNP_FB_1081082" "chr16B" 82.353 51 8 1 1 50 4114349 4114299 4.36e-05 49.1
"SNP_FB_1081082" "chr16B" 82.353 51 8 1 1 50 6071223 6071173 4.36e-05 49.1
"SNP_FB_1081082" "chr16B" 91.176 34 3 0 14 47 13695091 13695124 4.36e-05 49.1
"SNP_FB_1081082" "chr16B" 91.176 34 3 0 14 47 14221301 14221334 4.36e-05 49.1
"SNP_FB_1081082" "chr16B" 96.552 29 1 0 19 47 19356764 19356792 4.36e-05 49.1
"SNP_FB_1081082" "chr16B" 91.176 34 3 0 14 47 19588126 19588093 4.36e-05 49.1
"SNP_FB_1081082" "chr16B" 91.176 34 3 0 14 47 21076758 21076725 4.36e-05 49.1
"SNP_FB_1081082" "chr16B" 84.783 46 6 1 1 45 21361754 21361709 4.36e-05 49.1
"SNP_FB_1081082" "chr16B" 91.176 34 3 0 14 47 22727503 22727470 4.36e-05 49.1
"SNP_FB_1081082" "chr16B" 91.176 34 3 0 14 47 31857244 31857211 4.36e-05 49.1
"SNP_FB_1081082" "chr16B" 83.333 48 7 1 1 47 8230849 8230802 4.36e-05 48.2
"SNP_FB_1081082" "chr16B" 88.889 36 4 0 15 50 8589199 8589164 4.36e-05 48.2
"SNP_FB_1081082" "chr16B" 83.333 48 7 1 1 47 9034828 9034875 4.36e-05 48.2
"SNP_FB_1081082" "chr16B" 93.548 31 2 0 14 44 11917152 11917122 4.36e-05 48.2
"SNP_FB_1081082" "chr16B" 88.889 36 4 0 14 49 23102289 23102324 4.36e-05 48.2
"SNP_FB_1081082" "chr16B" 90.909 33 3 0 15 47 27438838 27438870 0.000152 47.3
"SNP_FB_1081082" "chr16B" 88.571 35 4 0 16 50 4280382 4280416 0.000152 46.4
"SNP_FB_1081082" "chr16B" 90.625 32 3 0 14 45 5004044 5004013 0.000531 45.5
"SNP_FB_1081082" "chr16B" 90.625 32 3 0 14 45 5006435 5006404 0.000531 45.5
"SNP_FB_1081082" "chr16B" 86.486 37 5 0 14 50 12394983 12394947 0.000531 45.5
"SNP_FB_1081082" "chr16B" 86.486 37 5 0 14 50 14162145 14162181 0.000531 45.5
"SNP_FB_1081082" "chr16B" 86.486 37 5 0 14 50 14597499 14597463 0.000531 45.5
"SNP_FB_1081082" "chr16B" 90.625 32 3 0 16 47 15096972 15096941 0.000531 45.5
"SNP_FB_1081082" "chr16B" 86.486 37 5 0 14 50 15169059 15169095 0.000531 45.5
"SNP_FB_1081082" "chr16B" 86.486 37 5 0 14 50 17750215 17750179 0.000531 45.5
"SNP_FB_1081082" "chr16B" 86.486 37 5 0 14 50 18301392 18301428 0.000531 45.5
"SNP_FB_1081082" "chr16B" 82.353 51 7 2 1 50 23575636 23575587 0.000531 45.5
"SNP_FB_1081082" "chr16B" 86.486 37 5 0 14 50 24197989 24198025 0.000531 45.5
"SNP_FB_1081082" "chr16B" 88.235 34 4 0 17 50 6627728 6627695 0.000531 44.6
"SNP_FB_1081082" "chr16B" 88.235 34 4 0 14 47 8639515 8639548 0.000531 44.6
"SNP_FB_1081082" "chr16B" 88.235 34 4 0 14 47 16135932 16135899 0.000531 44.6
"SNP_FB_1081082" "chr16B" 88.235 34 4 0 14 47 17688635 17688602 0.000531 44.6
"SNP_FB_1081082" "chr16B" 88.235 34 4 0 14 47 19074871 19074904 0.000531 44.6
"SNP_FB_1081082" "chr16B" 88.235 34 4 0 14 47 19533952 19533985 0.000531 44.6
"SNP_FB_1081082" "chr16B" 88.235 34 4 0 14 47 30755852 30755885 0.000531 44.6
"SNP_FB_1081082" "chr16B" 88.235 34 4 0 14 47 31817032 31817065 0.000531 44.6
"SNP_FB_1081082" "chr16B" 86.486 37 2 1 14 50 7799900 7799867 0.002 43.7
"SNP_FB_1081082" "chr16B" 86.486 37 2 1 14 50 7810654 7810621 0.002 43.7
"SNP_FB_1081082" "chr16B" 81.25 48 8 1 1 47 18192070 18192023 0.002 43.7
"SNP_FB_1081082" "chr16B" 96.154 26 1 0 14 39 24479886 24479861 0.002 43.7
"SNP_FB_1081082" "chr16B" 87.879 33 4 0 15 47 10748216 10748184 0.002 42.8
"SNP_FB_1081082" "chr16B" 87.879 33 4 0 15 47 10750099 10750067 0.002 42.8
"SNP_FB_1081082" "chr16B" 100 23 0 0 14 36 15271505 15271527 0.002 42.8
"SNP_FB_1081082" "chr16B" 88.571 35 3 1 14 47 17783730 17783696 0.002 42.8
"SNP_FB_1081082" "chr16B" 90 30 3 0 14 43 9228060 9228089 0.006 41.9
"SNP_FB_1081082" "chr16B" 85.714 35 5 0 16 50 12027207 12027173 0.006 41.9
"SNP_FB_1081082" "chr16B" 96 25 1 0 15 39 20088846 20088822 0.006 41.9
"SNP_FB_1081082" "chr16B" 96 25 1 0 14 38 20744908 20744932 0.006 41.9
"SNP_FB_1081082" "chr16B" 96 25 1 0 14 38 20756100 20756124 0.006 41.9
"SNP_FB_1081082" "chr16B" 100 22 0 0 14 35 6615687 6615666 0.006 41
"SNP_FB_1081082" "chr16B" 83.784 37 6 0 14 50 14997131 14997167 0.006 41
"SNP_FB_1081082" "chr16B" 88.235 34 3 1 14 47 19528253 19528285 0.006 41
"SNP_FB_1081082" "chr16B" 83.784 37 6 0 14 50 21598476 21598512 0.006 41
"SNP_FB_1081082" "chr16B" 83.784 37 6 0 14 50 25780155 25780191 0.006 41
"SNP_FB_1081082" "chr16B" 87.5 32 4 0 16 47 31629334 31629365 0.006 41
"SNP_FB_1081082" "chr16B" 83.784 37 6 0 14 50 33917039 33917003 0.006 41
"SNP_FB_1081082" "chr16B" 86.111 36 4 1 1 35 156178 156143 0.023 40.1
"SNP_FB_1081082" "chr16B" 85.294 34 5 0 14 47 22818524 22818557 0.023 40.1
"SNP_FB_1081082" "chr16B" 85.294 34 5 0 14 47 23222645 23222612 0.023 40.1
"SNP_FB_1081082" "chr16B" 85.294 34 5 0 14 47 23262944 23262911 0.023 40.1
"SNP_FB_1081082" "chr16B" 85.294 34 5 0 14 47 24291960 24291927 0.023 40.1
"SNP_FB_1081082" "chr16B" 95.833 24 1 0 14 37 29294033 29294010 0.023 40.1
"SNP_FB_1081082" "chr16B" 100 21 0 0 14 34 8362253 8362273 0.023 39.2
"SNP_FB_1081082" "chr16B" 79.167 48 9 1 1 47 12972704 12972657 0.023 39.2
"SNP_FB_1081082" "chr16B" 84.211 38 5 1 14 50 19627816 19627853 0.023 39.2
"SNP_FB_1081082" "chr16B" 85.714 35 4 1 14 47 29649525 29649559 0.079 38.3
"SNP_FB_1081082" "chr16B" 85.714 35 4 1 14 47 29660719 29660753 0.079 38.3
"SNP_FB_1081082" "chr16B" 80.952 42 7 1 7 47 24662278 24662319 0.079 37.4
"SNP_FB_1081082" "chr16B" 88.889 27 3 0 3 29 9879332 9879358 0.28 36.5
"SNP_FB_1081082" "chr16B" 95.455 22 1 0 14 35 15770594 15770573 0.28 36.5
"SNP_FB_1081082" "chr16B" 95.455 22 1 0 14 35 19310606 19310627 0.28 36.5
"SNP_FB_1081082" "chr16B" 81.081 37 7 0 14 50 19652348 19652384 0.28 36.5
"SNP_FB_1081082" "chr16B" 95.455 22 1 0 14 35 28072089 28072068 0.28 36.5
"SNP_FB_1081082" "chr16B" 88.889 27 3 0 3 29 29813458 29813484 0.28 36.5
"SNP_FB_1081082" "chr16B" 86.207 29 4 0 1 29 11053463 11053435 0.28 35.6
"SNP_FB_1081082" "chr16B" 86.207 29 4 0 1 29 11404069 11404041 0.28 35.6
"SNP_FB_1081082" "chr16B" 86.207 29 4 0 1 29 12181535 12181563 0.28 35.6
"SNP_FB_1081082" "chr16B" 82.353 34 6 0 14 47 14492694 14492727 0.28 35.6
"SNP_FB_1081082" "chr16B" 85.714 28 4 0 2 29 5822306 5822333 0.96 33.7
"SNP_FB_1081082" "chr16B" 85.714 28 4 0 1 28 28463061 28463088 0.96 33.7
"SNP_FB_1081082" "chr16B" 85.714 28 4 0 1 28 29489597 29489624 0.96 33.7
"SNP_FB_1081082" "chr16B" 91.304 23 2 0 14 36 29545790 29545768 0.96 33.7
"SNP_FB_1081082" "chr16B" 88 25 3 0 14 38 26336078 26336102 3.4 32.8
"SNP_FB_1081082" "chr16B" 90.909 22 2 0 7 28 28458498 28458519 3.4 31.9
"SNP_FB_1081082" "chr16B" 90.909 22 2 0 14 35 33213220 33213241 3.4 31.9
"SNP_FB_1081082" "chr16B" 90.909 22 2 0 16 37 33352309 33352288 3.4 31.9
"SNP_FB_1081082" "chr6B" 97.222 36 1 0 15 50 12015705 12015740 6.91e-09 61.7
"SNP_FB_1081082" "chr6B" 94.595 37 2 0 14 50 1111974 1111938 2.41e-08 59
"SNP_FB_1081082" "chr6B" 94.595 37 2 0 14 50 9478638 9478674 2.41e-08 59
"SNP_FB_1081082" "chr6B" 94.595 37 2 0 14 50 12468994 12468958 2.41e-08 59
"SNP_FB_1081082" "chr6B" 94.595 37 2 0 14 50 21622296 21622332 2.41e-08 59
"SNP_FB_1081082" "chr6B" 86.275 51 6 1 1 50 19474083 19474133 8.42e-08 58.1
"SNP_FB_1081082" "chr6B" 86.275 51 6 1 1 50 20049861 20049811 8.42e-08 58.1
"SNP_FB_1081082" "chr6B" 94.444 36 2 0 15 50 6143369 6143334 8.42e-08 57.2
"SNP_FB_1081082" "chr6B" 94.444 36 2 0 15 50 8538066 8538031 8.42e-08 57.2
"SNP_FB_1081082" "chr6B" 87.5 48 5 1 1 47 12848173 12848126 8.42e-08 57.2
"SNP_FB_1081082" "chr6B" 87.5 48 5 1 1 47 14521611 14521564 8.42e-08 57.2
"SNP_FB_1081082" "chr6B" 96.97 33 1 0 15 47 1371155 1371187 2.94e-07 56.3
"SNP_FB_1081082" "chr6B" 88.889 45 4 1 7 50 5507165 5507121 2.94e-07 56.3
"SNP_FB_1081082" "chr6B" 84 50 8 0 1 50 19582788 19582739 2.94e-07 55.4
"SNP_FB_1081082" "chr6B" 91.892 37 3 0 14 50 1310326 1310290 1.03e-06 54.5
"SNP_FB_1081082" "chr6B" 91.892 37 3 0 14 50 1408064 1408028 1.03e-06 54.5
"SNP_FB_1081082" "chr6B" 91.892 37 3 0 14 50 9339613 9339649 1.03e-06 54.5
"SNP_FB_1081082" "chr6B" 91.892 37 3 0 14 50 10472430 10472466 1.03e-06 54.5
"SNP_FB_1081082" "chr6B" 91.892 37 3 0 14 50 12455849 12455813 1.03e-06 54.5
"SNP_FB_1081082" "chr6B" 91.892 37 3 0 14 50 17862068 17862104 1.03e-06 54.5
"SNP_FB_1081082" "chr6B" 94.118 34 2 0 14 47 14746594 14746561 1.03e-06 53.6
"SNP_FB_1081082" "chr6B" 84.314 51 7 1 1 50 21726067 21726117 1.03e-06 53.6
"SNP_FB_1081082" "chr6B" 86.364 44 6 0 7 50 26506144 26506101 1.03e-06 53.6
"SNP_FB_1081082" "chr6B" 86.364 44 6 0 7 50 26516176 26516133 1.03e-06 53.6
"SNP_FB_1081082" "chr6B" 85.417 48 6 1 1 47 15480268 15480315 3.58e-06 52.7
"SNP_FB_1081082" "chr6B" 93.939 33 2 0 15 47 4313383 4313351 3.58e-06 51.8
"SNP_FB_1081082" "chr6B" 91.429 35 3 0 16 50 14209635 14209601 1.25e-05 50.9
"SNP_FB_1081082" "chr6B" 91.429 35 3 0 16 50 15114389 15114355 1.25e-05 50.9
"SNP_FB_1081082" "chr6B" 89.189 37 4 0 14 50 1945923 1945887 1.25e-05 50
"SNP_FB_1081082" "chr6B" 89.189 37 4 0 14 50 5728173 5728137 1.25e-05 50
"SNP_FB_1081082" "chr6B" 89.189 37 4 0 14 50 5937646 5937682 1.25e-05 50
"SNP_FB_1081082" "chr6B" 89.189 37 4 0 14 50 8674917 8674953 1.25e-05 50
"SNP_FB_1081082" "chr6B" 89.189 37 4 0 14 50 9234914 9234950 1.25e-05 50
"SNP_FB_1081082" "chr6B" 89.189 37 4 0 14 50 10014858 10014822 1.25e-05 50
"SNP_FB_1081082" "chr6B" 89.189 37 4 0 14 50 14449577 14449613 1.25e-05 50
"SNP_FB_1081082" "chr6B" 89.189 37 4 0 14 50 15106510 15106474 1.25e-05 50
"SNP_FB_1081082" "chr6B" 89.189 37 4 0 14 50 15543413 15543377 1.25e-05 50
"SNP_FB_1081082" "chr6B" 89.189 37 4 0 14 50 15554188 15554152 1.25e-05 50
"SNP_FB_1081082" "chr6B" 89.189 37 4 0 14 50 16169404 16169368 1.25e-05 50
"SNP_FB_1081082" "chr6B" 89.189 37 4 0 14 50 18744423 18744459 1.25e-05 50
"SNP_FB_1081082" "chr6B" 89.189 37 4 0 14 50 22263119 22263155 1.25e-05 50
"SNP_FB_1081082" "chr6B" 89.189 37 4 0 14 50 23165933 23165897 1.25e-05 50
"SNP_FB_1081082" "chr6B" 91.176 34 3 0 14 47 1134120 1134153 4.36e-05 49.1
"SNP_FB_1081082" "chr6B" 96.552 29 1 0 14 42 3449407 3449379 4.36e-05 49.1
"SNP_FB_1081082" "chr6B" 91.176 34 3 0 14 47 9229414 9229447 4.36e-05 49.1
"SNP_FB_1081082" "chr6B" 84.783 46 6 1 1 45 10037740 10037695 4.36e-05 49.1
"SNP_FB_1081082" "chr6B" 91.176 34 3 0 14 47 17825693 17825660 4.36e-05 49.1
"SNP_FB_1081082" "chr6B" 82.353 51 8 1 1 50 19944274 19944224 4.36e-05 49.1
"SNP_FB_1081082" "chr6B" 82.353 51 8 1 1 50 23036823 23036773 4.36e-05 49.1
"SNP_FB_1081082" "chr6B" 88.889 36 4 0 15 50 8196660 8196625 4.36e-05 48.2
"SNP_FB_1081082" "chr6B" 83.333 48 7 1 1 47 15157212 15157259 4.36e-05 48.2
"SNP_FB_1081082" "chr6B" 83.333 48 7 1 1 47 16627303 16627256 4.36e-05 48.2
"SNP_FB_1081082" "chr6B" 83.333 48 7 1 3 50 19897736 19897782 4.36e-05 48.2
"SNP_FB_1081082" "chr6B" 82 50 8 1 2 50 14442569 14442618 0.000152 47.3
"SNP_FB_1081082" "chr6B" 88.571 35 4 0 16 50 126008 126042 0.000152 46.4
"SNP_FB_1081082" "chr6B" 93.333 30 2 0 14 43 6271875 6271846 0.000152 46.4
"SNP_FB_1081082" "chr6B" 93.333 30 2 0 14 43 6272847 6272818 0.000152 46.4
"SNP_FB_1081082" "chr6B" 83.673 49 6 2 1 47 15120135 15120087 0.000152 46.4
"SNP_FB_1081082" "chr6B" 83.673 49 6 2 1 47 15126416 15126368 0.000152 46.4
"SNP_FB_1081082" "chr6B" 88.571 35 4 0 16 50 22344906 22344872 0.000152 46.4
"SNP_FB_1081082" "chr6B" 86.486 37 5 0 14 50 2608424 2608388 0.000531 45.5
"SNP_FB_1081082" "chr6B" 86.486 37 5 0 14 50 7832203 7832167 0.000531 45.5
"SNP_FB_1081082" "chr6B" 86.486 37 5 0 14 50 9832554 9832590 0.000531 45.5
"SNP_FB_1081082" "chr6B" 86.486 37 5 0 14 50 10349390 10349354 0.000531 45.5
"SNP_FB_1081082" "chr6B" 90.625 32 3 0 14 45 14171796 14171765 0.000531 45.5
"SNP_FB_1081082" "chr6B" 86.486 37 5 0 14 50 14742856 14742820 0.000531 45.5
"SNP_FB_1081082" "chr6B" 86.486 37 5 0 14 50 15537872 15537836 0.000531 45.5
"SNP_FB_1081082" "chr6B" 86.486 37 5 0 14 50 19574425 19574389 0.000531 45.5
"SNP_FB_1081082" "chr6B" 86.486 37 5 0 14 50 22260005 22260041 0.000531 45.5
"SNP_FB_1081082" "chr6B" 86.486 37 5 0 14 50 23903396 23903432 0.000531 45.5
"SNP_FB_1081082" "chr6B" 86.486 37 5 0 14 50 23920683 23920719 0.000531 45.5
"SNP_FB_1081082" "chr6B" 82.609 46 7 1 1 45 189773 189818 0.000531 44.6
"SNP_FB_1081082" "chr6B" 88.235 34 4 0 14 47 977740 977773 0.000531 44.6
"SNP_FB_1081082" "chr6B" 88.235 34 4 0 14 47 6775364 6775397 0.000531 44.6
"SNP_FB_1081082" "chr6B" 88.235 34 4 0 14 47 13883797 13883764 0.000531 44.6
"SNP_FB_1081082" "chr6B" 88.235 34 4 0 14 47 15162319 15162352 0.000531 44.6
"SNP_FB_1081082" "chr6B" 88.235 34 4 0 14 47 16601958 16601925 0.000531 44.6
"SNP_FB_1081082" "chr6B" 88.235 34 4 0 14 47 16827075 16827108 0.000531 44.6
"SNP_FB_1081082" "chr6B" 88.235 34 4 0 14 47 17830352 17830319 0.000531 44.6
"SNP_FB_1081082" "chr6B" 80.392 51 9 1 1 50 19118804 19118754 0.000531 44.6
"SNP_FB_1081082" "chr6B" 81.25 48 8 1 1 47 12759035 12759082 0.002 43.7
"SNP_FB_1081082" "chr6B" 90.323 31 3 0 15 45 14860611 14860641 0.002 43.7
"SNP_FB_1081082" "chr6B" 81.25 48 8 1 1 47 23021510 23021557 0.002 43.7
"SNP_FB_1081082" "chr6B" 90.909 33 2 1 15 47 26444941 26444910 0.002 43.7
"SNP_FB_1081082" "chr6B" 85 40 5 1 1 39 3393772 3393811 0.002 42.8
"SNP_FB_1081082" "chr6B" 88.571 35 3 1 14 47 9973093 9973059 0.002 42.8
"SNP_FB_1081082" "chr6B" 87.879 33 4 0 14 46 12630549 12630581 0.002 42.8
"SNP_FB_1081082" "chr6B" 88.571 35 3 1 14 47 14882511 14882545 0.002 42.8
"SNP_FB_1081082" "chr6B" 87.879 33 4 0 15 47 20521775 20521743 0.002 42.8
"SNP_FB_1081082" "chr6B" 89.189 37 2 2 14 50 22864335 22864369 0.002 42.8
"SNP_FB_1081082" "chr6B" 85.714 35 5 0 16 50 8242520 8242486 0.006 41.9
"SNP_FB_1081082" "chr6B" 85.714 35 5 0 16 50 9553372 9553406 0.006 41.9
"SNP_FB_1081082" "chr6B" 86.486 37 4 1 14 50 30571155 30571190 0.006 41.9
"SNP_FB_1081082" "chr6B" 100 22 0 0 14 35 2540066 2540087 0.006 41
"SNP_FB_1081082" "chr6B" 100 22 0 0 14 35 8072975 8072996 0.006 41
"SNP_FB_1081082" "chr6B" 83.784 37 6 0 14 50 9188255 9188291 0.006 41
"SNP_FB_1081082" "chr6B" 100 22 0 0 14 35 15747065 15747044 0.006 41
"SNP_FB_1081082" "chr6B" 83.784 37 6 0 14 50 24172886 24172922 0.006 41
"SNP_FB_1081082" "chr6B" 83.784 37 6 0 14 50 24185378 24185414 0.006 41
"SNP_FB_1081082" "chr6B" 100 22 0 0 14 35 31037915 31037936 0.006 41
"SNP_FB_1081082" "chr6B" 89.655 29 3 0 1 29 1534538 1534566 0.023 40.1
"SNP_FB_1081082" "chr6B" 86.111 36 4 1 1 35 4712670 4712635 0.023 40.1
"SNP_FB_1081082" "chr6B" 86.111 36 4 1 1 35 8074768 8074803 0.023 40.1
"SNP_FB_1081082" "chr6B" 85.294 34 5 0 14 47 9272703 9272736 0.023 40.1
"SNP_FB_1081082" "chr6B" 85.294 34 5 0 14 47 9824090 9824057 0.023 40.1
"SNP_FB_1081082" "chr6B" 85.294 34 5 0 14 47 9918343 9918376 0.023 40.1
"SNP_FB_1081082" "chr6B" 85.294 34 5 0 14 47 10389960 10389993 0.023 40.1
"SNP_FB_1081082" "chr6B" 82.051 39 7 0 1 39 14920167 14920205 0.023 40.1
"SNP_FB_1081082" "chr6B" 85.294 34 5 0 14 47 16878561 16878528 0.023 40.1
"SNP_FB_1081082" "chr6B" 85.294 34 5 0 14 47 17765735 17765702 0.023 40.1
"SNP_FB_1081082" "chr6B" 85.294 34 5 0 14 47 25328056 25328089 0.023 40.1
"SNP_FB_1081082" "chr6B" 85.294 34 5 0 14 47 25747199 25747166 0.023 40.1
"SNP_FB_1081082" "chr6B" 79.167 48 9 1 1 47 8086809 8086762 0.023 39.2
"SNP_FB_1081082" "chr6B" 84.211 38 5 1 2 38 12171764 12171727 0.023 39.2
"SNP_FB_1081082" "chr6B" 79.167 48 9 1 1 47 16438305 16438258 0.023 39.2
"SNP_FB_1081082" "chr6B" 100 21 0 0 14 34 17865997 17865977 0.023 39.2
"SNP_FB_1081082" "chr6B" 83.333 36 6 0 15 50 23207971 23208006 0.023 39.2
"SNP_FB_1081082" "chr6B" 95.652 23 1 0 16 38 12171487 12171509 0.079 38.3
"SNP_FB_1081082" "chr6B" 84.848 33 5 0 15 47 14551678 14551646 0.079 38.3
"SNP_FB_1081082" "chr6B" 85.714 35 4 1 14 47 25641797 25641763 0.079 38.3
"SNP_FB_1081082" "chr6B" 84.375 32 5 0 16 47 964982 965013 0.28 36.5
"SNP_FB_1081082" "chr6B" 95.455 22 1 0 14 35 7989375 7989396 0.28 36.5
"SNP_FB_1081082" "chr6B" 81.081 37 7 0 14 50 8947678 8947642 0.28 36.5
"SNP_FB_1081082" "chr6B" 95.455 22 1 0 14 35 10029572 10029551 0.28 36.5
"SNP_FB_1081082" "chr6B" 95.455 22 1 0 14 35 10108253 10108232 0.28 36.5
"SNP_FB_1081082" "chr6B" 86.207 29 4 0 1 29 4069573 4069545 0.28 35.6
"SNP_FB_1081082" "chr6B" 86.207 29 4 0 1 29 6243593 6243621 0.28 35.6
"SNP_FB_1081082" "chr6B" 83.333 36 5 1 1 35 15966837 15966802 0.28 35.6
"SNP_FB_1081082" "chr6B" 82.353 34 6 0 14 47 25754945 25754912 0.28 35.6
"SNP_FB_1081082" "chr6B" 86.207 29 4 0 1 29 26147101 26147073 0.28 35.6
"SNP_FB_1081082" "chr6B" 95.238 21 1 0 14 34 3094735 3094755 0.96 34.6
"SNP_FB_1081082" "chr6B" 95.238 21 1 0 14 34 17864563 17864583 0.96 34.6
"SNP_FB_1081082" "chr6B" 85.714 28 4 0 1 28 5095755 5095782 0.96 33.7
"SNP_FB_1081082" "chr6B" 78.723 47 8 2 3 47 14006886 14006932 0.96 33.7
"SNP_FB_1081082" "chr6B" 91.304 23 2 0 7 29 15775699 15775721 0.96 33.7
"SNP_FB_1081082" "chr6B" 85.185 27 4 0 1 27 5849168 5849142 3.4 31.9
"SNP_FB_1081082" "chr6B" 90.909 22 2 0 14 35 13720284 13720305 3.4 31.9
"SNP_FB_1081082" "chr6B" 100 17 0 0 14 30 30555578 30555594 3.4 31.9
"SNP_FB_1081082" "chr13B" 88 50 5 1 2 50 38395222 38395271 6.91e-09 60.8
"SNP_FB_1081082" "chr13B" 94.595 37 2 0 14 50 31960102 31960138 2.41e-08 59
"SNP_FB_1081082" "chr13B" 94.595 37 2 0 14 50 32666053 32666017 2.41e-08 59
"SNP_FB_1081082" "chr13B" 94.595 37 2 0 14 50 40356055 40356019 2.41e-08 59
"SNP_FB_1081082" "chr13B" 94.595 37 2 0 14 50 40364147 40364111 2.41e-08 59
"SNP_FB_1081082" "chr13B" 86.275 51 6 1 1 50 19194006 19194056 8.42e-08 58.1
"SNP_FB_1081082" "chr13B" 86.275 51 6 1 1 50 21565121 21565171 8.42e-08 58.1
"SNP_FB_1081082" "chr13B" 86.275 51 6 1 1 50 28162023 28161973 8.42e-08 58.1
"SNP_FB_1081082" "chr13B" 86.275 51 6 1 1 50 30394844 30394794 8.42e-08 58.1
"SNP_FB_1081082" "chr13B" 86.275 51 6 1 1 50 31388703 31388653 8.42e-08 58.1
"SNP_FB_1081082" "chr13B" 86.275 51 6 1 1 50 38254280 38254330 8.42e-08 58.1
"SNP_FB_1081082" "chr13B" 87.5 48 5 1 1 47 6207432 6207385 8.42e-08 57.2
"SNP_FB_1081082" "chr13B" 87.5 48 5 1 1 47 32486248 32486201 8.42e-08 57.2
"SNP_FB_1081082" "chr13B" 96.97 33 1 0 15 47 20498598 20498566 2.94e-07 56.3
"SNP_FB_1081082" "chr13B" 94.286 35 2 0 16 50 18093234 18093200 2.94e-07 55.4
"SNP_FB_1081082" "chr13B" 84 50 8 0 1 50 20511042 20510993 2.94e-07 55.4
"SNP_FB_1081082" "chr13B" 91.892 37 3 0 14 50 6566253 6566289 1.03e-06 54.5
"SNP_FB_1081082" "chr13B" 91.892 37 3 0 14 50 10649715 10649751 1.03e-06 54.5
"SNP_FB_1081082" "chr13B" 91.892 37 3 0 14 50 14593517 14593481 1.03e-06 54.5
"SNP_FB_1081082" "chr13B" 91.892 37 3 0 14 50 19075696 19075732 1.03e-06 54.5
"SNP_FB_1081082" "chr13B" 91.892 37 3 0 14 50 20213139 20213103 1.03e-06 54.5
"SNP_FB_1081082" "chr13B" 91.892 37 3 0 14 50 24526371 24526335 1.03e-06 54.5
"SNP_FB_1081082" "chr13B" 91.892 37 3 0 14 50 29802686 29802722 1.03e-06 54.5
"SNP_FB_1081082" "chr13B" 91.892 37 3 0 14 50 29814073 29814109 1.03e-06 54.5
"SNP_FB_1081082" "chr13B" 91.892 37 3 0 14 50 32079230 32079194 1.03e-06 54.5
"SNP_FB_1081082" "chr13B" 91.892 37 3 0 14 50 32085628 32085592 1.03e-06 54.5
"SNP_FB_1081082" "chr13B" 91.892 37 3 0 14 50 34160023 34159987 1.03e-06 54.5
"SNP_FB_1081082" "chr13B" 91.892 37 3 0 14 50 34790918 34790882 1.03e-06 54.5
"SNP_FB_1081082" "chr13B" 91.892 37 3 0 14 50 34802750 34802714 1.03e-06 54.5
"SNP_FB_1081082" "chr13B" 91.892 37 3 0 14 50 35398972 35398936 1.03e-06 54.5
"SNP_FB_1081082" "chr13B" 91.892 37 3 0 14 50 35411797 35411761 1.03e-06 54.5
"SNP_FB_1081082" "chr13B" 91.892 37 3 0 14 50 35671858 35671822 1.03e-06 54.5
"SNP_FB_1081082" "chr13B" 91.892 37 3 0 14 50 35886986 35887022 1.03e-06 54.5
"SNP_FB_1081082" "chr13B" 91.892 37 3 0 14 50 39395730 39395766 1.03e-06 54.5
"SNP_FB_1081082" "chr13B" 94.118 34 2 0 14 47 1128842 1128809 1.03e-06 53.6
"SNP_FB_1081082" "chr13B" 84.314 51 7 1 1 50 10349899 10349849 1.03e-06 53.6
"SNP_FB_1081082" "chr13B" 94.118 34 2 0 14 47 20732881 20732914 1.03e-06 53.6
"SNP_FB_1081082" "chr13B" 94.118 34 2 0 14 47 23079292 23079259 1.03e-06 53.6
"SNP_FB_1081082" "chr13B" 94.118 34 2 0 14 47 23088256 23088223 1.03e-06 53.6
"SNP_FB_1081082" "chr13B" 84.314 51 7 1 1 50 29215913 29215863 1.03e-06 53.6
"SNP_FB_1081082" "chr13B" 94.118 34 2 0 14 47 29287727 29287760 1.03e-06 53.6
"SNP_FB_1081082" "chr13B" 94.118 34 2 0 14 47 33069655 33069688 1.03e-06 53.6
"SNP_FB_1081082" "chr13B" 94.118 34 2 0 14 47 33552077 33552044 1.03e-06 53.6
"SNP_FB_1081082" "chr13B" 91.667 36 3 0 15 50 9079227 9079192 3.58e-06 52.7
"SNP_FB_1081082" "chr13B" 85.417 48 6 1 1 47 12521123 12521170 3.58e-06 52.7
"SNP_FB_1081082" "chr13B" 91.667 36 3 0 15 50 13201023 13200988 3.58e-06 52.7
"SNP_FB_1081082" "chr13B" 91.667 36 3 0 14 49 23768324 23768359 3.58e-06 52.7
"SNP_FB_1081082" "chr13B" 91.667 36 3 0 14 49 23803703 23803738 3.58e-06 52.7
"SNP_FB_1081082" "chr13B" 91.667 36 3 0 15 50 29697556 29697591 3.58e-06 52.7
"SNP_FB_1081082" "chr13B" 91.667 36 3 0 15 50 34821954 34821919 3.58e-06 52.7
"SNP_FB_1081082" "chr13B" 91.667 36 3 0 15 50 34834829 34834794 3.58e-06 52.7
"SNP_FB_1081082" "chr13B" 90 40 3 1 1 39 6788644 6788605 3.58e-06 51.8
"SNP_FB_1081082" "chr13B" 93.939 33 2 0 15 47 34251671 34251639 3.58e-06 51.8
"SNP_FB_1081082" "chr13B" 93.939 33 2 0 14 46 35303564 35303532 3.58e-06 51.8
"SNP_FB_1081082" "chr13B" 93.939 33 2 0 14 46 36358087 36358055 3.58e-06 51.8
"SNP_FB_1081082" "chr13B" 91.429 35 3 0 16 50 10636377 10636411 1.25e-05 50.9
"SNP_FB_1081082" "chr13B" 82 50 9 0 1 50 20503323 20503274 1.25e-05 50.9
"SNP_FB_1081082" "chr13B" 91.429 35 3 0 16 50 31523205 31523171 1.25e-05 50.9
"SNP_FB_1081082" "chr13B" 91.429 35 3 0 16 50 39001124 39001090 1.25e-05 50.9
"SNP_FB_1081082" "chr13B" 94.118 34 1 1 14 47 6119789 6119821 1.25e-05 50
"SNP_FB_1081082" "chr13B" 89.189 37 4 0 14 50 13264063 13264099 1.25e-05 50
"SNP_FB_1081082" "chr13B" 89.189 37 4 0 14 50 14434248 14434212 1.25e-05 50
"SNP_FB_1081082" "chr13B" 89.189 37 4 0 14 50 15937017 15936981 1.25e-05 50
"SNP_FB_1081082" "chr13B" 89.189 37 4 0 14 50 16506520 16506556 1.25e-05 50
"SNP_FB_1081082" "chr13B" 89.189 37 4 0 14 50 16517755 16517791 1.25e-05 50
"SNP_FB_1081082" "chr13B" 84.314 51 6 2 1 50 18501942 18501893 1.25e-05 50
"SNP_FB_1081082" "chr13B" 89.189 37 4 0 14 50 20887230 20887266 1.25e-05 50
"SNP_FB_1081082" "chr13B" 89.189 37 4 0 14 50 20896529 20896565 1.25e-05 50
"SNP_FB_1081082" "chr13B" 89.189 37 4 0 14 50 22319656 22319692 1.25e-05 50
"SNP_FB_1081082" "chr13B" 89.189 37 4 0 14 50 23937284 23937248 1.25e-05 50
"SNP_FB_1081082" "chr13B" 89.189 37 4 0 14 50 27436116 27436080 1.25e-05 50
"SNP_FB_1081082" "chr13B" 89.189 37 4 0 14 50 27509402 27509366 1.25e-05 50
"SNP_FB_1081082" "chr13B" 89.189 37 4 0 14 50 31080554 31080518 1.25e-05 50
"SNP_FB_1081082" "chr13B" 89.189 37 4 0 14 50 31202680 31202644 1.25e-05 50
"SNP_FB_1081082" "chr13B" 89.189 37 4 0 14 50 31516780 31516744 1.25e-05 50
"SNP_FB_1081082" "chr13B" 89.189 37 4 0 14 50 33184790 33184754 1.25e-05 50
"SNP_FB_1081082" "chr13B" 89.189 37 4 0 14 50 34636061 34636025 1.25e-05 50
"SNP_FB_1081082" "chr13B" 89.189 37 4 0 14 50 35370427 35370391 1.25e-05 50
"SNP_FB_1081082" "chr13B" 89.189 37 4 0 14 50 35383468 35383432 1.25e-05 50
"SNP_FB_1081082" "chr13B" 89.189 37 4 0 14 50 38164381 38164417 1.25e-05 50
"SNP_FB_1081082" "chr13B" 89.189 37 4 0 14 50 38177034 38177070 1.25e-05 50
"SNP_FB_1081082" "chr13B" 89.189 37 4 0 14 50 41112256 41112292 1.25e-05 50
"SNP_FB_1081082" "chr13B" 89.189 37 4 0 14 50 41202294 41202330 1.25e-05 50
"SNP_FB_1081082" "chr13B" 82.353 51 8 1 1 50 6367287 6367237 4.36e-05 49.1
"SNP_FB_1081082" "chr13B" 91.176 34 3 0 14 47 7083670 7083637 4.36e-05 49.1
"SNP_FB_1081082" "chr13B" 91.176 34 3 0 14 47 7468187 7468220 4.36e-05 49.1
"SNP_FB_1081082" "chr13B" 91.176 34 3 0 14 47 10141554 10141521 4.36e-05 49.1
"SNP_FB_1081082" "chr13B" 82.353 51 8 1 1 50 11640724 11640674 4.36e-05 49.1
"SNP_FB_1081082" "chr13B" 84.783 46 6 1 1 45 14089185 14089140 4.36e-05 49.1
"SNP_FB_1081082" "chr13B" 84.783 46 6 1 1 45 15831855 15831810 4.36e-05 49.1
"SNP_FB_1081082" "chr13B" 91.176 34 3 0 14 47 16491616 16491649 4.36e-05 49.1
"SNP_FB_1081082" "chr13B" 91.176 34 3 0 14 47 18495998 18496031 4.36e-05 49.1
"SNP_FB_1081082" "chr13B" 82.353 51 8 1 1 50 19096039 19095989 4.36e-05 49.1
"SNP_FB_1081082" "chr13B" 82.353 51 8 1 1 50 20207020 20206970 4.36e-05 49.1
"SNP_FB_1081082" "chr13B" 91.176 34 3 0 14 47 22339837 22339870 4.36e-05 49.1
"SNP_FB_1081082" "chr13B" 82.353 51 8 1 1 50 28060945 28060995 4.36e-05 49.1
"SNP_FB_1081082" "chr13B" 91.176 34 3 0 14 47 30837845 30837878 4.36e-05 49.1
"SNP_FB_1081082" "chr13B" 91.176 34 3 0 14 47 33307480 33307447 4.36e-05 49.1
"SNP_FB_1081082" "chr13B" 91.176 34 3 0 14 47 33963255 33963222 4.36e-05 49.1
"SNP_FB_1081082" "chr13B" 84.783 46 6 1 1 45 34417782 34417827 4.36e-05 49.1
"SNP_FB_1081082" "chr13B" 82.353 51 8 1 1 50 35102471 35102421 4.36e-05 49.1
"SNP_FB_1081082" "chr13B" 91.176 34 3 0 14 47 36198954 36198921 4.36e-05 49.1
"SNP_FB_1081082" "chr13B" 91.176 34 3 0 14 47 36210721 36210688 4.36e-05 49.1
"SNP_FB_1081082" "chr13B" 100 26 0 0 14 39 12372519 12372544 4.36e-05 48.2
"SNP_FB_1081082" "chr13B" 93.548 31 2 0 15 45 18555503 18555533 4.36e-05 48.2
"SNP_FB_1081082" "chr13B" 88.889 36 4 0 15 50 21974662 21974627 4.36e-05 48.2
"SNP_FB_1081082" "chr13B" 83.333 48 7 1 1 47 26593612 26593659 4.36e-05 48.2
"SNP_FB_1081082" "chr13B" 89.474 38 3 1 14 50 30664909 30664946 4.36e-05 48.2
"SNP_FB_1081082" "chr13B" 90.909 33 3 0 14 46 27218384 27218416 0.000152 47.3
"SNP_FB_1081082" "chr13B" 87.5 40 4 1 1 39 36051625 36051664 0.000152 47.3
"SNP_FB_1081082" "chr13B" 90.909 33 3 0 14 46 36226505 36226473 0.000152 47.3
"SNP_FB_1081082" "chr13B" 82.979 47 7 1 2 47 15286043 15285997 0.000152 46.4
"SNP_FB_1081082" "chr13B" 89.744 39 2 2 1 37 22745823 22745785 0.000152 46.4
"SNP_FB_1081082" "chr13B" 82.979 47 7 1 2 47 33062588 33062634 0.000152 46.4
"SNP_FB_1081082" "chr13B" 88.571 35 4 0 16 50 34769961 34769927 0.000152 46.4
"SNP_FB_1081082" "chr13B" 86.486 37 5 0 14 50 10562288 10562324 0.000531 45.5
"SNP_FB_1081082" "chr13B" 86.486 37 5 0 14 50 17401190 17401154 0.000531 45.5
"SNP_FB_1081082" "chr13B" 90.625 32 3 0 14 45 18680898 18680867 0.000531 45.5
"SNP_FB_1081082" "chr13B" 86.486 37 5 0 14 50 19189387 19189351 0.000531 45.5
"SNP_FB_1081082" "chr13B" 86.486 37 5 0 14 50 21064097 21064061 0.000531 45.5
"SNP_FB_1081082" "chr13B" 86.486 37 5 0 14 50 22754099 22754063 0.000531 45.5
"SNP_FB_1081082" "chr13B" 86.486 37 5 0 14 50 22766409 22766373 0.000531 45.5
"SNP_FB_1081082" "chr13B" 86.486 37 5 0 14 50 28367219 28367255 0.000531 45.5
"SNP_FB_1081082" "chr13B" 86.486 37 5 0 14 50 29300194 29300158 0.000531 45.5
"SNP_FB_1081082" "chr13B" 90.625 32 3 0 14 45 30419178 30419147 0.000531 45.5
"SNP_FB_1081082" "chr13B" 86.486 37 5 0 14 50 33326800 33326836 0.000531 45.5
"SNP_FB_1081082" "chr13B" 86.486 37 5 0 14 50 36234656 36234692 0.000531 45.5
"SNP_FB_1081082" "chr13B" 86.486 37 5 0 14 50 36279465 36279429 0.000531 45.5
"SNP_FB_1081082" "chr13B" 86.486 37 5 0 14 50 38966740 38966776 0.000531 45.5
"SNP_FB_1081082" "chr13B" 88.235 34 4 0 14 47 12527039 12527072 0.000531 44.6
"SNP_FB_1081082" "chr13B" 88.235 34 4 0 14 47 13692998 13692965 0.000531 44.6
"SNP_FB_1081082" "chr13B" 93.103 29 2 0 1 29 16048201 16048173 0.000531 44.6
"SNP_FB_1081082" "chr13B" 93.103 29 2 0 1 29 16088432 16088404 0.000531 44.6
"SNP_FB_1081082" "chr13B" 88.235 34 4 0 14 47 16993897 16993864 0.000531 44.6
"SNP_FB_1081082" "chr13B" 88.235 34 4 0 14 47 17727403 17727370 0.000531 44.6
"SNP_FB_1081082" "chr13B" 88.235 34 4 0 14 47 18113073 18113106 0.000531 44.6
"SNP_FB_1081082" "chr13B" 80.392 51 9 1 1 50 27188051 27188001 0.000531 44.6
"SNP_FB_1081082" "chr13B" 88.235 34 4 0 14 47 27528068 27528035 0.000531 44.6
"SNP_FB_1081082" "chr13B" 88.235 34 4 0 14 47 28582029 28581996 0.000531 44.6
"SNP_FB_1081082" "chr13B" 88.235 34 4 0 14 47 28687322 28687289 0.000531 44.6
"SNP_FB_1081082" "chr13B" 93.103 29 2 0 14 42 29673257 29673229 0.000531 44.6
"SNP_FB_1081082" "chr13B" 88.235 34 4 0 14 47 32492800 32492767 0.000531 44.6
"SNP_FB_1081082" "chr13B" 88.235 34 4 0 14 47 32729292 32729259 0.000531 44.6
"SNP_FB_1081082" "chr13B" 88.235 34 4 0 14 47 33316325 33316292 0.000531 44.6
"SNP_FB_1081082" "chr13B" 88.235 34 4 0 17 50 33375271 33375238 0.000531 44.6
"SNP_FB_1081082" "chr13B" 88.235 34 4 0 14 47 34199606 34199573 0.000531 44.6
"SNP_FB_1081082" "chr13B" 88.235 34 4 0 14 47 35314419 35314452 0.000531 44.6
"SNP_FB_1081082" "chr13B" 88.235 34 4 0 14 47 35326388 35326421 0.000531 44.6
"SNP_FB_1081082" "chr13B" 88.235 34 4 0 14 47 35739246 35739279 0.000531 44.6
"SNP_FB_1081082" "chr13B" 88.235 34 4 0 14 47 35936670 35936703 0.000531 44.6
"SNP_FB_1081082" "chr13B" 83.333 48 6 2 2 47 40914428 40914381 0.000531 44.6
"SNP_FB_1081082" "chr13B" 81.25 48 8 1 1 47 14918160 14918207 0.002 43.7
"SNP_FB_1081082" "chr13B" 86.111 36 5 0 15 50 30670832 30670867 0.002 43.7
"SNP_FB_1081082" "chr13B" 90.323 31 3 0 15 45 33996055 33996085 0.002 43.7
"SNP_FB_1081082" "chr13B" 88.571 35 3 1 1 34 22618700 22618666 0.002 42.8
"SNP_FB_1081082" "chr13B" 87.879 33 4 0 18 50 29688377 29688345 0.002 42.8
"SNP_FB_1081082" "chr13B" 85.714 35 5 0 13 47 23887879 23887845 0.006 41.9
"SNP_FB_1081082" "chr13B" 85.714 35 5 0 16 50 29246542 29246508 0.006 41.9
"SNP_FB_1081082" "chr13B" 85.714 35 5 0 16 50 29257905 29257871 0.006 41.9
"SNP_FB_1081082" "chr13B" 90 30 3 0 18 47 31178231 31178260 0.006 41.9
"SNP_FB_1081082" "chr13B" 87.5 32 4 0 15 46 18600012 18599981 0.006 41
"SNP_FB_1081082" "chr13B" 100 22 0 0 14 35 23396150 23396171 0.006 41
"SNP_FB_1081082" "chr13B" 100 22 0 0 14 35 27195663 27195642 0.006 41
"SNP_FB_1081082" "chr13B" 100 22 0 0 14 35 27362904 27362925 0.006 41
"SNP_FB_1081082" "chr13B" 100 22 0 0 14 35 27370450 27370471 0.006 41
"SNP_FB_1081082" "chr13B" 100 22 0 0 14 35 27964945 27964924 0.006 41
"SNP_FB_1081082" "chr13B" 100 22 0 0 14 35 32699975 32699996 0.006 41
"SNP_FB_1081082" "chr13B" 83.784 37 6 0 14 50 34873196 34873232 0.006 41
"SNP_FB_1081082" "chr13B" 83.784 37 6 0 14 50 34884443 34884479 0.006 41
"SNP_FB_1081082" "chr13B" 88.235 34 3 1 1 33 35934093 35934126 0.006 41
"SNP_FB_1081082" "chr13B" 87.5 32 4 0 16 47 38719950 38719981 0.006 41
"SNP_FB_1081082" "chr13B" 83.784 37 6 0 14 50 38977430 38977466 0.006 41
"SNP_FB_1081082" "chr13B" 89.655 29 3 0 1 29 12552989 12552961 0.023 40.1
"SNP_FB_1081082" "chr13B" 85.294 34 5 0 14 47 21853111 21853078 0.023 40.1
"SNP_FB_1081082" "chr13B" 85.294 34 5 0 14 47 23894441 23894408 0.023 40.1
"SNP_FB_1081082" "chr13B" 85.294 34 5 0 14 47 27274849 27274882 0.023 40.1
"SNP_FB_1081082" "chr13B" 89.655 29 3 0 14 42 29542201 29542173 0.023 40.1
"SNP_FB_1081082" "chr13B" 89.655 29 3 0 14 42 29558352 29558324 0.023 40.1
"SNP_FB_1081082" "chr13B" 86.111 36 4 1 1 35 29699265 29699300 0.023 40.1
"SNP_FB_1081082" "chr13B" 85.294 34 5 0 14 47 29732858 29732891 0.023 40.1
"SNP_FB_1081082" "chr13B" 85.294 34 5 0 14 47 30174629 30174662 0.023 40.1
"SNP_FB_1081082" "chr13B" 85.294 34 5 0 14 47 30187964 30187997 0.023 40.1
"SNP_FB_1081082" "chr13B" 85.294 34 5 0 14 47 36854042 36854075 0.023 40.1
"SNP_FB_1081082" "chr13B" 92.308 26 2 0 14 39 11826794 11826769 0.023 39.2
"SNP_FB_1081082" "chr13B" 83.333 36 6 0 15 50 13175935 13175900 0.023 39.2
"SNP_FB_1081082" "chr13B" 79.167 48 9 1 1 47 23453571 23453524 0.023 39.2
"SNP_FB_1081082" "chr13B" 100 21 0 0 14 34 25729167 25729187 0.023 39.2
"SNP_FB_1081082" "chr13B" 100 21 0 0 14 34 27620388 27620408 0.023 39.2
"SNP_FB_1081082" "chr13B" 79.167 48 9 1 1 47 32280883 32280836 0.023 39.2
"SNP_FB_1081082" "chr13B" 79.167 48 9 1 1 47 34644302 34644349 0.023 39.2
"SNP_FB_1081082" "chr13B" 83.333 36 6 0 15 50 36061101 36061066 0.023 39.2
"SNP_FB_1081082" "chr13B" 84.848 33 5 0 15 47 14758093 14758125 0.079 38.3
"SNP_FB_1081082" "chr13B" 82.5 40 6 1 1 39 23468845 23468806 0.079 38.3
"SNP_FB_1081082" "chr13B" 95.652 23 1 0 7 29 24248396 24248418 0.079 38.3
"SNP_FB_1081082" "chr13B" 84.848 33 5 0 15 47 24255996 24255964 0.079 38.3
"SNP_FB_1081082" "chr13B" 95.652 23 1 0 7 29 28370787 28370809 0.079 38.3
"SNP_FB_1081082" "chr13B" 83.784 37 4 1 14 50 34633263 34633229 0.079 38.3
"SNP_FB_1081082" "chr13B" 89.286 28 3 0 1 28 37593371 37593344 0.079 38.3
"SNP_FB_1081082" "chr13B" 82.857 35 6 0 16 50 11133428 11133394 0.079 37.4
"SNP_FB_1081082" "chr13B" 87.5 32 3 1 3 33 39912056 39912087 0.079 37.4
"SNP_FB_1081082" "chr13B" 81.081 37 7 0 14 50 4588444 4588408 0.28 36.5
"SNP_FB_1081082" "chr13B" 95.455 22 1 0 14 35 10951480 10951501 0.28 36.5
"SNP_FB_1081082" "chr13B" 81.081 37 7 0 14 50 12653998 12653962 0.28 36.5
"SNP_FB_1081082" "chr13B" 81.081 37 7 0 14 50 12666305 12666269 0.28 36.5
"SNP_FB_1081082" "chr13B" 95.455 22 1 0 14 35 30151192 30151171 0.28 36.5
"SNP_FB_1081082" "chr13B" 95.455 22 1 0 14 35 32472857 32472878 0.28 36.5
"SNP_FB_1081082" "chr13B" 95.455 22 1 0 14 35 32751489 32751468 0.28 36.5
"SNP_FB_1081082" "chr13B" 95.455 22 1 0 14 35 32763964 32763943 0.28 36.5
"SNP_FB_1081082" "chr13B" 88.889 27 3 0 14 40 36185094 36185068 0.28 36.5
"SNP_FB_1081082" "chr13B" 88.889 27 3 0 14 40 36194498 36194472 0.28 36.5
"SNP_FB_1081082" "chr13B" 86.207 29 4 0 1 29 5295990 5296018 0.28 35.6
"SNP_FB_1081082" "chr13B" 100 19 0 0 16 34 12291700 12291718 0.28 35.6
"SNP_FB_1081082" "chr13B" 82.353 34 6 0 14 47 13448157 13448124 0.28 35.6
"SNP_FB_1081082" "chr13B" 82.353 34 6 0 14 47 13457314 13457281 0.28 35.6
"SNP_FB_1081082" "chr13B" 86.207 29 4 0 15 43 20042565 20042537 0.28 35.6
"SNP_FB_1081082" "chr13B" 86.207 29 4 0 1 29 23361731 23361759 0.28 35.6
"SNP_FB_1081082" "chr13B" 82.353 34 6 0 14 47 23995190 23995223 0.28 35.6
"SNP_FB_1081082" "chr13B" 95.238 21 1 0 14 34 5893033 5893053 0.96 34.6
"SNP_FB_1081082" "chr13B" 85.714 28 4 0 1 28 5130518 5130491 0.96 33.7
"SNP_FB_1081082" "chr13B" 85.714 28 4 0 1 28 21144790 21144763 0.96 33.7
"SNP_FB_1081082" "chr13B" 91.304 23 2 0 14 36 34159328 34159350 0.96 33.7
"SNP_FB_1081082" "chr13B" 83.333 30 5 0 17 46 12540622 12540593 3.4 32.8
"SNP_FB_1081082" "chr13B" 95 20 1 0 14 33 27611898 27611917 3.4 32.8
"SNP_FB_1081082" "chr13B" 95 20 1 0 16 35 30196236 30196255 3.4 32.8
"SNP_FB_1081082" "chr13B" 100 17 0 0 17 33 20130741 20130757 3.4 31.9
"SNP_FB_1081082" "chr13B" 78.378 37 8 0 14 50 30165091 30165127 3.4 31.9
"SNP_FB_1081082" "chr13B" 90.909 22 2 0 14 35 38641456 38641477 3.4 31.9
"SNP_FB_1081082" "chr7B" 94.595 37 2 0 14 50 14403635 14403671 2.41e-08 59
"SNP_FB_1081082" "chr7B" 94.595 37 2 0 14 50 14414439 14414475 2.41e-08 59
"SNP_FB_1081082" "chr7B" 86.275 51 6 1 1 50 7050661 7050611 8.42e-08 58.1
"SNP_FB_1081082" "chr7B" 87.5 48 5 1 1 47 1563000 1563047 8.42e-08 57.2
"SNP_FB_1081082" "chr7B" 87.5 48 5 1 1 47 3580646 3580693 8.42e-08 57.2
"SNP_FB_1081082" "chr7B" 94.444 36 2 0 15 50 9854305 9854270 8.42e-08 57.2
"SNP_FB_1081082" "chr7B" 94.444 36 2 0 15 50 9866933 9866898 8.42e-08 57.2
"SNP_FB_1081082" "chr7B" 94.444 36 2 0 15 50 16014607 16014642 8.42e-08 57.2
"SNP_FB_1081082" "chr7B" 91.892 37 3 0 14 50 7867965 7867929 1.03e-06 54.5
"SNP_FB_1081082" "chr7B" 91.892 37 3 0 14 50 9103882 9103846 1.03e-06 54.5
"SNP_FB_1081082" "chr7B" 91.892 37 3 0 14 50 10673957 10673993 1.03e-06 54.5
"SNP_FB_1081082" "chr7B" 91.892 37 3 0 14 50 12512264 12512300 1.03e-06 54.5
"SNP_FB_1081082" "chr7B" 91.892 37 3 0 14 50 16286787 16286751 1.03e-06 54.5
"SNP_FB_1081082" "chr7B" 84.314 51 7 1 1 50 4776784 4776734 1.03e-06 53.6
"SNP_FB_1081082" "chr7B" 84.314 51 7 1 1 50 7053443 7053393 1.03e-06 53.6
"SNP_FB_1081082" "chr7B" 84.314 51 7 1 1 50 10596275 10596325 1.03e-06 53.6
"SNP_FB_1081082" "chr7B" 91.667 36 3 0 15 50 13914986 13914951 3.58e-06 52.7
"SNP_FB_1081082" "chr7B" 93.939 33 2 0 15 47 7173256 7173224 3.58e-06 51.8
"SNP_FB_1081082" "chr7B" 89.189 37 4 0 14 50 2503667 2503703 1.25e-05 50
"SNP_FB_1081082" "chr7B" 89.189 37 4 0 14 50 7051396 7051360 1.25e-05 50
"SNP_FB_1081082" "chr7B" 89.189 37 4 0 14 50 8903698 8903662 1.25e-05 50
"SNP_FB_1081082" "chr7B" 89.189 37 4 0 14 50 10360644 10360680 1.25e-05 50
"SNP_FB_1081082" "chr7B" 89.189 37 4 0 14 50 10665423 10665459 1.25e-05 50
"SNP_FB_1081082" "chr7B" 89.189 37 4 0 14 50 12683992 12684028 1.25e-05 50
"SNP_FB_1081082" "chr7B" 89.189 37 4 0 14 50 16047760 16047796 1.25e-05 50
"SNP_FB_1081082" "chr7B" 89.189 37 4 0 14 50 16082065 16082101 1.25e-05 50
"SNP_FB_1081082" "chr7B" 89.189 37 4 0 14 50 16130505 16130541 1.25e-05 50
"SNP_FB_1081082" "chr7B" 86.364 44 5 1 5 47 22639547 22639504 1.25e-05 50
"SNP_FB_1081082" "chr7B" 91.176 34 3 0 14 47 1333939 1333906 4.36e-05 49.1
"SNP_FB_1081082" "chr7B" 82.353 51 8 1 1 50 12257073 12257023 4.36e-05 49.1
"SNP_FB_1081082" "chr7B" 81.633 49 9 0 2 50 14237591 14237639 4.36e-05 49.1
"SNP_FB_1081082" "chr7B" 91.176 34 3 0 17 50 16599949 16599916 4.36e-05 49.1
"SNP_FB_1081082" "chr7B" 82.353 51 8 1 1 50 20473024 20472974 4.36e-05 49.1
"SNP_FB_1081082" "chr7B" 91.176 34 3 0 14 47 21480123 21480090 4.36e-05 49.1
"SNP_FB_1081082" "chr7B" 91.176 34 3 0 14 47 23378469 23378436 4.36e-05 49.1
"SNP_FB_1081082" "chr7B" 83.333 48 7 1 1 47 14128517 14128564 4.36e-05 48.2
"SNP_FB_1081082" "chr7B" 83.333 48 7 1 1 47 20476125 20476078 4.36e-05 48.2
"SNP_FB_1081082" "chr7B" 90.909 33 3 0 14 46 10247764 10247732 0.000152 47.3
"SNP_FB_1081082" "chr7B" 90.909 33 3 0 15 47 10366882 10366850 0.000152 47.3
"SNP_FB_1081082" "chr7B" 88.571 35 4 0 16 50 997013 996979 0.000152 46.4
"SNP_FB_1081082" "chr7B" 86.486 37 5 0 14 50 3207116 3207080 0.000531 45.5
"SNP_FB_1081082" "chr7B" 86.486 37 5 0 14 50 9097929 9097893 0.000531 45.5
"SNP_FB_1081082" "chr7B" 80.851 47 9 0 1 47 11739478 11739432 0.000531 45.5
"SNP_FB_1081082" "chr7B" 86.486 37 5 0 14 50 12713700 12713736 0.000531 45.5
"SNP_FB_1081082" "chr7B" 86.486 37 5 0 14 50 16183296 16183332 0.000531 45.5
"SNP_FB_1081082" "chr7B" 93.103 29 2 0 15 43 3281305 3281333 0.000531 44.6
"SNP_FB_1081082" "chr7B" 88.235 34 4 0 14 47 7780793 7780760 0.000531 44.6
"SNP_FB_1081082" "chr7B" 88.235 34 4 0 14 47 9548802 9548769 0.000531 44.6
"SNP_FB_1081082" "chr7B" 80.392 51 9 1 1 50 9848859 9848809 0.000531 44.6
"SNP_FB_1081082" "chr7B" 88.889 36 3 1 1 35 11752480 11752445 0.000531 44.6
"SNP_FB_1081082" "chr7B" 88.235 34 4 0 14 47 14025127 14025094 0.000531 44.6
"SNP_FB_1081082" "chr7B" 80.392 51 9 1 1 50 18007725 18007675 0.000531 44.6
"SNP_FB_1081082" "chr7B" 90.323 31 3 0 15 45 5536624 5536654 0.002 43.7
"SNP_FB_1081082" "chr7B" 85.714 35 5 0 16 50 8810399 8810365 0.006 41.9
"SNP_FB_1081082" "chr7B" 85.714 35 5 0 16 50 8852427 8852393 0.006 41.9
"SNP_FB_1081082" "chr7B" 85.714 35 5 0 16 50 11290774 11290808 0.006 41.9
"SNP_FB_1081082" "chr7B" 85.714 35 5 0 16 50 12230549 12230515 0.006 41.9
"SNP_FB_1081082" "chr7B" 100 22 0 0 14 35 13575395 13575374 0.006 41
"SNP_FB_1081082" "chr7B" 85.294 34 5 0 14 47 1334527 1334494 0.023 40.1
"SNP_FB_1081082" "chr7B" 83.333 36 6 0 15 50 10402336 10402301 0.023 39.2
"SNP_FB_1081082" "chr7B" 83.333 36 6 0 15 50 10471749 10471714 0.023 39.2
"SNP_FB_1081082" "chr7B" 83.784 37 5 1 1 36 17568081 17568117 0.079 37.4
"SNP_FB_1081082" "chr7B" 95.455 22 1 0 14 35 4812797 4812776 0.28 36.5
"SNP_FB_1081082" "chr7B" 84.375 32 5 0 19 50 5728361 5728392 0.28 36.5
"SNP_FB_1081082" "chr7B" 95.455 22 1 0 14 35 23510734 23510713 0.28 36.5
"SNP_FB_1081082" "chr7B" 86.207 29 4 0 1 29 2056854 2056882 0.28 35.6
"SNP_FB_1081082" "chr7B" 83.333 36 5 1 1 35 8328551 8328586 0.28 35.6
"SNP_FB_1081082" "chr7B" 82.353 34 6 0 14 47 9973843 9973876 0.28 35.6
"SNP_FB_1081082" "chr7B" 81.579 38 6 1 1 37 6506283 6506320 0.96 34.6
"SNP_FB_1081082" "chr7B" 88.462 26 3 0 14 39 14049583 14049558 0.96 34.6
"SNP_FB_1081082" "chr7B" 85.714 28 4 0 1 28 1697127 1697100 0.96 33.7
"SNP_FB_1081082" "chr7B" 91.304 23 2 0 25 47 5733676 5733698 0.96 33.7
"SNP_FB_1081082" "chr7B" 95 20 1 0 16 35 3786348 3786329 3.4 32.8
"SNP_FB_1081082" "chr8B" 94.595 37 2 0 14 50 2167533 2167497 2.41e-08 59
"SNP_FB_1081082" "chr8B" 94.595 37 2 0 14 50 12817859 12817823 2.41e-08 59
"SNP_FB_1081082" "chr8B" 94.595 37 2 0 14 50 12824744 12824708 2.41e-08 59
"SNP_FB_1081082" "chr8B" 94.595 37 2 0 14 50 12836209 12836173 2.41e-08 59
"SNP_FB_1081082" "chr8B" 94.595 37 2 0 14 50 18569868 18569904 2.41e-08 59
"SNP_FB_1081082" "chr8B" 94.595 37 2 0 14 50 25952455 25952419 2.41e-08 59
"SNP_FB_1081082" "chr8B" 86.275 51 6 1 1 50 12404487 12404437 8.42e-08 58.1
"SNP_FB_1081082" "chr8B" 97.059 34 1 0 14 47 18931992 18931959 8.42e-08 58.1
"SNP_FB_1081082" "chr8B" 87.5 48 5 1 1 47 22302225 22302272 8.42e-08 57.2
"SNP_FB_1081082" "chr8B" 96.97 33 1 0 15 47 23140941 23140973 2.94e-07 56.3
"SNP_FB_1081082" "chr8B" 94.286 35 2 0 16 50 14999305 14999339 2.94e-07 55.4
"SNP_FB_1081082" "chr8B" 91.892 37 3 0 14 50 5301447 5301483 1.03e-06 54.5
"SNP_FB_1081082" "chr8B" 91.892 37 3 0 14 50 5351081 5351045 1.03e-06 54.5
"SNP_FB_1081082" "chr8B" 91.892 37 3 0 14 50 11874310 11874274 1.03e-06 54.5
"SNP_FB_1081082" "chr8B" 91.892 37 3 0 14 50 14800198 14800162 1.03e-06 54.5
"SNP_FB_1081082" "chr8B" 91.892 37 3 0 14 50 21698611 21698575 1.03e-06 54.5
"SNP_FB_1081082" "chr8B" 91.892 37 3 0 14 50 21702331 21702295 1.03e-06 54.5
"SNP_FB_1081082" "chr8B" 91.892 37 3 0 14 50 26191678 26191714 1.03e-06 54.5
"SNP_FB_1081082" "chr8B" 84.314 51 7 1 1 50 8717518 8717468 1.03e-06 53.6
"SNP_FB_1081082" "chr8B" 94.118 34 2 0 14 47 8727409 8727376 1.03e-06 53.6
"SNP_FB_1081082" "chr8B" 84.314 51 7 1 1 50 9589209 9589259 1.03e-06 53.6
"SNP_FB_1081082" "chr8B" 94.118 34 2 0 14 47 17566374 17566341 1.03e-06 53.6
"SNP_FB_1081082" "chr8B" 84.314 51 7 1 1 50 21081499 21081549 1.03e-06 53.6
"SNP_FB_1081082" "chr8B" 84.314 51 7 1 1 50 21409772 21409722 1.03e-06 53.6
"SNP_FB_1081082" "chr8B" 85.417 48 6 1 1 47 23470689 23470642 3.58e-06 52.7
"SNP_FB_1081082" "chr8B" 91.429 35 3 0 16 50 9622737 9622771 1.25e-05 50.9
"SNP_FB_1081082" "chr8B" 89.189 37 4 0 14 50 2173707 2173671 1.25e-05 50
"SNP_FB_1081082" "chr8B" 93.75 32 2 0 14 45 9676466 9676435 1.25e-05 50
"SNP_FB_1081082" "chr8B" 89.189 37 4 0 14 50 16231856 16231820 1.25e-05 50
"SNP_FB_1081082" "chr8B" 89.189 37 4 0 14 50 17631466 17631430 1.25e-05 50
"SNP_FB_1081082" "chr8B" 89.189 37 4 0 14 50 17664975 17664939 1.25e-05 50
"SNP_FB_1081082" "chr8B" 93.75 32 2 0 16 47 18424276 18424307 1.25e-05 50
"SNP_FB_1081082" "chr8B" 93.75 32 2 0 16 47 18434615 18434646 1.25e-05 50
"SNP_FB_1081082" "chr8B" 89.189 37 4 0 14 50 18577509 18577545 1.25e-05 50
"SNP_FB_1081082" "chr8B" 93.75 32 2 0 14 45 18939159 18939128 1.25e-05 50
"SNP_FB_1081082" "chr8B" 93.75 32 2 0 16 47 19801395 19801426 1.25e-05 50
"SNP_FB_1081082" "chr8B" 89.189 37 4 0 14 50 20697453 20697489 1.25e-05 50
"SNP_FB_1081082" "chr8B" 89.189 37 4 0 14 50 24464256 24464292 1.25e-05 50
"SNP_FB_1081082" "chr8B" 89.189 37 4 0 14 50 24969471 24969507 1.25e-05 50
"SNP_FB_1081082" "chr8B" 89.189 37 4 0 14 50 28827057 28827093 1.25e-05 50
"SNP_FB_1081082" "chr8B" 91.176 34 3 0 14 47 18299416 18299449 4.36e-05 49.1
"SNP_FB_1081082" "chr8B" 91.176 34 3 0 14 47 18305139 18305172 4.36e-05 49.1
"SNP_FB_1081082" "chr8B" 91.176 34 3 0 14 47 19810927 19810960 4.36e-05 49.1
"SNP_FB_1081082" "chr8B" 91.176 34 3 0 14 47 19820801 19820834 4.36e-05 49.1
"SNP_FB_1081082" "chr8B" 91.176 34 3 0 14 47 21028074 21028041 4.36e-05 49.1
"SNP_FB_1081082" "chr8B" 91.176 34 3 0 14 47 21040521 21040488 4.36e-05 49.1
"SNP_FB_1081082" "chr8B" 82.353 51 8 1 1 50 21372409 21372359 4.36e-05 49.1
"SNP_FB_1081082" "chr8B" 91.176 34 3 0 14 47 24411142 24411175 4.36e-05 49.1
"SNP_FB_1081082" "chr8B" 82.353 51 8 1 1 50 27968022 27968072 4.36e-05 49.1
"SNP_FB_1081082" "chr8B" 91.176 34 3 0 14 47 29496137 29496104 4.36e-05 49.1
"SNP_FB_1081082" "chr8B" 88.889 36 4 0 15 50 2683697 2683662 4.36e-05 48.2
"SNP_FB_1081082" "chr8B" 88.889 36 4 0 15 50 19562061 19562096 4.36e-05 48.2
"SNP_FB_1081082" "chr8B" 86.667 45 4 2 7 50 20687740 20687783 4.36e-05 48.2
"SNP_FB_1081082" "chr8B" 88.889 36 4 0 15 50 21763843 21763878 4.36e-05 48.2
"SNP_FB_1081082" "chr8B" 83.333 48 7 1 1 47 28552414 28552367 4.36e-05 48.2
"SNP_FB_1081082" "chr8B" 87.5 40 4 1 1 39 19043646 19043607 0.000152 47.3
"SNP_FB_1081082" "chr8B" 90.909 33 3 0 14 46 21412470 21412438 0.000152 47.3
"SNP_FB_1081082" "chr8B" 100 25 0 0 15 39 2250800 2250824 0.000152 46.4
"SNP_FB_1081082" "chr8B" 88.571 35 4 0 16 50 23624255 23624289 0.000152 46.4
"SNP_FB_1081082" "chr8B" 86.486 37 5 0 14 50 1219659 1219623 0.000531 45.5
"SNP_FB_1081082" "chr8B" 86.486 37 5 0 14 50 5261309 5261273 0.000531 45.5
"SNP_FB_1081082" "chr8B" 86.486 37 5 0 14 50 5662075 5662111 0.000531 45.5
"SNP_FB_1081082" "chr8B" 86.486 37 5 0 14 50 7372763 7372727 0.000531 45.5
"SNP_FB_1081082" "chr8B" 90.625 32 3 0 16 47 7678735 7678766 0.000531 45.5
"SNP_FB_1081082" "chr8B" 86.486 37 5 0 14 50 8849834 8849870 0.000531 45.5
"SNP_FB_1081082" "chr8B" 86.486 37 5 0 14 50 12670247 12670283 0.000531 45.5
"SNP_FB_1081082" "chr8B" 90.625 32 3 0 14 45 13794562 13794593 0.000531 45.5
"SNP_FB_1081082" "chr8B" 90.625 32 3 0 16 47 13797245 13797276 0.000531 45.5
"SNP_FB_1081082" "chr8B" 87.179 39 4 1 1 38 14612011 14611973 0.000531 45.5
"SNP_FB_1081082" "chr8B" 86.486 37 5 0 14 50 16225581 16225545 0.000531 45.5
"SNP_FB_1081082" "chr8B" 86.486 37 5 0 14 50 17149840 17149804 0.000531 45.5
"SNP_FB_1081082" "chr8B" 86.486 37 5 0 14 50 17203540 17203504 0.000531 45.5
"SNP_FB_1081082" "chr8B" 86.486 37 5 0 14 50 18012318 18012282 0.000531 45.5
"SNP_FB_1081082" "chr8B" 86.486 37 5 0 14 50 23937323 23937359 0.000531 45.5
"SNP_FB_1081082" "chr8B" 90.625 32 3 0 14 45 24920634 24920665 0.000531 45.5
"SNP_FB_1081082" "chr8B" 86.486 37 5 0 14 50 25980026 25979990 0.000531 45.5
"SNP_FB_1081082" "chr8B" 80.392 51 9 1 1 50 12902846 12902796 0.000531 44.6
"SNP_FB_1081082" "chr8B" 88.235 34 4 0 14 47 14188844 14188811 0.000531 44.6
"SNP_FB_1081082" "chr8B" 88.235 34 4 0 14 47 14201607 14201640 0.000531 44.6
"SNP_FB_1081082" "chr8B" 88.235 34 4 0 14 47 19401415 19401382 0.000531 44.6
"SNP_FB_1081082" "chr8B" 88.235 34 4 0 14 47 19700844 19700877 0.000531 44.6
"SNP_FB_1081082" "chr8B" 88.235 34 4 0 14 47 19710600 19710633 0.000531 44.6
"SNP_FB_1081082" "chr8B" 88.235 34 4 0 14 47 20104815 20104848 0.000531 44.6
"SNP_FB_1081082" "chr8B" 88.235 34 4 0 14 47 22232057 22232024 0.000531 44.6
"SNP_FB_1081082" "chr8B" 81.25 48 8 1 1 47 5245251 5245298 0.002 43.7
"SNP_FB_1081082" "chr8B" 88.571 35 3 1 14 47 16368417 16368451 0.002 42.8
"SNP_FB_1081082" "chr8B" 88.571 35 3 1 14 47 16410873 16410907 0.002 42.8
"SNP_FB_1081082" "chr8B" 87.879 33 4 0 15 47 16434865 16434897 0.002 42.8
"SNP_FB_1081082" "chr8B" 87.879 33 4 0 15 47 16447941 16447973 0.002 42.8
"SNP_FB_1081082" "chr8B" 85 40 5 1 1 39 16467477 16467516 0.002 42.8
"SNP_FB_1081082" "chr8B" 85 40 5 1 1 39 16486349 16486388 0.002 42.8
"SNP_FB_1081082" "chr8B" 100 22 0 0 14 35 9212734 9212755 0.006 41
"SNP_FB_1081082" "chr8B" 100 22 0 0 14 35 9700473 9700494 0.006 41
"SNP_FB_1081082" "chr8B" 87.5 32 4 0 15 46 11691826 11691795 0.006 41
"SNP_FB_1081082" "chr8B" 87.5 32 4 0 15 46 11703278 11703247 0.006 41
"SNP_FB_1081082" "chr8B" 100 22 0 0 14 35 12595724 12595703 0.006 41
"SNP_FB_1081082" "chr8B" 100 22 0 0 14 35 20598585 20598564 0.006 41
"SNP_FB_1081082" "chr8B" 83.784 37 6 0 14 50 25074117 25074153 0.006 41
"SNP_FB_1081082" "chr8B" 85.294 34 5 0 14 47 21389734 21389701 0.023 40.1
"SNP_FB_1081082" "chr8B" 95.833 24 1 0 6 29 25920594 25920617 0.023 40.1
"SNP_FB_1081082" "chr8B" 78.431 51 10 1 1 50 26056948 26056898 0.023 40.1
"SNP_FB_1081082" "chr8B" 87.879 33 3 1 2 33 23936787 23936755 0.023 39.2
"SNP_FB_1081082" "chr8B" 100 21 0 0 14 34 28905431 28905411 0.023 39.2
"SNP_FB_1081082" "chr8B" 89.286 28 3 0 1 28 25787203 25787230 0.079 38.3
"SNP_FB_1081082" "chr8B" 100 20 0 0 14 33 23205884 23205865 0.079 37.4
"SNP_FB_1081082" "chr8B" 82.857 35 6 0 16 50 25585255 25585221 0.079 37.4
"SNP_FB_1081082" "chr8B" 88.889 27 3 0 2 28 12332270 12332244 0.28 36.5
"SNP_FB_1081082" "chr8B" 88.889 27 3 0 24 50 18044573 18044547 0.28 36.5
"SNP_FB_1081082" "chr8B" 95.455 22 1 0 14 35 19180629 19180608 0.28 36.5
"SNP_FB_1081082" "chr8B" 95.455 22 1 0 14 35 22737803 22737782 0.28 36.5
"SNP_FB_1081082" "chr8B" 85.294 34 4 1 15 47 29111597 29111564 0.28 36.5
"SNP_FB_1081082" "chr8B" 82.353 34 6 0 14 47 5462263 5462230 0.28 35.6
"SNP_FB_1081082" "chr8B" 86.207 29 4 0 1 29 24134721 24134749 0.28 35.6
"SNP_FB_1081082" "chr8B" 86.207 29 4 0 1 29 24166471 24166499 0.28 35.6
"SNP_FB_1081082" "chr8B" 86.207 29 4 0 1 29 26899777 26899749 0.28 35.6
"SNP_FB_1081082" "chr8B" 100 18 0 0 14 31 2915028 2915045 0.96 33.7
"SNP_FB_1081082" "chr8B" 82.857 35 5 1 2 35 6307837 6307871 0.96 33.7
"SNP_FB_1081082" "chr8B" 85.714 28 4 0 1 28 25225365 25225392 0.96 33.7
"SNP_FB_1081082" "chr8B" 91.304 23 2 0 7 29 27341321 27341299 0.96 33.7
"SNP_FB_1081082" "chr8B" 95 20 1 0 10 29 12503789 12503770 3.4 32.8
"SNP_FB_1081082" "chr8B" 95 20 1 0 14 33 13851845 13851864 3.4 32.8
"SNP_FB_1081082" "chr8B" 95 20 1 0 28 47 15447269 15447250 3.4 32.8
"SNP_FB_1081082" "chr8B" 90.909 22 2 0 7 28 8763000 8763021 3.4 31.9
"SNP_FB_1081082" "chr8B" 90.909 22 2 0 14 35 10944748 10944769 3.4 31.9
"SNP_FB_1081082" "chr8B" 90.909 22 2 0 14 35 10982469 10982490 3.4 31.9
"SNP_FB_1081082" "chr8B" 90.909 22 2 0 14 35 11002990 11003011 3.4 31.9
"SNP_FB_1081082" "chr8B" 100 17 0 0 14 30 15451665 15451649 3.4 31.9
"SNP_FB_1081082" "chr8B" 85.185 27 4 0 1 27 24513946 24513972 3.4 31.9
"SNP_FB_1081082" "chr14B" 94.595 37 2 0 14 50 7690397 7690433 2.41e-08 59
"SNP_FB_1081082" "chr14B" 94.595 37 2 0 14 50 14192309 14192273 2.41e-08 59
"SNP_FB_1081082" "chr14B" 94.595 37 2 0 14 50 15213566 15213530 2.41e-08 59
"SNP_FB_1081082" "chr14B" 94.595 37 2 0 14 50 26325884 26325848 2.41e-08 59
"SNP_FB_1081082" "chr14B" 87.5 48 5 1 1 47 14015896 14015943 8.42e-08 57.2
"SNP_FB_1081082" "chr14B" 86 50 6 1 2 50 17500591 17500542 2.94e-07 56.3
"SNP_FB_1081082" "chr14B" 94.286 35 2 0 16 50 15213269 15213235 2.94e-07 55.4
"SNP_FB_1081082" "chr14B" 91.892 37 3 0 14 50 997964 998000 1.03e-06 54.5
"SNP_FB_1081082" "chr14B" 91.892 37 3 0 14 50 6704766 6704730 1.03e-06 54.5
"SNP_FB_1081082" "chr14B" 91.892 37 3 0 14 50 7683674 7683710 1.03e-06 54.5
"SNP_FB_1081082" "chr14B" 91.892 37 3 0 14 50 9574871 9574907 1.03e-06 54.5
"SNP_FB_1081082" "chr14B" 91.892 37 3 0 14 50 13976539 13976575 1.03e-06 54.5
"SNP_FB_1081082" "chr14B" 91.892 37 3 0 14 50 13976868 13976904 1.03e-06 54.5
"SNP_FB_1081082" "chr14B" 91.892 37 3 0 14 50 17074436 17074472 1.03e-06 54.5
"SNP_FB_1081082" "chr14B" 94.118 34 2 0 14 47 10674249 10674282 1.03e-06 53.6
"SNP_FB_1081082" "chr14B" 84.314 51 7 1 1 50 10871537 10871587 1.03e-06 53.6
"SNP_FB_1081082" "chr14B" 84.314 51 7 1 1 50 12463685 12463735 1.03e-06 53.6
"SNP_FB_1081082" "chr14B" 84.314 51 7 1 1 50 20200915 20200865 1.03e-06 53.6
"SNP_FB_1081082" "chr14B" 84.314 51 7 1 1 50 24092040 24091990 1.03e-06 53.6
"SNP_FB_1081082" "chr14B" 85.417 48 6 1 1 47 11850803 11850756 3.58e-06 52.7
"SNP_FB_1081082" "chr14B" 93.939 33 2 0 18 50 6657376 6657408 3.58e-06 51.8
"SNP_FB_1081082" "chr14B" 89.189 37 4 0 14 50 259098 259134 1.25e-05 50
"SNP_FB_1081082" "chr14B" 93.75 32 2 0 14 45 6380539 6380508 1.25e-05 50
"SNP_FB_1081082" "chr14B" 89.189 37 4 0 14 50 6515458 6515422 1.25e-05 50
"SNP_FB_1081082" "chr14B" 89.189 37 4 0 14 50 10659732 10659768 1.25e-05 50
"SNP_FB_1081082" "chr14B" 89.189 37 4 0 14 50 10888510 10888546 1.25e-05 50
"SNP_FB_1081082" "chr14B" 89.189 37 4 0 14 50 11357004 11357040 1.25e-05 50
"SNP_FB_1081082" "chr14B" 89.189 37 4 0 14 50 16493700 16493664 1.25e-05 50
"SNP_FB_1081082" "chr14B" 89.189 37 4 0 14 50 19733641 19733605 1.25e-05 50
"SNP_FB_1081082" "chr14B" 89.189 37 4 0 14 50 19755296 19755260 1.25e-05 50
"SNP_FB_1081082" "chr14B" 91.176 34 3 0 14 47 88416 88383 4.36e-05 49.1
"SNP_FB_1081082" "chr14B" 91.176 34 3 0 14 47 2583710 2583677 4.36e-05 49.1
"SNP_FB_1081082" "chr14B" 91.176 34 3 0 14 47 8049022 8049055 4.36e-05 49.1
"SNP_FB_1081082" "chr14B" 91.176 34 3 0 14 47 8815646 8815613 4.36e-05 49.1
"SNP_FB_1081082" "chr14B" 82.353 51 8 1 1 50 10632592 10632542 4.36e-05 49.1
"SNP_FB_1081082" "chr14B" 91.176 34 3 0 14 47 14009060 14009093 4.36e-05 49.1
"SNP_FB_1081082" "chr14B" 91.176 34 3 0 14 47 14317298 14317331 4.36e-05 49.1
"SNP_FB_1081082" "chr14B" 82.353 51 8 1 1 50 16161766 16161716 4.36e-05 49.1
"SNP_FB_1081082" "chr14B" 82.353 51 8 1 1 50 16162198 16162148 4.36e-05 49.1
"SNP_FB_1081082" "chr14B" 91.176 34 3 0 14 47 16578781 16578748 4.36e-05 49.1
"SNP_FB_1081082" "chr14B" 91.176 34 3 0 14 47 16604222 16604189 4.36e-05 49.1
"SNP_FB_1081082" "chr14B" 82.353 51 8 1 1 50 22544295 22544345 4.36e-05 49.1
"SNP_FB_1081082" "chr14B" 88.889 36 4 0 15 50 8918677 8918712 4.36e-05 48.2
"SNP_FB_1081082" "chr14B" 93.548 31 2 0 14 44 14993220 14993190 4.36e-05 48.2
"SNP_FB_1081082" "chr14B" 88.889 36 4 0 15 50 30073053 30073018 4.36e-05 48.2
"SNP_FB_1081082" "chr14B" 90.909 33 3 0 14 46 11162789 11162821 0.000152 47.3
"SNP_FB_1081082" "chr14B" 90.909 33 3 0 14 46 11176011 11176043 0.000152 47.3
"SNP_FB_1081082" "chr14B" 88.571 35 4 0 16 50 14105910 14105944 0.000152 46.4
"SNP_FB_1081082" "chr14B" 88.571 35 4 0 16 50 14106141 14106175 0.000152 46.4
"SNP_FB_1081082" "chr14B" 100 25 0 0 14 38 14751097 14751073 0.000152 46.4
"SNP_FB_1081082" "chr14B" 86.486 37 5 0 14 50 6158537 6158501 0.000531 45.5
"SNP_FB_1081082" "chr14B" 90.625 32 3 0 14 45 6698637 6698668 0.000531 45.5
"SNP_FB_1081082" "chr14B" 86.486 37 5 0 14 50 9152614 9152650 0.000531 45.5
"SNP_FB_1081082" "chr14B" 86.486 37 5 0 14 50 10732801 10732837 0.000531 45.5
"SNP_FB_1081082" "chr14B" 86.486 37 5 0 14 50 11188784 11188820 0.000531 45.5
"SNP_FB_1081082" "chr14B" 86.486 37 5 0 14 50 23659521 23659557 0.000531 45.5
"SNP_FB_1081082" "chr14B" 88.235 34 4 0 14 47 4011915 4011882 0.000531 44.6
"SNP_FB_1081082" "chr14B" 88.235 34 4 0 14 47 17244714 17244747 0.000531 44.6
"SNP_FB_1081082" "chr14B" 88.235 34 4 0 14 47 17245359 17245392 0.000531 44.6
"SNP_FB_1081082" "chr14B" 88.235 34 4 0 14 47 17260947 17260980 0.000531 44.6
"SNP_FB_1081082" "chr14B" 90.323 31 3 0 14 44 24423180 24423210 0.002 43.7
"SNP_FB_1081082" "chr14B" 90.323 31 3 0 14 44 24875940 24875910 0.002 43.7
"SNP_FB_1081082" "chr14B" 88.571 35 3 1 14 47 2646078 2646044 0.002 42.8
"SNP_FB_1081082" "chr14B" 90 30 3 0 21 50 8922605 8922634 0.006 41.9
"SNP_FB_1081082" "chr14B" 90 30 3 0 1 30 29892388 29892417 0.006 41.9
"SNP_FB_1081082" "chr14B" 100 22 0 0 14 35 2589818 2589797 0.006 41
"SNP_FB_1081082" "chr14B" 83.784 37 6 0 14 50 13277869 13277905 0.006 41
"SNP_FB_1081082" "chr14B" 100 22 0 0 14 35 20805770 20805791 0.006 41
"SNP_FB_1081082" "chr14B" 85.294 34 5 0 14 47 3494016 3493983 0.023 40.1
"SNP_FB_1081082" "chr14B" 85.294 34 5 0 14 47 8054110 8054077 0.023 40.1
"SNP_FB_1081082" "chr14B" 85.294 34 5 0 14 47 8904069 8904102 0.023 40.1
"SNP_FB_1081082" "chr14B" 85.294 34 5 0 14 47 9977102 9977135 0.023 40.1
"SNP_FB_1081082" "chr14B" 100 21 0 0 14 34 10677219 10677199 0.023 39.2
"SNP_FB_1081082" "chr14B" 92.308 26 2 0 25 50 12074520 12074495 0.023 39.2
"SNP_FB_1081082" "chr14B" 92.308 26 2 0 25 50 13009573 13009548 0.023 39.2
"SNP_FB_1081082" "chr14B" 87.097 31 4 0 17 47 21265509 21265539 0.023 39.2
"SNP_FB_1081082" "chr14B" 88.235 34 1 2 14 47 13010432 13010402 0.079 38.3
"SNP_FB_1081082" "chr14B" 95.455 22 1 0 14 35 2826450 2826429 0.28 36.5
"SNP_FB_1081082" "chr14B" 88.889 27 3 0 2 28 5529276 5529250 0.28 36.5
"SNP_FB_1081082" "chr14B" 95.455 22 1 0 14 35 6424189 6424168 0.28 36.5
"SNP_FB_1081082" "chr14B" 86.207 29 4 0 1 29 1318525 1318553 0.28 35.6
"SNP_FB_1081082" "chr14B" 86.207 29 4 0 1 29 4459395 4459367 0.28 35.6
"SNP_FB_1081082" "chr14B" 86.207 29 4 0 1 29 9348903 9348875 0.28 35.6
"SNP_FB_1081082" "chr14B" 86.207 29 4 0 1 29 14175777 14175805 0.28 35.6
"SNP_FB_1081082" "chr14B" 86.207 29 4 0 1 29 14176428 14176456 0.28 35.6
"SNP_FB_1081082" "chr14B" 88.462 26 3 0 1 26 22818077 22818102 0.96 34.6
"SNP_FB_1081082" "chr14B" 85.714 28 4 0 1 28 5807545 5807572 0.96 33.7
"SNP_FB_1081082" "chr14B" 100 18 0 0 14 31 12075379 12075362 0.96 33.7
"SNP_FB_1081082" "chr14B" 85.714 28 4 0 1 28 22470396 22470369 0.96 33.7
"SNP_FB_1081082" "chr14B" 78.571 42 8 1 2 42 13109962 13110003 3.4 32.8
"SNP_FB_1081082" "chr14B" 95 20 1 0 14 33 22538678 22538697 3.4 32.8
"SNP_FB_1081082" "chr14B" 90.909 22 2 0 14 35 6475306 6475285 3.4 31.9
"SNP_FB_1081082" "chr14B" 90.909 22 2 0 14 35 10639215 10639194 3.4 31.9
"SNP_FB_1081082" "chr17B" 94.595 37 2 0 14 50 7860508 7860544 2.41e-08 59
"SNP_FB_1081082" "chr17B" 94.595 37 2 0 14 50 23948778 23948814 2.41e-08 59
"SNP_FB_1081082" "chr17B" 94.595 37 2 0 14 50 24347494 24347458 2.41e-08 59
"SNP_FB_1081082" "chr17B" 94.595 37 2 0 14 50 26410797 26410761 2.41e-08 59
"SNP_FB_1081082" "chr17B" 97.059 34 1 0 14 47 109987 110020 8.42e-08 58.1
"SNP_FB_1081082" "chr17B" 86.275 51 6 1 1 50 5483983 5483933 8.42e-08 58.1
"SNP_FB_1081082" "chr17B" 86.275 51 6 1 1 50 7030008 7029958 8.42e-08 58.1
"SNP_FB_1081082" "chr17B" 86.275 51 6 1 1 50 16615181 16615231 8.42e-08 58.1
"SNP_FB_1081082" "chr17B" 97.059 34 1 0 14 47 19229177 19229210 8.42e-08 58.1
"SNP_FB_1081082" "chr17B" 86.275 51 6 1 1 50 27813612 27813562 8.42e-08 58.1
"SNP_FB_1081082" "chr17B" 94.286 35 2 0 16 50 25734149 25734115 2.94e-07 55.4
"SNP_FB_1081082" "chr17B" 91.892 37 3 0 14 50 1847473 1847509 1.03e-06 54.5
"SNP_FB_1081082" "chr17B" 91.892 37 3 0 14 50 4759013 4759049 1.03e-06 54.5
"SNP_FB_1081082" "chr17B" 91.892 37 3 0 14 50 5809868 5809904 1.03e-06 54.5
"SNP_FB_1081082" "chr17B" 91.892 37 3 0 14 50 8851048 8851012 1.03e-06 54.5
"SNP_FB_1081082" "chr17B" 91.892 37 3 0 14 50 9832646 9832682 1.03e-06 54.5
"SNP_FB_1081082" "chr17B" 91.892 37 3 0 14 50 19422350 19422314 1.03e-06 54.5
"SNP_FB_1081082" "chr17B" 91.892 37 3 0 14 50 24972063 24972099 1.03e-06 54.5
"SNP_FB_1081082" "chr17B" 91.892 37 3 0 14 50 27151348 27151312 1.03e-06 54.5
"SNP_FB_1081082" "chr17B" 91.892 37 3 0 14 50 27158363 27158327 1.03e-06 54.5
"SNP_FB_1081082" "chr17B" 94.118 34 2 0 14 47 6882402 6882435 1.03e-06 53.6
"SNP_FB_1081082" "chr17B" 84.314 51 7 1 1 50 8843787 8843737 1.03e-06 53.6
"SNP_FB_1081082" "chr17B" 84.314 51 7 1 1 50 13380381 13380331 1.03e-06 53.6
"SNP_FB_1081082" "chr17B" 94.118 34 2 0 14 47 13403701 13403668 1.03e-06 53.6
"SNP_FB_1081082" "chr17B" 86.957 46 5 1 1 45 15364118 15364073 1.03e-06 53.6
"SNP_FB_1081082" "chr17B" 84.314 51 7 1 1 50 20051317 20051367 1.03e-06 53.6
"SNP_FB_1081082" "chr17B" 84.314 51 7 1 1 50 20061799 20061849 1.03e-06 53.6
"SNP_FB_1081082" "chr17B" 94.118 34 2 0 14 47 22530867 22530900 1.03e-06 53.6
"SNP_FB_1081082" "chr17B" 91.667 36 3 0 15 50 8290022 8290057 3.58e-06 52.7
"SNP_FB_1081082" "chr17B" 85.417 48 6 1 1 47 11303179 11303226 3.58e-06 52.7
"SNP_FB_1081082" "chr17B" 85.417 48 6 1 1 47 19908577 19908624 3.58e-06 52.7
"SNP_FB_1081082" "chr17B" 84 50 7 1 2 50 12348411 12348362 3.58e-06 51.8
"SNP_FB_1081082" "chr17B" 84 50 7 1 2 50 12359589 12359540 3.58e-06 51.8
"SNP_FB_1081082" "chr17B" 93.939 33 2 0 15 47 16014926 16014894 3.58e-06 51.8
"SNP_FB_1081082" "chr17B" 91.429 35 3 0 16 50 10256735 10256769 1.25e-05 50.9
"SNP_FB_1081082" "chr17B" 85.106 47 6 1 1 46 12180012 12179966 1.25e-05 50.9
"SNP_FB_1081082" "chr17B" 91.429 35 3 0 16 50 20527876 20527842 1.25e-05 50.9
"SNP_FB_1081082" "chr17B" 91.429 35 3 0 16 50 20540054 20540020 1.25e-05 50.9
"SNP_FB_1081082" "chr17B" 91.429 35 3 0 16 50 26417422 26417388 1.25e-05 50.9
"SNP_FB_1081082" "chr17B" 89.189 37 4 0 14 50 4217683 4217719 1.25e-05 50
"SNP_FB_1081082" "chr17B" 89.189 37 4 0 14 50 6178894 6178858 1.25e-05 50
"SNP_FB_1081082" "chr17B" 93.75 32 2 0 16 47 7245647 7245616 1.25e-05 50
"SNP_FB_1081082" "chr17B" 93.75 32 2 0 16 47 9932843 9932874 1.25e-05 50
"SNP_FB_1081082" "chr17B" 89.189 37 4 0 14 50 10691714 10691678 1.25e-05 50
"SNP_FB_1081082" "chr17B" 89.189 37 4 0 14 50 14245553 14245589 1.25e-05 50
"SNP_FB_1081082" "chr17B" 89.189 37 4 0 14 50 15249152 15249116 1.25e-05 50
"SNP_FB_1081082" "chr17B" 89.189 37 4 0 14 50 15554709 15554745 1.25e-05 50
"SNP_FB_1081082" "chr17B" 89.189 37 4 0 14 50 20523306 20523270 1.25e-05 50
"SNP_FB_1081082" "chr17B" 89.189 37 4 0 14 50 20535484 20535448 1.25e-05 50
"SNP_FB_1081082" "chr17B" 89.189 37 4 0 14 50 21915326 21915290 1.25e-05 50
"SNP_FB_1081082" "chr17B" 89.189 37 4 0 14 50 24775896 24775932 1.25e-05 50
"SNP_FB_1081082" "chr17B" 82.353 51 8 1 1 50 11618755 11618705 4.36e-05 49.1
"SNP_FB_1081082" "chr17B" 91.176 34 3 0 14 47 13436851 13436884 4.36e-05 49.1
"SNP_FB_1081082" "chr17B" 91.176 34 3 0 14 47 18626099 18626066 4.36e-05 49.1
"SNP_FB_1081082" "chr17B" 82.353 51 8 1 1 50 19898381 19898431 4.36e-05 49.1
"SNP_FB_1081082" "chr17B" 91.176 34 3 0 14 47 22116413 22116380 4.36e-05 49.1
"SNP_FB_1081082" "chr17B" 88.889 36 4 0 15 50 10941932 10941897 4.36e-05 48.2
"SNP_FB_1081082" "chr17B" 88.889 36 4 0 15 50 25256869 25256904 4.36e-05 48.2
"SNP_FB_1081082" "chr17B" 88.571 35 4 0 16 50 22432107 22432141 0.000152 46.4
"SNP_FB_1081082" "chr17B" 100 25 0 0 15 39 24633731 24633755 0.000152 46.4
"SNP_FB_1081082" "chr17B" 86.486 37 5 0 14 50 13175982 13176018 0.000531 45.5
"SNP_FB_1081082" "chr17B" 86.486 37 5 0 14 50 15723278 15723242 0.000531 45.5
"SNP_FB_1081082" "chr17B" 86.486 37 5 0 14 50 18193639 18193675 0.000531 45.5
"SNP_FB_1081082" "chr17B" 86.486 37 5 0 14 50 29493934 29493970 0.000531 45.5
"SNP_FB_1081082" "chr17B" 93.103 29 2 0 14 42 2055171 2055199 0.000531 44.6
"SNP_FB_1081082" "chr17B" 82.609 46 7 1 1 45 2417521 2417566 0.000531 44.6
"SNP_FB_1081082" "chr17B" 88.235 34 4 0 14 47 3355144 3355177 0.000531 44.6
"SNP_FB_1081082" "chr17B" 88.235 34 4 0 14 47 7341147 7341114 0.000531 44.6
"SNP_FB_1081082" "chr17B" 88.235 34 4 0 14 47 15875865 15875898 0.000531 44.6
"SNP_FB_1081082" "chr17B" 88.235 34 4 0 14 47 15883870 15883903 0.000531 44.6
"SNP_FB_1081082" "chr17B" 88.235 34 4 0 14 47 18631524 18631491 0.000531 44.6
"SNP_FB_1081082" "chr17B" 80.392 51 9 1 1 50 20357253 20357203 0.000531 44.6
"SNP_FB_1081082" "chr17B" 80.392 51 9 1 1 50 24371836 24371886 0.000531 44.6
"SNP_FB_1081082" "chr17B" 86.111 36 5 0 15 50 20068297 20068332 0.002 43.7
"SNP_FB_1081082" "chr17B" 86.111 36 5 0 15 50 20079702 20079737 0.002 43.7
"SNP_FB_1081082" "chr17B" 86.111 36 5 0 15 50 20092325 20092360 0.002 43.7
"SNP_FB_1081082" "chr17B" 87.879 33 4 0 15 47 7805877 7805845 0.002 42.8
"SNP_FB_1081082" "chr17B" 88.571 35 3 1 14 47 9575967 9575933 0.002 42.8
"SNP_FB_1081082" "chr17B" 85 40 5 1 7 45 15369904 15369865 0.002 42.8
"SNP_FB_1081082" "chr17B" 88.571 35 3 1 14 47 20422187 20422153 0.002 42.8
"SNP_FB_1081082" "chr17B" 92.857 28 2 0 2 29 25083324 25083297 0.002 42.8
"SNP_FB_1081082" "chr17B" 96 25 1 0 14 38 11610807 11610783 0.006 41.9
"SNP_FB_1081082" "chr17B" 85.714 35 5 0 16 50 13791458 13791424 0.006 41.9
"SNP_FB_1081082" "chr17B" 86.486 37 4 1 14 50 18053463 18053498 0.006 41.9
"SNP_FB_1081082" "chr17B" 100 22 0 0 14 35 115979 116000 0.006 41
"SNP_FB_1081082" "chr17B" 87.5 32 4 0 14 45 13481486 13481455 0.006 41
"SNP_FB_1081082" "chr17B" 100 22 0 0 14 35 13531674 13531653 0.006 41
"SNP_FB_1081082" "chr17B" 83.784 37 6 0 14 50 22015444 22015480 0.006 41
"SNP_FB_1081082" "chr17B" 83.784 37 6 0 14 50 23197255 23197219 0.006 41
"SNP_FB_1081082" "chr17B" 83.784 37 6 0 14 50 26132728 26132692 0.006 41
"SNP_FB_1081082" "chr17B" 83.784 37 6 0 14 50 26915883 26915919 0.006 41
"SNP_FB_1081082" "chr17B" 85.294 34 5 0 14 47 20346774 20346741 0.023 40.1
"SNP_FB_1081082" "chr17B" 89.655 29 3 0 1 29 26239606 26239578 0.023 40.1
"SNP_FB_1081082" "chr17B" 89.655 29 3 0 1 29 27166344 27166372 0.023 40.1
"SNP_FB_1081082" "chr17B" 87.097 31 4 0 14 44 7714059 7714029 0.023 39.2
"SNP_FB_1081082" "chr17B" 79.167 48 9 1 1 47 20433223 20433270 0.023 39.2
"SNP_FB_1081082" "chr17B" 95.652 23 1 0 1 23 1285425 1285403 0.079 38.3
"SNP_FB_1081082" "chr17B" 89.286 28 3 0 1 28 29185579 29185606 0.079 38.3
"SNP_FB_1081082" "chr17B" 92 25 2 0 14 38 13038777 13038801 0.079 37.4
"SNP_FB_1081082" "chr17B" 100 20 0 0 16 35 23873191 23873172 0.079 37.4
"SNP_FB_1081082" "chr17B" 88.889 27 3 0 1 27 26233265 26233239 0.28 36.5
"SNP_FB_1081082" "chr17B" 86.207 29 4 0 1 29 3788012 3787984 0.28 35.6
"SNP_FB_1081082" "chr17B" 86.207 29 4 0 1 29 4034396 4034424 0.28 35.6
"SNP_FB_1081082" "chr17B" 86.207 29 4 0 1 29 6186223 6186195 0.28 35.6
"SNP_FB_1081082" "chr17B" 86.207 29 4 0 1 29 6202652 6202624 0.28 35.6
"SNP_FB_1081082" "chr17B" 86.207 29 4 0 1 29 28673991 28673963 0.28 35.6
"SNP_FB_1081082" "chr17B" 79.07 43 8 1 1 42 18316885 18316843 0.96 34.6
"SNP_FB_1081082" "chr17B" 95.238 21 1 0 13 33 22532945 22532965 0.96 34.6
"SNP_FB_1081082" "chr17B" 95 20 1 0 14 33 22538487 22538506 3.4 32.8
"SNP_FB_1081082" "chr17B" 95.455 22 0 1 14 35 27182258 27182238 3.4 32.8
"SNP_FB_1081082" "chr17B" 85.185 27 4 0 2 28 10368994 10368968 3.4 31.9
"SNP_FB_1081082" "chr17B" 85.185 27 4 0 2 28 18387920 18387894 3.4 31.9
"SNP_FB_0419750" "chr7B" 97.368 38 1 0 8 45 11199029 11199066 5.67e-10 65.3
"SNP_FB_0419750" "chr7B" 91.667 36 3 0 8 43 9805389 9805424 3.58e-06 52.7
"SNP_FB_0419750" "chr7B" 86.842 38 5 0 8 45 6214031 6213994 0.000152 47.3
"SNP_FB_0419750" "chr7B" 83.784 37 6 0 10 46 12208468 12208504 0.006 41
"SNP_FB_0419750" "chr7B" 84.211 38 5 1 10 47 7571541 7571577 0.023 39.2
"SNP_FB_0419750" "chr7B" 84.848 33 5 0 8 40 11295349 11295381 0.079 38.3
"SNP_FB_0419750" "chr7B" 84.848 33 5 0 10 42 14021190 14021158 0.079 38.3
"SNP_FB_0419750" "chr7B" 82.353 34 6 0 8 41 11908846 11908879 0.28 35.6
"SNP_FB_0419750" "chr8B" 92.683 41 3 0 8 48 18952156 18952116 6.91e-09 61.7
"SNP_FB_0419750" "chr8B" 86.667 45 6 0 1 45 9883668 9883624 2.94e-07 55.4
"SNP_FB_0419750" "chr8B" 90 40 3 1 8 47 18986177 18986139 3.58e-06 51.8
"SNP_FB_0419750" "chr8B" 89.474 38 4 0 8 45 19628299 19628262 3.58e-06 51.8
"SNP_FB_0419750" "chr8B" 91.176 34 3 0 15 48 23103112 23103079 4.36e-05 49.1
"SNP_FB_0419750" "chr8B" 88.889 36 4 0 12 47 14770383 14770348 4.36e-05 48.2
"SNP_FB_0419750" "chr8B" 86.842 38 5 0 8 45 8866561 8866598 0.000152 47.3
"SNP_FB_0419750" "chr8B" 88.571 35 4 0 11 45 15702966 15703000 0.000152 46.4
"SNP_FB_0419750" "chr8B" 88.571 35 4 0 11 45 15740070 15740104 0.000152 46.4
"SNP_FB_0419750" "chr8B" 88.571 35 4 0 11 45 15752693 15752727 0.000152 46.4
"SNP_FB_0419750" "chr8B" 84.211 38 6 0 8 45 8262793 8262830 0.002 42.8
"SNP_FB_0419750" "chr8B" 86.486 37 4 1 11 47 23095094 23095059 0.006 41.9
"SNP_FB_0419750" "chr8B" 87.5 32 3 1 8 38 9414606 9414575 0.079 37.4
"SNP_FB_0419750" "chr8B" 81.081 37 7 0 8 44 18841851 18841815 0.28 36.5
"SNP_FB_0419750" "chr8B" 90.909 22 2 0 12 33 22385648 22385669 3.4 31.9
"SNP_FB_0419750" "chr3B" 95 40 1 1 8 47 11983250 11983212 6.91e-09 60.8
"SNP_FB_0419750" "chr3B" 92.308 39 3 0 8 46 17732684 17732722 8.42e-08 58.1
"SNP_FB_0419750" "chr3B" 94.444 36 2 0 10 45 18880813 18880848 8.42e-08 57.2
"SNP_FB_0419750" "chr3B" 90 40 4 0 8 47 15133769 15133808 2.94e-07 55.4
"SNP_FB_0419750" "chr3B" 90 40 3 1 8 47 8934935 8934973 3.58e-06 51.8
"SNP_FB_0419750" "chr3B" 89.189 37 4 0 11 47 20147784 20147748 1.25e-05 50
"SNP_FB_0419750" "chr3B" 85.366 41 6 0 10 50 7797647 7797607 4.36e-05 48.2
"SNP_FB_0419750" "chr3B" 91.429 35 2 1 8 42 6006112 6006145 0.000152 47.3
"SNP_FB_0419750" "chr3B" 87.5 40 4 1 8 47 14252202 14252240 0.000152 47.3
"SNP_FB_0419750" "chr3B" 86.111 36 5 0 8 43 11336658 11336623 0.002 43.7
"SNP_FB_0419750" "chr3B" 84.091 44 4 2 8 49 6541631 6541589 0.002 42.8
"SNP_FB_0419750" "chr3B" 83.784 37 6 0 10 46 12031115 12031151 0.006 41
"SNP_FB_0419750" "chr3B" 83.784 37 6 0 11 47 14814477 14814513 0.006 41
"SNP_FB_0419750" "chr3B" 82.051 39 7 0 8 46 12297735 12297773 0.023 40.1
"SNP_FB_0419750" "chr3B" 81.081 37 7 0 11 47 3894633 3894669 0.28 36.5
"SNP_FB_0419750" "chr11B" 90.698 43 4 0 8 50 23988710 23988752 6.91e-09 60.8
"SNP_FB_0419750" "chr11B" 90 40 3 1 8 47 10759729 10759767 3.58e-06 51.8
"SNP_FB_0419750" "chr11B" 89.474 38 4 0 10 47 12784315 12784278 3.58e-06 51.8
"SNP_FB_0419750" "chr11B" 89.474 38 4 0 8 45 23505259 23505222 3.58e-06 51.8
"SNP_FB_0419750" "chr11B" 89.474 38 4 0 8 45 28221067 28221030 3.58e-06 51.8
"SNP_FB_0419750" "chr11B" 87.5 40 5 0 8 47 98254 98215 1.25e-05 50.9
"SNP_FB_0419750" "chr11B" 87.5 40 5 0 8 47 109624 109585 1.25e-05 50.9
"SNP_FB_0419750" "chr11B" 87.5 40 5 0 8 47 1969294 1969255 1.25e-05 50.9
"SNP_FB_0419750" "chr11B" 85.366 41 6 0 1 41 14106053 14106093 4.36e-05 48.2
"SNP_FB_0419750" "chr11B" 85 40 5 1 8 47 22711653 22711615 0.002 42.8
"SNP_FB_0419750" "chr11B" 85.714 35 5 0 11 45 13597384 13597350 0.006 41.9
"SNP_FB_0419750" "chr11B" 81.579 38 7 0 8 45 15321686 15321649 0.079 38.3
"SNP_FB_0419750" "chr11B" 79.07 43 9 0 8 50 15473746 15473788 0.079 38.3
"SNP_FB_0419750" "chr11B" 84.211 38 3 2 10 47 21659918 21659952 0.28 36.5
"SNP_FB_0419750" "chr16B" 90.698 43 4 0 8 50 15287373 15287331 6.91e-09 60.8
"SNP_FB_0419750" "chr16B" 90.244 41 4 0 10 50 15870735 15870775 8.42e-08 57.2
"SNP_FB_0419750" "chr16B" 92.105 38 3 0 10 47 10507231 10507194 2.94e-07 56.3
"SNP_FB_0419750" "chr16B" 90 40 4 0 8 47 12586728 12586689 2.94e-07 55.4
"SNP_FB_0419750" "chr16B" 91.667 36 2 1 8 43 14697957 14697991 4.36e-05 49.1
"SNP_FB_0419750" "chr16B" 86.842 38 5 0 8 45 28721652 28721689 0.000152 47.3
"SNP_FB_0419750" "chr16B" 88.571 35 4 0 11 45 17203939 17203905 0.000152 46.4
"SNP_FB_0419750" "chr16B" 82.5 40 7 0 8 47 33010026 33010065 0.006 41.9
"SNP_FB_0419750" "chr16B" 87.879 33 3 1 10 42 14679494 14679525 0.023 39.2
"SNP_FB_0419750" "chr17B" 90.698 43 4 0 8 50 10834726 10834684 6.91e-09 60.8
"SNP_FB_0419750" "chr17B" 92.5 40 2 1 8 47 18998817 18998779 2.94e-07 56.3
"SNP_FB_0419750" "chr17B" 92.308 39 2 1 8 46 19016125 19016088 1.03e-06 54.5
"SNP_FB_0419750" "chr17B" 93.939 33 2 0 8 40 18310362 18310394 3.58e-06 51.8
"SNP_FB_0419750" "chr17B" 87.5 40 5 0 8 47 20591525 20591564 1.25e-05 50.9
"SNP_FB_0419750" "chr17B" 87.805 41 4 1 8 48 17278927 17278966 4.36e-05 49.1
"SNP_FB_0419750" "chr17B" 84.211 38 6 0 8 45 22871814 22871851 0.002 42.8
"SNP_FB_0419750" "chr17B" 82.051 39 7 0 10 48 20753690 20753728 0.023 40.1
"SNP_FB_0419750" "chr17B" 82.051 39 7 0 10 48 20765832 20765870 0.023 40.1
"SNP_FB_0419750" "chr17B" 100 20 0 0 28 47 15632246 15632227 0.079 37.4
"SNP_FB_0419750" "chr17B" 100 20 0 0 28 47 15681153 15681134 0.079 37.4
"SNP_FB_0419750" "chr5B" 92.5 40 3 0 8 47 3617072 3617111 2.41e-08 59.9
"SNP_FB_0419750" "chr5B" 91.667 36 3 0 11 46 16074980 16075015 3.58e-06 52.7
"SNP_FB_0419750" "chr5B" 90 40 3 1 8 47 10492582 10492544 3.58e-06 51.8
"SNP_FB_0419750" "chr5B" 90 40 3 1 8 47 12693528 12693490 3.58e-06 51.8
"SNP_FB_0419750" "chr5B" 90 40 3 1 8 47 18193935 18193973 3.58e-06 51.8
"SNP_FB_0419750" "chr5B" 90 40 3 1 8 47 18198757 18198795 3.58e-06 51.8
"SNP_FB_0419750" "chr5B" 90 40 3 1 8 47 19633915 19633877 3.58e-06 51.8
"SNP_FB_0419750" "chr5B" 89.189 37 4 0 11 47 37036673 37036709 1.25e-05 50
"SNP_FB_0419750" "chr5B" 88.889 36 4 0 12 47 37046065 37046030 4.36e-05 48.2
"SNP_FB_0419750" "chr5B" 89.474 38 3 1 8 45 46586445 46586409 4.36e-05 48.2
"SNP_FB_0419750" "chr5B" 86.842 38 5 0 8 45 3345809 3345772 0.000152 47.3
"SNP_FB_0419750" "chr5B" 87.5 40 4 1 8 47 10049042 10049080 0.000152 47.3
"SNP_FB_0419750" "chr5B" 87.5 40 4 1 8 47 10049433 10049471 0.000152 47.3
"SNP_FB_0419750" "chr5B" 93.333 30 2 0 16 45 18206390 18206419 0.000152 46.4
"SNP_FB_0419750" "chr5B" 89.189 37 3 1 8 44 19644629 19644594 0.000152 46.4
"SNP_FB_0419750" "chr5B" 87.179 39 4 1 8 46 7236534 7236571 0.000531 45.5
"SNP_FB_0419750" "chr5B" 82.5 40 7 0 8 47 11040847 11040886 0.006 41.9
"SNP_FB_0419750" "chr5B" 86.486 37 4 1 11 47 19097490 19097455 0.006 41.9
"SNP_FB_0419750" "chr5B" 80.952 42 8 0 9 50 2517683 2517642 0.006 41
"SNP_FB_0419750" "chr5B" 80 35 7 0 11 45 16069214 16069248 3.4 32.8
"SNP_FB_0419750" "chr9B" 94.872 39 1 1 8 46 34924623 34924586 2.41e-08 59
"SNP_FB_0419750" "chr9B" 92.105 38 3 0 8 45 29372659 29372696 2.94e-07 56.3
"SNP_FB_0419750" "chr9B" 89.474 38 4 0 8 45 30269034 30268997 3.58e-06 51.8
"SNP_FB_0419750" "chr9B" 89.744 39 3 1 8 46 29381431 29381468 1.25e-05 50
"SNP_FB_0419750" "chr9B" 87.5 40 4 1 8 47 17326336 17326298 0.000152 47.3
"SNP_FB_0419750" "chr9B" 100 21 0 0 27 47 20055796 20055776 0.023 39.2
"SNP_FB_0419750" "chr9B" 86.667 30 4 0 8 37 20346908 20346937 0.079 37.4
"SNP_FB_0419750" "chr15B" 88.372 43 5 0 8 50 16889697 16889739 2.94e-07 56.3
"SNP_FB_0419750" "chr15B" 92.5 40 2 1 8 47 34546450 34546488 2.94e-07 56.3
"SNP_FB_0419750" "chr15B" 89.474 38 4 0 8 45 27153652 27153689 3.58e-06 51.8
"SNP_FB_0419750" "chr15B" 89.474 38 4 0 8 45 34575070 34575107 3.58e-06 51.8
"SNP_FB_0419750" "chr15B" 89.744 39 3 1 8 46 34565137 34565174 1.25e-05 50
"SNP_FB_0419750" "chr15B" 88.889 36 4 0 8 43 38865464 38865429 4.36e-05 48.2
"SNP_FB_0419750" "chr15B" 88.889 36 4 0 10 45 40445424 40445459 4.36e-05 48.2
"SNP_FB_0419750" "chr15B" 88.889 36 4 0 10 45 40460059 40460094 4.36e-05 48.2
"SNP_FB_0419750" "chr15B" 86.842 38 5 0 8 45 39092487 39092524 0.000152 47.3
"SNP_FB_0419750" "chr15B" 88.571 35 4 0 13 47 36213443 36213477 0.000152 46.4
"SNP_FB_0419750" "chr15B" 85 40 6 0 8 47 38895868 38895829 0.000152 46.4
"SNP_FB_0419750" "chr15B" 85 40 6 0 8 47 43924783 43924744 0.000152 46.4
"SNP_FB_0419750" "chr15B" 90.625 32 3 0 15 46 27594611 27594580 0.000531 45.5
"SNP_FB_0419750" "chr15B" 86.842 38 4 1 8 45 24977810 24977774 0.002 43.7
"SNP_FB_0419750" "chr15B" 83.784 37 6 0 10 46 35497499 35497535 0.006 41
"SNP_FB_0419750" "chr15B" 87.097 31 4 0 10 40 16557769 16557739 0.023 39.2
"SNP_FB_0419750" "chr15B" 79.487 39 8 0 8 46 35836673 35836711 0.28 35.6
"SNP_FB_0419750" "chr15B" 77.5 40 9 0 8 47 22775178 22775139 3.4 32.8
"SNP_FB_0419750" "chr15B" 81.25 32 6 0 17 48 28744067 28744036 3.4 31.9
"SNP_FB_0419750" "chr6B" 90 40 4 0 8 47 3471189 3471228 2.94e-07 55.4
"SNP_FB_0419750" "chr6B" 91.667 36 3 0 11 46 29214175 29214210 3.58e-06 52.7
"SNP_FB_0419750" "chr6B" 89.474 38 4 0 8 45 23255554 23255517 3.58e-06 51.8
"SNP_FB_0419750" "chr6B" 87.5 40 4 1 8 47 1785871 1785833 0.000152 47.3
"SNP_FB_0419750" "chr6B" 86.842 38 5 0 8 45 9797248 9797285 0.000152 47.3
"SNP_FB_0419750" "chr6B" 83.721 43 7 0 8 50 22977992 22977950 0.000152 47.3
"SNP_FB_0419750" "chr6B" 88.889 36 3 1 10 45 1802229 1802195 0.000531 44.6
"SNP_FB_0419750" "chr6B" 83.784 37 6 0 10 46 23257982 23257946 0.006 41
"SNP_FB_0419750" "chr6B" 86.111 36 4 1 11 46 7874808 7874774 0.023 40.1
"SNP_FB_0419750" "chr6B" 78.947 38 8 0 8 45 14296886 14296923 0.96 33.7
"SNP_FB_0419750" "chr6B" 78.947 38 8 0 8 45 14785602 14785565 0.96 33.7
"SNP_FB_0419750" "chr6B" 80 35 7 0 11 45 8034648 8034682 3.4 32.8
"SNP_FB_0419750" "chr10B" 90 40 4 0 8 47 34340253 34340214 2.94e-07 55.4
"SNP_FB_0419750" "chr10B" 90 40 3 1 8 47 8824322 8824284 3.58e-06 51.8
"SNP_FB_0419750" "chr10B" 89.474 38 4 0 8 45 23237922 23237885 3.58e-06 51.8
"SNP_FB_0419750" "chr10B" 88.889 36 4 0 10 45 25548262 25548227 4.36e-05 48.2
"SNP_FB_0419750" "chr10B" 84.211 38 6 0 8 45 20879034 20879071 0.002 42.8
"SNP_FB_0419750" "chr10B" 83.871 31 5 0 10 40 9636174 9636144 0.96 34.6
"SNP_FB_0419750" "chr10B" 78.947 38 8 0 8 45 15294730 15294693 0.96 33.7
"SNP_FB_0419750" "chr13B" 90 40 4 0 8 47 15440239 15440200 2.94e-07 55.4
"SNP_FB_0419750" "chr13B" 89.744 39 4 0 8 46 10513197 10513235 1.03e-06 53.6
"SNP_FB_0419750" "chr13B" 89.744 39 4 0 8 46 19379699 19379737 1.03e-06 53.6
"SNP_FB_0419750" "chr13B" 94.118 34 2 0 13 46 31699218 31699251 1.03e-06 53.6
"SNP_FB_0419750" "chr13B" 90.909 33 3 0 13 45 22530740 22530772 0.000152 47.3
"SNP_FB_0419750" "chr13B" 86.842 38 5 0 8 45 23666110 23666147 0.000152 47.3
"SNP_FB_0419750" "chr13B" 81.395 43 8 0 8 50 16468816 16468774 0.002 42.8
"SNP_FB_0419750" "chr13B" 85.714 35 5 0 8 42 31240495 31240461 0.006 41.9
"SNP_FB_0419750" "chr13B" 85.714 35 5 0 8 42 31240573 31240539 0.006 41.9
"SNP_FB_0419750" "chr13B" 82.857 35 6 0 11 45 4747478 4747512 0.079 37.4
"SNP_FB_0419750" "chr13B" 83.333 30 5 0 10 39 33800043 33800072 3.4 32.8
"SNP_FB_0419750" "chr4B" 91.667 36 3 0 8 43 18153513 18153548 3.58e-06 52.7
"SNP_FB_0419750" "chr4B" 84.615 39 6 0 8 46 16362996 16363034 0.000531 44.6
"SNP_FB_0419750" "chr1B" 90 40 3 1 8 47 1445876 1445838 3.58e-06 51.8
"SNP_FB_0419750" "chr1B" 86.047 43 6 0 8 50 11004140 11004098 3.58e-06 51.8
"SNP_FB_0419750" "chr1B" 87.805 41 4 1 8 48 9670903 9670942 4.36e-05 49.1
"SNP_FB_0419750" "chr1B" 86.842 38 5 0 8 45 5738103 5738066 0.000152 47.3
"SNP_FB_0419750" "chr1B" 86.842 38 5 0 8 45 8378743 8378706 0.000152 47.3
"SNP_FB_0419750" "chr1B" 87.179 39 4 1 8 46 9693564 9693601 0.000531 45.5
"SNP_FB_0419750" "chr2B" 89.474 38 4 0 10 47 15128803 15128766 3.58e-06 51.8
"SNP_FB_0419750" "chr2B" 90 40 3 1 8 47 29419439 29419477 3.58e-06 51.8
"SNP_FB_0419750" "chr2B" 89.189 37 4 0 11 47 13238342 13238378 1.25e-05 50
"SNP_FB_0419750" "chr2B" 87.179 39 5 0 10 48 22451523 22451485 4.36e-05 49.1
"SNP_FB_0419750" "chr2B" 83.721 43 7 0 8 50 9875022 9874980 0.000152 47.3
"SNP_FB_0419750" "chr2B" 86.842 38 5 0 8 45 27040288 27040251 0.000152 47.3
"SNP_FB_0419750" "chr2B" 88.235 34 4 0 10 43 14228739 14228772 0.000531 44.6
"SNP_FB_0419750" "chr2B" 88.235 34 4 0 12 45 19926582 19926549 0.000531 44.6
"SNP_FB_0419750" "chr2B" 88.235 34 4 0 12 45 19938453 19938420 0.000531 44.6
"SNP_FB_0419750" "chr2B" 84.211 38 6 0 10 47 15115633 15115596 0.002 42.8
"SNP_FB_0419750" "chr2B" 84.211 38 6 0 8 45 19753108 19753145 0.002 42.8
"SNP_FB_0419750" "chr2B" 90.909 22 2 0 29 50 32522757 32522736 3.4 31.9
"SNP_FB_0419750" "chr14B" 86.047 43 6 0 8 50 15200846 15200804 3.58e-06 51.8
"SNP_FB_0419750" "chr14B" 86.047 43 6 0 8 50 15201091 15201049 3.58e-06 51.8
"SNP_FB_0419750" "chr14B" 88.889 36 4 0 15 50 9993325 9993290 4.36e-05 48.2
"SNP_FB_0419750" "chr14B" 89.474 38 3 1 10 47 16588382 16588346 4.36e-05 48.2
"SNP_FB_0419750" "chr14B" 86.842 38 5 0 8 45 14739639 14739676 0.000152 47.3
"SNP_FB_0419750" "chr14B" 84.211 38 6 0 8 45 12674018 12674055 0.002 42.8
"SNP_FB_0419750" "chr14B" 85 40 5 1 8 47 18650641 18650679 0.002 42.8
"SNP_FB_0419750" "chr14B" 83.784 37 6 0 10 46 10562157 10562121 0.006 41
"SNP_FB_0419750" "chr14B" 84.848 33 5 0 13 45 12653283 12653315 0.079 38.3
"SNP_FB_0419750" "chr14B" 81.579 38 7 0 8 45 15202691 15202654 0.079 38.3
"SNP_FB_0419750" "chr12B" 84.615 39 6 0 8 46 9277125 9277087 0.000531 44.6
"SNP_FB_0419750" "chr12B" 92.857 28 2 0 13 40 19637986 19637959 0.002 42.8
"SNP_FB_0419751" "chr7B" 97.368 38 1 0 3 40 11199066 11199029 5.67e-10 65.3
"SNP_FB_0419751" "chr7B" 86.364 44 6 0 5 48 9805424 9805381 1.03e-06 53.6
"SNP_FB_0419751" "chr7B" 86.842 38 5 0 3 40 6213994 6214031 0.000152 47.3
"SNP_FB_0419751" "chr7B" 83.784 37 6 0 2 38 12208504 12208468 0.006 41
"SNP_FB_0419751" "chr7B" 84.211 38 5 1 1 38 7571577 7571541 0.023 39.2
"SNP_FB_0419751" "chr7B" 80.488 41 8 0 8 48 11295381 11295341 0.023 39.2
"SNP_FB_0419751" "chr7B" 84.848 33 5 0 6 38 14021158 14021190 0.079 38.3
"SNP_FB_0419751" "chr7B" 82.353 34 6 0 7 40 11908879 11908846 0.28 35.6
"SNP_FB_0419751" "chr8B" 88 50 6 0 1 50 18952117 18952166 5.67e-10 64.4
"SNP_FB_0419751" "chr8B" 86.957 46 6 0 3 48 9883624 9883669 8.42e-08 57.2
"SNP_FB_0419751" "chr8B" 90 40 3 1 1 40 18986139 18986177 3.58e-06 51.8
"SNP_FB_0419751" "chr8B" 89.474 38 4 0 3 40 19628262 19628299 3.58e-06 51.8
"SNP_FB_0419751" "chr8B" 88.889 36 4 0 1 36 14770348 14770383 4.36e-05 48.2
"SNP_FB_0419751" "chr8B" 86.842 38 5 0 3 40 8866598 8866561 0.000152 47.3
"SNP_FB_0419751" "chr8B" 90.909 33 3 0 1 33 23103080 23103112 0.000152 47.3
"SNP_FB_0419751" "chr8B" 88.571 35 4 0 3 37 15703000 15702966 0.000152 46.4
"SNP_FB_0419751" "chr8B" 88.571 35 4 0 3 37 15740104 15740070 0.000152 46.4
"SNP_FB_0419751" "chr8B" 88.571 35 4 0 3 37 15752727 15752693 0.000152 46.4
"SNP_FB_0419751" "chr8B" 84.211 38 6 0 3 40 8262830 8262793 0.002 42.8
"SNP_FB_0419751" "chr8B" 86.486 37 4 1 1 37 23095059 23095094 0.006 41.9
"SNP_FB_0419751" "chr8B" 87.5 32 3 1 10 40 9414575 9414606 0.079 37.4
"SNP_FB_0419751" "chr8B" 77.778 45 10 0 4 48 18841815 18841859 0.079 37.4
"SNP_FB_0419751" "chr8B" 90.909 22 2 0 15 36 22385669 22385648 3.4 31.9
"SNP_FB_0419751" "chr3B" 95 40 1 1 1 40 11983212 11983250 6.91e-09 60.8
"SNP_FB_0419751" "chr3B" 92.308 39 3 0 2 40 17732722 17732684 8.42e-08 58.1
"SNP_FB_0419751" "chr3B" 94.444 36 2 0 3 38 18880848 18880813 8.42e-08 57.2
"SNP_FB_0419751" "chr3B" 90 40 4 0 1 40 15133808 15133769 2.94e-07 55.4
"SNP_FB_0419751" "chr3B" 90 40 3 1 1 40 8934973 8934935 3.58e-06 51.8
"SNP_FB_0419751" "chr3B" 89.189 37 4 0 1 37 20147748 20147784 1.25e-05 50
"SNP_FB_0419751" "chr3B" 91.429 35 2 1 6 40 6006145 6006112 0.000152 47.3
"SNP_FB_0419751" "chr3B" 87.5 40 4 1 1 40 14252240 14252202 0.000152 47.3
"SNP_FB_0419751" "chr3B" 88.235 34 4 0 5 38 7797614 7797647 0.000531 44.6
"SNP_FB_0419751" "chr3B" 86.111 36 5 0 5 40 11336623 11336658 0.002 43.7
"SNP_FB_0419751" "chr3B" 84.615 39 5 1 2 40 6541594 6541631 0.006 41
"SNP_FB_0419751" "chr3B" 83.784 37 6 0 2 38 12031151 12031115 0.006 41
"SNP_FB_0419751" "chr3B" 83.784 37 6 0 1 37 14814513 14814477 0.006 41
"SNP_FB_0419751" "chr3B" 82.051 39 7 0 2 40 12297773 12297735 0.023 40.1
"SNP_FB_0419751" "chr3B" 81.081 37 7 0 1 37 3894669 3894633 0.28 36.5
"SNP_FB_0419751" "chr5B" 92.5 40 3 0 1 40 3617111 3617072 2.41e-08 59.9
"SNP_FB_0419751" "chr5B" 91.667 36 3 0 2 37 16075015 16074980 3.58e-06 52.7
"SNP_FB_0419751" "chr5B" 90 40 3 1 1 40 10492544 10492582 3.58e-06 51.8
"SNP_FB_0419751" "chr5B" 90 40 3 1 1 40 12693490 12693528 3.58e-06 51.8
"SNP_FB_0419751" "chr5B" 90 40 3 1 1 40 18193973 18193935 3.58e-06 51.8
"SNP_FB_0419751" "chr5B" 90 40 3 1 1 40 18198795 18198757 3.58e-06 51.8
"SNP_FB_0419751" "chr5B" 90 40 3 1 1 40 19633877 19633915 3.58e-06 51.8
"SNP_FB_0419751" "chr5B" 89.189 37 4 0 1 37 37036709 37036673 1.25e-05 50
"SNP_FB_0419751" "chr5B" 82.609 46 8 0 3 48 3345772 3345817 4.36e-05 48.2
"SNP_FB_0419751" "chr5B" 88.889 36 4 0 1 36 37046030 37046065 4.36e-05 48.2
"SNP_FB_0419751" "chr5B" 89.474 38 3 1 3 40 46586409 46586445 4.36e-05 48.2
"SNP_FB_0419751" "chr5B" 87.5 40 4 1 1 40 10049080 10049042 0.000152 47.3
"SNP_FB_0419751" "chr5B" 87.5 40 4 1 1 40 10049471 10049433 0.000152 47.3
"SNP_FB_0419751" "chr5B" 93.333 30 2 0 3 32 18206419 18206390 0.000152 46.4
"SNP_FB_0419751" "chr5B" 89.189 37 3 1 4 40 19644594 19644629 0.000152 46.4
"SNP_FB_0419751" "chr5B" 87.179 39 4 1 2 40 7236571 7236534 0.000531 45.5
"SNP_FB_0419751" "chr5B" 82.5 40 7 0 1 40 11040886 11040847 0.006 41.9
"SNP_FB_0419751" "chr5B" 86.486 37 4 1 1 37 19097455 19097490 0.006 41.9
"SNP_FB_0419751" "chr5B" 82.051 39 7 0 1 39 2517645 2517683 0.023 40.1
"SNP_FB_0419751" "chr5B" 80 35 7 0 3 37 16069248 16069214 3.4 32.8
"SNP_FB_0419751" "chr5B" 100 17 0 0 34 50 21709064 21709048 3.4 31.9
"SNP_FB_0419751" "chr10B" 86 50 7 0 1 50 34340214 34340263 2.41e-08 59.9
"SNP_FB_0419751" "chr10B" 90 40 3 1 1 40 8824284 8824322 3.58e-06 51.8
"SNP_FB_0419751" "chr10B" 89.474 38 4 0 3 40 23237885 23237922 3.58e-06 51.8
"SNP_FB_0419751" "chr10B" 88.889 36 4 0 3 38 25548227 25548262 4.36e-05 48.2
"SNP_FB_0419751" "chr10B" 84.211 38 6 0 3 40 20879071 20879034 0.002 42.8
"SNP_FB_0419751" "chr10B" 83.871 31 5 0 8 38 9636144 9636174 0.96 34.6
"SNP_FB_0419751" "chr10B" 78.947 38 8 0 3 40 15294693 15294730 0.96 33.7
"SNP_FB_0419751" "chr10B" 100 17 0 0 34 50 18213261 18213245 3.4 31.9
"SNP_FB_0419751" "chr10B" 100 17 0 0 34 50 18219644 18219628 3.4 31.9
"SNP_FB_0419751" "chr16B" 92.5 40 3 0 1 40 15287334 15287373 2.41e-08 59.9
"SNP_FB_0419751" "chr16B" 92.105 38 3 0 1 38 10507194 10507231 2.94e-07 56.3
"SNP_FB_0419751" "chr16B" 92.105 38 3 0 1 38 15870772 15870735 2.94e-07 56.3
"SNP_FB_0419751" "chr16B" 90 40 4 0 1 40 12586689 12586728 2.94e-07 55.4
"SNP_FB_0419751" "chr16B" 91.667 36 2 1 5 40 14697991 14697957 4.36e-05 49.1
"SNP_FB_0419751" "chr16B" 86.842 38 5 0 3 40 28721689 28721652 0.000152 47.3
"SNP_FB_0419751" "chr16B" 88.571 35 4 0 3 37 17203905 17203939 0.000152 46.4
"SNP_FB_0419751" "chr16B" 82.5 40 7 0 1 40 33010065 33010026 0.006 41.9
"SNP_FB_0419751" "chr16B" 87.879 33 3 1 6 38 14679525 14679494 0.023 39.2
"SNP_FB_0419751" "chr17B" 92.5 40 3 0 1 40 10834687 10834726 2.41e-08 59.9
"SNP_FB_0419751" "chr17B" 92.5 40 2 1 1 40 18998779 18998817 2.94e-07 56.3
"SNP_FB_0419751" "chr17B" 92.308 39 2 1 2 40 19016088 19016125 1.03e-06 54.5
"SNP_FB_0419751" "chr17B" 93.939 33 2 0 8 40 18310394 18310362 3.58e-06 51.8
"SNP_FB_0419751" "chr17B" 87.5 40 5 0 1 40 20591564 20591525 1.25e-05 50.9
"SNP_FB_0419751" "chr17B" 87.5 40 4 1 1 40 17278965 17278927 0.000152 47.3
"SNP_FB_0419751" "chr17B" 84.211 38 6 0 3 40 22871851 22871814 0.002 42.8
"SNP_FB_0419751" "chr17B" 83.333 36 6 0 3 38 20753725 20753690 0.023 39.2
"SNP_FB_0419751" "chr17B" 83.333 36 6 0 3 38 20765867 20765832 0.023 39.2
"SNP_FB_0419751" "chr17B" 100 20 0 0 1 20 15632227 15632246 0.079 37.4
"SNP_FB_0419751" "chr17B" 100 20 0 0 1 20 15681134 15681153 0.079 37.4
"SNP_FB_0419751" "chr9B" 94.872 39 1 1 2 40 34924586 34924623 2.41e-08 59
"SNP_FB_0419751" "chr9B" 92.105 38 3 0 3 40 29372696 29372659 2.94e-07 56.3
"SNP_FB_0419751" "chr9B" 85.106 47 7 0 3 49 30268997 30269043 1.03e-06 54.5
"SNP_FB_0419751" "chr9B" 89.744 39 3 1 2 40 29381468 29381431 1.25e-05 50
"SNP_FB_0419751" "chr9B" 87.5 40 4 1 1 40 17326298 17326336 0.000152 47.3
"SNP_FB_0419751" "chr9B" 100 21 0 0 1 21 20055776 20055796 0.023 39.2
"SNP_FB_0419751" "chr9B" 81.579 38 7 0 11 48 20346937 20346900 0.079 38.3
"SNP_FB_0419751" "chr9B" 100 17 0 0 34 50 3519105 3519089 3.4 31.9
"SNP_FB_0419751" "chr13B" 85.714 49 7 0 2 50 10513235 10513187 8.42e-08 58.1
"SNP_FB_0419751" "chr13B" 85.714 49 7 0 2 50 19379737 19379689 8.42e-08 58.1
"SNP_FB_0419751" "chr13B" 90 40 4 0 1 40 15440200 15440239 2.94e-07 55.4
"SNP_FB_0419751" "chr13B" 94.118 34 2 0 2 35 31699251 31699218 1.03e-06 53.6
"SNP_FB_0419751" "chr13B" 90.909 33 3 0 3 35 22530772 22530740 0.000152 47.3
"SNP_FB_0419751" "chr13B" 86.842 38 5 0 3 40 23666147 23666110 0.000152 47.3
"SNP_FB_0419751" "chr13B" 85.714 35 5 0 6 40 31240461 31240495 0.006 41.9
"SNP_FB_0419751" "chr13B" 85.714 35 5 0 6 40 31240539 31240573 0.006 41.9
"SNP_FB_0419751" "chr13B" 78.261 46 10 0 3 48 16468779 16468824 0.023 39.2
"SNP_FB_0419751" "chr13B" 82.857 35 6 0 3 37 4747512 4747478 0.079 37.4
"SNP_FB_0419751" "chr13B" 83.333 30 5 0 9 38 33800072 33800043 3.4 32.8
"SNP_FB_0419751" "chr15B" 92.5 40 2 1 1 40 34546488 34546450 2.94e-07 56.3
"SNP_FB_0419751" "chr15B" 89.474 38 4 0 3 40 16889734 16889697 3.58e-06 51.8
"SNP_FB_0419751" "chr15B" 89.474 38 4 0 3 40 27153689 27153652 3.58e-06 51.8
"SNP_FB_0419751" "chr15B" 89.474 38 4 0 3 40 34575107 34575070 3.58e-06 51.8
"SNP_FB_0419751" "chr15B" 83.333 48 8 0 3 50 40445459 40445412 3.58e-06 51.8
"SNP_FB_0419751" "chr15B" 83.333 48 8 0 3 50 40460094 40460047 3.58e-06 51.8
"SNP_FB_0419751" "chr15B" 89.744 39 3 1 2 40 34565174 34565137 1.25e-05 50
"SNP_FB_0419751" "chr15B" 88.889 36 4 0 5 40 38865429 38865464 4.36e-05 48.2
"SNP_FB_0419751" "chr15B" 86.842 38 5 0 3 40 39092524 39092487 0.000152 47.3
"SNP_FB_0419751" "chr15B" 88.571 35 4 0 1 35 36213477 36213443 0.000152 46.4
"SNP_FB_0419751" "chr15B" 85 40 6 0 1 40 38895829 38895868 0.000152 46.4
"SNP_FB_0419751" "chr15B" 85 40 6 0 1 40 43924744 43924783 0.000152 46.4
"SNP_FB_0419751" "chr15B" 90.625 32 3 0 2 33 27594580 27594611 0.000531 45.5
"SNP_FB_0419751" "chr15B" 86.842 38 4 1 3 40 24977774 24977810 0.002 43.7
"SNP_FB_0419751" "chr15B" 79.167 48 10 0 2 49 35497535 35497488 0.002 42.8
"SNP_FB_0419751" "chr15B" 87.097 31 4 0 8 38 16557739 16557769 0.023 39.2
"SNP_FB_0419751" "chr15B" 79.487 39 8 0 2 40 35836711 35836673 0.28 35.6
"SNP_FB_0419751" "chr15B" 77.5 40 9 0 1 40 22775139 22775178 3.4 32.8
"SNP_FB_0419751" "chr6B" 90 40 4 0 1 40 3471228 3471189 2.94e-07 55.4
"SNP_FB_0419751" "chr6B" 91.667 36 3 0 2 37 29214210 29214175 3.58e-06 52.7
"SNP_FB_0419751" "chr6B" 89.474 38 4 0 3 40 23255517 23255554 3.58e-06 51.8
"SNP_FB_0419751" "chr6B" 87.5 40 4 1 1 40 1785833 1785871 0.000152 47.3
"SNP_FB_0419751" "chr6B" 86.842 38 5 0 3 40 9797285 9797248 0.000152 47.3
"SNP_FB_0419751" "chr6B" 85 40 6 0 1 40 22977953 22977992 0.000152 46.4
"SNP_FB_0419751" "chr6B" 88.889 36 3 1 3 38 1802195 1802229 0.000531 44.6
"SNP_FB_0419751" "chr6B" 83.784 37 6 0 2 38 23257946 23257982 0.006 41
"SNP_FB_0419751" "chr6B" 86.111 36 4 1 2 37 7874774 7874808 0.023 40.1
"SNP_FB_0419751" "chr6B" 78.947 38 8 0 3 40 14296923 14296886 0.96 33.7
"SNP_FB_0419751" "chr6B" 78.947 38 8 0 3 40 14785565 14785602 0.96 33.7
"SNP_FB_0419751" "chr6B" 80 35 7 0 3 37 8034682 8034648 3.4 32.8
"SNP_FB_0419751" "chr11B" 90 40 4 0 1 40 23988749 23988710 2.94e-07 55.4
"SNP_FB_0419751" "chr11B" 90 40 3 1 1 40 10759767 10759729 3.58e-06 51.8
"SNP_FB_0419751" "chr11B" 89.474 38 4 0 1 38 12784278 12784315 3.58e-06 51.8
"SNP_FB_0419751" "chr11B" 89.474 38 4 0 3 40 23505222 23505259 3.58e-06 51.8
"SNP_FB_0419751" "chr11B" 89.474 38 4 0 3 40 28221030 28221067 3.58e-06 51.8
"SNP_FB_0419751" "chr11B" 87.5 40 5 0 1 40 98215 98254 1.25e-05 50.9
"SNP_FB_0419751" "chr11B" 87.5 40 5 0 1 40 109585 109624 1.25e-05 50.9
"SNP_FB_0419751" "chr11B" 87.5 40 5 0 1 40 1969255 1969294 1.25e-05 50.9
"SNP_FB_0419751" "chr11B" 85.366 41 6 0 7 47 14106093 14106053 4.36e-05 48.2
"SNP_FB_0419751" "chr11B" 85 40 5 1 1 40 22711615 22711653 0.002 42.8
"SNP_FB_0419751" "chr11B" 85.714 35 5 0 3 37 13597350 13597384 0.006 41.9
"SNP_FB_0419751" "chr11B" 81.579 38 7 0 3 40 15321649 15321686 0.079 38.3
"SNP_FB_0419751" "chr11B" 84.211 38 3 2 1 38 21659952 21659918 0.28 36.5
"SNP_FB_0419751" "chr11B" 77.273 44 10 0 5 48 15473781 15473738 0.28 35.6
"SNP_FB_0419751" "chr4B" 86.364 44 6 0 5 48 18153548 18153505 1.03e-06 53.6
"SNP_FB_0419751" "chr4B" 84.615 39 6 0 2 40 16363034 16362996 0.000531 44.6
"SNP_FB_0419751" "chr1B" 90 40 3 1 1 40 1445838 1445876 3.58e-06 51.8
"SNP_FB_0419751" "chr1B" 87.5 40 5 0 1 40 11004101 11004140 1.25e-05 50.9
"SNP_FB_0419751" "chr1B" 86.842 38 5 0 3 40 5738066 5738103 0.000152 47.3
"SNP_FB_0419751" "chr1B" 86.842 38 5 0 3 40 8378706 8378743 0.000152 47.3
"SNP_FB_0419751" "chr1B" 87.5 40 4 1 1 40 9670941 9670903 0.000152 47.3
"SNP_FB_0419751" "chr1B" 87.179 39 4 1 2 40 9693601 9693564 0.000531 45.5
"SNP_FB_0419751" "chr2B" 89.474 38 4 0 1 38 15128766 15128803 3.58e-06 51.8
"SNP_FB_0419751" "chr2B" 90 40 3 1 1 40 29419477 29419439 3.58e-06 51.8
"SNP_FB_0419751" "chr2B" 89.189 37 4 0 1 37 13238378 13238342 1.25e-05 50
"SNP_FB_0419751" "chr2B" 88.889 36 4 0 3 38 22451488 22451523 4.36e-05 48.2
"SNP_FB_0419751" "chr2B" 86.842 38 5 0 3 40 27040251 27040288 0.000152 47.3
"SNP_FB_0419751" "chr2B" 88.235 34 4 0 5 38 14228772 14228739 0.000531 44.6
"SNP_FB_0419751" "chr2B" 88.235 34 4 0 3 36 19926549 19926582 0.000531 44.6
"SNP_FB_0419751" "chr2B" 88.235 34 4 0 3 36 19938420 19938453 0.000531 44.6
"SNP_FB_0419751" "chr2B" 84.211 38 6 0 3 40 9874985 9875022 0.002 42.8
"SNP_FB_0419751" "chr2B" 84.211 38 6 0 1 38 15115596 15115633 0.002 42.8
"SNP_FB_0419751" "chr2B" 84.211 38 6 0 3 40 19753145 19753108 0.002 42.8
"SNP_FB_0419751" "chr14B" 89.474 38 3 1 1 38 16588346 16588382 4.36e-05 48.2
"SNP_FB_0419751" "chr14B" 86.842 38 5 0 3 40 14739676 14739639 0.000152 47.3
"SNP_FB_0419751" "chr14B" 86.842 38 5 0 3 40 15200809 15200846 0.000152 47.3
"SNP_FB_0419751" "chr14B" 86.842 38 5 0 3 40 15201054 15201091 0.000152 47.3
"SNP_FB_0419751" "chr14B" 87.879 33 4 0 1 33 9993293 9993325 0.002 42.8
"SNP_FB_0419751" "chr14B" 84.211 38 6 0 3 40 12674055 12674018 0.002 42.8
"SNP_FB_0419751" "chr14B" 85 40 5 1 1 40 18650679 18650641 0.002 42.8
"SNP_FB_0419751" "chr14B" 83.784 37 6 0 2 38 10562121 10562157 0.006 41
"SNP_FB_0419751" "chr14B" 84.848 33 5 0 3 35 12653315 12653283 0.079 38.3
"SNP_FB_0419751" "chr14B" 81.579 38 7 0 3 40 15202654 15202691 0.079 38.3
"SNP_FB_0419751" "chr12B" 84.615 39 6 0 2 40 9277087 9277125 0.000531 44.6
"SNP_FB_0419751" "chr12B" 92.857 28 2 0 8 35 19637959 19637986 0.002 42.8
"SNP_FB_0419753" "chr6B" 95.556 45 2 0 1 45 10781039 10780995 1.1e-12 73.4
"SNP_FB_0419753" "chr6B" 80.435 46 7 2 2 46 22978486 22978530 0.28 36.5
"SNP_FB_0419753" "chr6B" 100 17 0 0 34 50 708884 708868 3.4 31.9
"SNP_FB_0419753" "chr6B" 100 17 0 0 28 44 16569413 16569397 3.4 31.9
"SNP_FB_0419753" "chr11B" 91.304 46 4 0 1 46 14105551 14105506 1.63e-10 66.2
"SNP_FB_0419753" "chr11B" 100 17 0 0 34 50 37671606 37671622 3.4 31.9
"SNP_FB_0419753" "chr5B" 85.106 47 7 0 1 47 16068807 16068761 1.03e-06 54.5
"SNP_FB_0419753" "chr5B" 82.222 45 8 0 1 45 3616559 3616515 0.000152 46.4
"SNP_FB_0419753" "chr5B" 78.723 47 6 2 2 46 37046499 37046543 0.28 35.6
"SNP_FB_0419753" "chr5B" 86.207 29 2 1 17 45 48466489 48466463 3.4 32.8
"SNP_FB_0419753" "chr9B" 85.106 47 5 1 2 48 20346377 20346333 3.58e-06 51.8
"SNP_FB_0419753" "chr9B" 100 17 0 0 34 50 13007049 13007033 3.4 31.9
"SNP_FB_0419753" "chr9B" 100 17 0 0 34 50 29724693 29724677 3.4 31.9
"SNP_FB_0419753" "chr15B" 84 50 7 1 1 50 21518300 21518252 3.58e-06 51.8
"SNP_FB_0419753" "chr15B" 80 50 10 0 1 50 22775683 22775732 0.000152 46.4
"SNP_FB_0419753" "chr15B" 80.851 47 7 2 1 46 16889266 16889221 0.079 38.3
"SNP_FB_0419753" "chr15B" 100 17 0 0 16 32 43326068 43326084 3.4 31.9
"SNP_FB_0419753" "chr10B" 93.548 31 2 0 16 46 15295260 15295290 4.36e-05 48.2
"SNP_FB_0419753" "chr10B" 100 18 0 0 28 45 4674039 4674022 0.96 33.7
"SNP_FB_0419753" "chr10B" 100 17 0 0 34 50 16632633 16632617 3.4 31.9
"SNP_FB_0419753" "chr14B" 90 40 2 2 8 46 9993852 9993890 4.36e-05 48.2
"SNP_FB_0419753" "chr14B" 82.979 47 4 3 2 46 14738838 14738794 0.023 40.1
"SNP_FB_0419753" "chr14B" 86.667 30 3 1 2 31 15203357 15203385 0.96 33.7
"SNP_FB_0419753" "chr14B" 100 17 0 0 34 50 18856007 18856023 3.4 31.9
"SNP_FB_0419753" "chr14B" 100 17 0 0 34 50 23390383 23390399 3.4 31.9
"SNP_FB_0419753" "chr1B" 85.106 47 5 2 1 46 5738593 5738638 0.000152 47.3
"SNP_FB_0419753" "chr1B" 100 17 0 0 34 50 13942871 13942887 3.4 31.9
"SNP_FB_0419753" "chr1B" 100 17 0 0 34 50 13953065 13953081 3.4 31.9
"SNP_FB_0419753" "chr13B" 83.333 42 7 0 1 42 34492817 34492858 0.000531 45.5
"SNP_FB_0419753" "chr13B" 82.979 47 4 2 2 46 19944427 19944383 0.000531 44.6
"SNP_FB_0419753" "chr13B" 96.154 26 1 0 1 26 22529383 22529358 0.002 43.7
"SNP_FB_0419753" "chr13B" 84.091 44 5 2 4 46 16469310 16469352 0.006 41.9
"SNP_FB_0419753" "chr8B" 84.615 39 6 0 8 46 15011005 15010967 0.000531 44.6
"SNP_FB_0419753" "chr8B" 87.5 40 3 2 7 45 15739569 15739531 0.002 43.7
"SNP_FB_0419753" "chr8B" 87.5 40 3 2 7 45 15752192 15752154 0.002 43.7
"SNP_FB_0419753" "chr8B" 92 25 2 0 2 26 9567527 9567551 0.079 37.4
"SNP_FB_0419753" "chr8B" 88.462 26 3 0 1 26 15664947 15664922 0.96 34.6
"SNP_FB_0419753" "chr8B" 88.462 26 3 0 1 26 15675562 15675537 0.96 34.6
"SNP_FB_0419753" "chr8B" 77.778 45 9 1 2 46 8262364 8262321 0.96 33.7
"SNP_FB_0419753" "chr8B" 90.909 22 2 0 28 49 7546853 7546874 3.4 31.9
"SNP_FB_0419753" "chr8B" 100 17 0 0 34 50 15635609 15635625 3.4 31.9
"SNP_FB_0419753" "chr8B" 100 17 0 0 34 50 26275118 26275134 3.4 31.9
"SNP_FB_0419753" "chr16B" 79.545 44 9 0 3 46 15870253 15870210 0.023 40.1
"SNP_FB_0419753" "chr16B" 89.286 28 3 0 1 28 28671559 28671532 0.079 38.3
"SNP_FB_0419753" "chr16B" 80.435 46 7 2 2 46 17204441 17204485 0.28 36.5
"SNP_FB_0419753" "chr16B" 88.889 27 2 1 23 48 2333229 2333203 3.4 32.8
"SNP_FB_0419753" "chr16B" 88.889 27 2 1 23 48 20447336 20447310 3.4 32.8
"SNP_FB_0419753" "chr3B" 77.778 45 10 0 2 46 12030724 12030680 0.079 37.4
"SNP_FB_0419753" "chr3B" 78.723 47 6 2 2 46 19699147 19699103 0.28 35.6
"SNP_FB_0419753" "chr3B" 95.238 21 1 0 14 34 12245073 12245053 0.96 34.6
"SNP_FB_0419753" "chr3B" 86.207 29 2 1 23 49 28403424 28403452 3.4 32.8
"SNP_FB_0419753" "chr3B" 90.909 22 2 0 28 49 22591794 22591773 3.4 31.9
"SNP_FB_0419753" "chr2B" 91.667 24 2 0 3 26 28050187 28050164 0.28 35.6
"SNP_FB_0419753" "chr2B" 88.889 27 2 1 23 48 18994569 18994543 3.4 32.8
"SNP_FB_0419753" "chr2B" 78.261 46 8 2 2 46 19820019 19820063 3.4 31.9
"SNP_FB_0419753" "chr7B" 100 17 0 0 15 31 3448538 3448554 3.4 31.9
"SNP_FB_0419753" "chr7B" 100 17 0 0 34 50 21861929 21861945 3.4 31.9
"SNP_FB_0419753" "chr17B" 100 17 0 0 15 31 2487576 2487592 3.4 31.9
"SNP_FB_0419753" "chr17B" 80.851 47 4 4 2 46 10835630 10835673 3.4 31.9
"SNP_FB_0419754" "chr3B" 87.5 48 6 0 1 48 5205079 5205126 6.91e-09 60.8
"SNP_FB_0419754" "chr3B" 86.842 38 4 1 5 41 20078487 20078524 0.002 43.7
"SNP_FB_0419754" "chr3B" 88 25 3 0 22 46 26359370 26359394 3.4 32.8
"SNP_FB_0419754" "chr9B" 92.5 40 3 0 1 40 20346259 20346220 2.41e-08 59.9
"SNP_FB_0419754" "chr9B" 88.095 42 4 1 6 46 35128930 35128889 1.25e-05 50.9
"SNP_FB_0419754" "chr9B" 90 30 1 1 1 30 2348838 2348865 0.023 39.2
"SNP_FB_0419754" "chr9B" 92 25 0 1 6 30 2332839 2332861 0.96 34.6
"SNP_FB_0419754" "chr9B" 95 20 1 0 11 30 7380043 7380062 3.4 32.8
"SNP_FB_0419754" "chr9B" 95 20 1 0 11 30 27786007 27786026 3.4 32.8
"SNP_FB_0419754" "chr8B" 86.364 44 6 0 7 50 18952778 18952821 1.03e-06 53.6
"SNP_FB_0419754" "chr8B" 82.222 45 8 0 6 50 14771036 14771080 0.000152 46.4
"SNP_FB_0419754" "chr8B" 81.633 49 8 1 1 48 15010891 15010843 0.000531 45.5
"SNP_FB_0419754" "chr8B" 84.211 38 6 0 11 48 15739443 15739406 0.002 42.8
"SNP_FB_0419754" "chr8B" 84.211 38 6 0 11 48 15752066 15752029 0.002 42.8
"SNP_FB_0419754" "chr8B" 95.455 22 1 0 6 27 17704191 17704170 0.28 36.5
"SNP_FB_0419754" "chr2B" 82.979 47 8 0 1 47 11116143 11116189 1.25e-05 50
"SNP_FB_0419754" "chr2B" 95 20 1 0 11 30 35211358 35211377 3.4 32.8
"SNP_FB_0419754" "chr15B" 86.364 44 5 1 5 47 35496851 35496808 1.25e-05 50
"SNP_FB_0419754" "chr15B" 90.323 31 2 1 6 35 21518173 21518143 0.023 40.1
"SNP_FB_0419754" "chr15B" 100 19 0 0 10 28 31702941 31702923 0.28 35.6
"SNP_FB_0419754" "chr15B" 84.375 32 4 1 5 35 22775821 22775852 3.4 32.8
"SNP_FB_0419754" "chr15B" 83.871 31 3 1 7 35 34572853 34572823 3.4 31.9
"SNP_FB_0419754" "chr13B" 84.091 44 7 0 5 48 22806650 22806607 4.36e-05 49.1
"SNP_FB_0419754" "chr13B" 84.091 44 7 0 5 48 22818463 22818420 4.36e-05 49.1
"SNP_FB_0419754" "chr13B" 77.273 44 10 0 7 50 16469423 16469466 0.28 35.6
"SNP_FB_0419754" "chr13B" 90.909 22 2 0 6 27 5051700 5051721 3.4 31.9
"SNP_FB_0419754" "chr10B" 81.818 44 8 0 5 48 34342307 34342350 0.000531 44.6
"SNP_FB_0419754" "chr14B" 90.323 31 1 1 7 35 14738387 14738357 0.006 41
"SNP_FB_0419754" "chr14B" 90.323 31 1 1 7 35 14738715 14738685 0.006 41
"SNP_FB_0419754" "chr14B" 89.655 29 2 1 7 35 10574602 10574629 0.28 36.5
"SNP_FB_0419754" "chr16B" 81.579 38 7 0 11 48 8193793 8193830 0.079 38.3
"SNP_FB_0419754" "chr16B" 86.667 30 4 0 12 41 21674304 21674333 0.079 37.4
"SNP_FB_0419754" "chr16B" 100 17 0 0 8 24 20692963 20692979 3.4 31.9
"SNP_FB_0419754" "chr4B" 88 25 3 0 4 28 15578058 15578034 3.4 32.8
"SNP_FB_0419754" "chr11B" 82.353 34 4 1 7 38 28223475 28223508 3.4 32.8
"SNP_FB_0419754" "chr11B" 91.667 24 1 1 16 39 12880392 12880370 3.4 31.9
"SNP_FB_0419754" "chr7B" 90.909 22 2 0 11 32 13669358 13669337 3.4 31.9
"SNP_FB_0419754" "chr7B" 100 17 0 0 16 32 16635391 16635407 3.4 31.9
"SNP_FB_0419754" "chr12B" 90.909 22 2 0 6 27 8793916 8793895 3.4 31.9
"SNP_FB_0419754" "chr12B" 90.909 22 2 0 6 27 8814672 8814651 3.4 31.9
"SNP_FB_0419754" "chr17B" 90.909 22 2 0 7 28 5417950 5417971 3.4 31.9
"SNP_FB_0419771" "chr5B" 83.784 37 5 1 9 44 6985059 6985023 0.079 37.4
"SNP_FB_0419771" "chr5B" 85.714 28 4 0 6 33 11217810 11217783 0.96 33.7
"SNP_FB_0419771" "chr5B" 100 17 0 0 1 17 28155464 28155480 3.4 31.9
"SNP_FB_0419771" "chr2B" 84.848 33 3 1 10 40 9059388 9059356 0.28 35.6
"SNP_FB_0419771" "chr2B" 86.207 29 4 0 10 38 16129642 16129670 0.28 35.6
"SNP_FB_0419771" "chr15B" 84.848 33 3 1 10 40 21375884 21375916 0.28 35.6
"SNP_FB_0419771" "chr9B" 100 18 0 0 23 40 9026090 9026107 0.96 33.7
"SNP_FB_0419771" "chr17B" 100 18 0 0 23 40 8202902 8202919 0.96 33.7
"SNP_FB_0419771" "chr1B" 95 20 1 0 21 40 6285647 6285666 3.4 32.8
"SNP_FB_0419771" "chr3B" 83.333 30 5 0 6 35 30353351 30353322 3.4 32.8
"SNP_FB_0419771" "chr3B" 100 17 0 0 5 21 30401459 30401475 3.4 31.9
"SNP_FB_0419771" "chr3B" 100 17 0 0 5 21 30413161 30413177 3.4 31.9
"SNP_FB_0419771" "chr4B" 95.455 22 0 1 5 26 8625696 8625716 3.4 32.8
"SNP_FB_0419771" "chr13B" 95 20 1 0 29 48 4613740 4613721 3.4 32.8
"SNP_FB_0419771" "chr13B" 90.909 22 2 0 9 30 4644121 4644142 3.4 31.9
"SNP_FB_0419771" "chr16B" 86.207 29 2 1 12 38 9093574 9093602 3.4 32.8
"SNP_FB_0419771" "chr16B" 100 17 0 0 3 19 25228126 25228142 3.4 31.9
"SNP_FB_0419771" "chr16B" 100 17 0 0 3 19 25234093 25234109 3.4 31.9
"SNP_FB_0419771" "chr11B" 100 17 0 0 1 17 38201015 38200999 3.4 31.9
"GDsnp00420" "chr14B" 90 50 5 0 1 50 16057921 16057970 4.66e-11 68.9
"GDsnp00420" "chr6B" 84 50 8 0 1 50 17393798 17393847 2.94e-07 55.4
"GDsnp00420" "chr6B" 95 20 1 0 22 41 26327525 26327506 3.4 32.8
"GDsnp00420" "chr6B" 95 20 1 0 22 41 26454964 26454945 3.4 32.8
"GDsnp00420" "chr6B" 95 20 1 0 22 41 26471139 26471120 3.4 32.8
"GDsnp00420" "chr6B" 100 17 0 0 26 42 17072268 17072284 3.4 31.9
"GDsnp00420" "chr2B" 82 50 9 0 1 50 9848009 9847960 1.25e-05 50.9
"GDsnp00420" "chr7B" 82 50 9 0 1 50 16901262 16901213 1.25e-05 50.9
"GDsnp00420" "chr7B" 95.455 22 1 0 29 50 11699285 11699264 0.28 36.5
"GDsnp00420" "chr7B" 95.238 21 1 0 8 28 878166 878146 0.96 34.6
"GDsnp00420" "chr7B" 95 20 1 0 8 27 899319 899300 3.4 32.8
"GDsnp00420" "chr7B" 95 20 1 0 8 27 912763 912744 3.4 32.8
"GDsnp00420" "chr10B" 82 50 9 0 1 50 16045398 16045349 1.25e-05 50.9
"GDsnp00420" "chr10B" 90.909 22 2 0 3 24 4407892 4407913 3.4 31.9
"GDsnp00420" "chr10B" 100 17 0 0 2 18 19776401 19776385 3.4 31.9
"GDsnp00420" "chr16B" 82 50 9 0 1 50 10588971 10589020 1.25e-05 50.9
"GDsnp00420" "chr16B" 88 25 3 0 7 31 1652357 1652333 3.4 32.8
"GDsnp00420" "chr16B" 88 25 3 0 3 27 10990853 10990877 3.4 32.8
"GDsnp00420" "chr17B" 91.304 23 2 0 2 24 28976505 28976483 0.96 33.7
"GDsnp00420" "chr17B" 80.556 36 5 1 7 42 9502816 9502849 3.4 31.9
"GDsnp00420" "chr1B" 95 20 1 0 7 26 11055567 11055548 3.4 32.8
"GDsnp00420" "chr5B" 80.488 41 5 2 1 38 33516310 33516350 3.4 32.8
"GDsnp00420" "chr5B" 80.488 41 5 2 1 38 33658849 33658889 3.4 32.8
"GDsnp00420" "chr15B" 95 20 1 0 1 20 5572658 5572639 3.4 32.8
"RosBREEDSNP_SNP_AG_12196570_Lg1_00420_MAF40_354796_exon1" "chr6B" 80 35 7 0 5 39 9867878 9867912 3.4 32.8
"RosBREEDSNP_SNP_AG_12196570_Lg1_00420_MAF40_354796_exon1" "chr9B" 95 20 1 0 30 49 32989442 32989423 3.4 32.8
"RosBREEDSNP_SNP_AG_12196570_Lg1_00420_MAF40_354796_exon1" "chr9B" 100 17 0 0 27 43 7390980 7390996 3.4 31.9
"RosBREEDSNP_SNP_AG_12196570_Lg1_00420_MAF40_354796_exon1" "chr15B" 95 20 1 0 16 35 14258467 14258448 3.4 32.8
"RosBREEDSNP_SNP_AG_12196570_Lg1_00420_MAF40_354796_exon1" "chr2B" 100 17 0 0 29 45 20231365 20231349 3.4 31.9
"RosBREEDSNP_SNP_AG_12196570_Lg1_00420_MAF40_354796_exon1" "chr5B" 85.185 27 4 0 13 39 9050891 9050917 3.4 31.9
"RosBREEDSNP_SNP_AG_12196570_Lg1_00420_MAF40_354796_exon1" "chr5B" 85.185 27 4 0 13 39 9051148 9051174 3.4 31.9
"RosBREEDSNP_SNP_AG_12196570_Lg1_00420_MAF40_354796_exon1" "chr7B" 100 17 0 0 27 43 6896217 6896201 3.4 31.9
"RosBREEDSNP_SNP_AG_12196570_Lg1_00420_MAF40_354796_exon1" "chr7B" 91.667 24 1 1 20 42 12134972 12134995 3.4 31.9
"RosBREEDSNP_SNP_AG_12196570_Lg1_00420_MAF40_354796_exon1" "chr10B" 100 17 0 0 27 43 28281050 28281066 3.4 31.9
"RosBREEDSNP_SNP_AG_12196570_Lg1_00420_MAF40_354796_exon1" "chr10B" 90.909 22 2 0 28 49 31615455 31615476 3.4 31.9
"RosBREEDSNP_SNP_AG_12196570_Lg1_00420_MAF40_354796_exon1" "chr16B" 100 17 0 0 17 33 254241 254257 3.4 31.9
"RosBREEDSNP_SNP_AG_12196570_Lg1_00420_MAF40_354796_exon1" "chr17B" 100 17 0 0 27 43 14480093 14480077 3.4 31.9
"RosBREEDSNP_SNP_CT_12194485_Lg1_00420_MAF40_1648508_exon1" "chr7B" 92 50 4 0 1 50 11699181 11699132 1.1e-12 73.4
"RosBREEDSNP_SNP_CT_12194485_Lg1_00420_MAF40_1648508_exon1" "chr6B" 87.234 47 6 0 4 50 17393933 17393979 2.41e-08 59
"RosBREEDSNP_SNP_CT_12194485_Lg1_00420_MAF40_1648508_exon1" "chr14B" 87.234 47 6 0 4 50 16058056 16058102 2.41e-08 59
"RosBREEDSNP_SNP_CT_12194485_Lg1_00420_MAF40_1648508_exon1" "chr16B" 82.979 47 8 0 4 50 10589115 10589161 1.25e-05 50
"RosBREEDSNP_SNP_CT_12194485_Lg1_00420_MAF40_1648508_exon1" "chr11B" 83.333 42 7 0 7 48 10684194 10684153 0.000531 45.5
"RosBREEDSNP_SNP_CT_12194485_Lg1_00420_MAF40_1648508_exon1" "chr2B" 79.167 48 10 0 3 50 9847866 9847819 0.002 42.8
"RosBREEDSNP_SNP_CT_12194485_Lg1_00420_MAF40_1648508_exon1" "chr2B" 90.909 22 2 0 1 22 5691653 5691632 3.4 31.9
"RosBREEDSNP_SNP_CT_12194485_Lg1_00420_MAF40_1648508_exon1" "chr3B" 95.238 21 1 0 28 48 22004719 22004699 0.96 34.6
"RosBREEDSNP_SNP_CT_12194485_Lg1_00420_MAF40_1648508_exon1" "chr3B" 95 20 1 0 12 31 8298896 8298877 3.4 32.8
"RosBREEDSNP_SNP_CT_12194485_Lg1_00420_MAF40_1648508_exon1" "chr12B" 76.19 42 10 0 7 48 9560047 9560088 3.4 31.9
"SNP_FB_0940784" "chr5B" 100 50 0 0 1 50 13030276 13030325 4.08e-18 91.5
"SNP_FB_0940784" "chr5B" 94 50 3 0 1 50 29085904 29085953 8.99e-14 77.9
"SNP_FB_0940784" "chr5B" 95.652 46 2 0 1 46 2177125 2177170 3.14e-13 75.2
"SNP_FB_0940784" "chr5B" 95.652 46 2 0 1 46 38613435 38613390 3.14e-13 75.2
"SNP_FB_0940784" "chr5B" 95.652 46 2 0 1 46 38625941 38625896 3.14e-13 75.2
"SNP_FB_0940784" "chr5B" 92 50 4 0 1 50 34101361 34101410 1.1e-12 73.4
"SNP_FB_0940784" "chr5B" 93.478 46 3 0 1 46 24980359 24980314 1.33e-11 70.7
"SNP_FB_0940784" "chr5B" 93.478 46 3 0 1 46 47342020 47341975 1.33e-11 70.7
"SNP_FB_0940784" "chr5B" 92 50 3 1 1 50 29933736 29933784 1.33e-11 69.8
"SNP_FB_0940784" "chr5B" 90 50 5 0 1 50 6035743 6035792 4.66e-11 68.9
"SNP_FB_0940784" "chr5B" 90 50 5 0 1 50 9277029 9276980 4.66e-11 68.9
"SNP_FB_0940784" "chr5B" 93.333 45 3 0 1 45 10916276 10916320 4.66e-11 68.9
"SNP_FB_0940784" "chr5B" 90 50 5 0 1 50 19440456 19440407 4.66e-11 68.9
"SNP_FB_0940784" "chr5B" 90 50 5 0 1 50 29086749 29086798 4.66e-11 68.9
"SNP_FB_0940784" "chr5B" 90 50 5 0 1 50 41449647 41449696 4.66e-11 68.9
"SNP_FB_0940784" "chr5B" 89.796 49 5 0 2 50 12227635 12227587 1.63e-10 67.1
"SNP_FB_0940784" "chr5B" 93.182 44 3 0 3 46 46370440 46370483 1.63e-10 67.1
"SNP_FB_0940784" "chr5B" 91.304 46 4 0 1 46 38359 38314 1.63e-10 66.2
"SNP_FB_0940784" "chr5B" 91.304 46 4 0 1 46 253230 253275 1.63e-10 66.2
"SNP_FB_0940784" "chr5B" 91.304 46 4 0 1 46 293998 294043 1.63e-10 66.2
"SNP_FB_0940784" "chr5B" 91.304 46 4 0 1 46 2029282 2029327 1.63e-10 66.2
"SNP_FB_0940784" "chr5B" 91.304 46 4 0 1 46 7261784 7261739 1.63e-10 66.2
"SNP_FB_0940784" "chr5B" 91.304 46 4 0 1 46 7783899 7783854 1.63e-10 66.2
"SNP_FB_0940784" "chr5B" 91.304 46 4 0 1 46 9859674 9859719 1.63e-10 66.2
"SNP_FB_0940784" "chr5B" 91.304 46 4 0 1 46 9860376 9860331 1.63e-10 66.2
"SNP_FB_0940784" "chr5B" 91.304 46 4 0 1 46 10556063 10556108 1.63e-10 66.2
"SNP_FB_0940784" "chr5B" 91.304 46 4 0 1 46 10975158 10975113 1.63e-10 66.2
"SNP_FB_0940784" "chr5B" 91.304 46 4 0 1 46 10975388 10975343 1.63e-10 66.2
"SNP_FB_0940784" "chr5B" 91.304 46 4 0 1 46 12228000 12227955 1.63e-10 66.2
"SNP_FB_0940784" "chr5B" 91.304 46 4 0 1 46 17647103 17647148 1.63e-10 66.2
"SNP_FB_0940784" "chr5B" 91.304 46 4 0 1 46 18335247 18335292 1.63e-10 66.2
"SNP_FB_0940784" "chr5B" 91.304 46 4 0 1 46 19440090 19440045 1.63e-10 66.2
"SNP_FB_0940784" "chr5B" 91.304 46 4 0 1 46 19647979 19648024 1.63e-10 66.2
"SNP_FB_0940784" "chr5B" 91.304 46 4 0 1 46 20053342 20053387 1.63e-10 66.2
"SNP_FB_0940784" "chr5B" 91.304 46 4 0 1 46 21015102 21015147 1.63e-10 66.2
"SNP_FB_0940784" "chr5B" 91.304 46 4 0 1 46 27855387 27855432 1.63e-10 66.2
"SNP_FB_0940784" "chr5B" 91.304 46 4 0 1 46 29508167 29508212 1.63e-10 66.2
"SNP_FB_0940784" "chr5B" 91.304 46 4 0 1 46 30951365 30951320 1.63e-10 66.2
"SNP_FB_0940784" "chr5B" 91.304 46 4 0 1 46 31462658 31462703 1.63e-10 66.2
"SNP_FB_0940784" "chr5B" 91.304 46 4 0 1 46 36567862 36567907 1.63e-10 66.2
"SNP_FB_0940784" "chr5B" 91.304 46 4 0 1 46 41792164 41792209 1.63e-10 66.2
"SNP_FB_0940784" "chr5B" 91.304 46 4 0 1 46 42057027 42057072 1.63e-10 66.2
"SNP_FB_0940784" "chr5B" 91.304 46 4 0 1 46 42068963 42069008 1.63e-10 66.2
"SNP_FB_0940784" "chr5B" 91.304 46 4 0 1 46 42072500 42072545 1.63e-10 66.2
"SNP_FB_0940784" "chr5B" 91.304 46 4 0 1 46 48616480 48616435 1.63e-10 66.2
"SNP_FB_0940784" "chr5B" 88 50 6 0 1 50 9860970 9860921 5.67e-10 64.4
"SNP_FB_0940784" "chr5B" 88 50 6 0 1 50 17960230 17960181 5.67e-10 64.4
"SNP_FB_0940784" "chr5B" 91.111 45 4 0 2 46 22530738 22530694 5.67e-10 64.4
"SNP_FB_0940784" "chr5B" 91.111 45 4 0 2 46 25202557 25202513 5.67e-10 64.4
"SNP_FB_0940784" "chr5B" 88 50 6 0 1 50 29084116 29084067 5.67e-10 64.4
"SNP_FB_0940784" "chr5B" 88 50 6 0 1 50 41553812 41553763 5.67e-10 64.4
"SNP_FB_0940784" "chr5B" 88 50 6 0 1 50 42234318 42234269 5.67e-10 64.4
"SNP_FB_0940784" "chr5B" 88 50 6 0 1 50 42323177 42323226 5.67e-10 64.4
"SNP_FB_0940784" "chr5B" 91.111 45 4 0 2 46 47587358 47587402 5.67e-10 64.4
"SNP_FB_0940784" "chr5B" 89.362 47 5 0 1 47 17377173 17377219 1.98e-09 63.5
"SNP_FB_0940784" "chr5B" 89.13 46 5 0 1 46 2872976 2873021 6.91e-09 61.7
"SNP_FB_0940784" "chr5B" 89.13 46 5 0 1 46 3035911 3035866 6.91e-09 61.7
"SNP_FB_0940784" "chr5B" 89.13 46 5 0 1 46 3466870 3466825 6.91e-09 61.7
"SNP_FB_0940784" "chr5B" 89.13 46 5 0 1 46 3552362 3552317 6.91e-09 61.7
"SNP_FB_0940784" "chr5B" 89.13 46 5 0 1 46 3552726 3552681 6.91e-09 61.7
"SNP_FB_0940784" "chr5B" 89.13 46 5 0 1 46 3667772 3667817 6.91e-09 61.7
"SNP_FB_0940784" "chr5B" 89.13 46 5 0 1 46 3680259 3680304 6.91e-09 61.7
"SNP_FB_0940784" "chr5B" 89.13 46 5 0 1 46 4942505 4942460 6.91e-09 61.7
"SNP_FB_0940784" "chr5B" 89.13 46 5 0 1 46 6208940 6208895 6.91e-09 61.7
"SNP_FB_0940784" "chr5B" 89.13 46 5 0 1 46 6746072 6746027 6.91e-09 61.7
"SNP_FB_0940784" "chr5B" 89.13 46 5 0 1 46 9860038 9860083 6.91e-09 61.7
"SNP_FB_0940784" "chr5B" 89.13 46 5 0 1 46 12012348 12012303 6.91e-09 61.7
"SNP_FB_0940784" "chr5B" 89.13 46 5 0 1 46 13069360 13069405 6.91e-09 61.7
"SNP_FB_0940784" "chr5B" 89.13 46 5 0 1 46 14755278 14755233 6.91e-09 61.7
"SNP_FB_0940784" "chr5B" 89.13 46 5 0 1 46 17233913 17233868 6.91e-09 61.7
"SNP_FB_0940784" "chr5B" 89.13 46 5 0 1 46 19678092 19678137 6.91e-09 61.7
"SNP_FB_0940784" "chr5B" 89.13 46 5 0 1 46 21146861 21146906 6.91e-09 61.7
"SNP_FB_0940784" "chr5B" 89.13 46 5 0 1 46 23946626 23946671 6.91e-09 61.7
"SNP_FB_0940784" "chr5B" 89.13 46 5 0 1 46 23983748 23983793 6.91e-09 61.7
"SNP_FB_0940784" "chr5B" 89.13 46 5 0 1 46 27535111 27535066 6.91e-09 61.7
"SNP_FB_0940784" "chr5B" 89.13 46 5 0 1 46 29085557 29085602 6.91e-09 61.7
"SNP_FB_0940784" "chr5B" 89.13 46 5 0 1 46 35446477 35446432 6.91e-09 61.7
"SNP_FB_0940784" "chr5B" 89.13 46 5 0 1 46 35545262 35545307 6.91e-09 61.7
"SNP_FB_0940784" "chr5B" 89.13 46 5 0 1 46 35960411 35960366 6.91e-09 61.7
"SNP_FB_0940784" "chr5B" 89.13 46 5 0 1 46 41451014 41451059 6.91e-09 61.7
"SNP_FB_0940784" "chr5B" 89.13 46 5 0 1 46 41554780 41554825 6.91e-09 61.7
"SNP_FB_0940784" "chr5B" 89.13 46 5 0 1 46 42321531 42321486 6.91e-09 61.7
"SNP_FB_0940784" "chr5B" 89.13 46 5 0 1 46 42321896 42321851 6.91e-09 61.7
"SNP_FB_0940784" "chr5B" 89.13 46 5 0 1 46 44290390 44290345 6.91e-09 61.7
"SNP_FB_0940784" "chr5B" 89.13 46 5 0 1 46 44290771 44290726 6.91e-09 61.7
"SNP_FB_0940784" "chr5B" 89.13 46 5 0 1 46 45271046 45271091 6.91e-09 61.7
"SNP_FB_0940784" "chr5B" 89.13 46 5 0 1 46 45339397 45339352 6.91e-09 61.7
"SNP_FB_0940784" "chr5B" 89.13 46 5 0 1 46 45520003 45519958 6.91e-09 61.7
"SNP_FB_0940784" "chr5B" 89.13 46 5 0 1 46 46588223 46588178 6.91e-09 61.7
"SNP_FB_0940784" "chr5B" 89.13 46 5 0 1 46 46770548 46770593 6.91e-09 61.7
"SNP_FB_0940784" "chr5B" 86 50 7 0 1 50 6024285 6024236 2.41e-08 59.9
"SNP_FB_0940784" "chr5B" 86 50 7 0 1 50 7388611 7388660 2.41e-08 59.9
"SNP_FB_0940784" "chr5B" 88.889 45 5 0 2 46 17302897 17302941 2.41e-08 59.9
"SNP_FB_0940784" "chr5B" 86 50 7 0 1 50 17959925 17959876 2.41e-08 59.9
"SNP_FB_0940784" "chr5B" 86 50 7 0 1 50 20122483 20122532 2.41e-08 59.9
"SNP_FB_0940784" "chr5B" 88.889 45 5 0 2 46 22554312 22554268 2.41e-08 59.9
"SNP_FB_0940784" "chr5B" 88.889 45 5 0 1 45 24838455 24838499 2.41e-08 59.9
"SNP_FB_0940784" "chr5B" 88.889 45 5 0 2 46 26849185 26849229 2.41e-08 59.9
"SNP_FB_0940784" "chr5B" 86 50 7 0 1 50 35822387 35822338 2.41e-08 59.9
"SNP_FB_0940784" "chr5B" 86 50 7 0 1 50 43281712 43281761 2.41e-08 59.9
"SNP_FB_0940784" "chr5B" 86 50 7 0 1 50 47342386 47342337 2.41e-08 59.9
"SNP_FB_0940784" "chr5B" 90.476 42 4 0 1 42 18932586 18932627 2.41e-08 59
"SNP_FB_0940784" "chr5B" 85.714 49 7 0 2 50 18829168 18829120 8.42e-08 58.1
"SNP_FB_0940784" "chr5B" 88.636 44 5 0 3 46 25499284 25499327 8.42e-08 58.1
"SNP_FB_0940784" "chr5B" 88.636 44 5 0 3 46 33511306 33511263 8.42e-08 58.1
"SNP_FB_0940784" "chr5B" 88.636 44 5 0 3 46 33653845 33653802 8.42e-08 58.1
"SNP_FB_0940784" "chr5B" 85.714 49 7 0 2 50 44288387 44288435 8.42e-08 58.1
"SNP_FB_0940784" "chr5B" 86.957 46 6 0 1 46 252940 252895 8.42e-08 57.2
"SNP_FB_0940784" "chr5B" 86.957 46 6 0 1 46 2873337 2873382 8.42e-08 57.2
"SNP_FB_0940784" "chr5B" 86.957 46 6 0 1 46 3668184 3668229 8.42e-08 57.2
"SNP_FB_0940784" "chr5B" 86.957 46 6 0 1 46 3668596 3668641 8.42e-08 57.2
"SNP_FB_0940784" "chr5B" 86.957 46 6 0 1 46 3680671 3680716 8.42e-08 57.2
"SNP_FB_0940784" "chr5B" 86.957 46 6 0 1 46 3681083 3681128 8.42e-08 57.2
"SNP_FB_0940784" "chr5B" 86.957 46 6 0 1 46 6027023 6027068 8.42e-08 57.2
"SNP_FB_0940784" "chr5B" 86.957 46 6 0 1 46 9277712 9277667 8.42e-08 57.2
"SNP_FB_0940784" "chr5B" 86.957 46 6 0 1 46 9277939 9277894 8.42e-08 57.2
"SNP_FB_0940784" "chr5B" 86.957 46 6 0 1 46 10071240 10071195 8.42e-08 57.2
"SNP_FB_0940784" "chr5B" 86.957 46 6 0 1 46 10071506 10071461 8.42e-08 57.2
"SNP_FB_0940784" "chr5B" 86.957 46 6 0 1 46 10071772 10071727 8.42e-08 57.2
"SNP_FB_0940784" "chr5B" 86.957 46 6 0 1 46 12228525 12228480 8.42e-08 57.2
"SNP_FB_0940784" "chr5B" 86.957 46 6 0 1 46 14754910 14754865 8.42e-08 57.2
"SNP_FB_0940784" "chr5B" 86.957 46 6 0 1 46 14756590 14756635 8.42e-08 57.2
"SNP_FB_0940784" "chr5B" 86.957 46 6 0 1 46 17234275 17234230 8.42e-08 57.2
"SNP_FB_0940784" "chr5B" 86.957 46 6 0 1 46 18828804 18828759 8.42e-08 57.2
"SNP_FB_0940784" "chr5B" 86.957 46 6 0 1 46 20052977 20053022 8.42e-08 57.2
"SNP_FB_0940784" "chr5B" 86.957 46 6 0 1 46 20599513 20599558 8.42e-08 57.2
"SNP_FB_0940784" "chr5B" 86.957 46 6 0 1 46 21754811 21754856 8.42e-08 57.2
"SNP_FB_0940784" "chr5B" 94.444 36 2 0 1 36 26661822 26661787 8.42e-08 57.2
"SNP_FB_0940784" "chr5B" 86.957 46 6 0 1 46 28158927 28158972 8.42e-08 57.2
"SNP_FB_0940784" "chr5B" 86.957 46 6 0 1 46 28909732 28909687 8.42e-08 57.2
"SNP_FB_0940784" "chr5B" 86.957 46 6 0 1 46 30951727 30951682 8.42e-08 57.2
"SNP_FB_0940784" "chr5B" 86.957 46 6 0 1 46 31922887 31922842 8.42e-08 57.2
"SNP_FB_0940784" "chr5B" 86.957 46 6 0 1 46 33434747 33434702 8.42e-08 57.2
"SNP_FB_0940784" "chr5B" 86.957 46 6 0 1 46 33596608 33596563 8.42e-08 57.2
"SNP_FB_0940784" "chr5B" 86.957 46 6 0 1 46 33597339 33597294 8.42e-08 57.2
"SNP_FB_0940784" "chr5B" 86.957 46 6 0 1 46 34670203 34670158 8.42e-08 57.2
"SNP_FB_0940784" "chr5B" 86.957 46 6 0 1 46 35545752 35545797 8.42e-08 57.2
"SNP_FB_0940784" "chr5B" 86.957 46 6 0 1 46 35546116 35546161 8.42e-08 57.2
"SNP_FB_0940784" "chr5B" 86.957 46 6 0 1 46 35823188 35823233 8.42e-08 57.2
"SNP_FB_0940784" "chr5B" 86.957 46 6 0 1 46 36568227 36568272 8.42e-08 57.2
"SNP_FB_0940784" "chr5B" 86.957 46 6 0 1 46 37158067 37158022 8.42e-08 57.2
"SNP_FB_0940784" "chr5B" 86.957 46 6 0 1 46 38191383 38191338 8.42e-08 57.2
"SNP_FB_0940784" "chr5B" 86.957 46 6 0 1 46 39130860 39130815 8.42e-08 57.2
"SNP_FB_0940784" "chr5B" 86.957 46 6 0 1 46 40070336 40070381 8.42e-08 57.2
"SNP_FB_0940784" "chr5B" 86.957 46 6 0 1 46 40834449 40834494 8.42e-08 57.2
"SNP_FB_0940784" "chr5B" 86.957 46 6 0 1 46 45271599 45271644 8.42e-08 57.2
"SNP_FB_0940784" "chr5B" 86.957 46 6 0 1 46 45520850 45520805 8.42e-08 57.2
"SNP_FB_0940784" "chr5B" 84 50 8 0 1 50 5407232 5407183 2.94e-07 55.4
"SNP_FB_0940784" "chr5B" 84 50 8 0 1 50 6036085 6036134 2.94e-07 55.4
"SNP_FB_0940784" "chr5B" 86.667 45 6 0 1 45 7041159 7041115 2.94e-07 55.4
"SNP_FB_0940784" "chr5B" 86.667 45 6 0 1 45 9220766 9220722 2.94e-07 55.4
"SNP_FB_0940784" "chr5B" 86.667 45 6 0 1 45 12386023 12386067 2.94e-07 55.4
"SNP_FB_0940784" "chr5B" 84 50 8 0 1 50 15392115 15392066 2.94e-07 55.4
"SNP_FB_0940784" "chr5B" 84 50 8 0 1 50 18219106 18219057 2.94e-07 55.4
"SNP_FB_0940784" "chr5B" 86.667 45 6 0 1 45 21145138 21145182 2.94e-07 55.4
"SNP_FB_0940784" "chr5B" 84 50 8 0 1 50 25040476 25040525 2.94e-07 55.4
"SNP_FB_0940784" "chr5B" 86.667 45 6 0 2 46 26419800 26419756 2.94e-07 55.4
"SNP_FB_0940784" "chr5B" 84 50 8 0 1 50 30951006 30950957 2.94e-07 55.4
"SNP_FB_0940784" "chr5B" 86.667 45 6 0 1 45 31579881 31579925 2.94e-07 55.4
"SNP_FB_0940784" "chr5B" 86.667 45 6 0 1 45 35823552 35823596 2.94e-07 55.4
"SNP_FB_0940784" "chr5B" 86.667 45 6 0 1 45 42546260 42546304 2.94e-07 55.4
"SNP_FB_0940784" "chr5B" 91.892 37 3 0 9 45 10916618 10916654 1.03e-06 54.5
"SNP_FB_0940784" "chr5B" 91.892 37 3 0 1 37 40386874 40386910 1.03e-06 54.5
"SNP_FB_0940784" "chr5B" 96.875 32 1 0 1 32 41449022 41449053 1.03e-06 54.5
"SNP_FB_0940784" "chr5B" 86.957 46 5 1 1 46 2086634 2086678 1.03e-06 53.6
"SNP_FB_0940784" "chr5B" 89.744 39 4 0 1 39 5407581 5407543 1.03e-06 53.6
"SNP_FB_0940784" "chr5B" 86.364 44 6 0 3 46 16516436 16516393 1.03e-06 53.6
"SNP_FB_0940784" "chr5B" 86.364 44 6 0 1 44 23939524 23939481 1.03e-06 53.6
"SNP_FB_0940784" "chr5B" 86.364 44 6 0 3 46 35112567 35112524 1.03e-06 53.6
"SNP_FB_0940784" "chr5B" 86.364 44 6 0 3 46 37907911 37907954 1.03e-06 53.6
"SNP_FB_0940784" "chr5B" 89.744 39 4 0 8 46 39121670 39121632 1.03e-06 53.6
"SNP_FB_0940784" "chr5B" 86.364 44 6 0 3 46 42268628 42268585 1.03e-06 53.6
"SNP_FB_0940784" "chr5B" 86.364 44 6 0 3 46 44442348 44442391 1.03e-06 53.6
"SNP_FB_0940784" "chr5B" 86.364 44 6 0 1 44 45271410 45271453 1.03e-06 53.6
"SNP_FB_0940784" "chr5B" 84.783 46 7 0 1 46 8728454 8728409 3.58e-06 52.7
"SNP_FB_0940784" "chr5B" 84.783 46 7 0 1 46 10556428 10556473 3.58e-06 52.7
"SNP_FB_0940784" "chr5B" 84.783 46 7 0 1 46 12228257 12228302 3.58e-06 52.7
"SNP_FB_0940784" "chr5B" 84.783 46 7 0 1 46 23946264 23946309 3.58e-06 52.7
"SNP_FB_0940784" "chr5B" 84.783 46 7 0 1 46 25494461 25494416 3.58e-06 52.7
"SNP_FB_0940784" "chr5B" 84.783 46 7 0 1 46 25494826 25494781 3.58e-06 52.7
"SNP_FB_0940784" "chr5B" 84.783 46 7 0 1 46 26419437 26419392 3.58e-06 52.7
"SNP_FB_0940784" "chr5B" 91.667 36 3 0 1 36 26658523 26658558 3.58e-06 52.7
"SNP_FB_0940784" "chr5B" 84.783 46 7 0 1 46 29665366 29665411 3.58e-06 52.7
"SNP_FB_0940784" "chr5B" 84.783 46 7 0 1 46 33435113 33435068 3.58e-06 52.7
"SNP_FB_0940784" "chr5B" 84.783 46 7 0 1 46 33435740 33435695 3.58e-06 52.7
"SNP_FB_0940784" "chr5B" 84.783 46 7 0 1 46 35448902 35448857 3.58e-06 52.7
"SNP_FB_0940784" "chr5B" 84.783 46 7 0 1 46 36561701 36561746 3.58e-06 52.7
"SNP_FB_0940784" "chr5B" 84.783 46 7 0 1 46 36562066 36562111 3.58e-06 52.7
"SNP_FB_0940784" "chr5B" 91.667 36 3 0 1 36 41451379 41451414 3.58e-06 52.7
"SNP_FB_0940784" "chr5B" 84.783 46 7 0 1 46 41554083 41554128 3.58e-06 52.7
"SNP_FB_0940784" "chr5B" 91.667 36 3 0 3 38 46370073 46370108 3.58e-06 52.7
"SNP_FB_0940784" "chr5B" 84.783 46 7 0 1 46 46799320 46799365 3.58e-06 52.7
"SNP_FB_0940784" "chr5B" 84.783 46 7 0 1 46 48611832 48611877 3.58e-06 52.7
"SNP_FB_0940784" "chr5B" 89.474 38 4 0 7 44 737795 737832 3.58e-06 51.8
"SNP_FB_0940784" "chr5B" 83.333 48 8 0 3 50 31363729 31363682 3.58e-06 51.8
"SNP_FB_0940784" "chr5B" 89.474 38 4 0 1 38 38191750 38191713 3.58e-06 51.8
"SNP_FB_0940784" "chr5B" 89.474 38 4 0 1 38 38281903 38281940 3.58e-06 51.8
"SNP_FB_0940784" "chr5B" 83.333 48 8 0 3 50 47587726 47587773 3.58e-06 51.8
"SNP_FB_0940784" "chr5B" 96.667 30 1 0 1 30 8728819 8728790 1.25e-05 50.9
"SNP_FB_0940784" "chr5B" 84.444 45 7 0 2 46 15645167 15645211 1.25e-05 50.9
"SNP_FB_0940784" "chr5B" 82 50 9 0 1 50 17647469 17647518 1.25e-05 50.9
"SNP_FB_0940784" "chr5B" 84.444 45 7 0 2 46 18758312 18758356 1.25e-05 50.9
"SNP_FB_0940784" "chr5B" 82 50 9 0 1 50 19172778 19172827 1.25e-05 50.9
"SNP_FB_0940784" "chr5B" 82 50 9 0 1 50 26419901 26419950 1.25e-05 50.9
"SNP_FB_0940784" "chr5B" 84.444 45 7 0 1 45 27395185 27395141 1.25e-05 50.9
"SNP_FB_0940784" "chr5B" 84.444 45 7 0 2 46 36714905 36714861 1.25e-05 50.9
"SNP_FB_0940784" "chr5B" 87.5 40 5 0 7 46 37907623 37907662 1.25e-05 50.9
"SNP_FB_0940784" "chr5B" 82 50 9 0 1 50 39480145 39480096 1.25e-05 50.9
"SNP_FB_0940784" "chr5B" 82 50 9 0 1 50 40069971 40070020 1.25e-05 50.9
"SNP_FB_0940784" "chr5B" 84.444 45 7 0 2 46 42052261 42052217 1.25e-05 50.9
"SNP_FB_0940784" "chr5B" 82 50 9 0 1 50 42052627 42052578 1.25e-05 50.9
"SNP_FB_0940784" "chr5B" 84.444 45 7 0 2 46 42064197 42064153 1.25e-05 50.9
"SNP_FB_0940784" "chr5B" 82 50 9 0 1 50 42064563 42064514 1.25e-05 50.9
"SNP_FB_0940784" "chr5B" 82 50 9 0 1 50 44288749 44288798 1.25e-05 50.9
"SNP_FB_0940784" "chr5B" 82 50 9 0 1 50 45519657 45519608 1.25e-05 50.9
"SNP_FB_0940784" "chr5B" 89.189 37 4 0 3 39 28285626 28285662 1.25e-05 50
"SNP_FB_0940784" "chr5B" 89.189 37 4 0 1 37 44288237 44288273 1.25e-05 50
"SNP_FB_0940784" "chr5B" 86.364 44 5 1 7 50 46151674 46151632 1.25e-05 50
"SNP_FB_0940784" "chr5B" 86.364 44 5 1 7 50 46155680 46155638 1.25e-05 50
"SNP_FB_0940784" "chr5B" 86.364 44 5 1 7 50 46169349 46169307 1.25e-05 50
"SNP_FB_0940784" "chr5B" 87.179 39 5 0 1 39 17959560 17959522 4.36e-05 49.1
"SNP_FB_0940784" "chr5B" 84.091 44 7 0 3 46 26883362 26883405 4.36e-05 49.1
"SNP_FB_0940784" "chr5B" 84.091 44 7 0 3 46 31363366 31363323 4.36e-05 49.1
"SNP_FB_0940784" "chr5B" 84.783 46 6 1 1 46 43834499 43834455 4.36e-05 49.1
"SNP_FB_0940784" "chr5B" 84.091 44 7 0 3 46 47767748 47767705 4.36e-05 49.1
"SNP_FB_0940784" "chr5B" 82.609 46 8 0 1 46 5664368 5664323 4.36e-05 48.2
"SNP_FB_0940784" "chr5B" 82.609 46 8 0 1 46 7987791 7987836 4.36e-05 48.2
"SNP_FB_0940784" "chr5B" 82.609 46 8 0 1 46 7988356 7988401 4.36e-05 48.2
"SNP_FB_0940784" "chr5B" 82.609 46 8 0 1 46 8762117 8762162 4.36e-05 48.2
"SNP_FB_0940784" "chr5B" 82.609 46 8 0 1 46 18218742 18218697 4.36e-05 48.2
"SNP_FB_0940784" "chr5B" 82.609 46 8 0 1 46 18649146 18649101 4.36e-05 48.2
"SNP_FB_0940784" "chr5B" 82.609 46 8 0 1 46 22560171 22560216 4.36e-05 48.2
"SNP_FB_0940784" "chr5B" 82.609 46 8 0 1 46 26420082 26420037 4.36e-05 48.2
"SNP_FB_0940784" "chr5B" 82.609 46 8 0 1 46 28159289 28159334 4.36e-05 48.2
"SNP_FB_0940784" "chr5B" 82.609 46 8 0 1 46 29085193 29085238 4.36e-05 48.2
"SNP_FB_0940784" "chr5B" 82.609 46 8 0 1 46 31923251 31923206 4.36e-05 48.2
"SNP_FB_0940784" "chr5B" 82.609 46 8 0 1 46 38811637 38811592 4.36e-05 48.2
"SNP_FB_0940784" "chr5B" 82.609 46 8 0 1 46 40834102 40834147 4.36e-05 48.2
"SNP_FB_0940784" "chr5B" 88.889 36 4 0 1 36 40898517 40898482 4.36e-05 48.2
"SNP_FB_0940784" "chr5B" 82.609 46 8 0 1 46 40898885 40898840 4.36e-05 48.2
"SNP_FB_0940784" "chr5B" 82.609 46 8 0 1 46 43281447 43281492 4.36e-05 48.2
"SNP_FB_0940784" "chr5B" 82.609 46 8 0 1 46 45338923 45338878 4.36e-05 48.2
"SNP_FB_0940784" "chr5B" 82.609 46 8 0 1 46 48819195 48819150 4.36e-05 48.2
"SNP_FB_0940784" "chr5B" 81.25 48 9 0 3 50 21453449 21453496 0.000152 47.3
"SNP_FB_0940784" "chr5B" 82 50 8 1 1 50 32555386 32555338 0.000152 47.3
"SNP_FB_0940784" "chr5B" 84.444 45 6 1 2 46 44622290 44622247 0.000152 47.3
"SNP_FB_0940784" "chr5B" 80 50 10 0 1 50 5677959 5677910 0.000152 46.4
"SNP_FB_0940784" "chr5B" 80 50 10 0 1 50 9220402 9220353 0.000152 46.4
"SNP_FB_0940784" "chr5B" 82.222 45 8 0 2 46 33484916 33484960 0.000152 46.4
"SNP_FB_0940784" "chr5B" 80 50 10 0 1 50 39131874 39131923 0.000152 46.4
"SNP_FB_0940784" "chr5B" 82.222 45 8 0 2 46 45945261 45945305 0.000152 46.4
"SNP_FB_0940784" "chr5B" 93.333 30 2 0 2 31 46799686 46799715 0.000152 46.4
"SNP_FB_0940784" "chr5B" 86.486 37 5 0 1 37 7040795 7040759 0.000531 45.5
"SNP_FB_0940784" "chr5B" 81.818 44 8 0 3 46 2719020 2719063 0.000531 44.6
"SNP_FB_0940784" "chr5B" 81.818 44 8 0 3 46 2814795 2814752 0.000531 44.6
"SNP_FB_0940784" "chr5B" 82.609 46 7 1 2 46 18757903 18757948 0.000531 44.6
"SNP_FB_0940784" "chr5B" 81.818 44 8 0 3 46 21453179 21453222 0.000531 44.6
"SNP_FB_0940784" "chr5B" 93.103 29 2 0 1 29 31579815 31579843 0.000531 44.6
"SNP_FB_0940784" "chr5B" 79.592 49 10 0 2 50 34102126 34102174 0.000531 44.6
"SNP_FB_0940784" "chr5B" 84.615 39 6 0 7 45 35821985 35821947 0.000531 44.6
"SNP_FB_0940784" "chr5B" 88.235 34 4 0 3 36 41198813 41198780 0.000531 44.6
"SNP_FB_0940784" "chr5B" 81.818 44 8 0 3 46 43443640 43443597 0.000531 44.6
"SNP_FB_0940784" "chr5B" 81.818 44 8 0 3 46 43454190 43454147 0.000531 44.6
"SNP_FB_0940784" "chr5B" 86.111 36 5 0 2 37 9502217 9502182 0.002 43.7
"SNP_FB_0940784" "chr5B" 80.435 46 9 0 1 46 21147226 21147271 0.002 43.7
"SNP_FB_0940784" "chr5B" 80.435 46 9 0 1 46 45520303 45520258 0.002 43.7
"SNP_FB_0940784" "chr5B" 81.395 43 8 0 3 45 16999227 16999185 0.002 42.8
"SNP_FB_0940784" "chr5B" 79.167 48 10 0 3 50 41198445 41198398 0.002 42.8
"SNP_FB_0940784" "chr5B" 90.625 32 2 1 1 31 39131574 39131605 0.006 41.9
"SNP_FB_0940784" "chr5B" 80 45 9 0 2 46 42323543 42323587 0.006 41.9
"SNP_FB_0940784" "chr5B" 83.784 37 6 0 1 37 28909367 28909331 0.006 41
"SNP_FB_0940784" "chr5B" 92.593 27 2 0 1 27 33344340 33344314 0.006 41
"SNP_FB_0940784" "chr5B" 78 50 2 2 1 50 34670916 34670876 0.006 41
"SNP_FB_0940784" "chr5B" 78 50 2 2 1 50 34671987 34671947 0.006 41
"SNP_FB_0940784" "chr5B" 92.593 27 2 0 1 27 37157496 37157470 0.006 41
"SNP_FB_0940784" "chr5B" 79.545 44 9 0 3 46 33485262 33485305 0.023 40.1
"SNP_FB_0940784" "chr5B" 80.435 46 8 1 1 46 35992556 35992600 0.023 40.1
"SNP_FB_0940784" "chr5B" 87.097 31 4 0 1 31 7988155 7988185 0.023 39.2
"SNP_FB_0940784" "chr5B" 84.211 38 5 1 1 38 9277573 9277609 0.023 39.2
"SNP_FB_0940784" "chr5B" 78.261 46 10 0 1 46 19774793 19774838 0.023 39.2
"SNP_FB_0940784" "chr5B" 78.261 46 10 0 1 46 27395552 27395507 0.023 39.2
"SNP_FB_0940784" "chr5B" 78.261 46 10 0 1 46 28303377 28303332 0.023 39.2
"SNP_FB_0940784" "chr5B" 83.333 36 6 0 1 36 34763305 34763340 0.023 39.2
"SNP_FB_0940784" "chr5B" 77.083 48 11 0 3 50 2719364 2719411 0.079 38.3
"SNP_FB_0940784" "chr5B" 95.652 23 1 0 28 50 6446130 6446108 0.079 38.3
"SNP_FB_0940784" "chr5B" 89.286 28 3 0 19 46 33054902 33054875 0.079 38.3
"SNP_FB_0940784" "chr5B" 79.07 43 9 0 3 45 41447982 41448024 0.079 38.3
"SNP_FB_0940784" "chr5B" 92 25 2 0 3 27 48794279 48794255 0.079 37.4
"SNP_FB_0940784" "chr5B" 95.455 22 1 0 1 22 41792267 41792288 0.28 36.5
"SNP_FB_0940784" "chr5B" 76 50 3 2 1 50 47840637 47840597 0.28 36.5
"SNP_FB_0940784" "chr5B" 77.273 44 10 0 3 46 18653750 18653707 0.28 35.6
"SNP_FB_0940784" "chr5B" 76.087 46 11 0 1 46 19774425 19774470 0.96 34.6
"SNP_FB_0940784" "chr5B" 76.087 46 2 2 1 46 1067953 1067989 0.96 33.7
"SNP_FB_0940784" "chr5B" 76.087 46 2 2 1 46 1110013 1110049 0.96 33.7
"SNP_FB_0940784" "chr5B" 73.913 46 3 1 1 46 4210907 4210943 0.96 33.7
"SNP_FB_0940784" "chr5B" 76.087 46 2 2 1 46 5192496 5192460 0.96 33.7
"SNP_FB_0940784" "chr5B" 76.087 46 2 2 1 46 9706617 9706581 0.96 33.7
"SNP_FB_0940784" "chr5B" 78.261 46 6 2 3 46 11175765 11175722 0.96 33.7
"SNP_FB_0940784" "chr5B" 76.087 46 2 2 1 46 13145752 13145716 0.96 33.7
"SNP_FB_0940784" "chr5B" 76.087 46 2 2 1 46 17123771 17123735 0.96 33.7
"SNP_FB_0940784" "chr5B" 76.087 46 2 2 1 46 17124127 17124091 0.96 33.7
"SNP_FB_0940784" "chr5B" 76.087 46 2 2 1 46 20912333 20912369 0.96 33.7
"SNP_FB_0940784" "chr5B" 78.261 46 6 2 3 46 21061448 21061491 0.96 33.7
"SNP_FB_0940784" "chr5B" 76.087 46 2 2 1 46 23507463 23507499 0.96 33.7
"SNP_FB_0940784" "chr5B" 76.087 46 2 2 1 46 25229099 25229135 0.96 33.7
"SNP_FB_0940784" "chr5B" 76.087 46 2 2 1 46 34670559 34670523 0.96 33.7
"SNP_FB_0940784" "chr5B" 76.087 46 2 2 1 46 34671273 34671237 0.96 33.7
"SNP_FB_0940784" "chr5B" 76.087 46 2 2 1 46 36265268 36265232 0.96 33.7
"SNP_FB_0940784" "chr5B" 76.087 46 2 2 1 46 36265612 36265576 0.96 33.7
"SNP_FB_0940784" "chr5B" 76.087 46 2 2 1 46 40559076 40559040 0.96 33.7
"SNP_FB_0940784" "chr5B" 76.087 46 2 2 1 46 41052168 41052132 0.96 33.7
"SNP_FB_0940784" "chr5B" 78.261 46 6 2 3 46 43373100 43373143 0.96 33.7
"SNP_FB_0940784" "chr5B" 78.261 46 6 2 3 46 47607303 47607260 0.96 33.7
"SNP_FB_0940784" "chr5B" 90.909 22 2 0 25 46 14756270 14756291 3.4 31.9
"SNP_FB_0940784" "chr5B" 76 50 8 2 3 50 29012730 29012777 3.4 31.9
"SNP_FB_0940784" "chr5B" 75.556 45 2 2 2 46 39162306 39162271 3.4 31.9
"SNP_FB_0940784" "chr3B" 97.826 46 1 0 1 46 26564676 26564721 2.58e-14 79.7
"SNP_FB_0940784" "chr3B" 94 50 3 0 1 50 1538659 1538708 8.99e-14 77.9
"SNP_FB_0940784" "chr3B" 93.478 46 3 0 1 46 7248823 7248778 1.33e-11 70.7
"SNP_FB_0940784" "chr3B" 93.333 45 3 0 2 46 5917403 5917447 4.66e-11 68.9
"SNP_FB_0940784" "chr3B" 93.333 45 3 0 2 46 13720912 13720868 4.66e-11 68.9
"SNP_FB_0940784" "chr3B" 93.333 45 3 0 1 45 18158927 18158883 4.66e-11 68.9
"SNP_FB_0940784" "chr3B" 90 50 5 0 1 50 25568582 25568533 4.66e-11 68.9
"SNP_FB_0940784" "chr3B" 90 50 5 0 1 50 28938828 28938877 4.66e-11 68.9
"SNP_FB_0940784" "chr3B" 91.304 46 4 0 1 46 6561124 6561169 1.63e-10 66.2
"SNP_FB_0940784" "chr3B" 91.304 46 4 0 1 46 7591913 7591958 1.63e-10 66.2
"SNP_FB_0940784" "chr3B" 91.304 46 4 0 1 46 8254294 8254249 1.63e-10 66.2
"SNP_FB_0940784" "chr3B" 91.304 46 4 0 1 46 8374934 8374889 1.63e-10 66.2
"SNP_FB_0940784" "chr3B" 91.304 46 4 0 1 46 9727928 9727883 1.63e-10 66.2
"SNP_FB_0940784" "chr3B" 91.304 46 4 0 1 46 11648713 11648668 1.63e-10 66.2
"SNP_FB_0940784" "chr3B" 91.304 46 4 0 1 46 11661016 11660971 1.63e-10 66.2
"SNP_FB_0940784" "chr3B" 91.304 46 4 0 1 46 13002976 13002931 1.63e-10 66.2
"SNP_FB_0940784" "chr3B" 91.304 46 4 0 1 46 13720578 13720533 1.63e-10 66.2
"SNP_FB_0940784" "chr3B" 91.304 46 4 0 1 46 21933413 21933458 1.63e-10 66.2
"SNP_FB_0940784" "chr3B" 91.304 46 4 0 1 46 27496397 27496352 1.63e-10 66.2
"SNP_FB_0940784" "chr3B" 91.304 46 4 0 1 46 30265240 30265195 1.63e-10 66.2
"SNP_FB_0940784" "chr3B" 88 50 6 0 1 50 68779 68730 5.67e-10 64.4
"SNP_FB_0940784" "chr3B" 91.111 45 4 0 1 45 508213 508169 5.67e-10 64.4
"SNP_FB_0940784" "chr3B" 88 50 6 0 1 50 2619920 2619969 5.67e-10 64.4
"SNP_FB_0940784" "chr3B" 88 50 6 0 1 50 5862102 5862151 5.67e-10 64.4
"SNP_FB_0940784" "chr3B" 91.111 45 4 0 2 46 5940541 5940585 5.67e-10 64.4
"SNP_FB_0940784" "chr3B" 88 50 6 0 1 50 7593365 7593414 5.67e-10 64.4
"SNP_FB_0940784" "chr3B" 88 50 6 0 1 50 14505915 14505866 5.67e-10 64.4
"SNP_FB_0940784" "chr3B" 91.489 47 3 1 1 46 15272677 15272631 5.67e-10 64.4
"SNP_FB_0940784" "chr3B" 91.111 45 4 0 1 45 18289627 18289671 5.67e-10 64.4
"SNP_FB_0940784" "chr3B" 88 50 6 0 1 50 22946705 22946754 5.67e-10 64.4
"SNP_FB_0940784" "chr3B" 88 50 6 0 1 50 25564535 25564486 5.67e-10 64.4
"SNP_FB_0940784" "chr3B" 89.583 48 3 1 1 46 22939798 22939751 1.98e-09 62.6
"SNP_FB_0940784" "chr3B" 91.304 46 3 1 1 46 26500979 26501023 1.98e-09 62.6
"SNP_FB_0940784" "chr3B" 89.13 46 5 0 1 46 3701507 3701552 6.91e-09 61.7
"SNP_FB_0940784" "chr3B" 89.13 46 5 0 1 46 5886874 5886919 6.91e-09 61.7
"SNP_FB_0940784" "chr3B" 89.13 46 5 0 1 46 5917037 5917082 6.91e-09 61.7
"SNP_FB_0940784" "chr3B" 89.13 46 5 0 1 46 5940175 5940220 6.91e-09 61.7
"SNP_FB_0940784" "chr3B" 89.13 46 5 0 1 46 5961739 5961784 6.91e-09 61.7
"SNP_FB_0940784" "chr3B" 89.13 46 5 0 1 46 6468517 6468562 6.91e-09 61.7
"SNP_FB_0940784" "chr3B" 89.13 46 5 0 1 46 9105463 9105418 6.91e-09 61.7
"SNP_FB_0940784" "chr3B" 89.13 46 5 0 1 46 11381374 11381329 6.91e-09 61.7
"SNP_FB_0940784" "chr3B" 89.13 46 5 0 1 46 11393131 11393086 6.91e-09 61.7
"SNP_FB_0940784" "chr3B" 89.13 46 5 0 1 46 13002611 13002566 6.91e-09 61.7
"SNP_FB_0940784" "chr3B" 89.13 46 5 0 1 46 13316333 13316288 6.91e-09 61.7
"SNP_FB_0940784" "chr3B" 89.13 46 5 0 1 46 13333104 13333059 6.91e-09 61.7
"SNP_FB_0940784" "chr3B" 89.13 46 5 0 1 46 14545869 14545824 6.91e-09 61.7
"SNP_FB_0940784" "chr3B" 89.13 46 5 0 1 46 18286713 18286758 6.91e-09 61.7
"SNP_FB_0940784" "chr3B" 89.13 46 5 0 1 46 20603403 20603358 6.91e-09 61.7
"SNP_FB_0940784" "chr3B" 89.13 46 5 0 1 46 20723763 20723718 6.91e-09 61.7
"SNP_FB_0940784" "chr3B" 89.13 46 5 0 1 46 21602094 21602049 6.91e-09 61.7
"SNP_FB_0940784" "chr3B" 89.13 46 5 0 1 46 22547113 22547068 6.91e-09 61.7
"SNP_FB_0940784" "chr3B" 89.13 46 5 0 1 46 26499173 26499218 6.91e-09 61.7
"SNP_FB_0940784" "chr3B" 89.13 46 5 0 1 46 26744007 26743962 6.91e-09 61.7
"SNP_FB_0940784" "chr3B" 89.13 46 5 0 1 46 29617238 29617283 6.91e-09 61.7
"SNP_FB_0940784" "chr3B" 89.13 46 5 0 1 46 30379351 30379396 6.91e-09 61.7
"SNP_FB_0940784" "chr3B" 88 50 5 1 1 50 4615834 4615786 6.91e-09 60.8
"SNP_FB_0940784" "chr3B" 87.5 48 6 0 3 50 25200697 25200744 6.91e-09 60.8
"SNP_FB_0940784" "chr3B" 86 50 7 0 1 50 5461954 5462003 2.41e-08 59.9
"SNP_FB_0940784" "chr3B" 89.362 47 4 1 1 46 5730464 5730418 2.41e-08 59.9
"SNP_FB_0940784" "chr3B" 86 50 7 0 1 50 14545503 14545454 2.41e-08 59.9
"SNP_FB_0940784" "chr3B" 86 50 7 0 1 50 19494547 19494498 2.41e-08 59.9
"SNP_FB_0940784" "chr3B" 88.889 45 5 0 6 50 21161311 21161267 2.41e-08 59.9
"SNP_FB_0940784" "chr3B" 88.889 45 5 0 2 46 21360760 21360804 2.41e-08 59.9
"SNP_FB_0940784" "chr3B" 86 50 7 0 1 50 26490474 26490425 2.41e-08 59.9
"SNP_FB_0940784" "chr3B" 86 50 7 0 1 50 26743642 26743593 2.41e-08 59.9
"SNP_FB_0940784" "chr3B" 88.889 45 5 0 2 46 30378731 30378775 2.41e-08 59.9
"SNP_FB_0940784" "chr3B" 88.889 45 5 0 1 45 31909330 31909286 2.41e-08 59.9
"SNP_FB_0940784" "chr3B" 90.476 42 4 0 5 46 6107882 6107841 2.41e-08 59
"SNP_FB_0940784" "chr3B" 94.595 37 2 0 1 37 29617604 29617640 2.41e-08 59
"SNP_FB_0940784" "chr3B" 89.13 46 4 1 1 46 23949373 23949329 8.42e-08 58.1
"SNP_FB_0940784" "chr3B" 86.957 46 6 0 1 46 507735 507690 8.42e-08 57.2
"SNP_FB_0940784" "chr3B" 86.957 46 6 0 1 46 654579 654534 8.42e-08 57.2
"SNP_FB_0940784" "chr3B" 86.957 46 6 0 1 46 2538785 2538740 8.42e-08 57.2
"SNP_FB_0940784" "chr3B" 86.957 46 6 0 1 46 2787402 2787447 8.42e-08 57.2
"SNP_FB_0940784" "chr3B" 86.957 46 6 0 1 46 2787767 2787812 8.42e-08 57.2
"SNP_FB_0940784" "chr3B" 86.957 46 6 0 1 46 4425584 4425539 8.42e-08 57.2
"SNP_FB_0940784" "chr3B" 86.957 46 6 0 1 46 4434086 4434041 8.42e-08 57.2
"SNP_FB_0940784" "chr3B" 86.957 46 6 0 1 46 4745635 4745680 8.42e-08 57.2
"SNP_FB_0940784" "chr3B" 86.957 46 6 0 1 46 6902576 6902531 8.42e-08 57.2
"SNP_FB_0940784" "chr3B" 86.957 46 6 0 1 46 7248454 7248409 8.42e-08 57.2
"SNP_FB_0940784" "chr3B" 86.957 46 6 0 1 46 8253929 8253884 8.42e-08 57.2
"SNP_FB_0940784" "chr3B" 86.957 46 6 0 1 46 10833125 10833170 8.42e-08 57.2
"SNP_FB_0940784" "chr3B" 86.957 46 6 0 1 46 10833667 10833712 8.42e-08 57.2
"SNP_FB_0940784" "chr3B" 86.957 46 6 0 1 46 14400654 14400609 8.42e-08 57.2
"SNP_FB_0940784" "chr3B" 86.957 46 6 0 1 46 14401012 14400967 8.42e-08 57.2
"SNP_FB_0940784" "chr3B" 86.957 46 6 0 1 46 20603036 20602991 8.42e-08 57.2
"SNP_FB_0940784" "chr3B" 86.957 46 6 0 1 46 20724127 20724082 8.42e-08 57.2
"SNP_FB_0940784" "chr3B" 86.957 46 6 0 1 46 24596592 24596637 8.42e-08 57.2
"SNP_FB_0940784" "chr3B" 86.957 46 6 0 1 46 26504258 26504303 8.42e-08 57.2
"SNP_FB_0940784" "chr3B" 86.957 46 6 0 1 46 28918832 28918787 8.42e-08 57.2
"SNP_FB_0940784" "chr3B" 86.957 46 6 0 1 46 29531299 29531254 8.42e-08 57.2
"SNP_FB_0940784" "chr3B" 86.957 46 6 0 1 46 30265728 30265773 8.42e-08 57.2
"SNP_FB_0940784" "chr3B" 86.957 46 6 0 1 46 31089171 31089216 8.42e-08 57.2
"SNP_FB_0940784" "chr3B" 92.105 38 3 0 1 38 8910571 8910534 2.94e-07 56.3
"SNP_FB_0940784" "chr3B" 88.372 43 5 0 1 43 10834032 10834074 2.94e-07 56.3
"SNP_FB_0940784" "chr3B" 85.417 48 7 0 3 50 18806732 18806779 2.94e-07 56.3
"SNP_FB_0940784" "chr3B" 89.362 47 3 2 1 46 23949737 23949692 2.94e-07 56.3
"SNP_FB_0940784" "chr3B" 85.417 48 7 0 3 50 29957471 29957518 2.94e-07 56.3
"SNP_FB_0940784" "chr3B" 85.417 48 7 0 3 50 30526441 30526394 2.94e-07 56.3
"SNP_FB_0940784" "chr3B" 86.667 45 6 0 1 45 4947338 4947294 2.94e-07 55.4
"SNP_FB_0940784" "chr3B" 84 50 8 0 1 50 7592288 7592337 2.94e-07 55.4
"SNP_FB_0940784" "chr3B" 84 50 8 0 1 50 18288902 18288951 2.94e-07 55.4
"SNP_FB_0940784" "chr3B" 86.667 45 6 0 1 45 22525025 22524981 2.94e-07 55.4
"SNP_FB_0940784" "chr3B" 86.667 45 6 0 2 46 22525325 22525281 2.94e-07 55.4
"SNP_FB_0940784" "chr3B" 86.667 45 6 0 2 46 29531663 29531619 2.94e-07 55.4
"SNP_FB_0940784" "chr3B" 84 50 8 0 1 50 31089535 31089584 2.94e-07 55.4
"SNP_FB_0940784" "chr3B" 86.364 44 6 0 3 46 10073147 10073104 1.03e-06 53.6
"SNP_FB_0940784" "chr3B" 86.364 44 6 0 3 46 10844061 10844018 1.03e-06 53.6
"SNP_FB_0940784" "chr3B" 89.744 39 4 0 7 45 22428412 22428374 1.03e-06 53.6
"SNP_FB_0940784" "chr3B" 86.957 46 5 1 1 46 26501288 26501332 1.03e-06 53.6
"SNP_FB_0940784" "chr3B" 86.957 46 5 1 1 46 26501504 26501548 1.03e-06 53.6
"SNP_FB_0940784" "chr3B" 83.673 49 8 0 2 50 30270815 30270767 1.03e-06 53.6
"SNP_FB_0940784" "chr3B" 84.783 46 7 0 1 46 654213 654168 3.58e-06 52.7
"SNP_FB_0940784" "chr3B" 84.783 46 7 0 1 46 1134676 1134721 3.58e-06 52.7
"SNP_FB_0940784" "chr3B" 84.783 46 7 0 1 46 1538942 1538987 3.58e-06 52.7
"SNP_FB_0940784" "chr3B" 84.783 46 7 0 1 46 2538436 2538391 3.58e-06 52.7
"SNP_FB_0940784" "chr3B" 84.783 46 7 0 1 46 2787037 2787082 3.58e-06 52.7
"SNP_FB_0940784" "chr3B" 84.783 46 7 0 1 46 3697450 3697495 3.58e-06 52.7
"SNP_FB_0940784" "chr3B" 84.783 46 7 0 1 46 6560401 6560446 3.58e-06 52.7
"SNP_FB_0940784" "chr3B" 84.783 46 7 0 1 46 7877069 7877024 3.58e-06 52.7
"SNP_FB_0940784" "chr3B" 84.783 46 7 0 1 46 10039132 10039177 3.58e-06 52.7
"SNP_FB_0940784" "chr3B" 91.667 36 3 0 1 36 10039497 10039532 3.58e-06 52.7
"SNP_FB_0940784" "chr3B" 84.783 46 7 0 1 46 11709349 11709304 3.58e-06 52.7
"SNP_FB_0940784" "chr3B" 84.783 46 7 0 1 46 13397313 13397358 3.58e-06 52.7
"SNP_FB_0940784" "chr3B" 84.783 46 7 0 1 46 14400290 14400245 3.58e-06 52.7
"SNP_FB_0940784" "chr3B" 84.783 46 7 0 1 46 15638019 15638064 3.58e-06 52.7
"SNP_FB_0940784" "chr3B" 84.783 46 7 0 1 46 18290705 18290750 3.58e-06 52.7
"SNP_FB_0940784" "chr3B" 84.783 46 7 0 1 46 18291065 18291110 3.58e-06 52.7
"SNP_FB_0940784" "chr3B" 84.783 46 7 0 1 46 19595552 19595597 3.58e-06 52.7
"SNP_FB_0940784" "chr3B" 87.805 41 5 0 6 46 24596944 24596984 3.58e-06 52.7
"SNP_FB_0940784" "chr3B" 84.783 46 7 0 1 46 30270452 30270407 3.58e-06 52.7
"SNP_FB_0940784" "chr3B" 84.783 46 7 0 1 46 30379716 30379761 3.58e-06 52.7
"SNP_FB_0940784" "chr3B" 84.783 46 7 0 1 46 32665793 32665838 3.58e-06 52.7
"SNP_FB_0940784" "chr3B" 84.783 46 7 0 1 46 32666158 32666203 3.58e-06 52.7
"SNP_FB_0940784" "chr3B" 84.783 46 7 0 1 46 32668685 32668730 3.58e-06 52.7
"SNP_FB_0940784" "chr3B" 84.783 46 7 0 1 46 32677219 32677264 3.58e-06 52.7
"SNP_FB_0940784" "chr3B" 84.783 46 7 0 1 46 32677584 32677629 3.58e-06 52.7
"SNP_FB_0940784" "chr3B" 84.783 46 7 0 1 46 32680111 32680156 3.58e-06 52.7
"SNP_FB_0940784" "chr3B" 86.667 45 5 1 3 46 21601996 21602040 3.58e-06 51.8
"SNP_FB_0940784" "chr3B" 89.474 38 4 0 1 38 22525627 22525590 3.58e-06 51.8
"SNP_FB_0940784" "chr3B" 86.047 43 6 0 1 43 24208510 24208552 3.58e-06 51.8
"SNP_FB_0940784" "chr3B" 83.333 48 8 0 3 50 30526793 30526746 3.58e-06 51.8
"SNP_FB_0940784" "chr3B" 84.444 45 7 0 1 45 508100 508056 1.25e-05 50.9
"SNP_FB_0940784" "chr3B" 82 50 9 0 1 50 997476 997525 1.25e-05 50.9
"SNP_FB_0940784" "chr3B" 84.444 45 7 0 2 46 997842 997886 1.25e-05 50.9
"SNP_FB_0940784" "chr3B" 84.444 45 7 0 2 46 5862455 5862499 1.25e-05 50.9
"SNP_FB_0940784" "chr3B" 84.444 45 7 0 2 46 5887226 5887270 1.25e-05 50.9
"SNP_FB_0940784" "chr3B" 84.444 45 7 0 2 46 7876705 7876661 1.25e-05 50.9
"SNP_FB_0940784" "chr3B" 84.444 45 7 0 2 46 11645176 11645132 1.25e-05 50.9
"SNP_FB_0940784" "chr3B" 84.444 45 7 0 1 45 14398834 14398790 1.25e-05 50.9
"SNP_FB_0940784" "chr3B" 84.444 45 7 0 2 46 14399197 14399153 1.25e-05 50.9
"SNP_FB_0940784" "chr3B" 84.444 45 7 0 1 45 14399561 14399517 1.25e-05 50.9
"SNP_FB_0940784" "chr3B" 84.444 45 7 0 2 46 14399925 14399881 1.25e-05 50.9
"SNP_FB_0940784" "chr3B" 91.429 35 3 0 1 35 18159118 18159084 1.25e-05 50.9
"SNP_FB_0940784" "chr3B" 84.444 45 7 0 1 45 30378367 30378411 1.25e-05 50.9
"SNP_FB_0940784" "chr3B" 84.444 45 7 0 1 45 30690530 30690486 1.25e-05 50.9
"SNP_FB_0940784" "chr3B" 84.091 44 7 0 3 46 3989200 3989243 4.36e-05 49.1
"SNP_FB_0940784" "chr3B" 84.091 44 7 0 3 46 10844428 10844385 4.36e-05 49.1
"SNP_FB_0940784" "chr3B" 84.091 44 7 0 3 46 11710583 11710540 4.36e-05 49.1
"SNP_FB_0940784" "chr3B" 91.176 34 3 0 1 34 27679715 27679748 4.36e-05 49.1
"SNP_FB_0940784" "chr3B" 87.179 39 5 0 1 39 29957128 29957166 4.36e-05 49.1
"SNP_FB_0940784" "chr3B" 84.091 44 7 0 3 46 32186753 32186710 4.36e-05 49.1
"SNP_FB_0940784" "chr3B" 88.889 36 4 0 1 36 6468152 6468187 4.36e-05 48.2
"SNP_FB_0940784" "chr3B" 82.609 46 8 0 1 46 7586005 7585960 4.36e-05 48.2
"SNP_FB_0940784" "chr3B" 82.609 46 8 0 1 46 9727566 9727521 4.36e-05 48.2
"SNP_FB_0940784" "chr3B" 85.366 41 6 0 6 46 11710944 11710904 4.36e-05 48.2
"SNP_FB_0940784" "chr3B" 82.609 46 8 0 1 46 13397678 13397723 4.36e-05 48.2
"SNP_FB_0940784" "chr3B" 82.609 46 8 0 1 46 13526713 13526758 4.36e-05 48.2
"SNP_FB_0940784" "chr3B" 85.366 41 6 0 6 46 14506221 14506181 4.36e-05 48.2
"SNP_FB_0940784" "chr3B" 82.609 46 8 0 1 46 15637655 15637700 4.36e-05 48.2
"SNP_FB_0940784" "chr3B" 82.609 46 8 0 1 46 22947073 22947118 4.36e-05 48.2
"SNP_FB_0940784" "chr3B" 82.609 46 8 0 1 46 23369945 23369900 4.36e-05 48.2
"SNP_FB_0940784" "chr3B" 82.609 46 8 0 1 46 26499539 26499584 4.36e-05 48.2
"SNP_FB_0940784" "chr3B" 82.609 46 8 0 1 46 26500625 26500670 4.36e-05 48.2
"SNP_FB_0940784" "chr3B" 82.609 46 8 0 1 46 27680299 27680344 4.36e-05 48.2
"SNP_FB_0940784" "chr3B" 82.609 46 8 0 1 46 30278195 30278240 4.36e-05 48.2
"SNP_FB_0940784" "chr3B" 82.609 46 8 0 1 46 30741044 30741089 4.36e-05 48.2
"SNP_FB_0940784" "chr3B" 90.909 33 3 0 3 35 29488526 29488494 0.000152 47.3
"SNP_FB_0940784" "chr3B" 82.222 45 8 0 2 46 21321719 21321763 0.000152 46.4
"SNP_FB_0940784" "chr3B" 82.222 45 8 0 2 46 26742462 26742418 0.000152 46.4
"SNP_FB_0940784" "chr3B" 80 50 10 0 1 50 30277831 30277880 0.000152 46.4
"SNP_FB_0940784" "chr3B" 82.222 45 8 0 2 46 30398098 30398054 0.000152 46.4
"SNP_FB_0940784" "chr3B" 82.222 45 8 0 2 46 30409800 30409756 0.000152 46.4
"SNP_FB_0940784" "chr3B" 90.625 32 3 0 1 32 6031091 6031060 0.000531 45.5
"SNP_FB_0940784" "chr3B" 86.486 37 5 0 10 46 30265172 30265136 0.000531 45.5
"SNP_FB_0940784" "chr3B" 81.818 44 8 0 3 46 1168469 1168426 0.000531 44.6
"SNP_FB_0940784" "chr3B" 81.818 44 8 0 7 50 7635428 7635385 0.000531 44.6
"SNP_FB_0940784" "chr3B" 83.721 43 5 1 3 45 22852471 22852511 0.000531 44.6
"SNP_FB_0940784" "chr3B" 81.818 44 8 0 3 46 26214703 26214660 0.000531 44.6
"SNP_FB_0940784" "chr3B" 86.111 36 5 0 1 36 6468882 6468917 0.002 43.7
"SNP_FB_0940784" "chr3B" 80.435 46 9 0 1 46 12986003 12985958 0.002 43.7
"SNP_FB_0940784" "chr3B" 80.435 46 9 0 1 46 14398124 14398079 0.002 43.7
"SNP_FB_0940784" "chr3B" 80.435 46 9 0 1 46 14398470 14398425 0.002 43.7
"SNP_FB_0940784" "chr3B" 80.435 46 9 0 1 46 22606967 22606922 0.002 43.7
"SNP_FB_0940784" "chr3B" 85.714 35 5 0 2 36 20138730 20138764 0.006 41.9
"SNP_FB_0940784" "chr3B" 80 45 9 0 2 46 30264821 30264777 0.006 41.9
"SNP_FB_0940784" "chr3B" 83.333 42 6 1 5 46 32105921 32105881 0.006 41.9
"SNP_FB_0940784" "chr3B" 80 50 6 2 3 50 8867953 8867906 0.006 41
"SNP_FB_0940784" "chr3B" 79.545 44 9 0 3 46 166878 166835 0.023 40.1
"SNP_FB_0940784" "chr3B" 79.545 44 9 0 3 46 2194406 2194363 0.023 40.1
"SNP_FB_0940784" "chr3B" 89.655 29 3 0 1 29 21364692 21364720 0.023 40.1
"SNP_FB_0940784" "chr3B" 79.545 44 9 0 3 46 26016455 26016498 0.023 40.1
"SNP_FB_0940784" "chr3B" 83.333 36 6 0 1 36 2367535 2367570 0.023 39.2
"SNP_FB_0940784" "chr3B" 78.261 46 10 0 1 46 21365566 21365611 0.023 39.2
"SNP_FB_0940784" "chr3B" 83.333 36 6 0 1 36 28739614 28739649 0.023 39.2
"SNP_FB_0940784" "chr3B" 78.261 46 1 2 1 46 3133321 3133285 0.079 38.3
"SNP_FB_0940784" "chr3B" 80.851 47 7 2 1 46 15273166 15273121 0.079 38.3
"SNP_FB_0940784" "chr3B" 78.261 46 1 2 1 46 21458354 21458318 0.079 38.3
"SNP_FB_0940784" "chr3B" 77.083 48 11 0 3 50 30947631 30947584 0.079 38.3
"SNP_FB_0940784" "chr3B" 77.778 45 10 0 2 46 30926574 30926618 0.079 37.4
"SNP_FB_0940784" "chr3B" 76 50 3 2 1 50 5965779 5965739 0.28 36.5
"SNP_FB_0940784" "chr3B" 77.778 45 1 2 1 45 6560766 6560801 0.28 36.5
"SNP_FB_0940784" "chr3B" 76 50 3 2 1 50 22881750 22881710 0.28 36.5
"SNP_FB_0940784" "chr3B" 76 50 3 2 1 50 27248184 27248224 0.28 36.5
"SNP_FB_0940784" "chr3B" 82.353 34 6 0 3 36 177325 177358 0.28 35.6
"SNP_FB_0940784" "chr3B" 88.462 26 3 0 3 28 2510556 2510531 0.96 34.6
"SNP_FB_0940784" "chr3B" 95.238 21 1 0 2 22 24997183 24997163 0.96 34.6
"SNP_FB_0940784" "chr3B" 76.087 46 2 2 1 46 2194039 2194003 0.96 33.7
"SNP_FB_0940784" "chr3B" 76.087 46 2 2 1 46 7490626 7490662 0.96 33.7
"SNP_FB_0940784" "chr3B" 78.261 46 6 2 3 46 8526961 8526918 0.96 33.7
"SNP_FB_0940784" "chr3B" 76.087 46 2 2 1 46 12152477 12152513 0.96 33.7
"SNP_FB_0940784" "chr3B" 76.087 46 2 2 1 46 14542533 14542497 0.96 33.7
"SNP_FB_0940784" "chr3B" 76.087 46 2 2 1 46 21458711 21458675 0.96 33.7
"SNP_FB_0940784" "chr3B" 76.087 46 2 2 1 46 32329804 32329840 0.96 33.7
"SNP_FB_0940784" "chr3B" 74 50 4 2 1 50 3132964 3132924 3.4 31.9
"SNP_FB_0940784" "chr3B" 75.556 45 2 2 2 46 5966136 5966101 3.4 31.9
"SNP_FB_0940784" "chr3B" 76 50 8 2 3 50 8076765 8076718 3.4 31.9
"SNP_FB_0940784" "chr3B" 83.871 31 3 1 3 33 10325362 10325334 3.4 31.9
"SNP_FB_0940784" "chr3B" 90.909 22 2 0 25 46 13316645 13316624 3.4 31.9
"SNP_FB_0940784" "chr3B" 75.556 45 2 2 2 46 20596277 20596312 3.4 31.9
"SNP_FB_0940784" "chr9B" 97.826 46 1 0 1 46 32856282 32856327 2.58e-14 79.7
"SNP_FB_0940784" "chr9B" 95.652 46 2 0 1 46 25894751 25894706 3.14e-13 75.2
"SNP_FB_0940784" "chr9B" 95.652 46 2 0 1 46 28322788 28322833 3.14e-13 75.2
"SNP_FB_0940784" "chr9B" 92 50 4 0 1 50 8167281 8167330 1.1e-12 73.4
"SNP_FB_0940784" "chr9B" 92 50 4 0 1 50 16892319 16892368 1.1e-12 73.4
"SNP_FB_0940784" "chr9B" 92 50 4 0 1 50 16901921 16901970 1.1e-12 73.4
"SNP_FB_0940784" "chr9B" 93.478 46 3 0 1 46 4969405 4969360 1.33e-11 70.7
"SNP_FB_0940784" "chr9B" 93.478 46 3 0 1 46 11102844 11102889 1.33e-11 70.7
"SNP_FB_0940784" "chr9B" 93.478 46 3 0 1 46 11103139 11103184 1.33e-11 70.7
"SNP_FB_0940784" "chr9B" 93.478 46 3 0 1 46 17558522 17558567 1.33e-11 70.7
"SNP_FB_0940784" "chr9B" 93.478 46 3 0 1 46 18109196 18109241 1.33e-11 70.7
"SNP_FB_0940784" "chr9B" 93.478 46 3 0 1 46 20100562 20100607 1.33e-11 70.7
"SNP_FB_0940784" "chr9B" 93.478 46 3 0 1 46 29873323 29873368 1.33e-11 70.7
"SNP_FB_0940784" "chr9B" 93.478 46 3 0 1 46 29873689 29873734 1.33e-11 70.7
"SNP_FB_0940784" "chr9B" 91.667 48 4 0 3 50 10256770 10256817 1.33e-11 69.8
"SNP_FB_0940784" "chr9B" 95.349 43 2 0 3 45 13817375 13817417 1.33e-11 69.8
"SNP_FB_0940784" "chr9B" 90 50 5 0 1 50 1163554 1163505 4.66e-11 68.9
"SNP_FB_0940784" "chr9B" 90 50 5 0 1 50 5531006 5531055 4.66e-11 68.9
"SNP_FB_0940784" "chr9B" 90 50 5 0 1 50 8809203 8809252 4.66e-11 68.9
"SNP_FB_0940784" "chr9B" 93.333 45 3 0 2 46 18111271 18111315 4.66e-11 68.9
"SNP_FB_0940784" "chr9B" 91.304 46 4 0 1 46 2687102 2687057 1.63e-10 66.2
"SNP_FB_0940784" "chr9B" 91.304 46 4 0 1 46 2840912 2840867 1.63e-10 66.2
"SNP_FB_0940784" "chr9B" 91.304 46 4 0 1 46 6257748 6257703 1.63e-10 66.2
"SNP_FB_0940784" "chr9B" 91.304 46 4 0 1 46 6710556 6710601 1.63e-10 66.2
"SNP_FB_0940784" "chr9B" 91.304 46 4 0 1 46 7849835 7849790 1.63e-10 66.2
"SNP_FB_0940784" "chr9B" 91.304 46 4 0 1 46 7863137 7863092 1.63e-10 66.2
"SNP_FB_0940784" "chr9B" 91.304 46 4 0 1 46 13710568 13710523 1.63e-10 66.2
"SNP_FB_0940784" "chr9B" 91.304 46 4 0 1 46 15847889 15847934 1.63e-10 66.2
"SNP_FB_0940784" "chr9B" 91.304 46 4 0 1 46 17888533 17888578 1.63e-10 66.2
"SNP_FB_0940784" "chr9B" 91.304 46 4 0 1 46 20475296 20475251 1.63e-10 66.2
"SNP_FB_0940784" "chr9B" 91.304 46 4 0 1 46 20496819 20496774 1.63e-10 66.2
"SNP_FB_0940784" "chr9B" 91.304 46 4 0 1 46 22218634 22218589 1.63e-10 66.2
"SNP_FB_0940784" "chr9B" 91.304 46 4 0 1 46 24559602 24559647 1.63e-10 66.2
"SNP_FB_0940784" "chr9B" 91.304 46 4 0 1 46 26020955 26021000 1.63e-10 66.2
"SNP_FB_0940784" "chr9B" 91.304 46 4 0 1 46 26889587 26889542 1.63e-10 66.2
"SNP_FB_0940784" "chr9B" 91.304 46 4 0 1 46 31622195 31622150 1.63e-10 66.2
"SNP_FB_0940784" "chr9B" 91.304 46 4 0 1 46 32268029 32268074 1.63e-10 66.2
"SNP_FB_0940784" "chr9B" 91.304 46 4 0 1 46 33906004 33906049 1.63e-10 66.2
"SNP_FB_0940784" "chr9B" 91.304 46 4 0 1 46 34337224 34337179 1.63e-10 66.2
"SNP_FB_0940784" "chr9B" 91.304 46 4 0 1 46 34937312 34937267 1.63e-10 66.2
"SNP_FB_0940784" "chr9B" 88 50 6 0 1 50 2805203 2805154 5.67e-10 64.4
"SNP_FB_0940784" "chr9B" 88 50 6 0 1 50 7462162 7462113 5.67e-10 64.4
"SNP_FB_0940784" "chr9B" 91.111 45 4 0 2 46 17415499 17415543 5.67e-10 64.4
"SNP_FB_0940784" "chr9B" 88 50 6 0 1 50 17833681 17833632 5.67e-10 64.4
"SNP_FB_0940784" "chr9B" 88 50 6 0 1 50 17842103 17842054 5.67e-10 64.4
"SNP_FB_0940784" "chr9B" 91.111 45 4 0 2 46 23985437 23985393 5.67e-10 64.4
"SNP_FB_0940784" "chr9B" 91.111 45 4 0 1 45 28804228 28804184 5.67e-10 64.4
"SNP_FB_0940784" "chr9B" 88 50 6 0 1 50 30436003 30436052 5.67e-10 64.4
"SNP_FB_0940784" "chr9B" 91.111 45 4 0 1 45 31314554 31314598 5.67e-10 64.4
"SNP_FB_0940784" "chr9B" 91.111 45 4 0 1 45 32855918 32855962 5.67e-10 64.4
"SNP_FB_0940784" "chr9B" 91.304 46 3 1 1 46 13711295 13711251 1.98e-09 62.6
"SNP_FB_0940784" "chr9B" 90.909 44 4 0 2 45 34630731 34630688 1.98e-09 62.6
"SNP_FB_0940784" "chr9B" 90.909 44 4 0 2 45 34643782 34643739 1.98e-09 62.6
"SNP_FB_0940784" "chr9B" 89.13 46 5 0 1 46 6654465 6654510 6.91e-09 61.7
"SNP_FB_0940784" "chr9B" 89.13 46 5 0 1 46 8167647 8167692 6.91e-09 61.7
"SNP_FB_0940784" "chr9B" 89.13 46 5 0 1 46 11364182 11364137 6.91e-09 61.7
"SNP_FB_0940784" "chr9B" 89.13 46 5 0 1 46 13529777 13529732 6.91e-09 61.7
"SNP_FB_0940784" "chr9B" 89.13 46 5 0 1 46 13710935 13710890 6.91e-09 61.7
"SNP_FB_0940784" "chr9B" 89.13 46 5 0 1 46 15880071 15880026 6.91e-09 61.7
"SNP_FB_0940784" "chr9B" 89.13 46 5 0 1 46 15942295 15942250 6.91e-09 61.7
"SNP_FB_0940784" "chr9B" 89.13 46 5 0 1 46 15956506 15956461 6.91e-09 61.7
"SNP_FB_0940784" "chr9B" 89.13 46 5 0 1 46 16033584 16033539 6.91e-09 61.7
"SNP_FB_0940784" "chr9B" 89.13 46 5 0 1 46 16522607 16522652 6.91e-09 61.7
"SNP_FB_0940784" "chr9B" 89.13 46 5 0 1 46 16536182 16536227 6.91e-09 61.7
"SNP_FB_0940784" "chr9B" 89.13 46 5 0 1 46 16695953 16695998 6.91e-09 61.7
"SNP_FB_0940784" "chr9B" 89.13 46 5 0 1 46 18111634 18111679 6.91e-09 61.7
"SNP_FB_0940784" "chr9B" 89.13 46 5 0 1 46 20100200 20100245 6.91e-09 61.7
"SNP_FB_0940784" "chr9B" 89.13 46 5 0 1 46 20496090 20496045 6.91e-09 61.7
"SNP_FB_0940784" "chr9B" 89.13 46 5 0 1 46 20614893 20614848 6.91e-09 61.7
"SNP_FB_0940784" "chr9B" 89.13 46 5 0 1 46 20752597 20752552 6.91e-09 61.7
"SNP_FB_0940784" "chr9B" 89.13 46 5 0 1 46 20763811 20763766 6.91e-09 61.7
"SNP_FB_0940784" "chr9B" 89.13 46 5 0 1 46 22222483 22222438 6.91e-09 61.7
"SNP_FB_0940784" "chr9B" 89.13 46 5 0 1 46 22587057 22587102 6.91e-09 61.7
"SNP_FB_0940784" "chr9B" 89.13 46 5 0 1 46 23480345 23480300 6.91e-09 61.7
"SNP_FB_0940784" "chr9B" 89.13 46 5 0 1 46 24130194 24130239 6.91e-09 61.7
"SNP_FB_0940784" "chr9B" 89.13 46 5 0 1 46 24501873 24501918 6.91e-09 61.7
"SNP_FB_0940784" "chr9B" 89.13 46 5 0 1 46 24559966 24560011 6.91e-09 61.7
"SNP_FB_0940784" "chr9B" 89.13 46 5 0 1 46 25846863 25846908 6.91e-09 61.7
"SNP_FB_0940784" "chr9B" 89.13 46 5 0 1 46 27758818 27758863 6.91e-09 61.7
"SNP_FB_0940784" "chr9B" 89.13 46 5 0 1 46 27806894 27806849 6.91e-09 61.7
"SNP_FB_0940784" "chr9B" 89.13 46 5 0 1 46 27815181 27815136 6.91e-09 61.7
"SNP_FB_0940784" "chr9B" 89.13 46 5 0 1 46 29631349 29631394 6.91e-09 61.7
"SNP_FB_0940784" "chr9B" 89.13 46 5 0 1 46 30194231 30194186 6.91e-09 61.7
"SNP_FB_0940784" "chr9B" 89.13 46 5 0 1 46 30741005 30740960 6.91e-09 61.7
"SNP_FB_0940784" "chr9B" 89.13 46 5 0 1 46 31617375 31617420 6.91e-09 61.7
"SNP_FB_0940784" "chr9B" 89.13 46 5 0 1 46 31618415 31618460 6.91e-09 61.7
"SNP_FB_0940784" "chr9B" 89.13 46 5 0 1 46 31987827 31987782 6.91e-09 61.7
"SNP_FB_0940784" "chr9B" 89.13 46 5 0 1 46 32023537 32023582 6.91e-09 61.7
"SNP_FB_0940784" "chr9B" 89.13 46 5 0 1 46 32086136 32086181 6.91e-09 61.7
"SNP_FB_0940784" "chr9B" 89.13 46 5 0 1 46 33061882 33061837 6.91e-09 61.7
"SNP_FB_0940784" "chr9B" 89.13 46 5 0 1 46 33331530 33331485 6.91e-09 61.7
"SNP_FB_0940784" "chr9B" 89.13 46 5 0 1 46 35357521 35357566 6.91e-09 61.7
"SNP_FB_0940784" "chr9B" 90.698 43 4 0 1 43 7461794 7461752 6.91e-09 60.8
"SNP_FB_0940784" "chr9B" 87.5 48 6 0 3 50 11788798 11788845 6.91e-09 60.8
"SNP_FB_0940784" "chr9B" 87.5 48 6 0 3 50 18109458 18109505 6.91e-09 60.8
"SNP_FB_0940784" "chr9B" 94.737 38 2 0 1 38 34085608 34085571 6.91e-09 60.8
"SNP_FB_0940784" "chr9B" 86 50 7 0 1 50 11789164 11789213 2.41e-08 59.9
"SNP_FB_0940784" "chr9B" 86 50 7 0 1 50 16690426 16690475 2.41e-08 59.9
"SNP_FB_0940784" "chr9B" 88.889 45 5 0 1 45 17387290 17387246 2.41e-08 59.9
"SNP_FB_0940784" "chr9B" 86 50 7 0 1 50 19608961 19608912 2.41e-08 59.9
"SNP_FB_0940784" "chr9B" 86 50 7 0 1 50 19609124 19609075 2.41e-08 59.9
"SNP_FB_0940784" "chr9B" 88.889 45 5 0 1 45 20752193 20752149 2.41e-08 59.9
"SNP_FB_0940784" "chr9B" 88.889 45 5 0 1 45 20763407 20763363 2.41e-08 59.9
"SNP_FB_0940784" "chr9B" 86 50 7 0 1 50 31876803 31876852 2.41e-08 59.9
"SNP_FB_0940784" "chr9B" 88.889 45 5 0 1 45 34274885 34274841 2.41e-08 59.9
"SNP_FB_0940784" "chr9B" 88.889 45 5 0 1 45 34285221 34285177 2.41e-08 59.9
"SNP_FB_0940784" "chr9B" 88.889 45 5 0 1 45 36066016 36066060 2.41e-08 59.9
"SNP_FB_0940784" "chr9B" 92.308 39 3 0 1 39 1061556 1061594 8.42e-08 58.1
"SNP_FB_0940784" "chr9B" 85.714 49 7 0 2 50 17889046 17888998 8.42e-08 58.1
"SNP_FB_0940784" "chr9B" 85.714 49 7 0 1 49 31618319 31618367 8.42e-08 58.1
"SNP_FB_0940784" "chr9B" 86.957 46 6 0 1 46 2684096 2684051 8.42e-08 57.2
"SNP_FB_0940784" "chr9B" 86.957 46 6 0 1 46 4969041 4968996 8.42e-08 57.2
"SNP_FB_0940784" "chr9B" 86.957 46 6 0 1 46 6412754 6412709 8.42e-08 57.2
"SNP_FB_0940784" "chr9B" 86.957 46 6 0 1 46 7256714 7256759 8.42e-08 57.2
"SNP_FB_0940784" "chr9B" 86.957 46 6 0 1 46 7462530 7462485 8.42e-08 57.2
"SNP_FB_0940784" "chr9B" 86.957 46 6 0 1 46 7850176 7850131 8.42e-08 57.2
"SNP_FB_0940784" "chr9B" 86.957 46 6 0 1 46 7863478 7863433 8.42e-08 57.2
"SNP_FB_0940784" "chr9B" 86.957 46 6 0 1 46 7897538 7897493 8.42e-08 57.2
"SNP_FB_0940784" "chr9B" 86.957 46 6 0 1 46 8442634 8442589 8.42e-08 57.2
"SNP_FB_0940784" "chr9B" 94.444 36 2 0 1 36 11392954 11392989 8.42e-08 57.2
"SNP_FB_0940784" "chr9B" 86.957 46 6 0 1 46 11393319 11393364 8.42e-08 57.2
"SNP_FB_0940784" "chr9B" 86.957 46 6 0 1 46 12445498 12445543 8.42e-08 57.2
"SNP_FB_0940784" "chr9B" 86.957 46 6 0 1 46 13529409 13529364 8.42e-08 57.2
"SNP_FB_0940784" "chr9B" 86.957 46 6 0 1 46 14304209 14304164 8.42e-08 57.2
"SNP_FB_0940784" "chr9B" 86.957 46 6 0 1 46 16033887 16033842 8.42e-08 57.2
"SNP_FB_0940784" "chr9B" 86.957 46 6 0 1 46 17828264 17828219 8.42e-08 57.2
"SNP_FB_0940784" "chr9B" 86.957 46 6 0 1 46 17836686 17836641 8.42e-08 57.2
"SNP_FB_0940784" "chr9B" 86.957 46 6 0 1 46 18524106 18524061 8.42e-08 57.2
"SNP_FB_0940784" "chr9B" 86.957 46 6 0 1 46 20025643 20025598 8.42e-08 57.2
"SNP_FB_0940784" "chr9B" 86.957 46 6 0 1 46 21175211 21175256 8.42e-08 57.2
"SNP_FB_0940784" "chr9B" 86.957 46 6 0 1 46 22586757 22586712 8.42e-08 57.2
"SNP_FB_0940784" "chr9B" 86.957 46 6 0 1 46 23615641 23615596 8.42e-08 57.2
"SNP_FB_0940784" "chr9B" 86.957 46 6 0 1 46 25504708 25504753 8.42e-08 57.2
"SNP_FB_0940784" "chr9B" 86.957 46 6 0 1 46 26890194 26890239 8.42e-08 57.2
"SNP_FB_0940784" "chr9B" 86.957 46 6 0 1 46 27746046 27746001 8.42e-08 57.2
"SNP_FB_0940784" "chr9B" 86.957 46 6 0 1 46 29346080 29346125 8.42e-08 57.2
"SNP_FB_0940784" "chr9B" 86.957 46 6 0 1 46 31040155 31040110 8.42e-08 57.2
"SNP_FB_0940784" "chr9B" 86.957 46 6 0 1 46 32023751 32023706 8.42e-08 57.2
"SNP_FB_0940784" "chr9B" 86.957 46 6 0 1 46 33331895 33331850 8.42e-08 57.2
"SNP_FB_0940784" "chr9B" 86.957 46 6 0 1 46 33794153 33794198 8.42e-08 57.2
"SNP_FB_0940784" "chr9B" 86.957 46 6 0 1 46 34936948 34936903 8.42e-08 57.2
"SNP_FB_0940784" "chr9B" 85.417 48 7 0 3 50 1644993 1644946 2.94e-07 56.3
"SNP_FB_0940784" "chr9B" 92.105 38 3 0 1 38 33937745 33937708 2.94e-07 56.3
"SNP_FB_0940784" "chr9B" 84 50 8 0 1 50 15054879 15054830 2.94e-07 55.4
"SNP_FB_0940784" "chr9B" 84 50 8 0 1 50 15847526 15847575 2.94e-07 55.4
"SNP_FB_0940784" "chr9B" 84 50 8 0 1 50 16880740 16880691 2.94e-07 55.4
"SNP_FB_0940784" "chr9B" 86.667 45 6 0 1 45 22218998 22218954 2.94e-07 55.4
"SNP_FB_0940784" "chr9B" 84 50 8 0 1 50 22220091 22220042 2.94e-07 55.4
"SNP_FB_0940784" "chr9B" 84 50 8 0 1 50 25852400 25852351 2.94e-07 55.4
"SNP_FB_0940784" "chr9B" 84 50 8 0 1 50 26020590 26020639 2.94e-07 55.4
"SNP_FB_0940784" "chr9B" 86.667 45 6 0 2 46 29386665 29386621 2.94e-07 55.4
"SNP_FB_0940784" "chr9B" 87.234 47 5 1 1 46 31621830 31621784 2.94e-07 55.4
"SNP_FB_0940784" "chr9B" 84 50 8 0 1 50 33965431 33965382 2.94e-07 55.4
"SNP_FB_0940784" "chr9B" 86.364 44 6 0 3 46 2393403 2393360 1.03e-06 53.6
"SNP_FB_0940784" "chr9B" 94.118 34 2 0 1 34 8574975 8575008 1.03e-06 53.6
"SNP_FB_0940784" "chr9B" 86.364 44 6 0 3 46 13009698 13009655 1.03e-06 53.6
"SNP_FB_0940784" "chr9B" 86.364 44 6 0 3 46 18361931 18361888 1.03e-06 53.6
"SNP_FB_0940784" "chr9B" 86.957 46 5 1 1 46 24858947 24858991 1.03e-06 53.6
"SNP_FB_0940784" "chr9B" 86.957 46 5 1 1 46 24873712 24873756 1.03e-06 53.6
"SNP_FB_0940784" "chr9B" 86.957 46 5 1 1 46 27574392 27574348 1.03e-06 53.6
"SNP_FB_0940784" "chr9B" 86.364 44 6 0 3 46 27896985 27896942 1.03e-06 53.6
"SNP_FB_0940784" "chr9B" 89.744 39 4 0 1 39 31488244 31488282 1.03e-06 53.6
"SNP_FB_0940784" "chr9B" 84.783 46 7 0 1 46 1162464 1162419 3.58e-06 52.7
"SNP_FB_0940784" "chr9B" 84.783 46 7 0 1 46 1163018 1162973 3.58e-06 52.7
"SNP_FB_0940784" "chr9B" 84.783 46 7 0 1 46 1567763 1567808 3.58e-06 52.7
"SNP_FB_0940784" "chr9B" 84.783 46 7 0 1 46 1568075 1568120 3.58e-06 52.7
"SNP_FB_0940784" "chr9B" 84.783 46 7 0 1 46 2944687 2944642 3.58e-06 52.7
"SNP_FB_0940784" "chr9B" 84.783 46 7 0 1 46 6710191 6710236 3.58e-06 52.7
"SNP_FB_0940784" "chr9B" 84.783 46 7 0 1 46 9658032 9657987 3.58e-06 52.7
"SNP_FB_0940784" "chr9B" 84.783 46 7 0 1 46 12445862 12445907 3.58e-06 52.7
"SNP_FB_0940784" "chr9B" 84.783 46 7 0 1 46 22218270 22218225 3.58e-06 52.7
"SNP_FB_0940784" "chr9B" 84.783 46 7 0 1 46 22219732 22219687 3.58e-06 52.7
"SNP_FB_0940784" "chr9B" 84.783 46 7 0 1 46 22778306 22778261 3.58e-06 52.7
"SNP_FB_0940784" "chr9B" 84.783 46 7 0 1 46 22790617 22790572 3.58e-06 52.7
"SNP_FB_0940784" "chr9B" 84.783 46 7 0 1 46 24560329 24560374 3.58e-06 52.7
"SNP_FB_0940784" "chr9B" 84.783 46 7 0 1 46 24859311 24859356 3.58e-06 52.7
"SNP_FB_0940784" "chr9B" 84.783 46 7 0 1 46 24874076 24874121 3.58e-06 52.7
"SNP_FB_0940784" "chr9B" 84.783 46 7 0 1 46 25624879 25624834 3.58e-06 52.7
"SNP_FB_0940784" "chr9B" 84.783 46 7 0 1 46 25625243 25625198 3.58e-06 52.7
"SNP_FB_0940784" "chr9B" 84.783 46 7 0 1 46 26889830 26889875 3.58e-06 52.7
"SNP_FB_0940784" "chr9B" 84.783 46 7 0 1 46 29631691 29631736 3.58e-06 52.7
"SNP_FB_0940784" "chr9B" 84.783 46 7 0 1 46 31619138 31619183 3.58e-06 52.7
"SNP_FB_0940784" "chr9B" 84.783 46 7 0 1 46 31795663 31795708 3.58e-06 52.7
"SNP_FB_0940784" "chr9B" 84.783 46 7 0 1 46 33965796 33965751 3.58e-06 52.7
"SNP_FB_0940784" "chr9B" 84.783 46 7 0 1 46 34500515 34500560 3.58e-06 52.7
"SNP_FB_0940784" "chr9B" 89.474 38 4 0 2 39 6257389 6257352 3.58e-06 51.8
"SNP_FB_0940784" "chr9B" 86.047 43 6 0 1 43 25852765 25852723 3.58e-06 51.8
"SNP_FB_0940784" "chr9B" 89.474 38 4 0 9 46 27574747 27574710 3.58e-06 51.8
"SNP_FB_0940784" "chr9B" 86.047 43 6 0 3 45 34156608 34156566 3.58e-06 51.8
"SNP_FB_0940784" "chr9B" 82 50 9 0 1 50 2153924 2153875 1.25e-05 50.9
"SNP_FB_0940784" "chr9B" 84.444 45 7 0 1 45 6586597 6586553 1.25e-05 50.9
"SNP_FB_0940784" "chr9B" 82 50 9 0 1 50 15880435 15880386 1.25e-05 50.9
"SNP_FB_0940784" "chr9B" 82 50 9 0 1 50 27481143 27481094 1.25e-05 50.9
"SNP_FB_0940784" "chr9B" 82 50 9 0 1 50 27492383 27492334 1.25e-05 50.9
"SNP_FB_0940784" "chr9B" 84.444 45 7 0 1 45 31314189 31314233 1.25e-05 50.9
"SNP_FB_0940784" "chr9B" 91.429 35 3 0 1 35 32266798 32266832 1.25e-05 50.9
"SNP_FB_0940784" "chr9B" 82 50 9 0 1 50 33113683 33113732 1.25e-05 50.9
"SNP_FB_0940784" "chr9B" 84.444 45 7 0 1 45 35850185 35850141 1.25e-05 50.9
"SNP_FB_0940784" "chr9B" 85.106 47 6 1 1 46 36220314 36220360 1.25e-05 50.9
"SNP_FB_0940784" "chr9B" 85.106 47 6 1 1 46 36220681 36220727 1.25e-05 50.9
"SNP_FB_0940784" "chr9B" 93.75 32 2 0 1 32 16693874 16693843 1.25e-05 50
"SNP_FB_0940784" "chr9B" 93.75 32 2 0 1 32 30741319 30741350 1.25e-05 50
"SNP_FB_0940784" "chr9B" 93.75 32 2 0 1 32 32267110 32267141 1.25e-05 50
"SNP_FB_0940784" "chr9B" 84.091 44 7 0 3 46 13009869 13009912 4.36e-05 49.1
"SNP_FB_0940784" "chr9B" 84.091 44 7 0 3 46 17293147 17293104 4.36e-05 49.1
"SNP_FB_0940784" "chr9B" 84.091 44 7 0 3 46 17293500 17293457 4.36e-05 49.1
"SNP_FB_0940784" "chr9B" 84.091 44 7 0 3 46 22217660 22217617 4.36e-05 49.1
"SNP_FB_0940784" "chr9B" 84.091 44 7 0 1 44 27480777 27480734 4.36e-05 49.1
"SNP_FB_0940784" "chr9B" 84.091 44 7 0 1 44 27492017 27491974 4.36e-05 49.1
"SNP_FB_0940784" "chr9B" 93.548 31 2 0 1 31 2365643 2365673 4.36e-05 48.2
"SNP_FB_0940784" "chr9B" 82.609 46 8 0 1 46 8442999 8442954 4.36e-05 48.2
"SNP_FB_0940784" "chr9B" 82.609 46 8 0 1 46 17415862 17415907 4.36e-05 48.2
"SNP_FB_0940784" "chr9B" 82.609 46 8 0 1 46 19350685 19350640 4.36e-05 48.2
"SNP_FB_0940784" "chr9B" 82.609 46 8 0 1 46 19608596 19608551 4.36e-05 48.2
"SNP_FB_0940784" "chr9B" 82.609 46 8 0 1 46 20993201 20993156 4.36e-05 48.2
"SNP_FB_0940784" "chr9B" 88.889 36 4 0 1 36 21914749 21914784 4.36e-05 48.2
"SNP_FB_0940784" "chr9B" 82.609 46 8 0 1 46 24501509 24501554 4.36e-05 48.2
"SNP_FB_0940784" "chr9B" 82.609 46 8 0 1 46 25606374 25606329 4.36e-05 48.2
"SNP_FB_0940784" "chr9B" 82.609 46 8 0 1 46 26652847 26652802 4.36e-05 48.2
"SNP_FB_0940784" "chr9B" 82.609 46 8 0 1 46 27097777 27097732 4.36e-05 48.2
"SNP_FB_0940784" "chr9B" 82.609 46 8 0 1 46 27103857 27103812 4.36e-05 48.2
"SNP_FB_0940784" "chr9B" 82.609 46 8 0 1 46 27793754 27793799 4.36e-05 48.2
"SNP_FB_0940784" "chr9B" 82.609 46 8 0 1 46 28997768 28997813 4.36e-05 48.2
"SNP_FB_0940784" "chr9B" 82.609 46 8 0 1 46 30479427 30479472 4.36e-05 48.2
"SNP_FB_0940784" "chr9B" 82.609 46 8 0 1 46 32085730 32085775 4.36e-05 48.2
"SNP_FB_0940784" "chr9B" 82.609 46 8 0 1 46 32459830 32459785 4.36e-05 48.2
"SNP_FB_0940784" "chr9B" 82.609 46 8 0 1 46 32460203 32460158 4.36e-05 48.2
"SNP_FB_0940784" "chr9B" 82.609 46 8 0 1 46 33114047 33114092 4.36e-05 48.2
"SNP_FB_0940784" "chr9B" 82.609 46 8 0 1 46 35996790 35996835 4.36e-05 48.2
"SNP_FB_0940784" "chr9B" 86.842 38 5 0 9 46 13817743 13817780 0.000152 47.3
"SNP_FB_0940784" "chr9B" 84.444 45 6 1 3 46 18362304 18362260 0.000152 47.3
"SNP_FB_0940784" "chr9B" 96.429 28 1 0 1 28 19360348 19360321 0.000152 47.3
"SNP_FB_0940784" "chr9B" 83.721 43 7 0 1 43 27794118 27794160 0.000152 47.3
"SNP_FB_0940784" "chr9B" 83.721 43 7 0 1 43 29346645 29346687 0.000152 47.3
"SNP_FB_0940784" "chr9B" 80 50 10 0 1 50 2455003 2455052 0.000152 46.4
"SNP_FB_0940784" "chr9B" 82.222 45 8 0 2 46 6654097 6654141 0.000152 46.4
"SNP_FB_0940784" "chr9B" 93.333 30 2 0 1 30 17387453 17387424 0.000152 46.4
"SNP_FB_0940784" "chr9B" 82.609 46 5 1 1 46 25857004 25857046 0.000152 46.4
"SNP_FB_0940784" "chr9B" 82.609 46 5 1 1 46 25866894 25866936 0.000152 46.4
"SNP_FB_0940784" "chr9B" 80 50 10 0 1 50 26652484 26652435 0.000152 46.4
"SNP_FB_0940784" "chr9B" 82.222 45 8 0 1 45 31617954 31617998 0.000152 46.4
"SNP_FB_0940784" "chr9B" 90.625 32 3 0 1 32 710903 710872 0.000531 45.5
"SNP_FB_0940784" "chr9B" 81.818 44 8 0 3 46 8808842 8808885 0.000531 44.6
"SNP_FB_0940784" "chr9B" 81.818 44 8 0 3 46 13009333 13009290 0.000531 44.6
"SNP_FB_0940784" "chr9B" 82.609 46 7 1 1 46 24502237 24502281 0.000531 44.6
"SNP_FB_0940784" "chr9B" 81.818 44 8 0 3 46 30614142 30614099 0.000531 44.6
"SNP_FB_0940784" "chr9B" 80.435 46 9 0 1 46 14503860 14503815 0.002 43.7
"SNP_FB_0940784" "chr9B" 80.435 46 9 0 1 46 22217347 22217302 0.002 43.7
"SNP_FB_0940784" "chr9B" 80 50 9 1 1 50 2804834 2804786 0.002 42.8
"SNP_FB_0940784" "chr9B" 81.395 43 8 0 4 46 7204682 7204724 0.002 42.8
"SNP_FB_0940784" "chr9B" 84.211 38 6 0 9 46 16161111 16161074 0.002 42.8
"SNP_FB_0940784" "chr9B" 92.857 28 2 0 1 28 27104222 27104195 0.002 42.8
"SNP_FB_0940784" "chr9B" 90 30 3 0 3 32 244718 244747 0.006 41.9
"SNP_FB_0940784" "chr9B" 90 30 3 0 2 31 2840541 2840512 0.006 41.9
"SNP_FB_0940784" "chr9B" 90 30 3 0 1 30 10586248 10586219 0.006 41.9
"SNP_FB_0940784" "chr9B" 78 50 11 0 1 50 11710491 11710540 0.006 41.9
"SNP_FB_0940784" "chr9B" 78 50 11 0 1 50 18523741 18523692 0.006 41.9
"SNP_FB_0940784" "chr9B" 78 50 11 0 1 50 19601912 19601863 0.006 41.9
"SNP_FB_0940784" "chr9B" 87.5 32 4 0 1 32 17888846 17888877 0.006 41
"SNP_FB_0940784" "chr9B" 88.235 34 3 1 3 36 19063634 19063666 0.006 41
"SNP_FB_0940784" "chr9B" 89.655 29 3 0 18 46 33062233 33062205 0.023 40.1
"SNP_FB_0940784" "chr9B" 78.261 46 10 0 1 46 17558891 17558936 0.023 39.2
"SNP_FB_0940784" "chr9B" 78.261 46 10 0 1 46 31620265 31620310 0.023 39.2
"SNP_FB_0940784" "chr9B" 78.261 46 1 2 1 46 21279385 21279349 0.079 38.3
"SNP_FB_0940784" "chr9B" 77.778 45 1 2 2 46 4972095 4972130 0.28 36.5
"SNP_FB_0940784" "chr9B" 80.556 36 7 0 1 36 29346378 29346413 0.96 34.6
"SNP_FB_0940784" "chr9B" 81.818 33 6 0 14 46 2154276 2154244 0.96 33.7
"SNP_FB_0940784" "chr9B" 76.087 46 2 2 1 46 5639359 5639395 0.96 33.7
"SNP_FB_0940784" "chr9B" 76.087 46 2 2 1 46 16024806 16024770 0.96 33.7
"SNP_FB_0940784" "chr9B" 76.087 46 2 2 1 46 19270113 19270149 0.96 33.7
"SNP_FB_0940784" "chr9B" 76.087 46 2 2 1 46 27960334 27960298 0.96 33.7
"SNP_FB_0940784" "chr9B" 80 35 7 0 2 36 6505128 6505162 3.4 32.8
"SNP_FB_0940784" "chr9B" 75.556 45 11 0 1 45 31618779 31618823 3.4 32.8
"SNP_FB_0940784" "chr9B" 100 17 0 0 1 17 9578735 9578719 3.4 31.9
"SNP_FB_0940784" "chr9B" 74 50 4 2 1 50 12316322 12316282 3.4 31.9
"SNP_FB_0940784" "chr14B" 97.826 46 1 0 1 46 5511066 5511111 2.58e-14 79.7
"SNP_FB_0940784" "chr14B" 95.652 46 2 0 1 46 8042672 8042717 3.14e-13 75.2
"SNP_FB_0940784" "chr14B" 92 50 4 0 1 50 13879879 13879830 1.1e-12 73.4
"SNP_FB_0940784" "chr14B" 91.837 49 4 0 2 50 22865704 22865656 3.82e-12 71.6
"SNP_FB_0940784" "chr14B" 93.478 46 3 0 1 46 2468664 2468619 1.33e-11 70.7
"SNP_FB_0940784" "chr14B" 93.478 46 3 0 1 46 19651150 19651105 1.33e-11 70.7
"SNP_FB_0940784" "chr14B" 93.478 46 3 0 1 46 22865994 22865949 1.33e-11 70.7
"SNP_FB_0940784" "chr14B" 90 50 5 0 1 50 4396786 4396737 4.66e-11 68.9
"SNP_FB_0940784" "chr14B" 90 50 5 0 1 50 18234752 18234801 4.66e-11 68.9
"SNP_FB_0940784" "chr14B" 93.333 45 3 0 2 46 19709391 19709435 4.66e-11 68.9
"SNP_FB_0940784" "chr14B" 91.489 47 4 0 1 47 3709927 3709881 4.66e-11 68
"SNP_FB_0940784" "chr14B" 91.304 46 4 0 1 46 1098020 1097975 1.63e-10 66.2
"SNP_FB_0940784" "chr14B" 91.304 46 4 0 1 46 3710291 3710246 1.63e-10 66.2
"SNP_FB_0940784" "chr14B" 91.304 46 4 0 1 46 3925179 3925134 1.63e-10 66.2
"SNP_FB_0940784" "chr14B" 91.304 46 4 0 1 46 4625978 4626023 1.63e-10 66.2
"SNP_FB_0940784" "chr14B" 91.304 46 4 0 1 46 4626239 4626284 1.63e-10 66.2
"SNP_FB_0940784" "chr14B" 91.304 46 4 0 1 46 8463950 8463995 1.63e-10 66.2
"SNP_FB_0940784" "chr14B" 91.304 46 4 0 1 46 9470659 9470614 1.63e-10 66.2
"SNP_FB_0940784" "chr14B" 91.304 46 4 0 1 46 9647208 9647253 1.63e-10 66.2
"SNP_FB_0940784" "chr14B" 91.304 46 4 0 1 46 11163103 11163148 1.63e-10 66.2
"SNP_FB_0940784" "chr14B" 91.304 46 4 0 1 46 11176325 11176370 1.63e-10 66.2
"SNP_FB_0940784" "chr14B" 91.304 46 4 0 1 46 18991427 18991472 1.63e-10 66.2
"SNP_FB_0940784" "chr14B" 91.304 46 4 0 1 46 18992039 18991994 1.63e-10 66.2
"SNP_FB_0940784" "chr14B" 91.304 46 4 0 1 46 18992983 18992938 1.63e-10 66.2
"SNP_FB_0940784" "chr14B" 91.304 46 4 0 1 46 22092443 22092488 1.63e-10 66.2
"SNP_FB_0940784" "chr14B" 91.304 46 4 0 1 46 22143621 22143576 1.63e-10 66.2
"SNP_FB_0940784" "chr14B" 91.304 46 4 0 1 46 22492908 22492953 1.63e-10 66.2
"SNP_FB_0940784" "chr14B" 91.304 46 4 0 1 46 24327057 24327102 1.63e-10 66.2
"SNP_FB_0940784" "chr14B" 91.304 46 4 0 1 46 30068575 30068620 1.63e-10 66.2
"SNP_FB_0940784" "chr14B" 90 50 4 1 1 50 1407496 1407448 5.67e-10 65.3
"SNP_FB_0940784" "chr14B" 88 50 6 0 1 50 10733901 10733852 5.67e-10 64.4
"SNP_FB_0940784" "chr14B" 88 50 6 0 1 50 18991060 18991109 5.67e-10 64.4
"SNP_FB_0940784" "chr14B" 88 50 6 0 1 50 22091137 22091186 5.67e-10 64.4
"SNP_FB_0940784" "chr14B" 88 50 6 0 1 50 23329688 23329737 5.67e-10 64.4
"SNP_FB_0940784" "chr14B" 88 50 6 0 1 50 23950089 23950040 5.67e-10 64.4
"SNP_FB_0940784" "chr14B" 88 50 6 0 1 50 29803543 29803494 5.67e-10 64.4
"SNP_FB_0940784" "chr14B" 88 50 6 0 1 50 29814830 29814781 5.67e-10 64.4
"SNP_FB_0940784" "chr14B" 90.909 44 4 0 3 46 3601718 3601675 1.98e-09 62.6
"SNP_FB_0940784" "chr14B" 89.13 46 5 0 1 46 143791 143836 6.91e-09 61.7
"SNP_FB_0940784" "chr14B" 89.13 46 5 0 1 46 1921878 1921833 6.91e-09 61.7
"SNP_FB_0940784" "chr14B" 89.13 46 5 0 1 46 1964619 1964574 6.91e-09 61.7
"SNP_FB_0940784" "chr14B" 89.13 46 5 0 1 46 5511406 5511451 6.91e-09 61.7
"SNP_FB_0940784" "chr14B" 89.13 46 5 0 1 46 10288702 10288747 6.91e-09 61.7
"SNP_FB_0940784" "chr14B" 89.13 46 5 0 1 46 10733537 10733492 6.91e-09 61.7
"SNP_FB_0940784" "chr14B" 89.13 46 5 0 1 46 13339877 13339832 6.91e-09 61.7
"SNP_FB_0940784" "chr14B" 89.13 46 5 0 1 46 16710626 16710671 6.91e-09 61.7
"SNP_FB_0940784" "chr14B" 89.13 46 5 0 1 46 16710886 16710931 6.91e-09 61.7
"SNP_FB_0940784" "chr14B" 89.13 46 5 0 1 46 22088899 22088854 6.91e-09 61.7
"SNP_FB_0940784" "chr14B" 89.13 46 5 0 1 46 22090838 22090883 6.91e-09 61.7
"SNP_FB_0940784" "chr14B" 89.13 46 5 0 1 46 24270355 24270310 6.91e-09 61.7
"SNP_FB_0940784" "chr14B" 89.13 46 5 0 1 46 25933413 25933368 6.91e-09 61.7
"SNP_FB_0940784" "chr14B" 86 50 7 0 1 50 3552337 3552386 2.41e-08 59.9
"SNP_FB_0940784" "chr14B" 86 50 7 0 1 50 3924814 3924765 2.41e-08 59.9
"SNP_FB_0940784" "chr14B" 88.889 45 5 0 2 46 6516595 6516551 2.41e-08 59.9
"SNP_FB_0940784" "chr14B" 88.889 45 5 0 1 45 9646578 9646622 2.41e-08 59.9
"SNP_FB_0940784" "chr14B" 88.889 45 5 0 2 46 13339129 13339085 2.41e-08 59.9
"SNP_FB_0940784" "chr14B" 88.889 45 5 0 2 46 13339510 13339466 2.41e-08 59.9
"SNP_FB_0940784" "chr14B" 88.889 45 5 0 1 45 22143265 22143221 2.41e-08 59.9
"SNP_FB_0940784" "chr14B" 88.889 45 5 0 1 45 24269183 24269139 2.41e-08 59.9
"SNP_FB_0940784" "chr14B" 88.889 45 5 0 2 46 26996132 26996176 2.41e-08 59.9
"SNP_FB_0940784" "chr14B" 86 50 7 0 1 50 27039683 27039634 2.41e-08 59.9
"SNP_FB_0940784" "chr14B" 94.872 39 1 1 1 39 9936918 9936955 2.41e-08 59
"SNP_FB_0940784" "chr14B" 88.636 44 5 0 3 46 20840287 20840244 8.42e-08 58.1
"SNP_FB_0940784" "chr14B" 88.636 44 5 0 3 46 20841116 20841073 8.42e-08 58.1
"SNP_FB_0940784" "chr14B" 86.957 46 6 0 1 46 5165931 5165976 8.42e-08 57.2
"SNP_FB_0940784" "chr14B" 86.957 46 6 0 1 46 6516022 6516067 8.42e-08 57.2
"SNP_FB_0940784" "chr14B" 86.957 46 6 0 1 46 8918110 8918065 8.42e-08 57.2
"SNP_FB_0940784" "chr14B" 86.957 46 6 0 1 46 10250172 10250217 8.42e-08 57.2
"SNP_FB_0940784" "chr14B" 86.957 46 6 0 1 46 10649685 10649730 8.42e-08 57.2
"SNP_FB_0940784" "chr14B" 86.957 46 6 0 1 46 10798758 10798803 8.42e-08 57.2
"SNP_FB_0940784" "chr14B" 86.957 46 6 0 1 46 13603290 13603335 8.42e-08 57.2
"SNP_FB_0940784" "chr14B" 86.957 46 6 0 1 46 13929807 13929762 8.42e-08 57.2
"SNP_FB_0940784" "chr14B" 86.957 46 6 0 1 46 15194128 15194083 8.42e-08 57.2
"SNP_FB_0940784" "chr14B" 86.957 46 6 0 1 46 15644784 15644829 8.42e-08 57.2
"SNP_FB_0940784" "chr14B" 86.957 46 6 0 1 46 15749698 15749743 8.42e-08 57.2
"SNP_FB_0940784" "chr14B" 86.957 46 6 0 1 46 16722293 16722338 8.42e-08 57.2
"SNP_FB_0940784" "chr14B" 86.957 46 6 0 1 46 18234383 18234428 8.42e-08 57.2
"SNP_FB_0940784" "chr14B" 86.957 46 6 0 1 46 18580604 18580649 8.42e-08 57.2
"SNP_FB_0940784" "chr14B" 86.957 46 6 0 1 46 19196151 19196106 8.42e-08 57.2
"SNP_FB_0940784" "chr14B" 86.957 46 6 0 1 46 20854286 20854241 8.42e-08 57.2
"SNP_FB_0940784" "chr14B" 86.957 46 6 0 1 46 22051813 22051858 8.42e-08 57.2
"SNP_FB_0940784" "chr14B" 86.957 46 6 0 1 46 22066832 22066877 8.42e-08 57.2
"SNP_FB_0940784" "chr14B" 86.957 46 6 0 1 46 22092726 22092771 8.42e-08 57.2
"SNP_FB_0940784" "chr14B" 86.957 46 6 0 1 46 23739169 23739124 8.42e-08 57.2
"SNP_FB_0940784" "chr14B" 86.957 46 6 0 1 46 24264111 24264066 8.42e-08 57.2
"SNP_FB_0940784" "chr14B" 86.957 46 6 0 1 46 24267669 24267624 8.42e-08 57.2
"SNP_FB_0940784" "chr14B" 86.957 46 6 0 1 46 24269892 24269847 8.42e-08 57.2
"SNP_FB_0940784" "chr14B" 86.957 46 6 0 1 46 25933071 25933026 8.42e-08 57.2
"SNP_FB_0940784" "chr14B" 86.957 46 6 0 1 46 26723478 26723523 8.42e-08 57.2
"SNP_FB_0940784" "chr14B" 86.957 46 6 0 1 46 26735170 26735215 8.42e-08 57.2
"SNP_FB_0940784" "chr14B" 86.957 46 6 0 1 46 27040051 27040006 8.42e-08 57.2
"SNP_FB_0940784" "chr14B" 86.957 46 6 0 1 46 28171825 28171780 8.42e-08 57.2
"SNP_FB_0940784" "chr14B" 86.957 46 6 0 1 46 28190186 28190141 8.42e-08 57.2
"SNP_FB_0940784" "chr14B" 86.957 46 6 0 1 46 28276148 28276103 8.42e-08 57.2
"SNP_FB_0940784" "chr14B" 92.105 38 3 0 1 38 1098577 1098540 2.94e-07 56.3
"SNP_FB_0940784" "chr14B" 86.667 45 6 0 1 45 1963952 1963908 2.94e-07 55.4
"SNP_FB_0940784" "chr14B" 86.667 45 6 0 2 46 2601223 2601179 2.94e-07 55.4
"SNP_FB_0940784" "chr14B" 86.667 45 6 0 2 46 4255587 4255543 2.94e-07 55.4
"SNP_FB_0940784" "chr14B" 86.667 45 6 0 2 46 4397150 4397106 2.94e-07 55.4
"SNP_FB_0940784" "chr14B" 86.667 45 6 0 2 46 8917742 8917698 2.94e-07 55.4
"SNP_FB_0940784" "chr14B" 84 50 8 0 1 50 9365681 9365632 2.94e-07 55.4
"SNP_FB_0940784" "chr14B" 84 50 8 0 1 50 9936133 9936182 2.94e-07 55.4
"SNP_FB_0940784" "chr14B" 84 50 8 0 1 50 9936553 9936602 2.94e-07 55.4
"SNP_FB_0940784" "chr14B" 90 40 4 0 7 46 22257171 22257132 2.94e-07 55.4
"SNP_FB_0940784" "chr14B" 84 50 8 0 1 50 22491707 22491658 2.94e-07 55.4
"SNP_FB_0940784" "chr14B" 84 50 8 0 1 50 23950461 23950412 2.94e-07 55.4
"SNP_FB_0940784" "chr14B" 84 50 8 0 1 50 23950738 23950689 2.94e-07 55.4
"SNP_FB_0940784" "chr14B" 85.106 47 7 0 3 49 11117600 11117554 1.03e-06 54.5
"SNP_FB_0940784" "chr14B" 85.106 47 7 0 4 50 20839923 20839877 1.03e-06 54.5
"SNP_FB_0940784" "chr14B" 85.106 47 7 0 4 50 20840752 20840706 1.03e-06 54.5
"SNP_FB_0940784" "chr14B" 83.673 49 8 0 2 50 2601973 2601925 1.03e-06 53.6
"SNP_FB_0940784" "chr14B" 86.364 44 6 0 3 46 4171702 4171659 1.03e-06 53.6
"SNP_FB_0940784" "chr14B" 86.957 46 5 1 1 46 4194015 4193971 1.03e-06 53.6
"SNP_FB_0940784" "chr14B" 94.118 34 2 0 1 34 6724572 6724539 1.03e-06 53.6
"SNP_FB_0940784" "chr14B" 86.364 44 6 0 3 46 13591433 13591390 1.03e-06 53.6
"SNP_FB_0940784" "chr14B" 86.364 44 6 0 3 46 13591785 13591742 1.03e-06 53.6
"SNP_FB_0940784" "chr14B" 86.364 44 6 0 3 46 19124034 19123991 1.03e-06 53.6
"SNP_FB_0940784" "chr14B" 89.744 39 4 0 1 39 19650808 19650770 1.03e-06 53.6
"SNP_FB_0940784" "chr14B" 86.364 44 6 0 1 44 22866330 22866287 1.03e-06 53.6
"SNP_FB_0940784" "chr14B" 86.364 44 6 0 3 46 24209001 24209044 1.03e-06 53.6
"SNP_FB_0940784" "chr14B" 86.364 44 6 0 3 46 24209587 24209630 1.03e-06 53.6
"SNP_FB_0940784" "chr14B" 84.783 46 7 0 1 46 443998 443953 3.58e-06 52.7
"SNP_FB_0940784" "chr14B" 84.783 46 7 0 1 46 1964353 1964398 3.58e-06 52.7
"SNP_FB_0940784" "chr14B" 84.783 46 7 0 1 46 2468104 2468149 3.58e-06 52.7
"SNP_FB_0940784" "chr14B" 84.783 46 7 0 1 46 4137134 4137089 3.58e-06 52.7
"SNP_FB_0940784" "chr14B" 84.783 46 7 0 1 46 5166296 5166341 3.58e-06 52.7
"SNP_FB_0940784" "chr14B" 84.783 46 7 0 1 46 6516384 6516429 3.58e-06 52.7
"SNP_FB_0940784" "chr14B" 84.783 46 7 0 1 46 11163468 11163513 3.58e-06 52.7
"SNP_FB_0940784" "chr14B" 84.783 46 7 0 1 46 11176690 11176735 3.58e-06 52.7
"SNP_FB_0940784" "chr14B" 84.783 46 7 0 1 46 13749006 13748961 3.58e-06 52.7
"SNP_FB_0940784" "chr14B" 84.783 46 7 0 1 46 15481140 15481185 3.58e-06 52.7
"SNP_FB_0940784" "chr14B" 84.783 46 7 0 1 46 15482007 15482052 3.58e-06 52.7
"SNP_FB_0940784" "chr14B" 84.783 46 7 0 1 46 16711495 16711540 3.58e-06 52.7
"SNP_FB_0940784" "chr14B" 84.783 46 7 0 1 46 16722618 16722663 3.58e-06 52.7
"SNP_FB_0940784" "chr14B" 84.783 46 7 0 1 46 17380318 17380273 3.58e-06 52.7
"SNP_FB_0940784" "chr14B" 84.783 46 7 0 1 46 17745030 17744985 3.58e-06 52.7
"SNP_FB_0940784" "chr14B" 84.783 46 7 0 1 46 17745280 17745235 3.58e-06 52.7
"SNP_FB_0940784" "chr14B" 84.783 46 7 0 1 46 18201251 18201296 3.58e-06 52.7
"SNP_FB_0940784" "chr14B" 84.783 46 7 0 1 46 19678322 19678367 3.58e-06 52.7
"SNP_FB_0940784" "chr14B" 84.783 46 7 0 1 46 22052178 22052223 3.58e-06 52.7
"SNP_FB_0940784" "chr14B" 84.783 46 7 0 1 46 22092145 22092190 3.58e-06 52.7
"SNP_FB_0940784" "chr14B" 84.783 46 7 0 1 46 22093093 22093138 3.58e-06 52.7
"SNP_FB_0940784" "chr14B" 84.783 46 7 0 1 46 24055807 24055762 3.58e-06 52.7
"SNP_FB_0940784" "chr14B" 84.783 46 7 0 1 46 24262437 24262482 3.58e-06 52.7
"SNP_FB_0940784" "chr14B" 84.783 46 7 0 1 46 26723114 26723159 3.58e-06 52.7
"SNP_FB_0940784" "chr14B" 84.783 46 7 0 1 46 26734806 26734851 3.58e-06 52.7
"SNP_FB_0940784" "chr14B" 91.667 36 3 0 1 36 30068940 30068975 3.58e-06 52.7
"SNP_FB_0940784" "chr14B" 86.047 43 6 0 1 43 14416888 14416930 3.58e-06 51.8
"SNP_FB_0940784" "chr14B" 89.474 38 4 0 7 44 22256529 22256492 3.58e-06 51.8
"SNP_FB_0940784" "chr14B" 96.667 30 1 0 1 30 3496207 3496236 1.25e-05 50.9
"SNP_FB_0940784" "chr14B" 82 50 9 0 1 50 3552701 3552750 1.25e-05 50.9
"SNP_FB_0940784" "chr14B" 84.444 45 7 0 1 45 5510744 5510788 1.25e-05 50.9
"SNP_FB_0940784" "chr14B" 84.444 45 7 0 2 46 8917535 8917579 1.25e-05 50.9
"SNP_FB_0940784" "chr14B" 84.444 45 7 0 1 45 16722242 16722198 1.25e-05 50.9
"SNP_FB_0940784" "chr14B" 84.444 45 7 0 2 46 17380682 17380638 1.25e-05 50.9
"SNP_FB_0940784" "chr14B" 84.444 45 7 0 1 45 21970466 21970422 1.25e-05 50.9
"SNP_FB_0940784" "chr14B" 85.714 42 6 0 3 44 16243593 16243634 1.25e-05 50
"SNP_FB_0940784" "chr14B" 82.979 47 8 0 1 47 24269527 24269481 1.25e-05 50
"SNP_FB_0940784" "chr14B" 84.091 44 7 0 3 46 3392920 3392877 4.36e-05 49.1
"SNP_FB_0940784" "chr14B" 84.783 46 6 1 1 46 21261431 21261475 4.36e-05 49.1
"SNP_FB_0940784" "chr14B" 84.091 44 7 0 3 46 23859896 23859853 4.36e-05 49.1
"SNP_FB_0940784" "chr14B" 82.609 46 8 0 1 46 1043127 1043172 4.36e-05 48.2
"SNP_FB_0940784" "chr14B" 82.609 46 8 0 1 46 12343093 12343138 4.36e-05 48.2
"SNP_FB_0940784" "chr14B" 82.609 46 8 0 1 46 15750062 15750107 4.36e-05 48.2
"SNP_FB_0940784" "chr14B" 82.609 46 8 0 1 46 16651481 16651436 4.36e-05 48.2
"SNP_FB_0940784" "chr14B" 82.609 46 8 0 1 46 16651751 16651706 4.36e-05 48.2
"SNP_FB_0940784" "chr14B" 82.609 46 8 0 1 46 19493574 19493619 4.36e-05 48.2
"SNP_FB_0940784" "chr14B" 82.609 46 8 0 1 46 19678690 19678735 4.36e-05 48.2
"SNP_FB_0940784" "chr14B" 82.609 46 8 0 1 46 21969668 21969623 4.36e-05 48.2
"SNP_FB_0940784" "chr14B" 82.609 46 8 0 1 46 21969758 21969713 4.36e-05 48.2
"SNP_FB_0940784" "chr14B" 82.609 46 8 0 1 46 22492553 22492598 4.36e-05 48.2
"SNP_FB_0940784" "chr14B" 82.609 46 8 0 1 46 24056172 24056127 4.36e-05 48.2
"SNP_FB_0940784" "chr14B" 96.429 28 1 0 2 29 2603199 2603172 0.000152 47.3
"SNP_FB_0940784" "chr14B" 96.429 28 1 0 1 28 24262018 24262045 0.000152 47.3
"SNP_FB_0940784" "chr14B" 82.222 45 8 0 2 46 2601608 2601564 0.000152 46.4
"SNP_FB_0940784" "chr14B" 88.571 35 4 0 2 36 2602838 2602804 0.000152 46.4
"SNP_FB_0940784" "chr14B" 82.222 45 8 0 2 46 8048832 8048876 0.000152 46.4
"SNP_FB_0940784" "chr14B" 80 50 10 0 1 50 22164137 22164088 0.000152 46.4
"SNP_FB_0940784" "chr14B" 82.222 45 8 0 1 45 28202133 28202089 0.000152 46.4
"SNP_FB_0940784" "chr14B" 86.486 37 5 0 1 37 8633554 8633518 0.000531 45.5
"SNP_FB_0940784" "chr14B" 96.296 27 1 0 1 27 21383110 21383084 0.000531 45.5
"SNP_FB_0940784" "chr14B" 81.818 44 8 0 3 46 24411391 24411434 0.000531 44.6
"SNP_FB_0940784" "chr14B" 81.818 44 8 0 3 46 24411905 24411948 0.000531 44.6
"SNP_FB_0940784" "chr14B" 80.435 46 9 0 1 46 28665025 28664980 0.002 43.7
"SNP_FB_0940784" "chr14B" 87.879 33 4 0 18 50 19711847 19711879 0.002 42.8
"SNP_FB_0940784" "chr14B" 90 30 3 0 3 32 19124383 19124354 0.006 41.9
"SNP_FB_0940784" "chr14B" 81.818 44 7 1 1 44 3097621 3097663 0.006 41
"SNP_FB_0940784" "chr14B" 83.784 37 6 0 2 38 10798395 10798431 0.006 41
"SNP_FB_0940784" "chr14B" 87.5 32 4 0 1 32 16735368 16735337 0.006 41
"SNP_FB_0940784" "chr14B" 79.545 44 9 0 3 46 6222418 6222375 0.023 40.1
"SNP_FB_0940784" "chr14B" 80.435 46 5 2 3 46 795477 795434 0.079 38.3
"SNP_FB_0940784" "chr14B" 78.261 46 1 2 1 46 2272020 2271984 0.079 38.3
"SNP_FB_0940784" "chr14B" 80.435 46 5 2 3 46 4502511 4502468 0.079 38.3
"SNP_FB_0940784" "chr14B" 78.261 46 7 1 1 46 7751468 7751426 0.079 37.4
"SNP_FB_0940784" "chr14B" 95.455 22 1 0 1 22 3927047 3927026 0.28 36.5
"SNP_FB_0940784" "chr14B" 95.455 22 1 0 1 22 3927410 3927389 0.28 36.5
"SNP_FB_0940784" "chr14B" 95.455 22 1 0 1 22 16711228 16711249 0.28 36.5
"SNP_FB_0940784" "chr14B" 95.455 22 1 0 1 22 27267442 27267463 0.28 36.5
"SNP_FB_0940784" "chr14B" 76 50 3 2 1 50 29538762 29538802 0.28 36.5
"SNP_FB_0940784" "chr14B" 86.207 29 4 0 16 44 16243856 16243884 0.28 35.6
"SNP_FB_0940784" "chr14B" 88.462 26 3 0 1 26 13352794 13352769 0.96 34.6
"SNP_FB_0940784" "chr14B" 76.087 46 2 2 1 46 4005754 4005718 0.96 33.7
"SNP_FB_0940784" "chr14B" 78.261 46 6 2 3 46 6459052 6459095 0.96 33.7
"SNP_FB_0940784" "chr14B" 76.087 46 2 2 1 46 7751121 7751157 0.96 33.7
"SNP_FB_0940784" "chr14B" 78.261 46 6 2 3 46 12395640 12395597 0.96 33.7
"SNP_FB_0940784" "chr14B" 76.087 46 2 2 1 46 15456038 15456074 0.96 33.7
"SNP_FB_0940784" "chr14B" 76.087 46 2 2 1 46 15456751 15456787 0.96 33.7
"SNP_FB_0940784" "chr14B" 78.261 46 6 2 3 46 15960797 15960840 0.96 33.7
"SNP_FB_0940784" "chr14B" 75.556 45 11 0 1 45 15194784 15194740 3.4 32.8
"SNP_FB_0940784" "chr14B" 75.556 45 11 0 1 45 28202497 28202453 3.4 32.8
"SNP_FB_0940784" "chr14B" 74 50 4 2 1 50 3698231 3698271 3.4 31.9
"SNP_FB_0940784" "chr14B" 75.556 45 2 2 1 45 7419077 7419042 3.4 31.9
"SNP_FB_0940784" "chr14B" 74 50 4 2 1 50 12833391 12833351 3.4 31.9
"SNP_FB_0940784" "chr14B" 77.778 45 6 2 3 45 14529737 14529779 3.4 31.9
"SNP_FB_0940784" "chr14B" 77.778 45 6 2 3 45 14529986 14530028 3.4 31.9
"SNP_FB_0940784" "chr15B" 97.826 46 1 0 1 46 4223932 4223977 2.58e-14 79.7
"SNP_FB_0940784" "chr15B" 95.652 46 2 0 1 46 311609 311654 3.14e-13 75.2
"SNP_FB_0940784" "chr15B" 95.652 46 2 0 1 46 321517 321562 3.14e-13 75.2
"SNP_FB_0940784" "chr15B" 95.652 46 2 0 1 46 9541377 9541422 3.14e-13 75.2
"SNP_FB_0940784" "chr15B" 95.652 46 2 0 1 46 10743977 10744022 3.14e-13 75.2
"SNP_FB_0940784" "chr15B" 92 50 4 0 1 50 22541351 22541400 1.1e-12 73.4
"SNP_FB_0940784" "chr15B" 93.478 46 3 0 1 46 8484536 8484491 1.33e-11 70.7
"SNP_FB_0940784" "chr15B" 93.478 46 3 0 1 46 15472644 15472599 1.33e-11 70.7
"SNP_FB_0940784" "chr15B" 93.478 46 3 0 1 46 16180297 16180342 1.33e-11 70.7
"SNP_FB_0940784" "chr15B" 93.478 46 3 0 1 46 27928025 27928070 1.33e-11 70.7
"SNP_FB_0940784" "chr15B" 93.478 46 3 0 1 46 27928851 27928896 1.33e-11 70.7
"SNP_FB_0940784" "chr15B" 93.478 46 3 0 1 46 32232572 32232527 1.33e-11 70.7
"SNP_FB_0940784" "chr15B" 93.478 46 3 0 1 46 36210003 36209958 1.33e-11 70.7
"SNP_FB_0940784" "chr15B" 93.478 46 3 0 1 46 36908531 36908576 1.33e-11 70.7
"SNP_FB_0940784" "chr15B" 93.478 46 3 0 1 46 40109887 40109842 1.33e-11 70.7
"SNP_FB_0940784" "chr15B" 93.478 46 3 0 1 46 40121896 40121851 1.33e-11 70.7
"SNP_FB_0940784" "chr15B" 93.478 46 3 0 1 46 40132636 40132591 1.33e-11 70.7
"SNP_FB_0940784" "chr15B" 90 50 5 0 1 50 261830 261879 4.66e-11 68.9
"SNP_FB_0940784" "chr15B" 90 50 5 0 1 50 274453 274502 4.66e-11 68.9
"SNP_FB_0940784" "chr15B" 90 50 5 0 1 50 13984515 13984564 4.66e-11 68.9
"SNP_FB_0940784" "chr15B" 90 50 5 0 1 50 31444929 31444978 4.66e-11 68.9
"SNP_FB_0940784" "chr15B" 90 50 5 0 1 50 32233029 32232980 4.66e-11 68.9
"SNP_FB_0940784" "chr15B" 90 50 5 0 1 50 32359408 32359457 4.66e-11 68.9
"SNP_FB_0940784" "chr15B" 90 50 5 0 1 50 33610308 33610357 4.66e-11 68.9
"SNP_FB_0940784" "chr15B" 93.333 45 3 0 2 46 40734730 40734774 4.66e-11 68.9
"SNP_FB_0940784" "chr15B" 91.304 46 4 0 1 46 670391 670346 1.63e-10 66.2
"SNP_FB_0940784" "chr15B" 91.304 46 4 0 1 46 2228014 2227969 1.63e-10 66.2
"SNP_FB_0940784" "chr15B" 91.304 46 4 0 1 46 2858885 2858930 1.63e-10 66.2
"SNP_FB_0940784" "chr15B" 91.304 46 4 0 1 46 2871513 2871558 1.63e-10 66.2
"SNP_FB_0940784" "chr15B" 91.304 46 4 0 1 46 5132726 5132771 1.63e-10 66.2
"SNP_FB_0940784" "chr15B" 91.304 46 4 0 1 46 6912178 6912223 1.63e-10 66.2
"SNP_FB_0940784" "chr15B" 91.304 46 4 0 1 46 7088198 7088153 1.63e-10 66.2
"SNP_FB_0940784" "chr15B" 91.304 46 4 0 1 46 8910092 8910137 1.63e-10 66.2
"SNP_FB_0940784" "chr15B" 91.304 46 4 0 1 46 14626759 14626714 1.63e-10 66.2
"SNP_FB_0940784" "chr15B" 91.304 46 4 0 1 46 14630622 14630667 1.63e-10 66.2
"SNP_FB_0940784" "chr15B" 91.304 46 4 0 1 46 14643115 14643160 1.63e-10 66.2
"SNP_FB_0940784" "chr15B" 91.304 46 4 0 1 46 14705006 14705051 1.63e-10 66.2
"SNP_FB_0940784" "chr15B" 91.304 46 4 0 1 46 16266870 16266915 1.63e-10 66.2
"SNP_FB_0940784" "chr15B" 91.304 46 4 0 1 46 24331630 24331585 1.63e-10 66.2
"SNP_FB_0940784" "chr15B" 91.304 46 4 0 1 46 25135390 25135345 1.63e-10 66.2
"SNP_FB_0940784" "chr15B" 91.304 46 4 0 1 46 30949921 30949876 1.63e-10 66.2
"SNP_FB_0940784" "chr15B" 91.304 46 4 0 1 46 34573906 34573951 1.63e-10 66.2
"SNP_FB_0940784" "chr15B" 91.304 46 4 0 1 46 35021041 35020996 1.63e-10 66.2
"SNP_FB_0940784" "chr15B" 91.304 46 4 0 1 46 35873799 35873844 1.63e-10 66.2
"SNP_FB_0940784" "chr15B" 91.304 46 4 0 1 46 39177346 39177301 1.63e-10 66.2
"SNP_FB_0940784" "chr15B" 91.304 46 4 0 1 46 40210721 40210676 1.63e-10 66.2
"SNP_FB_0940784" "chr15B" 89.583 48 5 0 3 50 28937832 28937785 5.67e-10 65.3
"SNP_FB_0940784" "chr15B" 88 50 6 0 1 50 3381929 3381880 5.67e-10 64.4
"SNP_FB_0940784" "chr15B" 88 50 6 0 1 50 18529139 18529188 5.67e-10 64.4
"SNP_FB_0940784" "chr15B" 88 50 6 0 1 50 23637778 23637729 5.67e-10 64.4
"SNP_FB_0940784" "chr15B" 91.111 45 4 0 1 45 27200515 27200471 5.67e-10 64.4
"SNP_FB_0940784" "chr15B" 91.111 45 4 0 2 46 32033010 32032966 5.67e-10 64.4
"SNP_FB_0940784" "chr15B" 88 50 6 0 1 50 38421200 38421151 5.67e-10 64.4
"SNP_FB_0940784" "chr15B" 91.111 45 4 0 2 46 41282196 41282240 5.67e-10 64.4
"SNP_FB_0940784" "chr15B" 88 50 6 0 1 50 42681137 42681186 5.67e-10 64.4
"SNP_FB_0940784" "chr15B" 87.755 49 6 0 2 50 12799379 12799331 1.98e-09 62.6
"SNP_FB_0940784" "chr15B" 91.304 46 3 1 1 46 15152857 15152901 1.98e-09 62.6
"SNP_FB_0940784" "chr15B" 91.304 46 3 1 1 46 15166786 15166830 1.98e-09 62.6
"SNP_FB_0940784" "chr15B" 90.909 44 4 0 3 46 34990974 34990931 1.98e-09 62.6
"SNP_FB_0940784" "chr15B" 89.13 46 5 0 1 46 317794 317839 6.91e-09 61.7
"SNP_FB_0940784" "chr15B" 89.13 46 5 0 1 46 327702 327747 6.91e-09 61.7
"SNP_FB_0940784" "chr15B" 89.13 46 5 0 1 46 328041 328086 6.91e-09 61.7
"SNP_FB_0940784" "chr15B" 89.13 46 5 0 1 46 670759 670714 6.91e-09 61.7
"SNP_FB_0940784" "chr15B" 89.13 46 5 0 1 46 1580021 1580066 6.91e-09 61.7
"SNP_FB_0940784" "chr15B" 89.13 46 5 0 1 46 1580770 1580815 6.91e-09 61.7
"SNP_FB_0940784" "chr15B" 89.13 46 5 0 1 46 2489716 2489761 6.91e-09 61.7
"SNP_FB_0940784" "chr15B" 89.13 46 5 0 1 46 6981949 6981994 6.91e-09 61.7
"SNP_FB_0940784" "chr15B" 89.13 46 5 0 1 46 8910451 8910496 6.91e-09 61.7
"SNP_FB_0940784" "chr15B" 89.13 46 5 0 1 46 10064681 10064636 6.91e-09 61.7
"SNP_FB_0940784" "chr15B" 89.13 46 5 0 1 46 11281881 11281926 6.91e-09 61.7
"SNP_FB_0940784" "chr15B" 89.13 46 5 0 1 46 14171636 14171591 6.91e-09 61.7
"SNP_FB_0940784" "chr15B" 89.13 46 5 0 1 46 14354323 14354278 6.91e-09 61.7
"SNP_FB_0940784" "chr15B" 89.13 46 5 0 1 46 14663455 14663500 6.91e-09 61.7
"SNP_FB_0940784" "chr15B" 89.13 46 5 0 1 46 15502407 15502452 6.91e-09 61.7
"SNP_FB_0940784" "chr15B" 89.13 46 5 0 1 46 17316241 17316286 6.91e-09 61.7
"SNP_FB_0940784" "chr15B" 89.13 46 5 0 1 46 17486232 17486277 6.91e-09 61.7
"SNP_FB_0940784" "chr15B" 89.13 46 5 0 1 46 18198700 18198655 6.91e-09 61.7
"SNP_FB_0940784" "chr15B" 89.13 46 5 0 1 46 18870937 18870982 6.91e-09 61.7
"SNP_FB_0940784" "chr15B" 89.13 46 5 0 1 46 19968091 19968046 6.91e-09 61.7
"SNP_FB_0940784" "chr15B" 89.13 46 5 0 1 46 19968725 19968680 6.91e-09 61.7
"SNP_FB_0940784" "chr15B" 89.13 46 5 0 1 46 20288407 20288452 6.91e-09 61.7
"SNP_FB_0940784" "chr15B" 89.13 46 5 0 1 46 20775338 20775383 6.91e-09 61.7
"SNP_FB_0940784" "chr15B" 89.13 46 5 0 1 46 21003141 21003186 6.91e-09 61.7
"SNP_FB_0940784" "chr15B" 89.13 46 5 0 1 46 21392975 21393020 6.91e-09 61.7
"SNP_FB_0940784" "chr15B" 89.13 46 5 0 1 46 23780239 23780284 6.91e-09 61.7
"SNP_FB_0940784" "chr15B" 89.13 46 5 0 1 46 23780608 23780653 6.91e-09 61.7
"SNP_FB_0940784" "chr15B" 89.13 46 5 0 1 46 23780976 23781021 6.91e-09 61.7
"SNP_FB_0940784" "chr15B" 89.13 46 5 0 1 46 24309258 24309303 6.91e-09 61.7
"SNP_FB_0940784" "chr15B" 89.13 46 5 0 1 46 24331265 24331220 6.91e-09 61.7
"SNP_FB_0940784" "chr15B" 89.13 46 5 0 1 46 25218066 25218021 6.91e-09 61.7
"SNP_FB_0940784" "chr15B" 89.13 46 5 0 1 46 25230856 25230811 6.91e-09 61.7
"SNP_FB_0940784" "chr15B" 89.13 46 5 0 1 46 25231731 25231686 6.91e-09 61.7
"SNP_FB_0940784" "chr15B" 89.13 46 5 0 1 46 25579875 25579830 6.91e-09 61.7
"SNP_FB_0940784" "chr15B" 89.13 46 5 0 1 46 25591990 25591945 6.91e-09 61.7
"SNP_FB_0940784" "chr15B" 89.13 46 5 0 1 46 26272206 26272161 6.91e-09 61.7
"SNP_FB_0940784" "chr15B" 89.13 46 5 0 1 46 27080693 27080738 6.91e-09 61.7
"SNP_FB_0940784" "chr15B" 89.13 46 5 0 1 46 28385808 28385853 6.91e-09 61.7
"SNP_FB_0940784" "chr15B" 89.13 46 5 0 1 46 30949558 30949513 6.91e-09 61.7
"SNP_FB_0940784" "chr15B" 89.13 46 5 0 1 46 31266800 31266845 6.91e-09 61.7
"SNP_FB_0940784" "chr15B" 89.13 46 5 0 1 46 31602788 31602743 6.91e-09 61.7
"SNP_FB_0940784" "chr15B" 89.13 46 5 0 1 46 37654220 37654265 6.91e-09 61.7
"SNP_FB_0940784" "chr15B" 89.13 46 5 0 1 46 40211083 40211038 6.91e-09 61.7
"SNP_FB_0940784" "chr15B" 89.13 46 5 0 1 46 40416674 40416629 6.91e-09 61.7
"SNP_FB_0940784" "chr15B" 89.13 46 5 0 1 46 41256356 41256401 6.91e-09 61.7
"SNP_FB_0940784" "chr15B" 89.13 46 5 0 1 46 44215513 44215468 6.91e-09 61.7
"SNP_FB_0940784" "chr15B" 89.13 46 5 0 1 46 44222367 44222322 6.91e-09 61.7
"SNP_FB_0940784" "chr15B" 89.13 46 5 0 1 46 44694921 44694876 6.91e-09 61.7
"SNP_FB_0940784" "chr15B" 89.13 46 5 0 1 46 44946855 44946900 6.91e-09 61.7
"SNP_FB_0940784" "chr15B" 91.111 45 3 1 1 45 6598753 6598796 6.91e-09 60.8
"SNP_FB_0940784" "chr15B" 87.5 48 6 0 3 50 14663115 14663162 6.91e-09 60.8
"SNP_FB_0940784" "chr15B" 87.5 48 6 0 3 50 32232935 32232888 6.91e-09 60.8
"SNP_FB_0940784" "chr15B" 88.889 45 5 0 2 46 1579657 1579701 2.41e-08 59.9
"SNP_FB_0940784" "chr15B" 86 50 7 0 1 50 6187124 6187173 2.41e-08 59.9
"SNP_FB_0940784" "chr15B" 86 50 7 0 1 50 7804822 7804871 2.41e-08 59.9
"SNP_FB_0940784" "chr15B" 86 50 7 0 1 50 10341953 10341904 2.41e-08 59.9
"SNP_FB_0940784" "chr15B" 88.889 45 5 0 2 46 18529476 18529520 2.41e-08 59.9
"SNP_FB_0940784" "chr15B" 88.889 45 5 0 1 45 20625028 20624984 2.41e-08 59.9
"SNP_FB_0940784" "chr15B" 88.889 45 5 0 1 45 20636397 20636353 2.41e-08 59.9
"SNP_FB_0940784" "chr15B" 88.889 45 5 0 1 45 22487987 22487943 2.41e-08 59.9
"SNP_FB_0940784" "chr15B" 86 50 7 0 1 50 24785606 24785655 2.41e-08 59.9
"SNP_FB_0940784" "chr15B" 88.889 45 5 0 2 46 25306203 25306247 2.41e-08 59.9
"SNP_FB_0940784" "chr15B" 88.889 45 5 0 2 46 27080376 27080332 2.41e-08 59.9
"SNP_FB_0940784" "chr15B" 88.889 45 5 0 1 45 27200880 27200836 2.41e-08 59.9
"SNP_FB_0940784" "chr15B" 88.889 45 5 0 1 45 35020674 35020630 2.41e-08 59.9
"SNP_FB_0940784" "chr15B" 86 50 7 0 1 50 35296357 35296406 2.41e-08 59.9
"SNP_FB_0940784" "chr15B" 86 50 7 0 1 50 35895410 35895459 2.41e-08 59.9
"SNP_FB_0940784" "chr15B" 88.889 45 5 0 2 46 36175499 36175543 2.41e-08 59.9
"SNP_FB_0940784" "chr15B" 88.889 45 5 0 2 46 42479933 42479889 2.41e-08 59.9
"SNP_FB_0940784" "chr15B" 94.595 37 2 0 1 37 161359 161395 2.41e-08 59
"SNP_FB_0940784" "chr15B" 90.476 42 4 0 5 46 43701222 43701181 2.41e-08 59
"SNP_FB_0940784" "chr15B" 88.636 44 5 0 3 46 14171235 14171192 8.42e-08 58.1
"SNP_FB_0940784" "chr15B" 89.13 46 4 1 1 46 14352883 14352839 8.42e-08 58.1
"SNP_FB_0940784" "chr15B" 89.13 46 4 1 1 46 18197460 18197416 8.42e-08 58.1
"SNP_FB_0940784" "chr15B" 88.636 44 5 0 3 46 23100181 23100138 8.42e-08 58.1
"SNP_FB_0940784" "chr15B" 89.13 46 4 1 1 46 30502803 30502759 8.42e-08 58.1
"SNP_FB_0940784" "chr15B" 88.636 44 5 0 3 46 32960826 32960869 8.42e-08 58.1
"SNP_FB_0940784" "chr15B" 85.714 49 7 0 2 50 36176129 36176177 8.42e-08 58.1
"SNP_FB_0940784" "chr15B" 89.13 46 4 1 1 46 43701602 43701558 8.42e-08 58.1
"SNP_FB_0940784" "chr15B" 86.957 46 6 0 1 46 1583649 1583604 8.42e-08 57.2
"SNP_FB_0940784" "chr15B" 86.957 46 6 0 1 46 6598400 6598445 8.42e-08 57.2
"SNP_FB_0940784" "chr15B" 86.957 46 6 0 1 46 8000738 8000693 8.42e-08 57.2
"SNP_FB_0940784" "chr15B" 86.957 46 6 0 1 46 8484891 8484846 8.42e-08 57.2
"SNP_FB_0940784" "chr15B" 94.444 36 2 0 1 36 10744341 10744376 8.42e-08 57.2
"SNP_FB_0940784" "chr15B" 86.957 46 6 0 1 46 11282180 11282225 8.42e-08 57.2
"SNP_FB_0940784" "chr15B" 86.957 46 6 0 1 46 11300152 11300197 8.42e-08 57.2
"SNP_FB_0940784" "chr15B" 86.957 46 6 0 1 46 15502043 15502088 8.42e-08 57.2
"SNP_FB_0940784" "chr15B" 86.957 46 6 0 1 46 17160827 17160782 8.42e-08 57.2
"SNP_FB_0940784" "chr15B" 86.957 46 6 0 1 46 17315149 17315194 8.42e-08 57.2
"SNP_FB_0940784" "chr15B" 86.957 46 6 0 1 46 17417569 17417524 8.42e-08 57.2
"SNP_FB_0940784" "chr15B" 86.957 46 6 0 1 46 17485867 17485912 8.42e-08 57.2
"SNP_FB_0940784" "chr15B" 86.957 46 6 0 1 46 18197097 18197052 8.42e-08 57.2
"SNP_FB_0940784" "chr15B" 86.957 46 6 0 1 46 19968408 19968363 8.42e-08 57.2
"SNP_FB_0940784" "chr15B" 86.957 46 6 0 1 46 20020374 20020419 8.42e-08 57.2
"SNP_FB_0940784" "chr15B" 86.957 46 6 0 1 46 20624664 20624619 8.42e-08 57.2
"SNP_FB_0940784" "chr15B" 86.957 46 6 0 1 46 20636033 20635988 8.42e-08 57.2
"SNP_FB_0940784" "chr15B" 86.957 46 6 0 1 46 20775703 20775748 8.42e-08 57.2
"SNP_FB_0940784" "chr15B" 86.957 46 6 0 1 46 21392609 21392654 8.42e-08 57.2
"SNP_FB_0940784" "chr15B" 86.957 46 6 0 1 46 26412333 26412378 8.42e-08 57.2
"SNP_FB_0940784" "chr15B" 86.957 46 6 0 1 46 27381701 27381656 8.42e-08 57.2
"SNP_FB_0940784" "chr15B" 86.957 46 6 0 1 46 27795155 27795110 8.42e-08 57.2
"SNP_FB_0940784" "chr15B" 86.957 46 6 0 1 46 31603128 31603083 8.42e-08 57.2
"SNP_FB_0940784" "chr15B" 86.957 46 6 0 1 46 32359045 32359090 8.42e-08 57.2
"SNP_FB_0940784" "chr15B" 86.957 46 6 0 1 46 33609943 33609988 8.42e-08 57.2
"SNP_FB_0940784" "chr15B" 86.957 46 6 0 1 46 33874827 33874872 8.42e-08 57.2
"SNP_FB_0940784" "chr15B" 86.957 46 6 0 1 46 34505177 34505132 8.42e-08 57.2
"SNP_FB_0940784" "chr15B" 86.957 46 6 0 1 46 34505541 34505496 8.42e-08 57.2
"SNP_FB_0940784" "chr15B" 86.957 46 6 0 1 46 34505603 34505558 8.42e-08 57.2
"SNP_FB_0940784" "chr15B" 86.957 46 6 0 1 46 34532814 34532859 8.42e-08 57.2
"SNP_FB_0940784" "chr15B" 86.957 46 6 0 1 46 34574271 34574316 8.42e-08 57.2
"SNP_FB_0940784" "chr15B" 86.957 46 6 0 1 46 35633659 35633704 8.42e-08 57.2
"SNP_FB_0940784" "chr15B" 86.957 46 6 0 1 46 37230209 37230254 8.42e-08 57.2
"SNP_FB_0940784" "chr15B" 86.957 46 6 0 1 46 38686008 38685963 8.42e-08 57.2
"SNP_FB_0940784" "chr15B" 86.957 46 6 0 1 46 39177711 39177666 8.42e-08 57.2
"SNP_FB_0940784" "chr15B" 86.957 46 6 0 1 46 39221884 39221929 8.42e-08 57.2
"SNP_FB_0940784" "chr15B" 86.957 46 6 0 1 46 39222227 39222272 8.42e-08 57.2
"SNP_FB_0940784" "chr15B" 86.957 46 6 0 1 46 42572832 42572787 8.42e-08 57.2
"SNP_FB_0940784" "chr15B" 86.957 46 6 0 1 46 43859758 43859713 8.42e-08 57.2
"SNP_FB_0940784" "chr15B" 86.957 46 6 0 1 46 44935149 44935194 8.42e-08 57.2
"SNP_FB_0940784" "chr15B" 86 50 6 1 1 50 4014187 4014139 2.94e-07 56.3
"SNP_FB_0940784" "chr15B" 92.105 38 3 0 1 38 6502693 6502656 2.94e-07 56.3
"SNP_FB_0940784" "chr15B" 85.417 48 7 0 3 50 9435412 9435365 2.94e-07 56.3
"SNP_FB_0940784" "chr15B" 88.372 43 5 0 1 43 10341587 10341545 2.94e-07 56.3
"SNP_FB_0940784" "chr15B" 92.105 38 3 0 1 38 18198066 18198103 2.94e-07 56.3
"SNP_FB_0940784" "chr15B" 86.667 45 6 0 2 46 1580407 1580451 2.94e-07 55.4
"SNP_FB_0940784" "chr15B" 86.667 45 6 0 2 46 2227647 2227603 2.94e-07 55.4
"SNP_FB_0940784" "chr15B" 84 50 8 0 1 50 6181139 6181090 2.94e-07 55.4
"SNP_FB_0940784" "chr15B" 86.667 45 6 0 1 45 8770054 8770098 2.94e-07 55.4
"SNP_FB_0940784" "chr15B" 86.667 45 6 0 1 45 8778857 8778901 2.94e-07 55.4
"SNP_FB_0940784" "chr15B" 86.667 45 6 0 2 46 11281516 11281560 2.94e-07 55.4
"SNP_FB_0940784" "chr15B" 86.667 45 6 0 1 45 17315877 17315921 2.94e-07 55.4
"SNP_FB_0940784" "chr15B" 86.667 45 6 0 2 46 18285077 18285033 2.94e-07 55.4
"SNP_FB_0940784" "chr15B" 86.667 45 6 0 2 46 22735975 22735931 2.94e-07 55.4
"SNP_FB_0940784" "chr15B" 86.667 45 6 0 2 46 24308894 24308938 2.94e-07 55.4
"SNP_FB_0940784" "chr15B" 86.667 45 6 0 2 46 36175171 36175215 2.94e-07 55.4
"SNP_FB_0940784" "chr15B" 84 50 8 0 1 50 38421564 38421515 2.94e-07 55.4
"SNP_FB_0940784" "chr15B" 86.667 45 6 0 2 46 40109560 40109516 2.94e-07 55.4
"SNP_FB_0940784" "chr15B" 86.667 45 6 0 2 46 40121569 40121525 2.94e-07 55.4
"SNP_FB_0940784" "chr15B" 86.667 45 6 0 2 46 40132309 40132265 2.94e-07 55.4
"SNP_FB_0940784" "chr15B" 86.667 45 6 0 2 46 43859395 43859351 2.94e-07 55.4
"SNP_FB_0940784" "chr15B" 88.095 42 5 0 1 42 31602236 31602277 1.03e-06 54.5
"SNP_FB_0940784" "chr15B" 86.957 46 5 1 1 46 17161168 17161124 1.03e-06 53.6
"SNP_FB_0940784" "chr15B" 86.957 46 5 1 1 46 17776764 17776808 1.03e-06 53.6
"SNP_FB_0940784" "chr15B" 86.364 44 6 0 3 46 28937481 28937438 1.03e-06 53.6
"SNP_FB_0940784" "chr15B" 86.364 44 6 0 3 46 30550513 30550556 1.03e-06 53.6
"SNP_FB_0940784" "chr15B" 86.364 44 6 0 3 46 34990633 34990590 1.03e-06 53.6
"SNP_FB_0940784" "chr15B" 86.364 44 6 0 3 46 40746056 40746099 1.03e-06 53.6
"SNP_FB_0940784" "chr15B" 84.783 46 7 0 1 46 161610 161655 3.58e-06 52.7
"SNP_FB_0940784" "chr15B" 84.783 46 7 0 1 46 3404734 3404779 3.58e-06 52.7
"SNP_FB_0940784" "chr15B" 84.783 46 7 0 1 46 8252254 8252299 3.58e-06 52.7
"SNP_FB_0940784" "chr15B" 91.667 36 3 0 1 36 8754018 8754053 3.58e-06 52.7
"SNP_FB_0940784" "chr15B" 84.783 46 7 0 1 46 8754383 8754428 3.58e-06 52.7
"SNP_FB_0940784" "chr15B" 84.783 46 7 0 1 46 10307320 10307275 3.58e-06 52.7
"SNP_FB_0940784" "chr15B" 84.783 46 7 0 1 46 17314742 17314787 3.58e-06 52.7
"SNP_FB_0940784" "chr15B" 84.783 46 7 0 1 46 17368740 17368785 3.58e-06 52.7
"SNP_FB_0940784" "chr15B" 84.783 46 7 0 1 46 18950152 18950197 3.58e-06 52.7
"SNP_FB_0940784" "chr15B" 84.783 46 7 0 1 46 20282076 20282031 3.58e-06 52.7
"SNP_FB_0940784" "chr15B" 84.783 46 7 0 1 46 20428377 20428332 3.58e-06 52.7
"SNP_FB_0940784" "chr15B" 84.783 46 7 0 1 46 21993587 21993632 3.58e-06 52.7
"SNP_FB_0940784" "chr15B" 84.783 46 7 0 1 46 22540986 22541031 3.58e-06 52.7
"SNP_FB_0940784" "chr15B" 84.783 46 7 0 1 46 25305838 25305883 3.58e-06 52.7
"SNP_FB_0940784" "chr15B" 84.783 46 7 0 1 46 27381337 27381292 3.58e-06 52.7
"SNP_FB_0940784" "chr15B" 84.783 46 7 0 1 46 28385443 28385488 3.58e-06 52.7
"SNP_FB_0940784" "chr15B" 84.783 46 7 0 1 46 31445295 31445340 3.58e-06 52.7
"SNP_FB_0940784" "chr15B" 84.783 46 7 0 1 46 31571229 31571184 3.58e-06 52.7
"SNP_FB_0940784" "chr15B" 87.805 41 5 0 6 46 31571588 31571548 3.58e-06 52.7
"SNP_FB_0940784" "chr15B" 84.783 46 7 0 1 46 35634024 35634069 3.58e-06 52.7
"SNP_FB_0940784" "chr15B" 84.783 46 7 0 1 46 35895774 35895819 3.58e-06 52.7
"SNP_FB_0940784" "chr15B" 84.783 46 7 0 1 46 36175800 36175845 3.58e-06 52.7
"SNP_FB_0940784" "chr15B" 84.783 46 7 0 1 46 41281830 41281875 3.58e-06 52.7
"SNP_FB_0940784" "chr15B" 84.783 46 7 0 1 46 42062481 42062526 3.58e-06 52.7
"SNP_FB_0940784" "chr15B" 84.783 46 7 0 1 46 42258709 42258754 3.58e-06 52.7
"SNP_FB_0940784" "chr15B" 84.783 46 7 0 1 46 43578377 43578422 3.58e-06 52.7
"SNP_FB_0940784" "chr15B" 84.783 46 7 0 1 46 44695286 44695241 3.58e-06 52.7
"SNP_FB_0940784" "chr15B" 86.047 43 6 0 4 46 15385842 15385884 3.58e-06 51.8
"SNP_FB_0940784" "chr15B" 84.783 46 3 1 1 46 31602598 31602639 3.58e-06 51.8
"SNP_FB_0940784" "chr15B" 83.333 48 8 0 3 50 32961190 32961237 3.58e-06 51.8
"SNP_FB_0940784" "chr15B" 84 50 7 1 1 50 38685643 38685595 3.58e-06 51.8
"SNP_FB_0940784" "chr15B" 84.444 45 7 0 1 45 6981650 6981694 1.25e-05 50.9
"SNP_FB_0940784" "chr15B" 82 50 9 0 1 50 18259436 18259485 1.25e-05 50.9
"SNP_FB_0940784" "chr15B" 84.444 45 7 0 2 46 36176429 36176473 1.25e-05 50.9
"SNP_FB_0940784" "chr15B" 84.444 45 7 0 2 46 38430957 38430913 1.25e-05 50.9
"SNP_FB_0940784" "chr15B" 82 50 9 0 1 50 42923994 42924043 1.25e-05 50.9
"SNP_FB_0940784" "chr15B" 85.714 42 6 0 5 46 1580079 1580120 1.25e-05 50
"SNP_FB_0940784" "chr15B" 86.364 44 5 1 3 46 19867944 19867986 1.25e-05 50
"SNP_FB_0940784" "chr15B" 86.364 44 5 1 3 46 21361097 21361055 1.25e-05 50
"SNP_FB_0940784" "chr15B" 81.633 49 9 0 2 50 6953261 6953213 4.36e-05 49.1
"SNP_FB_0940784" "chr15B" 84.783 46 6 1 1 46 15673836 15673792 4.36e-05 49.1
"SNP_FB_0940784" "chr15B" 84.091 44 7 0 3 46 15718116 15718073 4.36e-05 49.1
"SNP_FB_0940784" "chr15B" 87.179 39 5 0 1 39 18198422 18198384 4.36e-05 49.1
"SNP_FB_0940784" "chr15B" 84.091 44 7 0 3 46 19867577 19867620 4.36e-05 49.1
"SNP_FB_0940784" "chr15B" 84.091 44 7 0 3 46 27048756 27048713 4.36e-05 49.1
"SNP_FB_0940784" "chr15B" 84.783 46 6 1 1 46 36122585 36122629 4.36e-05 49.1
"SNP_FB_0940784" "chr15B" 84.783 46 6 1 1 46 37281466 37281510 4.36e-05 49.1
"SNP_FB_0940784" "chr15B" 84.091 44 7 0 1 44 43127947 43127904 4.36e-05 49.1
"SNP_FB_0940784" "chr15B" 84.783 46 6 1 1 46 44821582 44821626 4.36e-05 49.1
"SNP_FB_0940784" "chr15B" 88.889 36 4 0 1 36 3310775 3310740 4.36e-05 48.2
"SNP_FB_0940784" "chr15B" 82.609 46 8 0 1 46 4224293 4224338 4.36e-05 48.2
"SNP_FB_0940784" "chr15B" 82.609 46 8 0 1 46 6181722 6181677 4.36e-05 48.2
"SNP_FB_0940784" "chr15B" 82.609 46 8 0 1 46 8000372 8000327 4.36e-05 48.2
"SNP_FB_0940784" "chr15B" 82.609 46 8 0 1 46 8673233 8673188 4.36e-05 48.2
"SNP_FB_0940784" "chr15B" 82.609 46 8 0 1 46 14626412 14626367 4.36e-05 48.2
"SNP_FB_0940784" "chr15B" 85.366 41 6 0 6 46 15717749 15717709 4.36e-05 48.2
"SNP_FB_0940784" "chr15B" 82.609 46 8 0 1 46 17682748 17682703 4.36e-05 48.2
"SNP_FB_0940784" "chr15B" 82.609 46 8 0 1 46 18259067 18259112 4.36e-05 48.2
"SNP_FB_0940784" "chr15B" 82.609 46 8 0 1 46 18285443 18285398 4.36e-05 48.2
"SNP_FB_0940784" "chr15B" 82.609 46 8 0 1 46 27910184 27910139 4.36e-05 48.2
"SNP_FB_0940784" "chr15B" 82.609 46 8 0 1 46 27910548 27910503 4.36e-05 48.2
"SNP_FB_0940784" "chr15B" 82.609 46 8 0 1 46 36115345 36115300 4.36e-05 48.2
"SNP_FB_0940784" "chr15B" 82.609 46 8 0 1 46 39242527 39242572 4.36e-05 48.2
"SNP_FB_0940784" "chr15B" 82.609 46 8 0 1 46 40194162 40194117 4.36e-05 48.2
"SNP_FB_0940784" "chr15B" 82.609 46 8 0 1 46 41255991 41256036 4.36e-05 48.2
"SNP_FB_0940784" "chr15B" 82.609 46 8 0 1 46 43859025 43858980 4.36e-05 48.2
"SNP_FB_0940784" "chr15B" 82 50 8 1 1 50 8720293 8720341 0.000152 47.3
"SNP_FB_0940784" "chr15B" 81.25 48 9 0 3 50 11955998 11955951 0.000152 47.3
"SNP_FB_0940784" "chr15B" 89.189 37 3 1 1 37 8721389 8721424 0.000152 46.4
"SNP_FB_0940784" "chr15B" 88.571 35 4 0 16 50 9263894 9263928 0.000152 46.4
"SNP_FB_0940784" "chr15B" 80 50 10 0 1 50 22736405 22736356 0.000152 46.4
"SNP_FB_0940784" "chr15B" 82.222 45 8 0 2 46 36174545 36174589 0.000152 46.4
"SNP_FB_0940784" "chr15B" 80 50 10 0 1 50 42062100 42062149 0.000152 46.4
"SNP_FB_0940784" "chr15B" 86.486 37 5 0 1 37 8464197 8464233 0.000531 45.5
"SNP_FB_0940784" "chr15B" 84.091 44 6 1 3 46 21361464 21361422 0.000531 45.5
"SNP_FB_0940784" "chr15B" 81.818 44 8 0 3 46 11867876 11867919 0.000531 44.6
"SNP_FB_0940784" "chr15B" 88.235 34 4 0 1 34 25218153 25218120 0.000531 44.6
"SNP_FB_0940784" "chr15B" 88.235 34 4 0 1 34 25230943 25230910 0.000531 44.6
"SNP_FB_0940784" "chr15B" 88.235 34 4 0 1 34 25231818 25231785 0.000531 44.6
"SNP_FB_0940784" "chr15B" 81.818 44 8 0 3 46 34965242 34965285 0.000531 44.6
"SNP_FB_0940784" "chr15B" 81.818 44 8 0 3 46 37619413 37619456 0.000531 44.6
"SNP_FB_0940784" "chr15B" 81.818 44 8 0 3 46 41367022 41367065 0.000531 44.6
"SNP_FB_0940784" "chr15B" 80.435 46 9 0 1 46 10406846 10406891 0.002 43.7
"SNP_FB_0940784" "chr15B" 80.435 46 9 0 1 46 17315512 17315557 0.002 43.7
"SNP_FB_0940784" "chr15B" 80.435 46 9 0 1 46 17368904 17368949 0.002 43.7
"SNP_FB_0940784" "chr15B" 80.435 46 9 0 1 46 18197716 18197761 0.002 43.7
"SNP_FB_0940784" "chr15B" 80.435 46 9 0 1 46 37281830 37281875 0.002 43.7
"SNP_FB_0940784" "chr15B" 80.435 46 9 0 1 46 38420739 38420694 0.002 43.7
"SNP_FB_0940784" "chr15B" 80.435 46 9 0 1 46 38874026 38874071 0.002 43.7
"SNP_FB_0940784" "chr15B" 86.111 36 5 0 1 36 40664454 40664489 0.002 43.7
"SNP_FB_0940784" "chr15B" 78 50 11 0 1 50 407770 407819 0.006 41.9
"SNP_FB_0940784" "chr15B" 80 45 9 0 2 46 20020739 20020783 0.006 41.9
"SNP_FB_0940784" "chr15B" 90 30 3 0 1 30 39933239 39933268 0.006 41.9
"SNP_FB_0940784" "chr15B" 80 50 6 2 3 50 15152032 15152079 0.006 41
"SNP_FB_0940784" "chr15B" 87.5 32 4 0 1 32 35874163 35874194 0.006 41
"SNP_FB_0940784" "chr15B" 80.435 46 7 1 1 46 39932245 39932288 0.006 41
"SNP_FB_0940784" "chr15B" 82.609 46 6 2 1 46 39932561 39932604 0.006 41
"SNP_FB_0940784" "chr15B" 77.551 49 11 0 2 50 10592270 10592318 0.023 40.1
"SNP_FB_0940784" "chr15B" 89.655 29 3 0 2 30 39932879 39932907 0.023 40.1
"SNP_FB_0940784" "chr15B" 78.261 46 10 0 1 46 8252619 8252664 0.023 39.2
"SNP_FB_0940784" "chr15B" 78.261 46 10 0 1 46 26328744 26328699 0.023 39.2
"SNP_FB_0940784" "chr15B" 78.261 46 10 0 1 46 43578740 43578785 0.023 39.2
"SNP_FB_0940784" "chr15B" 78.261 46 1 2 1 46 8465111 8465147 0.079 38.3
"SNP_FB_0940784" "chr15B" 80.435 46 5 2 3 46 12180846 12180803 0.079 38.3
"SNP_FB_0940784" "chr15B" 89.286 28 3 0 19 46 20429512 20429485 0.079 38.3
"SNP_FB_0940784" "chr15B" 77.083 48 11 0 3 50 42681504 42681551 0.079 38.3
"SNP_FB_0940784" "chr15B" 78.261 46 1 2 1 46 43434901 43434937 0.079 38.3
"SNP_FB_0940784" "chr15B" 95.652 23 1 0 1 23 43701239 43701217 0.079 38.3
"SNP_FB_0940784" "chr15B" 95.455 22 1 0 1 22 7087692 7087671 0.28 36.5
"SNP_FB_0940784" "chr15B" 76 50 3 2 1 50 12646115 12646155 0.28 36.5
"SNP_FB_0940784" "chr15B" 84.848 33 3 1 3 35 6785677 6785707 0.28 35.6
"SNP_FB_0940784" "chr15B" 75.51 49 3 2 2 50 37725284 37725245 0.96 34.6
"SNP_FB_0940784" "chr15B" 80.556 36 7 0 1 36 42142846 42142811 0.96 34.6
"SNP_FB_0940784" "chr15B" 76.087 46 2 2 1 46 4286970 4287006 0.96 33.7
"SNP_FB_0940784" "chr15B" 100 18 0 0 3 20 6784624 6784641 0.96 33.7
"SNP_FB_0940784" "chr15B" 76.087 46 2 2 1 46 12220106 12220070 0.96 33.7
"SNP_FB_0940784" "chr15B" 76.087 46 2 2 1 46 12231844 12231808 0.96 33.7
"SNP_FB_0940784" "chr15B" 76.087 46 2 2 1 46 16270243 16270279 0.96 33.7
"SNP_FB_0940784" "chr15B" 85.714 28 4 0 1 28 17368375 17368402 0.96 33.7
"SNP_FB_0940784" "chr15B" 76.087 46 2 2 1 46 19595976 19595940 0.96 33.7
"SNP_FB_0940784" "chr15B" 76.087 46 2 2 1 46 28780890 28780854 0.96 33.7
"SNP_FB_0940784" "chr15B" 76.087 46 2 2 1 46 31027345 31027309 0.96 33.7
"SNP_FB_0940784" "chr15B" 76.087 46 2 2 1 46 34835834 34835798 0.96 33.7
"SNP_FB_0940784" "chr15B" 76.087 46 2 2 1 46 35072250 35072286 0.96 33.7
"SNP_FB_0940784" "chr15B" 76.087 46 2 2 1 46 36904124 36904088 0.96 33.7
"SNP_FB_0940784" "chr15B" 76.087 46 2 2 1 46 40929898 40929934 0.96 33.7
"SNP_FB_0940784" "chr15B" 92 25 1 1 22 46 41275332 41275355 0.96 33.7
"SNP_FB_0940784" "chr15B" 76.087 46 2 2 1 46 43434568 43434604 0.96 33.7
"SNP_FB_0940784" "chr15B" 76.087 46 2 2 1 46 43437776 43437812 0.96 33.7
"SNP_FB_0940784" "chr15B" 75.556 45 2 2 2 46 2563656 2563691 3.4 31.9
"SNP_FB_0940784" "chr15B" 100 17 0 0 1 17 7169618 7169602 3.4 31.9
"SNP_FB_0940784" "chr15B" 100 17 0 0 1 17 7169906 7169890 3.4 31.9
"SNP_FB_0940784" "chr10B" 94 50 3 0 1 50 32328189 32328238 8.99e-14 77.9
"SNP_FB_0940784" "chr10B" 95.652 46 2 0 1 46 18773285 18773240 3.14e-13 75.2
"SNP_FB_0940784" "chr10B" 92 50 4 0 1 50 2600972 2601021 1.1e-12 73.4
"SNP_FB_0940784" "chr10B" 91.837 49 4 0 1 49 28915265 28915217 3.82e-12 71.6
"SNP_FB_0940784" "chr10B" 93.478 46 3 0 1 46 2352338 2352293 1.33e-11 70.7
"SNP_FB_0940784" "chr10B" 93.478 46 3 0 1 46 2600321 2600276 1.33e-11 70.7
"SNP_FB_0940784" "chr10B" 93.478 46 3 0 1 46 3548963 3548918 1.33e-11 70.7
"SNP_FB_0940784" "chr10B" 93.478 46 3 0 1 46 20914316 20914271 1.33e-11 70.7
"SNP_FB_0940784" "chr10B" 93.478 46 3 0 1 46 22658681 22658636 1.33e-11 70.7
"SNP_FB_0940784" "chr10B" 93.478 46 3 0 1 46 23843602 23843557 1.33e-11 70.7
"SNP_FB_0940784" "chr10B" 90 50 5 0 1 50 23843966 23843917 4.66e-11 68.9
"SNP_FB_0940784" "chr10B" 90 50 5 0 1 50 26047695 26047646 4.66e-11 68.9
"SNP_FB_0940784" "chr10B" 91.304 46 4 0 1 46 5763204 5763159 1.63e-10 66.2
"SNP_FB_0940784" "chr10B" 91.304 46 4 0 1 46 7334207 7334162 1.63e-10 66.2
"SNP_FB_0940784" "chr10B" 91.304 46 4 0 1 46 16652766 16652811 1.63e-10 66.2
"SNP_FB_0940784" "chr10B" 91.304 46 4 0 1 46 20734582 20734627 1.63e-10 66.2
"SNP_FB_0940784" "chr10B" 91.304 46 4 0 1 46 22658952 22658907 1.63e-10 66.2
"SNP_FB_0940784" "chr10B" 91.304 46 4 0 1 46 22659223 22659178 1.63e-10 66.2
"SNP_FB_0940784" "chr10B" 91.304 46 4 0 1 46 26317731 26317686 1.63e-10 66.2
"SNP_FB_0940784" "chr10B" 91.304 46 4 0 1 46 26555273 26555318 1.63e-10 66.2
"SNP_FB_0940784" "chr10B" 91.304 46 4 0 1 46 30393969 30393924 1.63e-10 66.2
"SNP_FB_0940784" "chr10B" 91.304 46 4 0 1 46 30404320 30404275 1.63e-10 66.2
"SNP_FB_0940784" "chr10B" 91.304 46 4 0 1 46 31071150 31071195 1.63e-10 66.2
"SNP_FB_0940784" "chr10B" 91.304 46 4 0 1 46 36968727 36968682 1.63e-10 66.2
"SNP_FB_0940784" "chr10B" 91.304 46 4 0 1 46 36969009 36969054 1.63e-10 66.2
"SNP_FB_0940784" "chr10B" 91.304 46 4 0 1 46 36969350 36969395 1.63e-10 66.2
"SNP_FB_0940784" "chr10B" 91.304 46 4 0 1 46 37102935 37102890 1.63e-10 66.2
"SNP_FB_0940784" "chr10B" 91.304 46 4 0 1 46 37130663 37130618 1.63e-10 66.2
"SNP_FB_0940784" "chr10B" 89.583 48 5 0 3 50 14760656 14760609 5.67e-10 65.3
"SNP_FB_0940784" "chr10B" 88 50 6 0 1 50 786120 786169 5.67e-10 64.4
"SNP_FB_0940784" "chr10B" 88 50 6 0 1 50 1663430 1663479 5.67e-10 64.4
"SNP_FB_0940784" "chr10B" 91.111 45 4 0 1 45 3287470 3287426 5.67e-10 64.4
"SNP_FB_0940784" "chr10B" 88 50 6 0 1 50 4332614 4332565 5.67e-10 64.4
"SNP_FB_0940784" "chr10B" 88 50 6 0 1 50 14649890 14649939 5.67e-10 64.4
"SNP_FB_0940784" "chr10B" 91.111 45 4 0 2 46 20385919 20385963 5.67e-10 64.4
"SNP_FB_0940784" "chr10B" 88 50 6 0 1 50 21600980 21601029 5.67e-10 64.4
"SNP_FB_0940784" "chr10B" 88 50 6 0 1 50 26344097 26344048 5.67e-10 64.4
"SNP_FB_0940784" "chr10B" 88 50 6 0 1 50 38098446 38098495 5.67e-10 64.4
"SNP_FB_0940784" "chr10B" 88 50 6 0 1 50 38286510 38286559 5.67e-10 64.4
"SNP_FB_0940784" "chr10B" 89.13 46 5 0 1 46 2352848 2352893 6.91e-09 61.7
"SNP_FB_0940784" "chr10B" 89.13 46 5 0 1 46 3102890 3102935 6.91e-09 61.7
"SNP_FB_0940784" "chr10B" 89.13 46 5 0 1 46 6381986 6382031 6.91e-09 61.7
"SNP_FB_0940784" "chr10B" 89.13 46 5 0 1 46 6532089 6532134 6.91e-09 61.7
"SNP_FB_0940784" "chr10B" 89.13 46 5 0 1 46 6532339 6532294 6.91e-09 61.7
"SNP_FB_0940784" "chr10B" 89.13 46 5 0 1 46 9377870 9377825 6.91e-09 61.7
"SNP_FB_0940784" "chr10B" 89.13 46 5 0 1 46 11792678 11792633 6.91e-09 61.7
"SNP_FB_0940784" "chr10B" 89.13 46 5 0 1 46 14347397 14347352 6.91e-09 61.7
"SNP_FB_0940784" "chr10B" 89.13 46 5 0 1 46 20240192 20240147 6.91e-09 61.7
"SNP_FB_0940784" "chr10B" 89.13 46 5 0 1 46 20303997 20303952 6.91e-09 61.7
"SNP_FB_0940784" "chr10B" 89.13 46 5 0 1 46 21887924 21887969 6.91e-09 61.7
"SNP_FB_0940784" "chr10B" 89.13 46 5 0 1 46 22658410 22658365 6.91e-09 61.7
"SNP_FB_0940784" "chr10B" 89.13 46 5 0 1 46 22660974 22660929 6.91e-09 61.7
"SNP_FB_0940784" "chr10B" 89.13 46 5 0 1 46 22906424 22906379 6.91e-09 61.7
"SNP_FB_0940784" "chr10B" 89.13 46 5 0 1 46 23728242 23728287 6.91e-09 61.7
"SNP_FB_0940784" "chr10B" 89.13 46 5 0 1 46 26048060 26048015 6.91e-09 61.7
"SNP_FB_0940784" "chr10B" 89.13 46 5 0 1 46 26342265 26342220 6.91e-09 61.7
"SNP_FB_0940784" "chr10B" 89.13 46 5 0 1 46 26344681 26344636 6.91e-09 61.7
"SNP_FB_0940784" "chr10B" 89.13 46 5 0 1 46 26410437 26410392 6.91e-09 61.7
"SNP_FB_0940784" "chr10B" 89.13 46 5 0 1 46 26554908 26554953 6.91e-09 61.7
"SNP_FB_0940784" "chr10B" 89.13 46 5 0 1 46 27306560 27306515 6.91e-09 61.7
"SNP_FB_0940784" "chr10B" 89.13 46 5 0 1 46 28289883 28289838 6.91e-09 61.7
"SNP_FB_0940784" "chr10B" 89.13 46 5 0 1 46 28915630 28915585 6.91e-09 61.7
"SNP_FB_0940784" "chr10B" 89.13 46 5 0 1 46 30709825 30709780 6.91e-09 61.7
"SNP_FB_0940784" "chr10B" 89.13 46 5 0 1 46 31070786 31070831 6.91e-09 61.7
"SNP_FB_0940784" "chr10B" 89.13 46 5 0 1 46 31144899 31144944 6.91e-09 61.7
"SNP_FB_0940784" "chr10B" 89.13 46 5 0 1 46 32108996 32108951 6.91e-09 61.7
"SNP_FB_0940784" "chr10B" 89.13 46 5 0 1 46 33012979 33013024 6.91e-09 61.7
"SNP_FB_0940784" "chr10B" 89.13 46 5 0 1 46 35761434 35761389 6.91e-09 61.7
"SNP_FB_0940784" "chr10B" 89.13 46 5 0 1 46 36715305 36715260 6.91e-09 61.7
"SNP_FB_0940784" "chr10B" 89.13 46 5 0 1 46 36969592 36969547 6.91e-09 61.7
"SNP_FB_0940784" "chr10B" 91.489 47 2 2 1 46 2880930 2880975 6.91e-09 60.8
"SNP_FB_0940784" "chr10B" 90.698 43 4 0 3 45 13008912 13008870 6.91e-09 60.8
"SNP_FB_0940784" "chr10B" 94.737 38 2 0 1 38 20216314 20216277 6.91e-09 60.8
"SNP_FB_0940784" "chr10B" 94.737 38 2 0 1 38 20216912 20216875 6.91e-09 60.8
"SNP_FB_0940784" "chr10B" 94.737 38 2 0 1 38 20228734 20228697 6.91e-09 60.8
"SNP_FB_0940784" "chr10B" 94.737 38 2 0 1 38 20229332 20229295 6.91e-09 60.8
"SNP_FB_0940784" "chr10B" 90.698 43 4 0 1 43 20734216 20734258 6.91e-09 60.8
"SNP_FB_0940784" "chr10B" 87.5 48 6 0 3 50 35747980 35747933 6.91e-09 60.8
"SNP_FB_0940784" "chr10B" 86 50 7 0 1 50 1616666 1616617 2.41e-08 59.9
"SNP_FB_0940784" "chr10B" 88.889 45 5 0 1 45 2562388 2562432 2.41e-08 59.9
"SNP_FB_0940784" "chr10B" 86 50 7 0 1 50 2562751 2562800 2.41e-08 59.9
"SNP_FB_0940784" "chr10B" 88.889 45 5 0 1 45 2582965 2583009 2.41e-08 59.9
"SNP_FB_0940784" "chr10B" 86 50 7 0 1 50 2583328 2583377 2.41e-08 59.9
"SNP_FB_0940784" "chr10B" 88.889 45 5 0 1 45 3549328 3549284 2.41e-08 59.9
"SNP_FB_0940784" "chr10B" 86 50 7 0 1 50 15245968 15245919 2.41e-08 59.9
"SNP_FB_0940784" "chr10B" 88.889 45 5 0 1 45 16011744 16011788 2.41e-08 59.9
"SNP_FB_0940784" "chr10B" 86 50 7 0 1 50 22657779 22657730 2.41e-08 59.9
"SNP_FB_0940784" "chr10B" 88.889 45 5 0 2 46 26317366 26317322 2.41e-08 59.9
"SNP_FB_0940784" "chr10B" 86 50 7 0 1 50 26340915 26340866 2.41e-08 59.9
"SNP_FB_0940784" "chr10B" 88.889 45 5 0 2 46 27914279 27914235 2.41e-08 59.9
"SNP_FB_0940784" "chr10B" 86 50 7 0 1 50 29292416 29292465 2.41e-08 59.9
"SNP_FB_0940784" "chr10B" 88.889 45 5 0 2 46 32392260 32392216 2.41e-08 59.9
"SNP_FB_0940784" "chr10B" 88.636 44 5 0 3 46 9623156 9623113 8.42e-08 58.1
"SNP_FB_0940784" "chr10B" 85.714 49 7 0 2 50 14615712 14615760 8.42e-08 58.1
"SNP_FB_0940784" "chr10B" 88.636 44 5 0 3 46 20217272 20217229 8.42e-08 58.1
"SNP_FB_0940784" "chr10B" 88.636 44 5 0 3 46 20229692 20229649 8.42e-08 58.1
"SNP_FB_0940784" "chr10B" 88.636 44 5 0 3 46 29362630 29362673 8.42e-08 58.1
"SNP_FB_0940784" "chr10B" 88.636 44 5 0 3 46 29362994 29363037 8.42e-08 58.1
"SNP_FB_0940784" "chr10B" 85.714 49 7 0 2 50 33833110 33833062 8.42e-08 58.1
"SNP_FB_0940784" "chr10B" 85.714 49 7 0 2 50 33833475 33833427 8.42e-08 58.1
"SNP_FB_0940784" "chr10B" 86.957 46 6 0 1 46 434002 433957 8.42e-08 57.2
"SNP_FB_0940784" "chr10B" 86.957 46 6 0 1 46 719298 719343 8.42e-08 57.2
"SNP_FB_0940784" "chr10B" 86.957 46 6 0 1 46 785757 785802 8.42e-08 57.2
"SNP_FB_0940784" "chr10B" 86.957 46 6 0 1 46 2600609 2600654 8.42e-08 57.2
"SNP_FB_0940784" "chr10B" 86.957 46 6 0 1 46 4662169 4662124 8.42e-08 57.2
"SNP_FB_0940784" "chr10B" 86.957 46 6 0 1 46 6441496 6441451 8.42e-08 57.2
"SNP_FB_0940784" "chr10B" 86.957 46 6 0 1 46 6839639 6839684 8.42e-08 57.2
"SNP_FB_0940784" "chr10B" 90.244 41 4 0 6 46 7644409 7644369 8.42e-08 57.2
"SNP_FB_0940784" "chr10B" 86.957 46 6 0 1 46 9200703 9200748 8.42e-08 57.2
"SNP_FB_0940784" "chr10B" 86.957 46 6 0 1 46 9954325 9954280 8.42e-08 57.2
"SNP_FB_0940784" "chr10B" 86.957 46 6 0 1 46 12028591 12028546 8.42e-08 57.2
"SNP_FB_0940784" "chr10B" 86.957 46 6 0 1 46 13009278 13009233 8.42e-08 57.2
"SNP_FB_0940784" "chr10B" 86.957 46 6 0 1 46 13854043 13854088 8.42e-08 57.2
"SNP_FB_0940784" "chr10B" 86.957 46 6 0 1 46 14167863 14167908 8.42e-08 57.2
"SNP_FB_0940784" "chr10B" 86.957 46 6 0 1 46 15089224 15089179 8.42e-08 57.2
"SNP_FB_0940784" "chr10B" 86.957 46 6 0 1 46 16004065 16004110 8.42e-08 57.2
"SNP_FB_0940784" "chr10B" 86.957 46 6 0 1 46 18582644 18582599 8.42e-08 57.2
"SNP_FB_0940784" "chr10B" 86.957 46 6 0 1 46 19521955 19521910 8.42e-08 57.2
"SNP_FB_0940784" "chr10B" 86.957 46 6 0 1 46 19522218 19522173 8.42e-08 57.2
"SNP_FB_0940784" "chr10B" 94.444 36 2 0 1 36 19770247 19770282 8.42e-08 57.2
"SNP_FB_0940784" "chr10B" 86.957 46 6 0 1 46 19770611 19770656 8.42e-08 57.2
"SNP_FB_0940784" "chr10B" 86.957 46 6 0 1 46 19772869 19772824 8.42e-08 57.2
"SNP_FB_0940784" "chr10B" 86.957 46 6 0 1 46 20734945 20734990 8.42e-08 57.2
"SNP_FB_0940784" "chr10B" 86.957 46 6 0 1 46 20735281 20735326 8.42e-08 57.2
"SNP_FB_0940784" "chr10B" 86.957 46 6 0 1 46 23727506 23727551 8.42e-08 57.2
"SNP_FB_0940784" "chr10B" 86.957 46 6 0 1 46 24596830 24596785 8.42e-08 57.2
"SNP_FB_0940784" "chr10B" 86.957 46 6 0 1 46 25897230 25897275 8.42e-08 57.2
"SNP_FB_0940784" "chr10B" 86.957 46 6 0 1 46 25988003 25988048 8.42e-08 57.2
"SNP_FB_0940784" "chr10B" 86.957 46 6 0 1 46 26554181 26554226 8.42e-08 57.2
"SNP_FB_0940784" "chr10B" 86.957 46 6 0 1 46 28091080 28091035 8.42e-08 57.2
"SNP_FB_0940784" "chr10B" 86.957 46 6 0 1 46 30813188 30813143 8.42e-08 57.2
"SNP_FB_0940784" "chr10B" 86.957 46 6 0 1 46 32391920 32391875 8.42e-08 57.2
"SNP_FB_0940784" "chr10B" 86.957 46 6 0 1 46 33012615 33012660 8.42e-08 57.2
"SNP_FB_0940784" "chr10B" 86.957 46 6 0 1 46 33125743 33125788 8.42e-08 57.2
"SNP_FB_0940784" "chr10B" 87.5 48 5 1 3 50 33295510 33295556 8.42e-08 57.2
"SNP_FB_0940784" "chr10B" 86.957 46 6 0 1 46 36968124 36968169 8.42e-08 57.2
"SNP_FB_0940784" "chr10B" 92.105 38 3 0 1 38 2736710 2736747 2.94e-07 56.3
"SNP_FB_0940784" "chr10B" 85.417 48 7 0 3 50 3939314 3939267 2.94e-07 56.3
"SNP_FB_0940784" "chr10B" 88.372 43 5 0 1 43 29984476 29984518 2.94e-07 56.3
"SNP_FB_0940784" "chr10B" 85.417 48 7 0 2 49 29984813 29984860 2.94e-07 56.3
"SNP_FB_0940784" "chr10B" 88.372 43 5 0 4 46 33127162 33127204 2.94e-07 56.3
"SNP_FB_0940784" "chr10B" 85.417 48 7 0 3 50 38224654 38224607 2.94e-07 56.3
"SNP_FB_0940784" "chr10B" 86.667 45 6 0 1 45 2689997 2690041 2.94e-07 55.4
"SNP_FB_0940784" "chr10B" 84 50 8 0 1 50 3846649 3846698 2.94e-07 55.4
"SNP_FB_0940784" "chr10B" 90 40 4 0 6 45 3939644 3939605 2.94e-07 55.4
"SNP_FB_0940784" "chr10B" 84 50 8 0 1 50 12456882 12456931 2.94e-07 55.4
"SNP_FB_0940784" "chr10B" 84 50 8 0 1 50 16459447 16459496 2.94e-07 55.4
"SNP_FB_0940784" "chr10B" 86.667 45 6 0 2 46 19009779 19009735 2.94e-07 55.4
"SNP_FB_0940784" "chr10B" 86.667 45 6 0 1 45 29703893 29703937 2.94e-07 55.4
"SNP_FB_0940784" "chr10B" 84 50 8 0 1 50 32955143 32955192 2.94e-07 55.4
"SNP_FB_0940784" "chr10B" 84 50 8 0 1 50 33833888 33833839 2.94e-07 55.4
"SNP_FB_0940784" "chr10B" 84 50 8 0 1 50 34779106 34779155 2.94e-07 55.4
"SNP_FB_0940784" "chr10B" 88.095 42 5 0 1 42 15549134 15549175 1.03e-06 54.5
"SNP_FB_0940784" "chr10B" 91.892 37 3 0 1 37 19591500 19591536 1.03e-06 54.5
"SNP_FB_0940784" "chr10B" 89.744 39 4 0 1 39 2634981 2635019 1.03e-06 53.6
"SNP_FB_0940784" "chr10B" 86.364 44 6 0 3 46 3880564 3880521 1.03e-06 53.6
"SNP_FB_0940784" "chr10B" 86.364 44 6 0 1 44 6442225 6442182 1.03e-06 53.6
"SNP_FB_0940784" "chr10B" 86.364 44 6 0 3 46 7644775 7644732 1.03e-06 53.6
"SNP_FB_0940784" "chr10B" 86.364 44 6 0 3 46 14758337 14758380 1.03e-06 53.6
"SNP_FB_0940784" "chr10B" 86.364 44 6 0 3 46 33296232 33296275 1.03e-06 53.6
"SNP_FB_0940784" "chr10B" 84.783 46 7 0 1 46 1616994 1616949 3.58e-06 52.7
"SNP_FB_0940784" "chr10B" 84.783 46 7 0 1 46 1617343 1617298 3.58e-06 52.7
"SNP_FB_0940784" "chr10B" 96.774 31 1 0 2 32 2352685 2352655 3.58e-06 52.7
"SNP_FB_0940784" "chr10B" 96.774 31 1 0 1 31 3433280 3433310 3.58e-06 52.7
"SNP_FB_0940784" "chr10B" 84.783 46 7 0 1 46 3433643 3433688 3.58e-06 52.7
"SNP_FB_0940784" "chr10B" 84.783 46 7 0 1 46 5734330 5734285 3.58e-06 52.7
"SNP_FB_0940784" "chr10B" 84.783 46 7 0 1 46 5734696 5734651 3.58e-06 52.7
"SNP_FB_0940784" "chr10B" 84.783 46 7 0 1 46 5745341 5745296 3.58e-06 52.7
"SNP_FB_0940784" "chr10B" 84.783 46 7 0 1 46 5745707 5745662 3.58e-06 52.7
"SNP_FB_0940784" "chr10B" 84.783 46 7 0 1 46 6839274 6839319 3.58e-06 52.7
"SNP_FB_0940784" "chr10B" 84.783 46 7 0 1 46 11553652 11553697 3.58e-06 52.7
"SNP_FB_0940784" "chr10B" 84.783 46 7 0 1 46 14649526 14649571 3.58e-06 52.7
"SNP_FB_0940784" "chr10B" 84.783 46 7 0 1 46 18011609 18011654 3.58e-06 52.7
"SNP_FB_0940784" "chr10B" 84.783 46 7 0 1 46 18626651 18626606 3.58e-06 52.7
"SNP_FB_0940784" "chr10B" 84.783 46 7 0 1 46 19031370 19031325 3.58e-06 52.7
"SNP_FB_0940784" "chr10B" 84.783 46 7 0 1 46 20240557 20240512 3.58e-06 52.7
"SNP_FB_0940784" "chr10B" 84.783 46 7 0 1 46 20703169 20703124 3.58e-06 52.7
"SNP_FB_0940784" "chr10B" 96.774 31 1 0 1 31 21969484 21969454 3.58e-06 52.7
"SNP_FB_0940784" "chr10B" 84.783 46 7 0 1 46 22646954 22646909 3.58e-06 52.7
"SNP_FB_0940784" "chr10B" 84.783 46 7 0 1 46 22659681 22659636 3.58e-06 52.7
"SNP_FB_0940784" "chr10B" 84.783 46 7 0 1 46 22906848 22906803 3.58e-06 52.7
"SNP_FB_0940784" "chr10B" 84.783 46 7 0 1 46 24586257 24586212 3.58e-06 52.7
"SNP_FB_0940784" "chr10B" 84.783 46 7 0 1 46 26553817 26553862 3.58e-06 52.7
"SNP_FB_0940784" "chr10B" 84.783 46 7 0 1 46 28431649 28431694 3.58e-06 52.7
"SNP_FB_0940784" "chr10B" 84.783 46 7 0 1 46 28431983 28432028 3.58e-06 52.7
"SNP_FB_0940784" "chr10B" 84.783 46 7 0 1 46 31145267 31145312 3.58e-06 52.7
"SNP_FB_0940784" "chr10B" 84.783 46 7 0 1 46 37513967 37514012 3.58e-06 52.7
"SNP_FB_0940784" "chr10B" 84.783 46 7 0 1 46 38225025 38224980 3.58e-06 52.7
"SNP_FB_0940784" "chr10B" 86.667 45 5 1 2 46 18011242 18011285 3.58e-06 51.8
"SNP_FB_0940784" "chr10B" 83.333 48 8 0 3 50 35748705 35748658 3.58e-06 51.8
"SNP_FB_0940784" "chr10B" 84.444 45 7 0 2 46 9433112 9433156 1.25e-05 50.9
"SNP_FB_0940784" "chr10B" 82 50 9 0 1 50 9953959 9953910 1.25e-05 50.9
"SNP_FB_0940784" "chr10B" 84.444 45 7 0 2 46 16653132 16653176 1.25e-05 50.9
"SNP_FB_0940784" "chr10B" 84.444 45 7 0 1 45 20303694 20303650 1.25e-05 50.9
"SNP_FB_0940784" "chr10B" 84.444 45 7 0 2 46 20386253 20386209 1.25e-05 50.9
"SNP_FB_0940784" "chr10B" 84.444 45 7 0 2 46 23727876 23727920 1.25e-05 50.9
"SNP_FB_0940784" "chr10B" 82 50 9 0 1 50 30215180 30215131 1.25e-05 50.9
"SNP_FB_0940784" "chr10B" 84.444 45 7 0 2 46 30813860 30813816 1.25e-05 50.9
"SNP_FB_0940784" "chr10B" 84.444 45 7 0 1 45 37389282 37389326 1.25e-05 50.9
"SNP_FB_0940784" "chr10B" 84.444 45 7 0 1 45 37402010 37402054 1.25e-05 50.9
"SNP_FB_0940784" "chr10B" 82.979 47 8 0 1 47 4661859 4661813 1.25e-05 50
"SNP_FB_0940784" "chr10B" 93.75 32 2 0 1 32 30813496 30813465 1.25e-05 50
"SNP_FB_0940784" "chr10B" 84.091 44 7 0 3 46 4245403 4245360 4.36e-05 49.1
"SNP_FB_0940784" "chr10B" 84.783 46 6 1 1 46 25896869 25896913 4.36e-05 49.1
"SNP_FB_0940784" "chr10B" 84.783 46 6 1 1 46 25987642 25987686 4.36e-05 49.1
"SNP_FB_0940784" "chr10B" 84.091 44 7 0 3 46 35748329 35748286 4.36e-05 49.1
"SNP_FB_0940784" "chr10B" 82.609 46 8 0 1 46 719666 719711 4.36e-05 48.2
"SNP_FB_0940784" "chr10B" 82.609 46 8 0 1 46 9433480 9433525 4.36e-05 48.2
"SNP_FB_0940784" "chr10B" 82.609 46 8 0 1 46 10154722 10154767 4.36e-05 48.2
"SNP_FB_0940784" "chr10B" 82.609 46 8 0 1 46 11473607 11473652 4.36e-05 48.2
"SNP_FB_0940784" "chr10B" 82.609 46 8 0 1 46 11868236 11868281 4.36e-05 48.2
"SNP_FB_0940784" "chr10B" 82.609 46 8 0 1 46 11868601 11868646 4.36e-05 48.2
"SNP_FB_0940784" "chr10B" 82.609 46 8 0 1 46 18583009 18582964 4.36e-05 48.2
"SNP_FB_0940784" "chr10B" 82.609 46 8 0 1 46 20448710 20448755 4.36e-05 48.2
"SNP_FB_0940784" "chr10B" 82.609 46 8 0 1 46 26554544 26554589 4.36e-05 48.2
"SNP_FB_0940784" "chr10B" 82.609 46 8 0 1 46 27301700 27301745 4.36e-05 48.2
"SNP_FB_0940784" "chr10B" 82.609 46 8 0 1 46 35004034 35003989 4.36e-05 48.2
"SNP_FB_0940784" "chr10B" 93.548 31 2 0 1 31 37103035 37103005 4.36e-05 48.2
"SNP_FB_0940784" "chr10B" 93.548 31 2 0 1 31 37130763 37130733 4.36e-05 48.2
"SNP_FB_0940784" "chr10B" 88.889 36 4 0 1 36 37239800 37239835 4.36e-05 48.2
"SNP_FB_0940784" "chr10B" 82.609 46 8 0 1 46 38098840 38098885 4.36e-05 48.2
"SNP_FB_0940784" "chr10B" 83.721 43 7 0 3 45 11310023 11309981 0.000152 47.3
"SNP_FB_0940784" "chr10B" 81.25 48 9 0 3 50 27881318 27881365 0.000152 47.3
"SNP_FB_0940784" "chr10B" 85 40 6 0 7 46 8778874 8778835 0.000152 46.4
"SNP_FB_0940784" "chr10B" 80 50 10 0 1 50 30394316 30394267 0.000152 46.4
"SNP_FB_0940784" "chr10B" 80 50 10 0 1 50 30404667 30404618 0.000152 46.4
"SNP_FB_0940784" "chr10B" 82.222 45 8 0 2 46 36968490 36968534 0.000152 46.4
"SNP_FB_0940784" "chr10B" 93.333 30 2 0 2 31 37102749 37102720 0.000152 46.4
"SNP_FB_0940784" "chr10B" 93.333 30 2 0 2 31 37130477 37130448 0.000152 46.4
"SNP_FB_0940784" "chr10B" 82.222 45 8 0 2 46 37292510 37292554 0.000152 46.4
"SNP_FB_0940784" "chr10B" 86.486 37 5 0 3 39 14758701 14758737 0.000531 45.5
"SNP_FB_0940784" "chr10B" 84.615 39 6 0 1 39 6441861 6441823 0.000531 44.6
"SNP_FB_0940784" "chr10B" 81.818 44 8 0 3 46 18644270 18644313 0.000531 44.6
"SNP_FB_0940784" "chr10B" 84.615 39 6 0 1 39 31902429 31902391 0.000531 44.6
"SNP_FB_0940784" "chr10B" 88.235 34 4 0 2 35 37389647 37389680 0.000531 44.6
"SNP_FB_0940784" "chr10B" 88.235 34 4 0 2 35 37402375 37402408 0.000531 44.6
"SNP_FB_0940784" "chr10B" 80.435 46 9 0 1 46 2562100 2562055 0.002 43.7
"SNP_FB_0940784" "chr10B" 80.435 46 9 0 1 46 2582677 2582632 0.002 43.7
"SNP_FB_0940784" "chr10B" 80.435 46 9 0 1 46 9914228 9914183 0.002 43.7
"SNP_FB_0940784" "chr10B" 80.435 46 9 0 1 46 10249419 10249374 0.002 43.7
"SNP_FB_0940784" "chr10B" 86.111 36 5 0 1 36 11283186 11283151 0.002 43.7
"SNP_FB_0940784" "chr10B" 80.435 46 9 0 1 46 17049902 17049857 0.002 43.7
"SNP_FB_0940784" "chr10B" 80.435 46 9 0 1 46 20702833 20702788 0.002 43.7
"SNP_FB_0940784" "chr10B" 80.435 46 9 0 1 46 31902263 31902218 0.002 43.7
"SNP_FB_0940784" "chr10B" 80.435 46 9 0 1 46 32701667 32701622 0.002 43.7
"SNP_FB_0940784" "chr10B" 92.857 28 2 0 19 46 33890 33863 0.002 42.8
"SNP_FB_0940784" "chr10B" 92.857 28 2 0 1 28 20304365 20304338 0.002 42.8
"SNP_FB_0940784" "chr10B" 78 50 11 0 1 50 30972080 30972031 0.006 41.9
"SNP_FB_0940784" "chr10B" 80 45 9 0 2 46 35004362 35004318 0.006 41.9
"SNP_FB_0940784" "chr10B" 80.952 42 8 0 5 46 4662529 4662488 0.006 41
"SNP_FB_0940784" "chr10B" 87.5 32 4 0 1 32 13854436 13854467 0.006 41
"SNP_FB_0940784" "chr10B" 87.5 32 4 0 1 32 14168256 14168287 0.006 41
"SNP_FB_0940784" "chr10B" 85.294 34 5 0 3 36 4245767 4245734 0.023 40.1
"SNP_FB_0940784" "chr10B" 78.261 46 4 1 1 46 23610156 23610117 0.023 40.1
"SNP_FB_0940784" "chr10B" 80.435 46 8 1 1 46 31592463 31592419 0.023 40.1
"SNP_FB_0940784" "chr10B" 85.294 34 5 0 1 34 32586237 32586204 0.023 40.1
"SNP_FB_0940784" "chr10B" 78.261 46 10 0 1 46 10249220 10249175 0.023 39.2
"SNP_FB_0940784" "chr10B" 92.308 26 2 0 1 26 22658046 22658021 0.023 39.2
"SNP_FB_0940784" "chr10B" 83.333 36 6 0 11 46 26898919 26898954 0.023 39.2
"SNP_FB_0940784" "chr10B" 84.211 38 5 1 1 38 28103965 28104001 0.023 39.2
"SNP_FB_0940784" "chr10B" 78.261 46 1 2 1 46 25011791 25011755 0.079 38.3
"SNP_FB_0940784" "chr10B" 80.435 46 5 2 3 46 29577521 29577478 0.079 38.3
"SNP_FB_0940784" "chr10B" 86.667 30 4 0 1 30 18773542 18773513 0.079 37.4
"SNP_FB_0940784" "chr10B" 78 50 7 2 3 50 16286424 16286471 0.28 36.5
"SNP_FB_0940784" "chr10B" 77.273 44 10 0 3 46 27353177 27353220 0.28 35.6
"SNP_FB_0940784" "chr10B" 79.487 39 8 0 8 46 33263533 33263571 0.28 35.6
"SNP_FB_0940784" "chr10B" 88.462 26 3 0 1 26 22659311 22659286 0.96 34.6
"SNP_FB_0940784" "chr10B" 76.087 46 2 2 1 46 7773174 7773138 0.96 33.7
"SNP_FB_0940784" "chr10B" 76.087 46 2 2 1 46 10035674 10035638 0.96 33.7
"SNP_FB_0940784" "chr10B" 76.087 46 2 2 1 46 26671270 26671234 0.96 33.7
"SNP_FB_0940784" "chr10B" 76.087 46 2 2 1 46 30493076 30493040 0.96 33.7
"SNP_FB_0940784" "chr10B" 76.087 46 2 2 1 46 32104058 32104094 0.96 33.7
"SNP_FB_0940784" "chr10B" 76.087 46 2 2 1 46 32104416 32104452 0.96 33.7
"SNP_FB_0940784" "chr11B" 94 50 3 0 1 50 16620319 16620270 8.99e-14 77.9
"SNP_FB_0940784" "chr11B" 94 50 3 0 1 50 30325169 30325218 8.99e-14 77.9
"SNP_FB_0940784" "chr11B" 95.652 46 2 0 1 46 20322811 20322856 3.14e-13 75.2
"SNP_FB_0940784" "chr11B" 92 50 4 0 1 50 17019551 17019502 1.1e-12 73.4
"SNP_FB_0940784" "chr11B" 92 50 4 0 1 50 34254788 34254837 1.1e-12 73.4
"SNP_FB_0940784" "chr11B" 93.478 46 3 0 1 46 10786267 10786312 1.33e-11 70.7
"SNP_FB_0940784" "chr11B" 93.478 46 3 0 1 46 19057257 19057212 1.33e-11 70.7
"SNP_FB_0940784" "chr11B" 93.478 46 3 0 1 46 23509267 23509312 1.33e-11 70.7
"SNP_FB_0940784" "chr11B" 93.478 46 3 0 1 46 23509631 23509676 1.33e-11 70.7
"SNP_FB_0940784" "chr11B" 93.478 46 3 0 1 46 37276017 37276062 1.33e-11 70.7
"SNP_FB_0940784" "chr11B" 92 50 3 1 1 50 34422021 34421973 1.33e-11 69.8
"SNP_FB_0940784" "chr11B" 93.333 45 3 0 2 46 941035 941079 4.66e-11 68.9
"SNP_FB_0940784" "chr11B" 93.333 45 3 0 1 45 5560179 5560223 4.66e-11 68.9
"SNP_FB_0940784" "chr11B" 90 50 5 0 1 50 6840954 6840905 4.66e-11 68.9
"SNP_FB_0940784" "chr11B" 93.333 45 3 0 1 45 16623176 16623132 4.66e-11 68.9
"SNP_FB_0940784" "chr11B" 93.333 45 3 0 1 45 24285616 24285660 4.66e-11 68.9
"SNP_FB_0940784" "chr11B" 93.333 45 3 0 2 46 25795748 25795704 4.66e-11 68.9
"SNP_FB_0940784" "chr11B" 90 50 5 0 1 50 27062336 27062385 4.66e-11 68.9
"SNP_FB_0940784" "chr11B" 90 50 5 0 1 50 28224672 28224623 4.66e-11 68.9
"SNP_FB_0940784" "chr11B" 93.182 44 3 0 1 44 3235653 3235610 1.63e-10 67.1
"SNP_FB_0940784" "chr11B" 89.796 49 5 0 1 49 8941621 8941669 1.63e-10 67.1
"SNP_FB_0940784" "chr11B" 91.304 46 4 0 1 46 6407423 6407468 1.63e-10 66.2
"SNP_FB_0940784" "chr11B" 91.304 46 4 0 1 46 7680436 7680481 1.63e-10 66.2
"SNP_FB_0940784" "chr11B" 91.304 46 4 0 1 46 7694864 7694909 1.63e-10 66.2
"SNP_FB_0940784" "chr11B" 91.304 46 4 0 1 46 14408063 14408108 1.63e-10 66.2
"SNP_FB_0940784" "chr11B" 91.304 46 4 0 1 46 17891802 17891847 1.63e-10 66.2
"SNP_FB_0940784" "chr11B" 91.304 46 4 0 1 46 18576693 18576738 1.63e-10 66.2
"SNP_FB_0940784" "chr11B" 91.304 46 4 0 1 46 18661509 18661554 1.63e-10 66.2
"SNP_FB_0940784" "chr11B" 91.304 46 4 0 1 46 18854857 18854812 1.63e-10 66.2
"SNP_FB_0940784" "chr11B" 91.304 46 4 0 1 46 20322468 20322513 1.63e-10 66.2
"SNP_FB_0940784" "chr11B" 91.304 46 4 0 1 46 22128022 22128067 1.63e-10 66.2
"SNP_FB_0940784" "chr11B" 91.304 46 4 0 1 46 22215608 22215563 1.63e-10 66.2
"SNP_FB_0940784" "chr11B" 91.304 46 4 0 1 46 22796335 22796380 1.63e-10 66.2
"SNP_FB_0940784" "chr11B" 91.304 46 4 0 1 46 27100536 27100581 1.63e-10 66.2
"SNP_FB_0940784" "chr11B" 91.304 46 4 0 1 46 27100901 27100946 1.63e-10 66.2
"SNP_FB_0940784" "chr11B" 91.304 46 4 0 1 46 29549456 29549411 1.63e-10 66.2
"SNP_FB_0940784" "chr11B" 91.304 46 4 0 1 46 35007861 35007816 1.63e-10 66.2
"SNP_FB_0940784" "chr11B" 91.111 45 4 0 1 45 1153347 1153303 5.67e-10 64.4
"SNP_FB_0940784" "chr11B" 88 50 6 0 1 50 4723619 4723570 5.67e-10 64.4
"SNP_FB_0940784" "chr11B" 88 50 6 0 1 50 5560543 5560592 5.67e-10 64.4
"SNP_FB_0940784" "chr11B" 91.111 45 4 0 2 46 6407059 6407103 5.67e-10 64.4
"SNP_FB_0940784" "chr11B" 88 50 6 0 1 50 8348544 8348593 5.67e-10 64.4
"SNP_FB_0940784" "chr11B" 91.111 45 4 0 2 46 8912325 8912369 5.67e-10 64.4
"SNP_FB_0940784" "chr11B" 88 50 6 0 1 50 9444485 9444534 5.67e-10 64.4
"SNP_FB_0940784" "chr11B" 91.111 45 4 0 1 45 14254887 14254931 5.67e-10 64.4
"SNP_FB_0940784" "chr11B" 88 50 6 0 1 50 18769090 18769041 5.67e-10 64.4
"SNP_FB_0940784" "chr11B" 88 50 6 0 1 50 23521341 23521390 5.67e-10 64.4
"SNP_FB_0940784" "chr11B" 91.111 45 4 0 2 46 24357462 24357418 5.67e-10 64.4
"SNP_FB_0940784" "chr11B" 88 50 6 0 1 50 35141452 35141501 5.67e-10 64.4
"SNP_FB_0940784" "chr11B" 88 50 6 0 1 50 35142546 35142497 5.67e-10 64.4
"SNP_FB_0940784" "chr11B" 91.304 46 3 1 1 46 18854492 18854448 1.98e-09 62.6
"SNP_FB_0940784" "chr11B" 90.909 44 4 0 3 46 33466613 33466656 1.98e-09 62.6
"SNP_FB_0940784" "chr11B" 90.909 44 4 0 3 46 33466977 33467020 1.98e-09 62.6
"SNP_FB_0940784" "chr11B" 89.13 46 5 0 1 46 3311587 3311542 6.91e-09 61.7
"SNP_FB_0940784" "chr11B" 89.13 46 5 0 1 46 9407558 9407513 6.91e-09 61.7
"SNP_FB_0940784" "chr11B" 89.13 46 5 0 1 46 12230071 12230116 6.91e-09 61.7
"SNP_FB_0940784" "chr11B" 89.13 46 5 0 1 46 12233800 12233845 6.91e-09 61.7
"SNP_FB_0940784" "chr11B" 89.13 46 5 0 1 46 14536027 14536072 6.91e-09 61.7
"SNP_FB_0940784" "chr11B" 89.13 46 5 0 1 46 15076213 15076258 6.91e-09 61.7
"SNP_FB_0940784" "chr11B" 89.13 46 5 0 1 46 17019185 17019140 6.91e-09 61.7
"SNP_FB_0940784" "chr11B" 89.13 46 5 0 1 46 17588235 17588190 6.91e-09 61.7
"SNP_FB_0940784" "chr11B" 89.13 46 5 0 1 46 18304791 18304836 6.91e-09 61.7
"SNP_FB_0940784" "chr11B" 89.13 46 5 0 1 46 18701764 18701719 6.91e-09 61.7
"SNP_FB_0940784" "chr11B" 89.13 46 5 0 1 46 18855156 18855111 6.91e-09 61.7
"SNP_FB_0940784" "chr11B" 89.13 46 5 0 1 46 19149754 19149799 6.91e-09 61.7
"SNP_FB_0940784" "chr11B" 89.13 46 5 0 1 46 20935324 20935279 6.91e-09 61.7
"SNP_FB_0940784" "chr11B" 89.13 46 5 0 1 46 21682939 21682894 6.91e-09 61.7
"SNP_FB_0940784" "chr11B" 89.13 46 5 0 1 46 22843272 22843227 6.91e-09 61.7
"SNP_FB_0940784" "chr11B" 89.13 46 5 0 1 46 23040367 23040322 6.91e-09 61.7
"SNP_FB_0940784" "chr11B" 89.13 46 5 0 1 46 23040695 23040650 6.91e-09 61.7
"SNP_FB_0940784" "chr11B" 89.13 46 5 0 1 46 26104165 26104210 6.91e-09 61.7
"SNP_FB_0940784" "chr11B" 89.13 46 5 0 1 46 30661287 30661242 6.91e-09 61.7
"SNP_FB_0940784" "chr11B" 89.13 46 5 0 1 46 30698910 30698955 6.91e-09 61.7
"SNP_FB_0940784" "chr11B" 89.13 46 5 0 1 46 31236456 31236501 6.91e-09 61.7
"SNP_FB_0940784" "chr11B" 89.13 46 5 0 1 46 31552484 31552439 6.91e-09 61.7
"SNP_FB_0940784" "chr11B" 89.13 46 5 0 1 46 32051870 32051825 6.91e-09 61.7
"SNP_FB_0940784" "chr11B" 89.13 46 5 0 1 46 34253516 34253471 6.91e-09 61.7
"SNP_FB_0940784" "chr11B" 89.13 46 5 0 1 46 34577756 34577801 6.91e-09 61.7
"SNP_FB_0940784" "chr11B" 89.13 46 5 0 1 46 36816634 36816679 6.91e-09 61.7
"SNP_FB_0940784" "chr11B" 87.5 48 6 0 3 50 2043505 2043552 6.91e-09 60.8
"SNP_FB_0940784" "chr11B" 90.698 43 4 0 4 46 15425221 15425263 6.91e-09 60.8
"SNP_FB_0940784" "chr11B" 90.698 43 4 0 1 43 34319262 34319220 6.91e-09 60.8
"SNP_FB_0940784" "chr11B" 88.889 45 5 0 1 45 8544576 8544532 2.41e-08 59.9
"SNP_FB_0940784" "chr11B" 86 50 7 0 1 50 10897936 10897985 2.41e-08 59.9
"SNP_FB_0940784" "chr11B" 86 50 7 0 1 50 18769453 18769404 2.41e-08 59.9
"SNP_FB_0940784" "chr11B" 88.889 45 5 0 1 45 18855520 18855476 2.41e-08 59.9
"SNP_FB_0940784" "chr11B" 88.889 45 5 0 1 45 19918829 19918785 2.41e-08 59.9
"SNP_FB_0940784" "chr11B" 86 50 7 0 1 50 21831525 21831476 2.41e-08 59.9
"SNP_FB_0940784" "chr11B" 86 50 7 0 1 50 30612321 30612370 2.41e-08 59.9
"SNP_FB_0940784" "chr11B" 88.636 44 5 0 3 46 13257513 13257556 8.42e-08 58.1
"SNP_FB_0940784" "chr11B" 88.636 44 5 0 3 46 29236240 29236283 8.42e-08 58.1
"SNP_FB_0940784" "chr11B" 88.636 44 5 0 3 46 29708176 29708133 8.42e-08 58.1
"SNP_FB_0940784" "chr11B" 86.275 51 6 1 1 50 29708540 29708490 8.42e-08 58.1
"SNP_FB_0940784" "chr11B" 85.714 49 7 0 2 50 31999108 31999060 8.42e-08 58.1
"SNP_FB_0940784" "chr11B" 88.636 44 5 0 3 46 32307675 32307632 8.42e-08 58.1
"SNP_FB_0940784" "chr11B" 88.636 44 5 0 3 46 32320375 32320332 8.42e-08 58.1
"SNP_FB_0940784" "chr11B" 88.636 44 5 0 3 46 35993951 35993994 8.42e-08 58.1
"SNP_FB_0940784" "chr11B" 86.957 46 6 0 1 46 5812545 5812590 8.42e-08 57.2
"SNP_FB_0940784" "chr11B" 86.957 46 6 0 1 46 8912034 8912079 8.42e-08 57.2
"SNP_FB_0940784" "chr11B" 86.957 46 6 0 1 46 9266656 9266701 8.42e-08 57.2
"SNP_FB_0940784" "chr11B" 86.957 46 6 0 1 46 9267019 9267064 8.42e-08 57.2
"SNP_FB_0940784" "chr11B" 86.957 46 6 0 1 46 9444120 9444165 8.42e-08 57.2
"SNP_FB_0940784" "chr11B" 86.957 46 6 0 1 46 10897063 10897108 8.42e-08 57.2
"SNP_FB_0940784" "chr11B" 86.957 46 6 0 1 46 10898301 10898346 8.42e-08 57.2
"SNP_FB_0940784" "chr11B" 86.957 46 6 0 1 46 11075032 11075077 8.42e-08 57.2
"SNP_FB_0940784" "chr11B" 86.957 46 6 0 1 46 14297321 14297366 8.42e-08 57.2
"SNP_FB_0940784" "chr11B" 86.957 46 6 0 1 46 14550829 14550874 8.42e-08 57.2
"SNP_FB_0940784" "chr11B" 86.957 46 6 0 1 46 14669291 14669246 8.42e-08 57.2
"SNP_FB_0940784" "chr11B" 86.957 46 6 0 1 46 15248996 15249041 8.42e-08 57.2
"SNP_FB_0940784" "chr11B" 86.957 46 6 0 1 46 16619878 16619833 8.42e-08 57.2
"SNP_FB_0940784" "chr11B" 86.957 46 6 0 1 46 17068770 17068815 8.42e-08 57.2
"SNP_FB_0940784" "chr11B" 86.957 46 6 0 1 46 17331657 17331612 8.42e-08 57.2
"SNP_FB_0940784" "chr11B" 86.957 46 6 0 1 46 17891437 17891482 8.42e-08 57.2
"SNP_FB_0940784" "chr11B" 86.957 46 6 0 1 46 18119594 18119639 8.42e-08 57.2
"SNP_FB_0940784" "chr11B" 86.957 46 6 0 1 46 19146082 19146127 8.42e-08 57.2
"SNP_FB_0940784" "chr11B" 86.957 46 6 0 1 46 19229261 19229216 8.42e-08 57.2
"SNP_FB_0940784" "chr11B" 86.957 46 6 0 1 46 21374015 21374060 8.42e-08 57.2
"SNP_FB_0940784" "chr11B" 86.957 46 6 0 1 46 22128381 22128426 8.42e-08 57.2
"SNP_FB_0940784" "chr11B" 86.957 46 6 0 1 46 22331887 22331932 8.42e-08 57.2
"SNP_FB_0940784" "chr11B" 86.957 46 6 0 1 46 22414534 22414489 8.42e-08 57.2
"SNP_FB_0940784" "chr11B" 86.957 46 6 0 1 46 22842334 22842289 8.42e-08 57.2
"SNP_FB_0940784" "chr11B" 86.957 46 6 0 1 46 22842905 22842860 8.42e-08 57.2
"SNP_FB_0940784" "chr11B" 86.957 46 6 0 1 46 23508009 23508054 8.42e-08 57.2
"SNP_FB_0940784" "chr11B" 86.957 46 6 0 1 46 25795383 25795338 8.42e-08 57.2
"SNP_FB_0940784" "chr11B" 86.957 46 6 0 1 46 26103774 26103819 8.42e-08 57.2
"SNP_FB_0940784" "chr11B" 86.957 46 6 0 1 46 26928982 26928937 8.42e-08 57.2
"SNP_FB_0940784" "chr11B" 86.957 46 6 0 1 46 27173657 27173702 8.42e-08 57.2
"SNP_FB_0940784" "chr11B" 86.957 46 6 0 1 46 29549090 29549045 8.42e-08 57.2
"SNP_FB_0940784" "chr11B" 86.957 46 6 0 1 46 30660934 30660889 8.42e-08 57.2
"SNP_FB_0940784" "chr11B" 86.957 46 6 0 1 46 30661633 30661588 8.42e-08 57.2
"SNP_FB_0940784" "chr11B" 86.957 46 6 0 1 46 30698545 30698590 8.42e-08 57.2
"SNP_FB_0940784" "chr11B" 86.957 46 6 0 1 46 31203684 31203729 8.42e-08 57.2
"SNP_FB_0940784" "chr11B" 86.957 46 6 0 1 46 31554231 31554186 8.42e-08 57.2
"SNP_FB_0940784" "chr11B" 86.957 46 6 0 1 46 32080254 32080209 8.42e-08 57.2
"SNP_FB_0940784" "chr11B" 86.957 46 6 0 1 46 34432670 34432625 8.42e-08 57.2
"SNP_FB_0940784" "chr11B" 86.957 46 6 0 1 46 34440270 34440225 8.42e-08 57.2
"SNP_FB_0940784" "chr11B" 86.957 46 6 0 1 46 37276371 37276416 8.42e-08 57.2
"SNP_FB_0940784" "chr11B" 86.957 46 6 0 1 46 37488990 37488945 8.42e-08 57.2
"SNP_FB_0940784" "chr11B" 86 50 6 1 1 50 23799429 23799477 2.94e-07 56.3
"SNP_FB_0940784" "chr11B" 85.417 48 7 0 3 50 25440433 25440386 2.94e-07 56.3
"SNP_FB_0940784" "chr11B" 85.417 48 7 0 3 50 34741995 34742042 2.94e-07 56.3
"SNP_FB_0940784" "chr11B" 85.417 48 7 0 1 48 35142917 35142870 2.94e-07 56.3
"SNP_FB_0940784" "chr11B" 86.667 45 6 0 2 46 5813237 5813281 2.94e-07 55.4
"SNP_FB_0940784" "chr11B" 86.667 45 6 0 2 46 6406697 6406741 2.94e-07 55.4
"SNP_FB_0940784" "chr11B" 87.234 47 5 1 1 46 7680801 7680847 2.94e-07 55.4
"SNP_FB_0940784" "chr11B" 87.234 47 5 1 1 46 7695229 7695275 2.94e-07 55.4
"SNP_FB_0940784" "chr11B" 86.667 45 6 0 1 45 8464793 8464749 2.94e-07 55.4
"SNP_FB_0940784" "chr11B" 87.234 47 5 1 1 46 10085753 10085799 2.94e-07 55.4
"SNP_FB_0940784" "chr11B" 86.667 45 6 0 1 45 10896702 10896746 2.94e-07 55.4
"SNP_FB_0940784" "chr11B" 84 50 8 0 1 50 14551194 14551243 2.94e-07 55.4
"SNP_FB_0940784" "chr11B" 84 50 8 0 1 50 16431761 16431810 2.94e-07 55.4
"SNP_FB_0940784" "chr11B" 84 50 8 0 1 50 19153289 19153338 2.94e-07 55.4
"SNP_FB_0940784" "chr11B" 84 50 8 0 1 50 21831866 21831817 2.94e-07 55.4
"SNP_FB_0940784" "chr11B" 84 50 8 0 1 50 28161073 28161122 2.94e-07 55.4
"SNP_FB_0940784" "chr11B" 86.667 45 6 0 2 46 28207908 28207952 2.94e-07 55.4
"SNP_FB_0940784" "chr11B" 84 50 8 0 1 50 30164280 30164231 2.94e-07 55.4
"SNP_FB_0940784" "chr11B" 86.667 45 6 0 2 46 31757482 31757526 2.94e-07 55.4
"SNP_FB_0940784" "chr11B" 86.667 45 6 0 2 46 34318896 34318852 2.94e-07 55.4
"SNP_FB_0940784" "chr11B" 84 50 8 0 1 50 35008226 35008177 2.94e-07 55.4
"SNP_FB_0940784" "chr11B" 86.667 45 6 0 1 45 38610410 38610454 2.94e-07 55.4
"SNP_FB_0940784" "chr11B" 91.892 37 3 0 9 45 11726567 11726603 1.03e-06 54.5
"SNP_FB_0940784" "chr11B" 91.892 37 3 0 1 37 19918310 19918274 1.03e-06 54.5
"SNP_FB_0940784" "chr11B" 86.364 44 6 0 3 46 6870620 6870577 1.03e-06 53.6
"SNP_FB_0940784" "chr11B" 86.957 46 5 1 1 46 9931219 9931263 1.03e-06 53.6
"SNP_FB_0940784" "chr11B" 89.744 39 4 0 1 39 17542383 17542421 1.03e-06 53.6
"SNP_FB_0940784" "chr11B" 86.364 44 6 0 3 46 29235874 29235917 1.03e-06 53.6
"SNP_FB_0940784" "chr11B" 86.364 44 6 0 3 46 32160449 32160406 1.03e-06 53.6
"SNP_FB_0940784" "chr11B" 86.364 44 6 0 3 46 35993586 35993629 1.03e-06 53.6
"SNP_FB_0940784" "chr11B" 84.783 46 7 0 1 46 2343661 2343706 3.58e-06 52.7
"SNP_FB_0940784" "chr11B" 84.783 46 7 0 1 46 8223934 8223979 3.58e-06 52.7
"SNP_FB_0940784" "chr11B" 84.783 46 7 0 1 46 8465155 8465110 3.58e-06 52.7
"SNP_FB_0940784" "chr11B" 84.783 46 7 0 1 46 8911666 8911711 3.58e-06 52.7
"SNP_FB_0940784" "chr11B" 84.783 46 7 0 1 46 9052743 9052698 3.58e-06 52.7
"SNP_FB_0940784" "chr11B" 84.783 46 7 0 1 46 9792194 9792149 3.58e-06 52.7
"SNP_FB_0940784" "chr11B" 84.783 46 7 0 1 46 9931729 9931774 3.58e-06 52.7
"SNP_FB_0940784" "chr11B" 84.783 46 7 0 1 46 10532473 10532428 3.58e-06 52.7
"SNP_FB_0940784" "chr11B" 84.783 46 7 0 1 46 14271405 14271360 3.58e-06 52.7
"SNP_FB_0940784" "chr11B" 84.783 46 7 0 1 46 15830151 15830196 3.58e-06 52.7
"SNP_FB_0940784" "chr11B" 84.783 46 7 0 1 46 15996668 15996713 3.58e-06 52.7
"SNP_FB_0940784" "chr11B" 87.805 41 5 0 3 43 16620657 16620617 3.58e-06 52.7
"SNP_FB_0940784" "chr11B" 84.783 46 7 0 1 46 17068232 17068277 3.58e-06 52.7
"SNP_FB_0940784" "chr11B" 84.783 46 7 0 1 46 17068429 17068474 3.58e-06 52.7
"SNP_FB_0940784" "chr11B" 84.783 46 7 0 1 46 17653627 17653582 3.58e-06 52.7
"SNP_FB_0940784" "chr11B" 84.783 46 7 0 1 46 18701380 18701335 3.58e-06 52.7
"SNP_FB_0940784" "chr11B" 84.783 46 7 0 1 46 21865075 21865030 3.58e-06 52.7
"SNP_FB_0940784" "chr11B" 84.783 46 7 0 1 46 22241263 22241218 3.58e-06 52.7
"SNP_FB_0940784" "chr11B" 84.783 46 7 0 1 46 22414170 22414125 3.58e-06 52.7
"SNP_FB_0940784" "chr11B" 84.783 46 7 0 1 46 23531631 23531676 3.58e-06 52.7
"SNP_FB_0940784" "chr11B" 84.783 46 7 0 1 46 24285984 24286029 3.58e-06 52.7
"SNP_FB_0940784" "chr11B" 84.783 46 7 0 1 46 30612663 30612708 3.58e-06 52.7
"SNP_FB_0940784" "chr11B" 84.783 46 7 0 1 46 31553888 31553843 3.58e-06 52.7
"SNP_FB_0940784" "chr11B" 84.783 46 7 0 1 46 34433025 34432980 3.58e-06 52.7
"SNP_FB_0940784" "chr11B" 84.783 46 7 0 1 46 34440625 34440580 3.58e-06 52.7
"SNP_FB_0940784" "chr11B" 83.333 48 8 0 3 50 9378528 9378481 3.58e-06 51.8
"SNP_FB_0940784" "chr11B" 84 50 7 1 1 50 26095357 26095309 3.58e-06 51.8
"SNP_FB_0940784" "chr11B" 83.333 48 8 0 3 50 27101248 27101295 3.58e-06 51.8
"SNP_FB_0940784" "chr11B" 82 50 9 0 1 50 3235286 3235237 1.25e-05 50.9
"SNP_FB_0940784" "chr11B" 84.444 45 7 0 1 45 8201636 8201592 1.25e-05 50.9
"SNP_FB_0940784" "chr11B" 87.5 40 5 0 7 46 15433588 15433549 1.25e-05 50.9
"SNP_FB_0940784" "chr11B" 84.444 45 7 0 2 46 15829787 15829831 1.25e-05 50.9
"SNP_FB_0940784" "chr11B" 82 50 9 0 1 50 22754610 22754659 1.25e-05 50.9
"SNP_FB_0940784" "chr11B" 96.667 30 1 0 3 32 26337319 26337290 1.25e-05 50.9
"SNP_FB_0940784" "chr11B" 84.783 46 5 1 1 46 1762250 1762207 1.25e-05 50
"SNP_FB_0940784" "chr11B" 93.75 32 2 0 1 32 31757321 31757352 1.25e-05 50
"SNP_FB_0940784" "chr11B" 84.091 44 7 0 3 46 1617518 1617561 4.36e-05 49.1
"SNP_FB_0940784" "chr11B" 84.091 44 7 0 3 46 1627969 1628012 4.36e-05 49.1
"SNP_FB_0940784" "chr11B" 84.091 44 7 0 3 46 16619512 16619469 4.36e-05 49.1
"SNP_FB_0940784" "chr11B" 81.633 49 9 0 2 50 23330689 23330737 4.36e-05 49.1
"SNP_FB_0940784" "chr11B" 84.091 44 7 0 3 46 25440065 25440022 4.36e-05 49.1
"SNP_FB_0940784" "chr11B" 84.783 46 6 1 1 46 34913472 34913516 4.36e-05 49.1
"SNP_FB_0940784" "chr11B" 82.609 46 8 0 1 46 945194 945149 4.36e-05 48.2
"SNP_FB_0940784" "chr11B" 88.889 36 4 0 1 36 1046799 1046834 4.36e-05 48.2
"SNP_FB_0940784" "chr11B" 82.609 46 8 0 1 46 2344019 2344064 4.36e-05 48.2
"SNP_FB_0940784" "chr11B" 82.609 46 8 0 1 46 4564531 4564486 4.36e-05 48.2
"SNP_FB_0940784" "chr11B" 82.609 46 8 0 1 46 7891015 7891060 4.36e-05 48.2
"SNP_FB_0940784" "chr11B" 82.609 46 8 0 1 46 8465520 8465475 4.36e-05 48.2
"SNP_FB_0940784" "chr11B" 82.609 46 8 0 1 46 8942073 8942028 4.36e-05 48.2
"SNP_FB_0940784" "chr11B" 82.609 46 8 0 1 46 12539155 12539110 4.36e-05 48.2
"SNP_FB_0940784" "chr11B" 82.609 46 8 0 1 46 22469876 22469921 4.36e-05 48.2
"SNP_FB_0940784" "chr11B" 82.609 46 8 0 1 46 28224307 28224262 4.36e-05 48.2
"SNP_FB_0940784" "chr11B" 82.609 46 8 0 1 46 32160820 32160865 4.36e-05 48.2
"SNP_FB_0940784" "chr11B" 82.609 46 8 0 1 46 34578122 34578167 4.36e-05 48.2
"SNP_FB_0940784" "chr11B" 82.609 46 8 0 1 46 38014670 38014625 4.36e-05 48.2
"SNP_FB_0940784" "chr11B" 82 50 8 1 1 50 11447076 11447124 0.000152 47.3
"SNP_FB_0940784" "chr11B" 91.429 35 2 1 2 36 15425643 15425676 0.000152 47.3
"SNP_FB_0940784" "chr11B" 81.25 48 9 0 3 50 22258623 22258576 0.000152 47.3
"SNP_FB_0940784" "chr11B" 80 50 10 0 1 50 21819461 21819412 0.000152 46.4
"SNP_FB_0940784" "chr11B" 82.222 45 8 0 2 46 29239670 29239626 0.000152 46.4
"SNP_FB_0940784" "chr11B" 82.222 45 8 0 2 46 38516578 38516622 0.000152 46.4
"SNP_FB_0940784" "chr11B" 84.091 44 6 1 3 46 29114392 29114434 0.000531 45.5
"SNP_FB_0940784" "chr11B" 81.818 44 8 0 3 46 3338303 3338346 0.000531 44.6
"SNP_FB_0940784" "chr11B" 81.818 44 8 0 3 46 4417977 4418020 0.000531 44.6
"SNP_FB_0940784" "chr11B" 81.818 44 8 0 3 46 4467302 4467345 0.000531 44.6
"SNP_FB_0940784" "chr11B" 81.818 44 8 0 3 46 6829230 6829273 0.000531 44.6
"SNP_FB_0940784" "chr11B" 81.818 44 8 0 3 46 9378896 9378853 0.000531 44.6
"SNP_FB_0940784" "chr11B" 81.818 44 8 0 3 46 22216332 22216289 0.000531 44.6
"SNP_FB_0940784" "chr11B" 81.818 44 8 0 3 46 22258230 22258187 0.000531 44.6
"SNP_FB_0940784" "chr11B" 81.818 44 8 0 3 46 29744569 29744612 0.000531 44.6
"SNP_FB_0940784" "chr11B" 81.818 44 8 0 3 46 36715911 36715868 0.000531 44.6
"SNP_FB_0940784" "chr11B" 90.323 31 3 0 1 31 3187070 3187100 0.002 43.7
"SNP_FB_0940784" "chr11B" 80.435 46 9 0 1 46 9792557 9792512 0.002 43.7
"SNP_FB_0940784" "chr11B" 90.323 31 3 0 1 31 29525397 29525427 0.002 43.7
"SNP_FB_0940784" "chr11B" 86.111 36 5 0 1 36 30731963 30731928 0.002 43.7
"SNP_FB_0940784" "chr11B" 86.111 36 5 0 1 36 31204049 31204084 0.002 43.7
"SNP_FB_0940784" "chr11B" 84.211 38 6 0 9 46 11718912 11718949 0.002 42.8
"SNP_FB_0940784" "chr11B" 80 45 9 0 1 45 19156012 19155968 0.006 41.9
"SNP_FB_0940784" "chr11B" 85.714 35 5 0 3 37 38609027 38609061 0.006 41.9
"SNP_FB_0940784" "chr11B" 78.431 51 5 2 1 50 3843047 3843092 0.023 40.1
"SNP_FB_0940784" "chr11B" 79.545 44 9 0 3 46 22706906 22706863 0.023 40.1
"SNP_FB_0940784" "chr11B" 79.545 44 9 0 3 46 38608699 38608742 0.023 40.1
"SNP_FB_0940784" "chr11B" 78.261 46 10 0 1 46 12538787 12538742 0.023 39.2
"SNP_FB_0940784" "chr11B" 92.308 26 2 0 1 26 23330322 23330347 0.023 39.2
"SNP_FB_0940784" "chr11B" 78.261 46 1 2 1 46 2762422 2762386 0.079 38.3
"SNP_FB_0940784" "chr11B" 95.455 22 1 0 1 22 21982742 21982721 0.28 36.5
"SNP_FB_0940784" "chr11B" 86.207 29 4 0 1 29 410317 410345 0.28 35.6
"SNP_FB_0940784" "chr11B" 78.723 47 6 2 1 45 705556 705600 0.28 35.6
"SNP_FB_0940784" "chr11B" 77.273 44 10 0 3 46 6829601 6829644 0.28 35.6
"SNP_FB_0940784" "chr11B" 77.273 44 10 0 3 46 22215991 22215948 0.28 35.6
"SNP_FB_0940784" "chr11B" 76.087 46 11 0 1 46 14698949 14698904 0.96 34.6
"SNP_FB_0940784" "chr11B" 76.087 46 2 2 1 46 1185092 1185056 0.96 33.7
"SNP_FB_0940784" "chr11B" 76.087 46 2 2 1 46 1336307 1336343 0.96 33.7
"SNP_FB_0940784" "chr11B" 76.087 46 2 2 1 46 1336663 1336699 0.96 33.7
"SNP_FB_0940784" "chr11B" 76.087 46 2 2 1 46 2760468 2760432 0.96 33.7
"SNP_FB_0940784" "chr11B" 76.087 46 2 2 1 46 2760800 2760764 0.96 33.7
"SNP_FB_0940784" "chr11B" 78.261 46 6 2 3 46 8201999 8201956 0.96 33.7
"SNP_FB_0940784" "chr11B" 76.087 46 2 2 1 46 8695883 8695919 0.96 33.7
"SNP_FB_0940784" "chr11B" 76.087 46 2 2 1 46 17315561 17315597 0.96 33.7
"SNP_FB_0940784" "chr11B" 76.087 46 2 2 1 46 17706377 17706413 0.96 33.7
"SNP_FB_0940784" "chr11B" 76.087 46 2 2 1 46 19095097 19095133 0.96 33.7
"SNP_FB_0940784" "chr11B" 76.087 46 2 2 1 46 19292228 19292192 0.96 33.7
"SNP_FB_0940784" "chr11B" 76.087 46 2 2 1 46 21349819 21349783 0.96 33.7
"SNP_FB_0940784" "chr11B" 100 18 0 0 1 18 21799803 21799786 0.96 33.7
"SNP_FB_0940784" "chr11B" 76.087 46 2 2 1 46 23909853 23909889 0.96 33.7
"SNP_FB_0940784" "chr11B" 76.087 46 2 2 1 46 24359424 24359388 0.96 33.7
"SNP_FB_0940784" "chr11B" 76.087 46 2 2 1 46 37393351 37393387 0.96 33.7
"SNP_FB_0940784" "chr11B" 76.087 46 2 2 1 46 37393707 37393743 0.96 33.7
"SNP_FB_0940784" "chr11B" 75.556 45 2 2 2 46 5692822 5692787 3.4 31.9
"SNP_FB_0940784" "chr11B" 88.462 26 1 1 3 28 9497832 9497855 3.4 31.9
"SNP_FB_0940784" "chr11B" 75.556 45 2 2 2 46 17897944 17897979 3.4 31.9
"SNP_FB_0940784" "chr11B" 74 50 4 2 1 50 27169389 27169429 3.4 31.9
"SNP_FB_0940784" "chr11B" 90.909 22 2 0 1 22 35064998 35065019 3.4 31.9
"SNP_FB_0940784" "chr7B" 93.878 49 3 0 2 50 5646250 5646298 3.14e-13 76.1
"SNP_FB_0940784" "chr7B" 92 50 4 0 1 50 13137051 13137002 1.1e-12 73.4
"SNP_FB_0940784" "chr7B" 93.478 46 3 0 1 46 8815698 8815743 1.33e-11 70.7
"SNP_FB_0940784" "chr7B" 93.478 46 3 0 1 46 8857726 8857771 1.33e-11 70.7
"SNP_FB_0940784" "chr7B" 93.478 46 3 0 1 46 16489881 16489926 1.33e-11 70.7
"SNP_FB_0940784" "chr7B" 90 50 5 0 1 50 9656980 9657029 4.66e-11 68.9
"SNP_FB_0940784" "chr7B" 90 50 5 0 1 50 13136679 13136630 4.66e-11 68.9
"SNP_FB_0940784" "chr7B" 93.333 45 3 0 1 45 17814263 17814219 4.66e-11 68.9
"SNP_FB_0940784" "chr7B" 93.333 45 3 0 2 46 22114621 22114665 4.66e-11 68.9
"SNP_FB_0940784" "chr7B" 91.304 46 4 0 1 46 1162515 1162470 1.63e-10 66.2
"SNP_FB_0940784" "chr7B" 91.304 46 4 0 1 46 1332405 1332360 1.63e-10 66.2
"SNP_FB_0940784" "chr7B" 91.304 46 4 0 1 46 2380505 2380550 1.63e-10 66.2
"SNP_FB_0940784" "chr7B" 91.304 46 4 0 1 46 4446443 4446488 1.63e-10 66.2
"SNP_FB_0940784" "chr7B" 91.304 46 4 0 1 46 5646591 5646636 1.63e-10 66.2
"SNP_FB_0940784" "chr7B" 91.304 46 4 0 1 46 12006630 12006675 1.63e-10 66.2
"SNP_FB_0940784" "chr7B" 91.304 46 4 0 1 46 13137416 13137371 1.63e-10 66.2
"SNP_FB_0940784" "chr7B" 91.304 46 4 0 1 46 15869433 15869388 1.63e-10 66.2
"SNP_FB_0940784" "chr7B" 91.304 46 4 0 1 46 16489516 16489561 1.63e-10 66.2
"SNP_FB_0940784" "chr7B" 91.304 46 4 0 1 46 16506251 16506296 1.63e-10 66.2
"SNP_FB_0940784" "chr7B" 91.304 46 4 0 1 46 20073846 20073801 1.63e-10 66.2
"SNP_FB_0940784" "chr7B" 91.304 46 4 0 1 46 21189837 21189882 1.63e-10 66.2
"SNP_FB_0940784" "chr7B" 90 50 4 1 1 50 8069227 8069179 5.67e-10 65.3
"SNP_FB_0940784" "chr7B" 89.583 48 5 0 3 50 18060885 18060838 5.67e-10 65.3
"SNP_FB_0940784" "chr7B" 91.111 45 4 0 1 45 1162149 1162105 5.67e-10 64.4
"SNP_FB_0940784" "chr7B" 88 50 6 0 1 50 9657344 9657393 5.67e-10 64.4
"SNP_FB_0940784" "chr7B" 88 50 6 0 1 50 17813967 17813918 5.67e-10 64.4
"SNP_FB_0940784" "chr7B" 90.909 44 4 0 3 46 7081107 7081064 1.98e-09 62.6
"SNP_FB_0940784" "chr7B" 94.872 39 2 0 1 39 13136022 13135984 1.98e-09 62.6
"SNP_FB_0940784" "chr7B" 89.13 46 5 0 1 46 1157133 1157178 6.91e-09 61.7
"SNP_FB_0940784" "chr7B" 89.13 46 5 0 1 46 1157498 1157543 6.91e-09 61.7
"SNP_FB_0940784" "chr7B" 89.13 46 5 0 1 46 1332747 1332702 6.91e-09 61.7
"SNP_FB_0940784" "chr7B" 89.13 46 5 0 1 46 1333089 1333044 6.91e-09 61.7
"SNP_FB_0940784" "chr7B" 89.13 46 5 0 1 46 3061063 3061108 6.91e-09 61.7
"SNP_FB_0940784" "chr7B" 89.13 46 5 0 1 46 3061392 3061437 6.91e-09 61.7
"SNP_FB_0940784" "chr7B" 89.13 46 5 0 1 46 8068855 8068810 6.91e-09 61.7
"SNP_FB_0940784" "chr7B" 89.13 46 5 0 1 46 11448707 11448752 6.91e-09 61.7
"SNP_FB_0940784" "chr7B" 89.13 46 5 0 1 46 13136378 13136333 6.91e-09 61.7
"SNP_FB_0940784" "chr7B" 89.13 46 5 0 1 46 15869049 15869004 6.91e-09 61.7
"SNP_FB_0940784" "chr7B" 89.13 46 5 0 1 46 17525092 17525047 6.91e-09 61.7
"SNP_FB_0940784" "chr7B" 89.13 46 5 0 1 46 20082447 20082402 6.91e-09 61.7
"SNP_FB_0940784" "chr7B" 89.13 46 5 0 1 46 21189472 21189517 6.91e-09 61.7
"SNP_FB_0940784" "chr7B" 89.13 46 5 0 1 46 21330150 21330105 6.91e-09 61.7
"SNP_FB_0940784" "chr7B" 89.13 46 5 0 1 46 22504749 22504704 6.91e-09 61.7
"SNP_FB_0940784" "chr7B" 89.13 46 5 0 1 46 22651208 22651163 6.91e-09 61.7
"SNP_FB_0940784" "chr7B" 89.13 46 5 0 1 46 22651576 22651531 6.91e-09 61.7
"SNP_FB_0940784" "chr7B" 91.489 47 2 2 1 46 6145328 6145283 6.91e-09 60.8
"SNP_FB_0940784" "chr7B" 86 50 7 0 1 50 4577530 4577579 2.41e-08 59.9
"SNP_FB_0940784" "chr7B" 86 50 7 0 1 50 5877983 5877934 2.41e-08 59.9
"SNP_FB_0940784" "chr7B" 89.362 47 4 1 1 46 6084404 6084358 2.41e-08 59.9
"SNP_FB_0940784" "chr7B" 92.308 39 3 0 1 39 6645802 6645764 8.42e-08 58.1
"SNP_FB_0940784" "chr7B" 85.714 49 7 0 2 50 9522149 9522197 8.42e-08 58.1
"SNP_FB_0940784" "chr7B" 88.636 44 5 0 3 46 13680671 13680714 8.42e-08 58.1
"SNP_FB_0940784" "chr7B" 86.957 46 6 0 1 46 9522880 9522925 8.42e-08 57.2
"SNP_FB_0940784" "chr7B" 86.957 46 6 0 1 46 12941718 12941673 8.42e-08 57.2
"SNP_FB_0940784" "chr7B" 86.957 46 6 0 1 46 13681032 13681077 8.42e-08 57.2
"SNP_FB_0940784" "chr7B" 86.957 46 6 0 1 46 14951869 14951824 8.42e-08 57.2
"SNP_FB_0940784" "chr7B" 86.957 46 6 0 1 46 15930251 15930206 8.42e-08 57.2
"SNP_FB_0940784" "chr7B" 86.957 46 6 0 1 46 19659360 19659405 8.42e-08 57.2
"SNP_FB_0940784" "chr7B" 85.417 48 7 0 3 50 7081456 7081409 2.94e-07 56.3
"SNP_FB_0940784" "chr7B" 87.234 47 5 1 1 46 471460 471414 2.94e-07 55.4
"SNP_FB_0940784" "chr7B" 84 50 8 0 1 50 2987972 2987923 2.94e-07 55.4
"SNP_FB_0940784" "chr7B" 86.667 45 6 0 2 46 7215193 7215237 2.94e-07 55.4
"SNP_FB_0940784" "chr7B" 86.667 45 6 0 1 45 17642719 17642675 2.94e-07 55.4
"SNP_FB_0940784" "chr7B" 86.364 44 6 0 1 44 4446077 4446120 1.03e-06 53.6
"SNP_FB_0940784" "chr7B" 86.364 44 6 0 3 46 10308385 10308342 1.03e-06 53.6
"SNP_FB_0940784" "chr7B" 86.957 46 5 1 1 46 11452614 11452658 1.03e-06 53.6
"SNP_FB_0940784" "chr7B" 86.364 44 6 0 3 46 20813465 20813422 1.03e-06 53.6
"SNP_FB_0940784" "chr7B" 86.957 46 5 1 1 46 22110504 22110548 1.03e-06 53.6
"SNP_FB_0940784" "chr7B" 86.364 44 6 0 3 46 22216602 22216645 1.03e-06 53.6
"SNP_FB_0940784" "chr7B" 84.783 46 7 0 1 46 471094 471049 3.58e-06 52.7
"SNP_FB_0940784" "chr7B" 84.783 46 7 0 1 46 2677666 2677711 3.58e-06 52.7
"SNP_FB_0940784" "chr7B" 84.783 46 7 0 1 46 3064578 3064533 3.58e-06 52.7
"SNP_FB_0940784" "chr7B" 84.783 46 7 0 1 46 3475869 3475914 3.58e-06 52.7
"SNP_FB_0940784" "chr7B" 84.783 46 7 0 1 46 4577165 4577210 3.58e-06 52.7
"SNP_FB_0940784" "chr7B" 84.783 46 7 0 1 46 11878924 11878969 3.58e-06 52.7
"SNP_FB_0940784" "chr7B" 84.783 46 7 0 1 46 12006188 12006233 3.58e-06 52.7
"SNP_FB_0940784" "chr7B" 84.783 46 7 0 1 46 12710091 12710046 3.58e-06 52.7
"SNP_FB_0940784" "chr7B" 84.783 46 7 0 1 46 12710455 12710410 3.58e-06 52.7
"SNP_FB_0940784" "chr7B" 84.783 46 7 0 1 46 14952233 14952188 3.58e-06 52.7
"SNP_FB_0940784" "chr7B" 84.783 46 7 0 1 46 16580963 16581008 3.58e-06 52.7
"SNP_FB_0940784" "chr7B" 84.783 46 7 0 1 46 16692283 16692328 3.58e-06 52.7
"SNP_FB_0940784" "chr7B" 84.783 46 7 0 1 46 20082739 20082784 3.58e-06 52.7
"SNP_FB_0940784" "chr7B" 86.047 43 6 0 3 45 4793118 4793160 3.58e-06 51.8
"SNP_FB_0940784" "chr7B" 89.474 38 4 0 1 38 12006552 12006589 3.58e-06 51.8
"SNP_FB_0940784" "chr7B" 83.333 48 8 0 3 50 12780387 12780434 3.58e-06 51.8
"SNP_FB_0940784" "chr7B" 86.667 45 5 1 2 46 15616537 15616494 3.58e-06 51.8
"SNP_FB_0940784" "chr7B" 96.667 30 1 0 3 32 4141386 4141415 1.25e-05 50.9
"SNP_FB_0940784" "chr7B" 82 50 9 0 1 50 5981616 5981567 1.25e-05 50.9
"SNP_FB_0940784" "chr7B" 84.444 45 7 0 2 46 19255494 19255450 1.25e-05 50.9
"SNP_FB_0940784" "chr7B" 85.714 42 6 0 9 50 17524723 17524682 1.25e-05 50
"SNP_FB_0940784" "chr7B" 84.783 46 6 1 1 46 2496311 2496267 4.36e-05 49.1
"SNP_FB_0940784" "chr7B" 84.783 46 6 1 1 46 3631536 3631580 4.36e-05 49.1
"SNP_FB_0940784" "chr7B" 84.091 44 7 0 3 46 3835929 3835972 4.36e-05 49.1
"SNP_FB_0940784" "chr7B" 82.609 46 8 0 1 46 7214826 7214871 4.36e-05 48.2
"SNP_FB_0940784" "chr7B" 82.609 46 8 0 1 46 10013547 10013592 4.36e-05 48.2
"SNP_FB_0940784" "chr7B" 82.609 46 8 0 1 46 20297340 20297385 4.36e-05 48.2
"SNP_FB_0940784" "chr7B" 86.842 38 5 0 9 46 7787528 7787565 0.000152 47.3
"SNP_FB_0940784" "chr7B" 83.721 43 7 0 2 44 9550791 9550833 0.000152 47.3
"SNP_FB_0940784" "chr7B" 84.444 45 6 1 2 46 11452978 11453021 0.000152 47.3
"SNP_FB_0940784" "chr7B" 80 50 10 0 1 50 19529259 19529210 0.000152 46.4
"SNP_FB_0940784" "chr7B" 93.333 30 2 0 1 30 20082538 20082509 0.000152 46.4
"SNP_FB_0940784" "chr7B" 84.091 44 6 1 3 46 2497027 2496985 0.000531 45.5
"SNP_FB_0940784" "chr7B" 81.818 44 8 0 3 46 3835585 3835628 0.000531 44.6
"SNP_FB_0940784" "chr7B" 81.818 44 8 0 3 46 4793484 4793527 0.000531 44.6
"SNP_FB_0940784" "chr7B" 93.103 29 2 0 1 29 5847678 5847650 0.000531 44.6
"SNP_FB_0940784" "chr7B" 80.435 46 9 0 1 46 2494752 2494707 0.002 43.7
"SNP_FB_0940784" "chr7B" 80.435 46 9 0 1 46 2678031 2678076 0.002 43.7
"SNP_FB_0940784" "chr7B" 80.435 46 9 0 1 46 3104485 3104440 0.002 43.7
"SNP_FB_0940784" "chr7B" 80.435 46 9 0 1 46 3104850 3104805 0.002 43.7
"SNP_FB_0940784" "chr7B" 80.435 46 9 0 1 46 9522514 9522559 0.002 43.7
"SNP_FB_0940784" "chr7B" 79.167 48 10 0 3 50 21319610 21319563 0.002 42.8
"SNP_FB_0940784" "chr7B" 90 30 3 0 3 32 22216105 22216134 0.006 41.9
"SNP_FB_0940784" "chr7B" 85.714 35 5 0 3 37 22659314 22659280 0.006 41.9
"SNP_FB_0940784" "chr7B" 82.609 46 6 2 1 46 21141004 21141047 0.006 41
"SNP_FB_0940784" "chr7B" 78.261 46 1 2 1 46 2741996 2742032 0.079 38.3
"SNP_FB_0940784" "chr7B" 76 50 3 2 1 50 2663088 2663128 0.28 36.5
"SNP_FB_0940784" "chr7B" 76 50 3 2 1 50 2742285 2742325 0.28 36.5
"SNP_FB_0940784" "chr7B" 76 50 3 2 1 50 16512615 16512655 0.28 36.5
"SNP_FB_0940784" "chr7B" 76 50 3 2 1 50 17681638 17681678 0.28 36.5
"SNP_FB_0940784" "chr7B" 88.889 27 3 0 1 27 20512341 20512315 0.28 36.5
"SNP_FB_0940784" "chr7B" 77.273 44 10 0 3 46 4756678 4756635 0.28 35.6
"SNP_FB_0940784" "chr7B" 77.273 44 10 0 3 46 16691920 16691963 0.28 35.6
"SNP_FB_0940784" "chr7B" 76.087 46 2 2 1 46 2599214 2599250 0.96 33.7
"SNP_FB_0940784" "chr7B" 76.087 46 2 2 1 46 2600769 2600805 0.96 33.7
"SNP_FB_0940784" "chr7B" 76.087 46 2 2 1 46 4411327 4411363 0.96 33.7
"SNP_FB_0940784" "chr7B" 76.087 46 2 2 1 46 4738191 4738155 0.96 33.7
"SNP_FB_0940784" "chr7B" 76.087 46 2 2 1 46 16539005 16538969 0.96 33.7
"SNP_FB_0940784" "chr7B" 74 50 4 2 1 50 2371989 2371949 3.4 31.9
"SNP_FB_0940784" "chr7B" 74 50 4 2 1 50 2662730 2662770 3.4 31.9
"SNP_FB_0940784" "chr7B" 76 50 8 2 3 50 3580387 3580340 3.4 31.9
"SNP_FB_0940784" "chr7B" 74 50 4 2 1 50 21724188 21724148 3.4 31.9
"SNP_FB_0940784" "chr7B" 90.909 22 2 0 6 27 23130317 23130338 3.4 31.9
"SNP_FB_0940784" "chr2B" 95.652 46 2 0 1 46 25871242 25871287 3.14e-13 75.2
"SNP_FB_0940784" "chr2B" 92 50 4 0 1 50 11059453 11059404 1.1e-12 73.4
"SNP_FB_0940784" "chr2B" 95.556 45 2 0 1 45 35559813 35559857 1.1e-12 73.4
"SNP_FB_0940784" "chr2B" 93.478 46 3 0 1 46 7575979 7576024 1.33e-11 70.7
"SNP_FB_0940784" "chr2B" 93.478 46 3 0 1 46 10058286 10058331 1.33e-11 70.7
"SNP_FB_0940784" "chr2B" 93.478 46 3 0 1 46 10701670 10701625 1.33e-11 70.7
"SNP_FB_0940784" "chr2B" 93.478 46 3 0 1 46 22487940 22487985 1.33e-11 70.7
"SNP_FB_0940784" "chr2B" 93.478 46 3 0 1 46 25870877 25870922 1.33e-11 70.7
"SNP_FB_0940784" "chr2B" 93.478 46 3 0 1 46 38643238 38643283 1.33e-11 70.7
"SNP_FB_0940784" "chr2B" 90 50 5 0 1 50 6867091 6867140 4.66e-11 68.9
"SNP_FB_0940784" "chr2B" 93.333 45 3 0 1 45 14100003 14100047 4.66e-11 68.9
"SNP_FB_0940784" "chr2B" 93.333 45 3 0 1 45 14109350 14109394 4.66e-11 68.9
"SNP_FB_0940784" "chr2B" 90 50 5 0 1 50 21763580 21763629 4.66e-11 68.9
"SNP_FB_0940784" "chr2B" 90 50 5 0 1 50 26657162 26657113 4.66e-11 68.9
"SNP_FB_0940784" "chr2B" 90 50 5 0 1 50 26686407 26686456 4.66e-11 68.9
"SNP_FB_0940784" "chr2B" 93.333 45 3 0 2 46 30399015 30399059 4.66e-11 68.9
"SNP_FB_0940784" "chr2B" 93.182 44 3 0 1 44 6595525 6595482 1.63e-10 67.1
"SNP_FB_0940784" "chr2B" 91.304 46 4 0 1 46 1246434 1246389 1.63e-10 66.2
"SNP_FB_0940784" "chr2B" 91.304 46 4 0 1 46 3980058 3980103 1.63e-10 66.2
"SNP_FB_0940784" "chr2B" 91.304 46 4 0 1 46 4856540 4856585 1.63e-10 66.2
"SNP_FB_0940784" "chr2B" 91.304 46 4 0 1 46 6639718 6639673 1.63e-10 66.2
"SNP_FB_0940784" "chr2B" 91.304 46 4 0 1 46 7576342 7576387 1.63e-10 66.2
"SNP_FB_0940784" "chr2B" 91.304 46 4 0 1 46 9300411 9300456 1.63e-10 66.2
"SNP_FB_0940784" "chr2B" 91.304 46 4 0 1 46 10866282 10866327 1.63e-10 66.2
"SNP_FB_0940784" "chr2B" 91.304 46 4 0 1 46 11073996 11074041 1.63e-10 66.2
"SNP_FB_0940784" "chr2B" 91.304 46 4 0 1 46 11996448 11996403 1.63e-10 66.2
"SNP_FB_0940784" "chr2B" 91.304 46 4 0 1 46 12217102 12217147 1.63e-10 66.2
"SNP_FB_0940784" "chr2B" 91.304 46 4 0 1 46 12877051 12877096 1.63e-10 66.2
"SNP_FB_0940784" "chr2B" 91.304 46 4 0 1 46 13117326 13117371 1.63e-10 66.2
"SNP_FB_0940784" "chr2B" 91.304 46 4 0 1 46 13391161 13391206 1.63e-10 66.2
"SNP_FB_0940784" "chr2B" 91.304 46 4 0 1 46 14977963 14977918 1.63e-10 66.2
"SNP_FB_0940784" "chr2B" 91.304 46 4 0 1 46 16406255 16406210 1.63e-10 66.2
"SNP_FB_0940784" "chr2B" 91.304 46 4 0 1 46 19763312 19763267 1.63e-10 66.2
"SNP_FB_0940784" "chr2B" 91.304 46 4 0 1 46 19773854 19773809 1.63e-10 66.2
"SNP_FB_0940784" "chr2B" 91.304 46 4 0 1 46 20774731 20774686 1.63e-10 66.2
"SNP_FB_0940784" "chr2B" 91.304 46 4 0 1 46 21763214 21763259 1.63e-10 66.2
"SNP_FB_0940784" "chr2B" 91.304 46 4 0 1 46 21851016 21850971 1.63e-10 66.2
"SNP_FB_0940784" "chr2B" 91.304 46 4 0 1 46 21851315 21851270 1.63e-10 66.2
"SNP_FB_0940784" "chr2B" 91.304 46 4 0 1 46 21922545 21922500 1.63e-10 66.2
"SNP_FB_0940784" "chr2B" 91.304 46 4 0 1 46 22489258 22489303 1.63e-10 66.2
"SNP_FB_0940784" "chr2B" 91.304 46 4 0 1 46 22598477 22598432 1.63e-10 66.2
"SNP_FB_0940784" "chr2B" 91.304 46 4 0 1 46 36074080 36074125 1.63e-10 66.2
"SNP_FB_0940784" "chr2B" 91.304 46 4 0 1 46 36933261 36933216 1.63e-10 66.2
"SNP_FB_0940784" "chr2B" 91.111 45 4 0 2 46 4424151 4424107 5.67e-10 64.4
"SNP_FB_0940784" "chr2B" 91.111 45 4 0 1 45 13702831 13702787 5.67e-10 64.4
"SNP_FB_0940784" "chr2B" 91.111 45 4 0 1 45 13703122 13703078 5.67e-10 64.4
"SNP_FB_0940784" "chr2B" 88 50 6 0 1 50 17924598 17924647 5.67e-10 64.4
"SNP_FB_0940784" "chr2B" 91.111 45 4 0 2 46 21081365 21081409 5.67e-10 64.4
"SNP_FB_0940784" "chr2B" 88 50 6 0 1 50 21558435 21558484 5.67e-10 64.4
"SNP_FB_0940784" "chr2B" 88 50 6 0 1 50 27524856 27524807 5.67e-10 64.4
"SNP_FB_0940784" "chr2B" 91.111 45 4 0 2 46 30635761 30635717 5.67e-10 64.4
"SNP_FB_0940784" "chr2B" 89.362 47 5 0 1 47 7465705 7465659 1.98e-09 63.5
"SNP_FB_0940784" "chr2B" 90.909 44 4 0 3 46 30398653 30398696 1.98e-09 62.6
"SNP_FB_0940784" "chr2B" 89.13 46 5 0 1 46 1680 1635 6.91e-09 61.7
"SNP_FB_0940784" "chr2B" 89.13 46 5 0 1 46 1246076 1246031 6.91e-09 61.7
"SNP_FB_0940784" "chr2B" 89.13 46 5 0 1 46 6595889 6595844 6.91e-09 61.7
"SNP_FB_0940784" "chr2B" 89.13 46 5 0 1 46 10701344 10701299 6.91e-09 61.7
"SNP_FB_0940784" "chr2B" 89.13 46 5 0 1 46 10904364 10904319 6.91e-09 61.7
"SNP_FB_0940784" "chr2B" 89.13 46 5 0 1 46 11996813 11996768 6.91e-09 61.7
"SNP_FB_0940784" "chr2B" 89.13 46 5 0 1 46 12877418 12877463 6.91e-09 61.7
"SNP_FB_0940784" "chr2B" 89.13 46 5 0 1 46 13369403 13369358 6.91e-09 61.7
"SNP_FB_0940784" "chr2B" 89.13 46 5 0 1 46 13374659 13374614 6.91e-09 61.7
"SNP_FB_0940784" "chr2B" 89.13 46 5 0 1 46 13702466 13702421 6.91e-09 61.7
"SNP_FB_0940784" "chr2B" 89.13 46 5 0 1 46 14099636 14099681 6.91e-09 61.7
"SNP_FB_0940784" "chr2B" 89.13 46 5 0 1 46 14108983 14109028 6.91e-09 61.7
"SNP_FB_0940784" "chr2B" 89.13 46 5 0 1 46 14157531 14157486 6.91e-09 61.7
"SNP_FB_0940784" "chr2B" 89.13 46 5 0 1 46 14861959 14861914 6.91e-09 61.7
"SNP_FB_0940784" "chr2B" 89.13 46 5 0 1 46 14961496 14961541 6.91e-09 61.7
"SNP_FB_0940784" "chr2B" 89.13 46 5 0 1 46 16020691 16020736 6.91e-09 61.7
"SNP_FB_0940784" "chr2B" 89.13 46 5 0 1 46 17031110 17031065 6.91e-09 61.7
"SNP_FB_0940784" "chr2B" 89.13 46 5 0 1 46 18600548 18600593 6.91e-09 61.7
"SNP_FB_0940784" "chr2B" 89.13 46 5 0 1 46 20987451 20987496 6.91e-09 61.7
"SNP_FB_0940784" "chr2B" 89.13 46 5 0 1 46 21080670 21080715 6.91e-09 61.7
"SNP_FB_0940784" "chr2B" 89.13 46 5 0 1 46 21347533 21347578 6.91e-09 61.7
"SNP_FB_0940784" "chr2B" 89.13 46 5 0 1 46 21490900 21490855 6.91e-09 61.7
"SNP_FB_0940784" "chr2B" 89.13 46 5 0 1 46 21501543 21501498 6.91e-09 61.7
"SNP_FB_0940784" "chr2B" 89.13 46 5 0 1 46 22774773 22774728 6.91e-09 61.7
"SNP_FB_0940784" "chr2B" 89.13 46 5 0 1 46 22775137 22775092 6.91e-09 61.7
"SNP_FB_0940784" "chr2B" 89.13 46 5 0 1 46 24549126 24549171 6.91e-09 61.7
"SNP_FB_0940784" "chr2B" 89.13 46 5 0 1 46 26841408 26841453 6.91e-09 61.7
"SNP_FB_0940784" "chr2B" 89.13 46 5 0 1 46 26944530 26944575 6.91e-09 61.7
"SNP_FB_0940784" "chr2B" 89.13 46 5 0 1 46 27454258 27454303 6.91e-09 61.7
"SNP_FB_0940784" "chr2B" 89.13 46 5 0 1 46 28521329 28521284 6.91e-09 61.7
"SNP_FB_0940784" "chr2B" 89.13 46 5 0 1 46 32824711 32824756 6.91e-09 61.7
"SNP_FB_0940784" "chr2B" 89.13 46 5 0 1 46 35023667 35023712 6.91e-09 61.7
"SNP_FB_0940784" "chr2B" 89.13 46 5 0 1 46 35560181 35560226 6.91e-09 61.7
"SNP_FB_0940784" "chr2B" 89.13 46 5 0 1 46 36074445 36074490 6.91e-09 61.7
"SNP_FB_0940784" "chr2B" 89.13 46 5 0 1 46 37448471 37448426 6.91e-09 61.7
"SNP_FB_0940784" "chr2B" 89.13 46 5 0 1 46 37516126 37516081 6.91e-09 61.7
"SNP_FB_0940784" "chr2B" 89.13 46 5 0 1 46 38661044 38661089 6.91e-09 61.7
"SNP_FB_0940784" "chr2B" 89.13 46 5 0 1 46 38695904 38695949 6.91e-09 61.7
"SNP_FB_0940784" "chr2B" 94.737 38 2 0 1 38 2622300 2622337 6.91e-09 60.8
"SNP_FB_0940784" "chr2B" 88 50 5 1 1 50 14157172 14157124 6.91e-09 60.8
"SNP_FB_0940784" "chr2B" 87.5 48 6 0 3 50 25698241 25698194 6.91e-09 60.8
"SNP_FB_0940784" "chr2B" 88.889 45 5 0 1 45 4174433 4174477 2.41e-08 59.9
"SNP_FB_0940784" "chr2B" 86 50 7 0 1 50 11074493 11074542 2.41e-08 59.9
"SNP_FB_0940784" "chr2B" 88.889 45 5 0 1 45 16406618 16406574 2.41e-08 59.9
"SNP_FB_0940784" "chr2B" 86 50 7 0 1 50 20467643 20467594 2.41e-08 59.9
"SNP_FB_0940784" "chr2B" 86 50 7 0 1 50 22447403 22447354 2.41e-08 59.9
"SNP_FB_0940784" "chr2B" 86 50 7 0 1 50 22723316 22723267 2.41e-08 59.9
"SNP_FB_0940784" "chr2B" 86 50 7 0 1 50 34526284 34526333 2.41e-08 59.9
"SNP_FB_0940784" "chr2B" 89.13 46 4 1 1 46 953637 953681 8.42e-08 58.1
"SNP_FB_0940784" "chr2B" 89.13 46 4 1 2 46 13391527 13391572 8.42e-08 58.1
"SNP_FB_0940784" "chr2B" 88.636 44 5 0 2 45 18516684 18516727 8.42e-08 58.1
"SNP_FB_0940784" "chr2B" 88.636 44 5 0 1 44 22486888 22486931 8.42e-08 58.1
"SNP_FB_0940784" "chr2B" 88.636 44 5 0 3 46 26784474 26784517 8.42e-08 58.1
"SNP_FB_0940784" "chr2B" 89.13 46 4 1 1 46 27336256 27336212 8.42e-08 58.1
"SNP_FB_0940784" "chr2B" 88.636 44 5 0 3 46 36164198 36164155 8.42e-08 58.1
"SNP_FB_0940784" "chr2B" 88.636 44 5 0 3 46 37770973 37770930 8.42e-08 58.1
"SNP_FB_0940784" "chr2B" 88.636 44 5 0 3 46 37930957 37930914 8.42e-08 58.1
"SNP_FB_0940784" "chr2B" 88.636 44 5 0 3 46 38696091 38696134 8.42e-08 58.1
"SNP_FB_0940784" "chr2B" 86.957 46 6 0 1 46 1097432 1097387 8.42e-08 57.2
"SNP_FB_0940784" "chr2B" 86.957 46 6 0 1 46 1364599 1364644 8.42e-08 57.2
"SNP_FB_0940784" "chr2B" 86.957 46 6 0 1 46 2621986 2622031 8.42e-08 57.2
"SNP_FB_0940784" "chr2B" 86.957 46 6 0 1 46 6639353 6639308 8.42e-08 57.2
"SNP_FB_0940784" "chr2B" 86.957 46 6 0 1 46 8580791 8580836 8.42e-08 57.2
"SNP_FB_0940784" "chr2B" 86.957 46 6 0 1 46 9617215 9617170 8.42e-08 57.2
"SNP_FB_0940784" "chr2B" 86.957 46 6 0 1 46 10057533 10057578 8.42e-08 57.2
"SNP_FB_0940784" "chr2B" 86.957 46 6 0 1 46 10865917 10865962 8.42e-08 57.2
"SNP_FB_0940784" "chr2B" 86.957 46 6 0 1 46 11478838 11478883 8.42e-08 57.2
"SNP_FB_0940784" "chr2B" 86.957 46 6 0 1 46 12246615 12246660 8.42e-08 57.2
"SNP_FB_0940784" "chr2B" 86.957 46 6 0 1 46 14345621 14345666 8.42e-08 57.2
"SNP_FB_0940784" "chr2B" 86.957 46 6 0 1 46 14960767 14960812 8.42e-08 57.2
"SNP_FB_0940784" "chr2B" 86.957 46 6 0 1 46 15510577 15510532 8.42e-08 57.2
"SNP_FB_0940784" "chr2B" 86.957 46 6 0 1 46 16971973 16972018 8.42e-08 57.2
"SNP_FB_0940784" "chr2B" 86.957 46 6 0 1 46 18600016 18600061 8.42e-08 57.2
"SNP_FB_0940784" "chr2B" 86.957 46 6 0 1 46 18600282 18600327 8.42e-08 57.2
"SNP_FB_0940784" "chr2B" 86.957 46 6 0 1 46 18600912 18600957 8.42e-08 57.2
"SNP_FB_0940784" "chr2B" 86.957 46 6 0 1 46 19008764 19008719 8.42e-08 57.2
"SNP_FB_0940784" "chr2B" 86.957 46 6 0 1 46 19874153 19874198 8.42e-08 57.2
"SNP_FB_0940784" "chr2B" 86.957 46 6 0 1 46 19883552 19883597 8.42e-08 57.2
"SNP_FB_0940784" "chr2B" 86.957 46 6 0 1 46 20468008 20467963 8.42e-08 57.2
"SNP_FB_0940784" "chr2B" 86.957 46 6 0 1 46 21490259 21490214 8.42e-08 57.2
"SNP_FB_0940784" "chr2B" 86.957 46 6 0 1 46 21490534 21490489 8.42e-08 57.2
"SNP_FB_0940784" "chr2B" 86.957 46 6 0 1 46 21500902 21500857 8.42e-08 57.2
"SNP_FB_0940784" "chr2B" 86.957 46 6 0 1 46 21501177 21501132 8.42e-08 57.2
"SNP_FB_0940784" "chr2B" 86.957 46 6 0 1 46 22197712 22197757 8.42e-08 57.2
"SNP_FB_0940784" "chr2B" 86.957 46 6 0 1 46 22220885 22220930 8.42e-08 57.2
"SNP_FB_0940784" "chr2B" 86.957 46 6 0 1 46 22487173 22487218 8.42e-08 57.2
"SNP_FB_0940784" "chr2B" 86.957 46 6 0 1 46 22488893 22488938 8.42e-08 57.2
"SNP_FB_0940784" "chr2B" 86.957 46 6 0 1 46 22598173 22598128 8.42e-08 57.2
"SNP_FB_0940784" "chr2B" 86.957 46 6 0 1 46 22723680 22723635 8.42e-08 57.2
"SNP_FB_0940784" "chr2B" 86.957 46 6 0 1 46 25775077 25775032 8.42e-08 57.2
"SNP_FB_0940784" "chr2B" 86.957 46 6 0 1 46 25913512 25913557 8.42e-08 57.2
"SNP_FB_0940784" "chr2B" 86.957 46 6 0 1 46 26657525 26657480 8.42e-08 57.2
"SNP_FB_0940784" "chr2B" 86.957 46 6 0 1 46 27335892 27335847 8.42e-08 57.2
"SNP_FB_0940784" "chr2B" 86.957 46 6 0 1 46 28434206 28434161 8.42e-08 57.2
"SNP_FB_0940784" "chr2B" 86.957 46 6 0 1 46 28832928 28832883 8.42e-08 57.2
"SNP_FB_0940784" "chr2B" 86.957 46 6 0 1 46 35919705 35919660 8.42e-08 57.2
"SNP_FB_0940784" "chr2B" 86.957 46 6 0 1 46 36077371 36077416 8.42e-08 57.2
"SNP_FB_0940784" "chr2B" 86.957 46 6 0 1 46 37448123 37448078 8.42e-08 57.2
"SNP_FB_0940784" "chr2B" 85.417 48 7 0 3 50 9304093 9304046 2.94e-07 56.3
"SNP_FB_0940784" "chr2B" 92.105 38 3 0 1 38 14978305 14978268 2.94e-07 56.3
"SNP_FB_0940784" "chr2B" 84 50 8 0 1 50 2273192 2273143 2.94e-07 55.4
"SNP_FB_0940784" "chr2B" 86.667 45 6 0 2 46 3980543 3980587 2.94e-07 55.4
"SNP_FB_0940784" "chr2B" 86.667 45 6 0 2 46 9617607 9617563 2.94e-07 55.4
"SNP_FB_0940784" "chr2B" 86.667 45 6 0 1 45 10625792 10625836 2.94e-07 55.4
"SNP_FB_0940784" "chr2B" 84 50 8 0 1 50 11074853 11074804 2.94e-07 55.4
"SNP_FB_0940784" "chr2B" 84 50 8 0 1 50 14040563 14040514 2.94e-07 55.4
"SNP_FB_0940784" "chr2B" 84 50 8 0 1 50 14052748 14052699 2.94e-07 55.4
"SNP_FB_0940784" "chr2B" 86.667 45 6 0 2 46 16020324 16020368 2.94e-07 55.4
"SNP_FB_0940784" "chr2B" 84 50 8 0 1 50 27263783 27263832 2.94e-07 55.4
"SNP_FB_0940784" "chr2B" 86.667 45 6 0 2 46 27524490 27524446 2.94e-07 55.4
"SNP_FB_0940784" "chr2B" 86.667 45 6 0 1 45 30901231 30901187 2.94e-07 55.4
"SNP_FB_0940784" "chr2B" 84 50 8 0 1 50 34186793 34186744 2.94e-07 55.4
"SNP_FB_0940784" "chr2B" 87.234 47 5 1 1 46 38642873 38642919 2.94e-07 55.4
"SNP_FB_0940784" "chr2B" 88.636 44 4 1 3 46 36163850 36163808 1.03e-06 54.5
"SNP_FB_0940784" "chr2B" 86.364 44 6 0 3 46 6865983 6866026 1.03e-06 53.6
"SNP_FB_0940784" "chr2B" 86.364 44 6 0 3 46 8295266 8295223 1.03e-06 53.6
"SNP_FB_0940784" "chr2B" 86.364 44 6 0 3 46 11074377 11074420 1.03e-06 53.6
"SNP_FB_0940784" "chr2B" 86.364 44 6 0 3 46 19522085 19522042 1.03e-06 53.6
"SNP_FB_0940784" "chr2B" 86.364 44 6 0 1 44 22496790 22496833 1.03e-06 53.6
```
