## Supplementary material for "Whole genome sequence improvement with pedigree information and reference genotypic profiles, demonstrated in outcrossing apple": Suppl File S2 - Demo Input Files: Demo 20K_GalaB_blastn.out (part 9 of 47)

```
"SNP_FB_0940784" "chr2B" 86.364 44 6 0 3 46 37014524 37014481 1.03e-06 53.6
"SNP_FB_0940784" "chr2B" 84.783 46 7 0 1 46 954072 954117 3.58e-06 52.7
"SNP_FB_0940784" "chr2B" 84.783 46 7 0 1 46 1364965 1365010 3.58e-06 52.7
"SNP_FB_0940784" "chr2B" 91.667 36 3 0 1 36 10423382 10423347 3.58e-06 52.7
"SNP_FB_0940784" "chr2B" 84.783 46 7 0 1 46 11388036 11387991 3.58e-06 52.7
"SNP_FB_0940784" "chr2B" 84.783 46 7 0 1 46 11478476 11478521 3.58e-06 52.7
"SNP_FB_0940784" "chr2B" 84.783 46 7 0 1 46 13703486 13703441 3.58e-06 52.7
"SNP_FB_0940784" "chr2B" 84.783 46 7 0 1 46 14102825 14102870 3.58e-06 52.7
"SNP_FB_0940784" "chr2B" 84.783 46 7 0 1 46 14112172 14112217 3.58e-06 52.7
"SNP_FB_0940784" "chr2B" 84.783 46 7 0 1 46 18461458 18461413 3.58e-06 52.7
"SNP_FB_0940784" "chr2B" 84.783 46 7 0 1 46 19427345 19427300 3.58e-06 52.7
"SNP_FB_0940784" "chr2B" 84.783 46 7 0 1 46 20050851 20050896 3.58e-06 52.7
"SNP_FB_0940784" "chr2B" 84.783 46 7 0 1 46 20881041 20880996 3.58e-06 52.7
"SNP_FB_0940784" "chr2B" 84.783 46 7 0 1 46 21491266 21491221 3.58e-06 52.7
"SNP_FB_0940784" "chr2B" 84.783 46 7 0 1 46 21501909 21501864 3.58e-06 52.7
"SNP_FB_0940784" "chr2B" 84.783 46 7 0 1 46 22488308 22488353 3.58e-06 52.7
"SNP_FB_0940784" "chr2B" 84.783 46 7 0 1 46 22600087 22600132 3.58e-06 52.7
"SNP_FB_0940784" "chr2B" 84.783 46 7 0 1 46 26686771 26686816 3.58e-06 52.7
"SNP_FB_0940784" "chr2B" 84.783 46 7 0 1 46 27696495 27696450 3.58e-06 52.7
"SNP_FB_0940784" "chr2B" 84.783 46 7 0 1 46 27696859 27696814 3.58e-06 52.7
"SNP_FB_0940784" "chr2B" 84.783 46 7 0 1 46 28745935 28745890 3.58e-06 52.7
"SNP_FB_0940784" "chr2B" 84.783 46 7 0 1 46 30901596 30901551 3.58e-06 52.7
"SNP_FB_0940784" "chr2B" 84.783 46 7 0 1 46 30901922 30901877 3.58e-06 52.7
"SNP_FB_0940784" "chr2B" 84.783 46 7 0 1 46 34186435 34186390 3.58e-06 52.7
"SNP_FB_0940784" "chr2B" 84.783 46 7 0 1 46 36010773 36010728 3.58e-06 52.7
"SNP_FB_0940784" "chr2B" 84.783 46 7 0 1 46 37930306 37930261 3.58e-06 52.7
"SNP_FB_0940784" "chr2B" 84.783 46 7 0 1 46 37930670 37930625 3.58e-06 52.7
"SNP_FB_0940784" "chr2B" 84 50 7 1 1 50 12260564 12260612 3.58e-06 51.8
"SNP_FB_0940784" "chr2B" 83.333 48 8 0 3 50 29589488 29589441 3.58e-06 51.8
"SNP_FB_0940784" "chr2B" 87.5 40 5 0 7 46 6778178 6778217 1.25e-05 50.9
"SNP_FB_0940784" "chr2B" 84.444 45 7 0 2 46 6864652 6864696 1.25e-05 50.9
"SNP_FB_0940784" "chr2B" 84.444 45 7 0 2 46 10626158 10626202 1.25e-05 50.9
"SNP_FB_0940784" "chr2B" 82 50 9 0 1 50 25236841 25236792 1.25e-05 50.9
"SNP_FB_0940784" "chr2B" 82 50 9 0 1 50 28530603 28530652 1.25e-05 50.9
"SNP_FB_0940784" "chr2B" 84.444 45 7 0 1 45 28530967 28531011 1.25e-05 50.9
"SNP_FB_0940784" "chr2B" 84.444 45 7 0 2 46 30711504 30711548 1.25e-05 50.9
"SNP_FB_0940784" "chr2B" 96.667 30 1 0 1 30 37448715 37448686 1.25e-05 50.9
"SNP_FB_0940784" "chr2B" 84.091 44 7 0 3 46 8290089 8290046 4.36e-05 49.1
"SNP_FB_0940784" "chr2B" 91.176 34 3 0 1 34 10423201 10423234 4.36e-05 49.1
"SNP_FB_0940784" "chr2B" 81.633 49 9 0 2 50 11388493 11388445 4.36e-05 49.1
"SNP_FB_0940784" "chr2B" 81.633 49 9 0 2 50 17671913 17671865 4.36e-05 49.1
"SNP_FB_0940784" "chr2B" 84.091 44 7 0 3 46 20052233 20052190 4.36e-05 49.1
"SNP_FB_0940784" "chr2B" 84.091 44 7 0 3 46 20052599 20052556 4.36e-05 49.1
"SNP_FB_0940784" "chr2B" 84.091 44 7 0 3 46 20053259 20053216 4.36e-05 49.1
"SNP_FB_0940784" "chr2B" 82.609 46 8 0 1 46 2272828 2272783 4.36e-05 48.2
"SNP_FB_0940784" "chr2B" 82.609 46 8 0 1 46 4194772 4194817 4.36e-05 48.2
"SNP_FB_0940784" "chr2B" 82.609 46 8 0 1 46 6866346 6866391 4.36e-05 48.2
"SNP_FB_0940784" "chr2B" 82.609 46 8 0 1 46 10994933 10994888 4.36e-05 48.2
"SNP_FB_0940784" "chr2B" 82.609 46 8 0 1 46 12048053 12048008 4.36e-05 48.2
"SNP_FB_0940784" "chr2B" 82.609 46 8 0 1 46 12259825 12259870 4.36e-05 48.2
"SNP_FB_0940784" "chr2B" 82.609 46 8 0 1 46 13327479 13327524 4.36e-05 48.2
"SNP_FB_0940784" "chr2B" 82.609 46 8 0 1 46 14345254 14345299 4.36e-05 48.2
"SNP_FB_0940784" "chr2B" 82.609 46 8 0 1 46 21922859 21922814 4.36e-05 48.2
"SNP_FB_0940784" "chr2B" 88.889 36 4 0 1 36 27453890 27453925 4.36e-05 48.2
"SNP_FB_0940784" "chr2B" 82.609 46 8 0 1 46 28521694 28521649 4.36e-05 48.2
"SNP_FB_0940784" "chr2B" 82.609 46 8 0 1 46 28750775 28750730 4.36e-05 48.2
"SNP_FB_0940784" "chr2B" 82.609 46 8 0 1 46 35919337 35919292 4.36e-05 48.2
"SNP_FB_0940784" "chr2B" 82.609 46 8 0 1 46 37770603 37770558 4.36e-05 48.2
"SNP_FB_0940784" "chr2B" 80 50 10 0 1 50 3253877 3253926 0.000152 46.4
"SNP_FB_0940784" "chr2B" 85 40 6 0 7 46 4467069 4467030 0.000152 46.4
"SNP_FB_0940784" "chr2B" 82.222 45 8 0 1 45 19427708 19427664 0.000152 46.4
"SNP_FB_0940784" "chr2B" 80 50 10 0 1 50 27947784 27947833 0.000152 46.4
"SNP_FB_0940784" "chr2B" 84.091 44 6 1 3 46 37992869 37992911 0.000531 45.5
"SNP_FB_0940784" "chr2B" 81.818 44 8 0 3 46 9083751 9083794 0.000531 44.6
"SNP_FB_0940784" "chr2B" 84.615 39 6 0 7 45 9303726 9303688 0.000531 44.6
"SNP_FB_0940784" "chr2B" 81.818 44 8 0 3 46 13222341 13222384 0.000531 44.6
"SNP_FB_0940784" "chr2B" 81.818 44 8 0 3 46 29589828 29589785 0.000531 44.6
"SNP_FB_0940784" "chr2B" 82.609 46 7 1 1 46 36011181 36011137 0.000531 44.6
"SNP_FB_0940784" "chr2B" 81.818 44 8 0 3 46 37014887 37014844 0.000531 44.6
"SNP_FB_0940784" "chr2B" 81.818 44 8 0 3 46 37993431 37993474 0.000531 44.6
"SNP_FB_0940784" "chr2B" 90.323 31 3 0 1 31 7465340 7465310 0.002 43.7
"SNP_FB_0940784" "chr2B" 80.435 46 9 0 1 46 10994592 10994547 0.002 43.7
"SNP_FB_0940784" "chr2B" 80.435 46 9 0 1 46 13327114 13327159 0.002 43.7
"SNP_FB_0940784" "chr2B" 80.435 46 9 0 1 46 22497155 22497200 0.002 43.7
"SNP_FB_0940784" "chr2B" 86.111 36 5 0 1 36 25044892 25044927 0.002 43.7
"SNP_FB_0940784" "chr2B" 80.435 46 9 0 1 46 25774713 25774668 0.002 43.7
"SNP_FB_0940784" "chr2B" 80.435 46 9 0 1 46 28433850 28433805 0.002 43.7
"SNP_FB_0940784" "chr2B" 92.857 28 2 0 1 28 8581155 8581182 0.002 42.8
"SNP_FB_0940784" "chr2B" 80 50 9 1 1 50 13327844 13327892 0.002 42.8
"SNP_FB_0940784" "chr2B" 80 45 9 0 2 46 3253513 3253557 0.006 41.9
"SNP_FB_0940784" "chr2B" 78 50 11 0 1 50 4195137 4195186 0.006 41.9
"SNP_FB_0940784" "chr2B" 80 45 9 0 6 50 5452285 5452241 0.006 41.9
"SNP_FB_0940784" "chr2B" 90 30 3 0 3 32 25700422 25700393 0.006 41.9
"SNP_FB_0940784" "chr2B" 90 30 3 0 1 30 36077040 36077069 0.006 41.9
"SNP_FB_0940784" "chr2B" 80 50 6 2 3 50 36368105 36368152 0.006 41
"SNP_FB_0940784" "chr2B" 95.833 24 1 0 1 24 14958573 14958596 0.023 40.1
"SNP_FB_0940784" "chr2B" 79.545 44 9 0 3 46 15665824 15665867 0.023 40.1
"SNP_FB_0940784" "chr2B" 78.261 46 4 1 1 46 24947921 24947882 0.023 40.1
"SNP_FB_0940784" "chr2B" 79.545 44 9 0 3 46 35101835 35101792 0.023 40.1
"SNP_FB_0940784" "chr2B" 89.655 29 3 0 3 31 37441766 37441794 0.023 40.1
"SNP_FB_0940784" "chr2B" 79.545 44 9 0 3 46 37993794 37993837 0.023 40.1
"SNP_FB_0940784" "chr2B" 79.545 44 9 0 3 46 38695689 38695646 0.023 40.1
"SNP_FB_0940784" "chr2B" 78.261 46 10 0 1 46 669134 669089 0.023 39.2
"SNP_FB_0940784" "chr2B" 78.261 46 10 0 1 46 4451043 4451088 0.023 39.2
"SNP_FB_0940784" "chr2B" 78.261 46 1 2 1 46 27855624 27855660 0.079 38.3
"SNP_FB_0940784" "chr2B" 78.261 46 8 1 1 46 18517048 18517091 0.28 36.5
"SNP_FB_0940784" "chr2B" 84.375 32 5 0 1 32 22487542 22487573 0.28 36.5
"SNP_FB_0940784" "chr2B" 95.455 22 1 0 1 22 37449019 37448998 0.28 36.5
"SNP_FB_0940784" "chr2B" 76.087 46 5 1 1 46 31810327 31810288 0.28 35.6
"SNP_FB_0940784" "chr2B" 76.087 46 2 2 1 46 3012703 3012739 0.96 33.7
"SNP_FB_0940784" "chr2B" 76.087 46 2 2 1 46 3013596 3013632 0.96 33.7
"SNP_FB_0940784" "chr2B" 76.087 46 2 2 1 46 6459179 6459143 0.96 33.7
"SNP_FB_0940784" "chr2B" 76.087 46 2 2 1 46 6505816 6505780 0.96 33.7
"SNP_FB_0940784" "chr2B" 76.087 46 2 2 1 46 14380120 14380156 0.96 33.7
"SNP_FB_0940784" "chr2B" 76.087 46 2 2 1 46 15621050 15621086 0.96 33.7
"SNP_FB_0940784" "chr2B" 76.087 46 2 2 1 46 17321192 17321228 0.96 33.7
"SNP_FB_0940784" "chr2B" 84.375 32 3 1 3 34 19406634 19406663 0.96 33.7
"SNP_FB_0940784" "chr2B" 85.714 28 4 0 1 28 20053931 20053958 0.96 33.7
"SNP_FB_0940784" "chr2B" 78.261 46 6 2 3 46 31366499 31366456 0.96 33.7
"SNP_FB_0940784" "chr2B" 84.375 32 3 1 4 35 37521963 37521992 0.96 33.7
"SNP_FB_0940784" "chr2B" 95 20 1 0 1 20 33600740 33600759 3.4 32.8
"SNP_FB_0940784" "chr2B" 100 17 0 0 17 33 524608 524624 3.4 31.9
"SNP_FB_0940784" "chr2B" 74 50 4 2 1 50 1568392 1568432 3.4 31.9
"SNP_FB_0940784" "chr2B" 74 50 4 2 1 50 1822561 1822601 3.4 31.9
"SNP_FB_0940784" "chr2B" 76 50 8 2 3 50 4735953 4736000 3.4 31.9
"SNP_FB_0940784" "chr2B" 76 50 8 2 3 50 20592286 20592333 3.4 31.9
"SNP_FB_0940784" "chr2B" 76 50 8 2 3 50 20602571 20602618 3.4 31.9
"SNP_FB_0940784" "chr2B" 76.596 47 1 3 1 46 33601052 33601015 3.4 31.9
"SNP_FB_0940784" "chr2B" 77.273 44 9 1 3 46 35102987 35102945 3.4 31.9
"SNP_FB_0940784" "chr4B" 95.652 46 2 0 1 46 7290649 7290604 3.14e-13 75.2
"SNP_FB_0940784" "chr4B" 95.652 46 2 0 1 46 7290887 7290842 3.14e-13 75.2
"SNP_FB_0940784" "chr4B" 93.333 45 3 0 1 45 7707634 7707590 4.66e-11 68.9
"SNP_FB_0940784" "chr4B" 90 50 5 0 1 50 9872846 9872797 4.66e-11 68.9
"SNP_FB_0940784" "chr4B" 91.304 46 4 0 1 46 2742970 2743015 1.63e-10 66.2
"SNP_FB_0940784" "chr4B" 91.304 46 4 0 1 46 8033295 8033340 1.63e-10 66.2
"SNP_FB_0940784" "chr4B" 91.304 46 4 0 1 46 8354838 8354793 1.63e-10 66.2
"SNP_FB_0940784" "chr4B" 91.304 46 4 0 1 46 8355482 8355437 1.63e-10 66.2
"SNP_FB_0940784" "chr4B" 91.304 46 4 0 1 46 12599111 12599156 1.63e-10 66.2
"SNP_FB_0940784" "chr4B" 91.304 46 4 0 1 46 16854889 16854844 1.63e-10 66.2
"SNP_FB_0940784" "chr4B" 91.304 46 4 0 1 46 20633294 20633249 1.63e-10 66.2
"SNP_FB_0940784" "chr4B" 91.304 46 4 0 1 46 22590875 22590830 1.63e-10 66.2
"SNP_FB_0940784" "chr4B" 91.111 45 4 0 2 46 2859624 2859668 5.67e-10 64.4
"SNP_FB_0940784" "chr4B" 88 50 6 0 1 50 10816625 10816576 5.67e-10 64.4
"SNP_FB_0940784" "chr4B" 88 50 6 0 1 50 14242300 14242251 5.67e-10 64.4
"SNP_FB_0940784" "chr4B" 91.111 45 4 0 1 45 22663397 22663353 5.67e-10 64.4
"SNP_FB_0940784" "chr4B" 89.13 46 5 0 1 46 2859253 2859298 6.91e-09 61.7
"SNP_FB_0940784" "chr4B" 89.13 46 5 0 1 46 4559813 4559768 6.91e-09 61.7
"SNP_FB_0940784" "chr4B" 89.13 46 5 0 1 46 6352099 6352144 6.91e-09 61.7
"SNP_FB_0940784" "chr4B" 89.13 46 5 0 1 46 6352366 6352411 6.91e-09 61.7
"SNP_FB_0940784" "chr4B" 89.13 46 5 0 1 46 7291251 7291206 6.91e-09 61.7
"SNP_FB_0940784" "chr4B" 89.13 46 5 0 1 46 7839033 7838988 6.91e-09 61.7
"SNP_FB_0940784" "chr4B" 89.13 46 5 0 1 46 7841028 7840983 6.91e-09 61.7
"SNP_FB_0940784" "chr4B" 89.13 46 5 0 1 46 8355847 8355802 6.91e-09 61.7
"SNP_FB_0940784" "chr4B" 89.13 46 5 0 1 46 8797362 8797317 6.91e-09 61.7
"SNP_FB_0940784" "chr4B" 89.13 46 5 0 1 46 8797723 8797678 6.91e-09 61.7
"SNP_FB_0940784" "chr4B" 89.13 46 5 0 1 46 8798078 8798033 6.91e-09 61.7
"SNP_FB_0940784" "chr4B" 89.13 46 5 0 1 46 12643132 12643177 6.91e-09 61.7
"SNP_FB_0940784" "chr4B" 89.13 46 5 0 1 46 13508447 13508492 6.91e-09 61.7
"SNP_FB_0940784" "chr4B" 89.13 46 5 0 1 46 14242949 14242904 6.91e-09 61.7
"SNP_FB_0940784" "chr4B" 89.13 46 5 0 1 46 15080928 15080973 6.91e-09 61.7
"SNP_FB_0940784" "chr4B" 89.13 46 5 0 1 46 15219685 15219640 6.91e-09 61.7
"SNP_FB_0940784" "chr4B" 89.13 46 5 0 1 46 15220048 15220003 6.91e-09 61.7
"SNP_FB_0940784" "chr4B" 89.13 46 5 0 1 46 17707099 17707144 6.91e-09 61.7
"SNP_FB_0940784" "chr4B" 89.13 46 5 0 1 46 18973348 18973303 6.91e-09 61.7
"SNP_FB_0940784" "chr4B" 89.13 46 5 0 1 46 20125609 20125564 6.91e-09 61.7
"SNP_FB_0940784" "chr4B" 89.13 46 5 0 1 46 21421249 21421204 6.91e-09 61.7
"SNP_FB_0940784" "chr4B" 89.13 46 5 0 1 46 24908085 24908040 6.91e-09 61.7
"SNP_FB_0940784" "chr4B" 86 50 7 0 1 50 14781281 14781330 2.41e-08 59.9
"SNP_FB_0940784" "chr4B" 86 50 7 0 1 50 17707470 17707519 2.41e-08 59.9
"SNP_FB_0940784" "chr4B" 86 50 7 0 1 50 24920380 24920429 2.41e-08 59.9
"SNP_FB_0940784" "chr4B" 88.636 44 5 0 3 46 8919062 8919019 8.42e-08 58.1
"SNP_FB_0940784" "chr4B" 85.714 49 7 0 2 50 19524327 19524375 8.42e-08 58.1
"SNP_FB_0940784" "chr4B" 88.636 44 5 0 3 46 20324842 20324885 8.42e-08 58.1
"SNP_FB_0940784" "chr4B" 86.957 46 6 0 1 46 2743334 2743379 8.42e-08 57.2
"SNP_FB_0940784" "chr4B" 86.957 46 6 0 1 46 2961399 2961354 8.42e-08 57.2
"SNP_FB_0940784" "chr4B" 86.957 46 6 0 1 46 3397381 3397336 8.42e-08 57.2
"SNP_FB_0940784" "chr4B" 86.957 46 6 0 1 46 4658505 4658460 8.42e-08 57.2
"SNP_FB_0940784" "chr4B" 86.957 46 6 0 1 46 6730454 6730409 8.42e-08 57.2
"SNP_FB_0940784" "chr4B" 86.957 46 6 0 1 46 8740996 8740951 8.42e-08 57.2
"SNP_FB_0940784" "chr4B" 86.957 46 6 0 1 46 9015032 9014987 8.42e-08 57.2
"SNP_FB_0940784" "chr4B" 86.957 46 6 0 1 46 9337121 9337166 8.42e-08 57.2
"SNP_FB_0940784" "chr4B" 86.957 46 6 0 1 46 9408483 9408528 8.42e-08 57.2
"SNP_FB_0940784" "chr4B" 86.957 46 6 0 1 46 11446548 11446503 8.42e-08 57.2
"SNP_FB_0940784" "chr4B" 86.957 46 6 0 1 46 11447151 11447106 8.42e-08 57.2
"SNP_FB_0940784" "chr4B" 86.957 46 6 0 1 46 14246923 14246878 8.42e-08 57.2
"SNP_FB_0940784" "chr4B" 86.957 46 6 0 1 46 14247237 14247192 8.42e-08 57.2
"SNP_FB_0940784" "chr4B" 86.957 46 6 0 1 46 14294496 14294451 8.42e-08 57.2
"SNP_FB_0940784" "chr4B" 86.957 46 6 0 1 46 15080303 15080348 8.42e-08 57.2
"SNP_FB_0940784" "chr4B" 86.957 46 6 0 1 46 19648834 19648789 8.42e-08 57.2
"SNP_FB_0940784" "chr4B" 86.957 46 6 0 1 46 19731271 19731316 8.42e-08 57.2
"SNP_FB_0940784" "chr4B" 86.957 46 6 0 1 46 22457145 22457190 8.42e-08 57.2
"SNP_FB_0940784" "chr4B" 86.957 46 6 0 1 46 23684849 23684894 8.42e-08 57.2
"SNP_FB_0940784" "chr4B" 85.417 48 7 0 3 50 24243241 24243288 2.94e-07 56.3
"SNP_FB_0940784" "chr4B" 86.667 45 6 0 2 46 2362623 2362667 2.94e-07 55.4
"SNP_FB_0940784" "chr4B" 84 50 8 0 1 50 3397746 3397697 2.94e-07 55.4
"SNP_FB_0940784" "chr4B" 84 50 8 0 1 50 5270416 5270367 2.94e-07 55.4
"SNP_FB_0940784" "chr4B" 86.667 45 6 0 2 46 14294131 14294087 2.94e-07 55.4
"SNP_FB_0940784" "chr4B" 84 50 8 0 1 50 22477498 22477547 2.94e-07 55.4
"SNP_FB_0940784" "chr4B" 86.364 44 6 0 3 46 873588 873545 1.03e-06 53.6
"SNP_FB_0940784" "chr4B" 86.364 44 6 0 3 46 8106031 8105988 1.03e-06 53.6
"SNP_FB_0940784" "chr4B" 86.364 44 6 0 3 46 8585450 8585493 1.03e-06 53.6
"SNP_FB_0940784" "chr4B" 86.364 44 6 0 3 46 8919428 8919385 1.03e-06 53.6
"SNP_FB_0940784" "chr4B" 86.364 44 6 0 3 46 13433732 13433775 1.03e-06 53.6
"SNP_FB_0940784" "chr4B" 86.364 44 6 0 3 46 16147879 16147922 1.03e-06 53.6
"SNP_FB_0940784" "chr4B" 86.364 44 6 0 3 46 20325341 20325298 1.03e-06 53.6
"SNP_FB_0940784" "chr4B" 83.673 49 8 0 2 50 20397881 20397929 1.03e-06 53.6
"SNP_FB_0940784" "chr4B" 86.364 44 6 0 3 46 21595010 21595053 1.03e-06 53.6
"SNP_FB_0940784" "chr4B" 86.364 44 6 0 3 46 24947134 24947177 1.03e-06 53.6
"SNP_FB_0940784" "chr4B" 84.783 46 7 0 1 46 2115563 2115608 3.58e-06 52.7
"SNP_FB_0940784" "chr4B" 84.783 46 7 0 1 46 3050228 3050273 3.58e-06 52.7
"SNP_FB_0940784" "chr4B" 84.783 46 7 0 1 46 3050836 3050881 3.58e-06 52.7
"SNP_FB_0940784" "chr4B" 84.783 46 7 0 1 46 7249463 7249508 3.58e-06 52.7
"SNP_FB_0940784" "chr4B" 84.783 46 7 0 1 46 7262852 7262897 3.58e-06 52.7
"SNP_FB_0940784" "chr4B" 84.783 46 7 0 1 46 10156834 10156879 3.58e-06 52.7
"SNP_FB_0940784" "chr4B" 91.667 36 3 0 1 36 11446793 11446758 3.58e-06 52.7
"SNP_FB_0940784" "chr4B" 84.783 46 7 0 1 46 14697075 14697120 3.58e-06 52.7
"SNP_FB_0940784" "chr4B" 84.783 46 7 0 1 46 15050596 15050641 3.58e-06 52.7
"SNP_FB_0940784" "chr4B" 84.783 46 7 0 1 46 18270909 18270864 3.58e-06 52.7
"SNP_FB_0940784" "chr4B" 84.783 46 7 0 1 46 20063395 20063350 3.58e-06 52.7
"SNP_FB_0940784" "chr4B" 84.783 46 7 0 1 46 23831049 23831094 3.58e-06 52.7
"SNP_FB_0940784" "chr4B" 84.783 46 7 0 1 46 24583255 24583300 3.58e-06 52.7
"SNP_FB_0940784" "chr4B" 89.474 38 4 0 2 39 9337487 9337524 3.58e-06 51.8
"SNP_FB_0940784" "chr4B" 89.474 38 4 0 2 39 9408849 9408886 3.58e-06 51.8
"SNP_FB_0940784" "chr4B" 84.444 45 7 0 1 45 4658563 4658519 1.25e-05 50.9
"SNP_FB_0940784" "chr4B" 82 50 9 0 1 50 7838680 7838631 1.25e-05 50.9
"SNP_FB_0940784" "chr4B" 82 50 9 0 1 50 7840675 7840626 1.25e-05 50.9
"SNP_FB_0940784" "chr4B" 82 50 9 0 1 50 11287111 11287062 1.25e-05 50.9
"SNP_FB_0940784" "chr4B" 84.444 45 7 0 2 46 15705444 15705400 1.25e-05 50.9
"SNP_FB_0940784" "chr4B" 82 50 9 0 1 50 16028646 16028597 1.25e-05 50.9
"SNP_FB_0940784" "chr4B" 84.444 45 7 0 1 45 20125245 20125201 1.25e-05 50.9
"SNP_FB_0940784" "chr4B" 82 50 9 0 1 50 22663762 22663713 1.25e-05 50.9
"SNP_FB_0940784" "chr4B" 93.75 32 2 0 1 32 12598855 12598886 1.25e-05 50
"SNP_FB_0940784" "chr4B" 89.189 37 4 0 3 39 20325192 20325228 1.25e-05 50
"SNP_FB_0940784" "chr4B" 96.552 29 1 0 1 29 656701 656729 4.36e-05 49.1
"SNP_FB_0940784" "chr4B" 84.091 44 7 0 3 46 7707997 7707954 4.36e-05 49.1
"SNP_FB_0940784" "chr4B" 84.091 44 7 0 3 46 8918691 8918648 4.36e-05 49.1
"SNP_FB_0940784" "chr4B" 84.091 44 7 0 3 46 8919799 8919756 4.36e-05 49.1
"SNP_FB_0940784" "chr4B" 84.091 44 7 0 3 46 9552489 9552532 4.36e-05 49.1
"SNP_FB_0940784" "chr4B" 87.179 39 5 0 8 46 21595289 21595327 4.36e-05 49.1
"SNP_FB_0940784" "chr4B" 82.609 46 8 0 1 46 2787442 2787487 4.36e-05 48.2
"SNP_FB_0940784" "chr4B" 82.609 46 8 0 1 46 2888658 2888703 4.36e-05 48.2
"SNP_FB_0940784" "chr4B" 82.609 46 8 0 1 46 3519096 3519051 4.36e-05 48.2
"SNP_FB_0940784" "chr4B" 82.609 46 8 0 1 46 6352730 6352775 4.36e-05 48.2
"SNP_FB_0940784" "chr4B" 82.609 46 8 0 1 46 6729851 6729806 4.36e-05 48.2
"SNP_FB_0940784" "chr4B" 82.609 46 8 0 1 46 8740633 8740588 4.36e-05 48.2
"SNP_FB_0940784" "chr4B" 82.609 46 8 0 1 46 20063755 20063710 4.36e-05 48.2
"SNP_FB_0940784" "chr4B" 82.609 46 8 0 1 46 20397514 20397559 4.36e-05 48.2
"SNP_FB_0940784" "chr4B" 82.609 46 8 0 1 46 24204301 24204346 4.36e-05 48.2
"SNP_FB_0940784" "chr4B" 96.429 28 1 0 1 28 16395534 16395507 0.000152 47.3
"SNP_FB_0940784" "chr4B" 82.222 45 8 0 1 45 20397155 20397199 0.000152 46.4
"SNP_FB_0940784" "chr4B" 93.333 30 2 0 1 30 23496628 23496599 0.000152 46.4
"SNP_FB_0940784" "chr4B" 96.296 27 1 0 1 27 19523963 19523989 0.000531 45.5
"SNP_FB_0940784" "chr4B" 90.625 32 3 0 1 32 24908020 24907989 0.000531 45.5
"SNP_FB_0940784" "chr4B" 79.592 49 10 0 2 50 2776019 2776067 0.000531 44.6
"SNP_FB_0940784" "chr4B" 81.818 44 8 0 3 46 16148249 16148292 0.000531 44.6
"SNP_FB_0940784" "chr4B" 81.818 44 8 0 3 46 18270541 18270498 0.000531 44.6
"SNP_FB_0940784" "chr4B" 80.435 46 9 0 1 46 2362257 2362302 0.002 43.7
"SNP_FB_0940784" "chr4B" 80.435 46 9 0 1 46 3519459 3519414 0.002 43.7
"SNP_FB_0940784" "chr4B" 80.435 46 9 0 1 46 10156537 10156582 0.002 43.7
"SNP_FB_0940784" "chr4B" 80.435 46 9 0 1 46 21117119 21117074 0.002 43.7
"SNP_FB_0940784" "chr4B" 80.435 46 9 0 1 46 23231330 23231375 0.002 43.7
"SNP_FB_0940784" "chr4B" 90 30 3 0 3 32 5949420 5949449 0.006 41.9
"SNP_FB_0940784" "chr4B" 90 30 3 0 1 30 23497123 23497152 0.006 41.9
"SNP_FB_0940784" "chr4B" 80 50 6 2 3 50 4986087 4986040 0.006 41
"SNP_FB_0940784" "chr4B" 82 50 6 3 3 50 21354031 21354079 0.023 40.1
"SNP_FB_0940784" "chr4B" 87.097 31 4 0 1 31 18987781 18987751 0.023 39.2
"SNP_FB_0940784" "chr4B" 80.435 46 5 2 3 46 379998 379955 0.079 38.3
"SNP_FB_0940784" "chr4B" 78.261 46 1 2 1 46 12863567 12863603 0.079 38.3
"SNP_FB_0940784" "chr4B" 91.304 23 2 0 28 50 872866 872844 0.96 33.7
"SNP_FB_0940784" "chr4B" 76.087 46 2 2 1 46 2961033 2960997 0.96 33.7
"SNP_FB_0940784" "chr4B" 78.261 46 6 2 3 46 12244632 12244675 0.96 33.7
"SNP_FB_0940784" "chr4B" 78.261 46 6 2 3 46 15729850 15729807 0.96 33.7
"SNP_FB_0940784" "chr4B" 78.261 46 6 2 3 46 15730106 15730063 0.96 33.7
"SNP_FB_0940784" "chr4B" 78.261 46 6 2 3 46 16653059 16653102 0.96 33.7
"SNP_FB_0940784" "chr4B" 76.087 46 2 2 1 46 17231071 17231107 0.96 33.7
"SNP_FB_0940784" "chr4B" 73.913 46 4 1 1 46 22590510 22590473 3.4 32.8
"SNP_FB_0940784" "chr4B" 76 50 8 2 3 50 2678275 2678322 3.4 31.9
"SNP_FB_0940784" "chr4B" 100 17 0 0 1 17 3397865 3397849 3.4 31.9
"SNP_FB_0940784" "chr4B" 76 50 8 2 3 50 8753482 8753529 3.4 31.9
"SNP_FB_0940784" "chr4B" 74 50 4 2 1 50 13138272 13138232 3.4 31.9
"SNP_FB_0940784" "chr4B" 90.909 22 2 0 29 50 16855224 16855203 3.4 31.9
"SNP_FB_0940784" "chr4B" 74 50 4 2 1 50 21902744 21902784 3.4 31.9
"SNP_FB_0940784" "chr4B" 74 50 4 2 1 50 21903459 21903499 3.4 31.9
"SNP_FB_0940784" "chr6B" 95.652 46 2 0 1 46 9838261 9838216 3.14e-13 75.2
"SNP_FB_0940784" "chr6B" 95.652 46 2 0 1 46 9841853 9841808 3.14e-13 75.2
"SNP_FB_0940784" "chr6B" 92 50 4 0 1 50 10081473 10081424 1.1e-12 73.4
"SNP_FB_0940784" "chr6B" 93.478 46 3 0 1 46 3448741 3448786 1.33e-11 70.7
"SNP_FB_0940784" "chr6B" 93.478 46 3 0 1 46 6175838 6175883 1.33e-11 70.7
"SNP_FB_0940784" "chr6B" 93.478 46 3 0 1 46 6640631 6640676 1.33e-11 70.7
"SNP_FB_0940784" "chr6B" 93.478 46 3 0 1 46 9059265 9059310 1.33e-11 70.7
"SNP_FB_0940784" "chr6B" 93.478 46 3 0 1 46 25432954 25432999 1.33e-11 70.7
"SNP_FB_0940784" "chr6B" 93.478 46 3 0 1 46 26206960 26207005 1.33e-11 70.7
"SNP_FB_0940784" "chr6B" 93.333 45 3 0 1 45 3448460 3448504 4.66e-11 68.9
"SNP_FB_0940784" "chr6B" 93.333 45 3 0 2 46 6175474 6175518 4.66e-11 68.9
"SNP_FB_0940784" "chr6B" 93.333 45 3 0 1 45 13631415 13631459 4.66e-11 68.9
"SNP_FB_0940784" "chr6B" 93.333 45 3 0 2 46 28737029 28736985 4.66e-11 68.9
"SNP_FB_0940784" "chr6B" 93.182 44 3 0 1 44 12326705 12326748 1.63e-10 67.1
"SNP_FB_0940784" "chr6B" 89.796 49 5 0 2 50 30066809 30066857 1.63e-10 67.1
"SNP_FB_0940784" "chr6B" 91.304 46 4 0 1 46 142505 142460 1.63e-10 66.2
"SNP_FB_0940784" "chr6B" 91.304 46 4 0 1 46 1566152 1566197 1.63e-10 66.2
"SNP_FB_0940784" "chr6B" 91.304 46 4 0 1 46 1898920 1898875 1.63e-10 66.2
"SNP_FB_0940784" "chr6B" 91.304 46 4 0 1 46 2202625 2202670 1.63e-10 66.2
"SNP_FB_0940784" "chr6B" 91.304 46 4 0 1 46 3676962 3676917 1.63e-10 66.2
"SNP_FB_0940784" "chr6B" 91.304 46 4 0 1 46 6640996 6641041 1.63e-10 66.2
"SNP_FB_0940784" "chr6B" 91.304 46 4 0 1 46 9576535 9576580 1.63e-10 66.2
"SNP_FB_0940784" "chr6B" 91.304 46 4 0 1 46 9820114 9820159 1.63e-10 66.2
"SNP_FB_0940784" "chr6B" 91.304 46 4 0 1 46 10967947 10967902 1.63e-10 66.2
"SNP_FB_0940784" "chr6B" 91.304 46 4 0 1 46 14431326 14431371 1.63e-10 66.2
"SNP_FB_0940784" "chr6B" 91.304 46 4 0 1 46 15968363 15968318 1.63e-10 66.2
"SNP_FB_0940784" "chr6B" 91.304 46 4 0 1 46 18895085 18895130 1.63e-10 66.2
"SNP_FB_0940784" "chr6B" 91.304 46 4 0 1 46 22434204 22434249 1.63e-10 66.2
"SNP_FB_0940784" "chr6B" 91.304 46 4 0 1 46 28512507 28512552 1.63e-10 66.2
"SNP_FB_0940784" "chr6B" 91.111 45 4 0 1 45 3710407 3710451 5.67e-10 64.4
"SNP_FB_0940784" "chr6B" 91.111 45 4 0 1 45 5297475 5297431 5.67e-10 64.4
"SNP_FB_0940784" "chr6B" 88 50 6 0 1 50 5762132 5762181 5.67e-10 64.4
"SNP_FB_0940784" "chr6B" 88 50 6 0 1 50 7875835 7875884 5.67e-10 64.4
"SNP_FB_0940784" "chr6B" 88 50 6 0 1 50 7876199 7876248 5.67e-10 64.4
"SNP_FB_0940784" "chr6B" 88 50 6 0 1 50 9220096 9220145 5.67e-10 64.4
"SNP_FB_0940784" "chr6B" 91.111 45 4 0 2 46 12327070 12327114 5.67e-10 64.4
"SNP_FB_0940784" "chr6B" 88 50 6 0 1 50 17694709 17694758 5.67e-10 64.4
"SNP_FB_0940784" "chr6B" 91.111 45 4 0 2 46 21453712 21453668 5.67e-10 64.4
"SNP_FB_0940784" "chr6B" 90.909 44 4 0 3 46 1842576 1842533 1.98e-09 62.6
"SNP_FB_0940784" "chr6B" 90.909 44 4 0 3 46 5715748 5715705 1.98e-09 62.6
"SNP_FB_0940784" "chr6B" 89.13 46 5 0 1 46 143235 143190 6.91e-09 61.7
"SNP_FB_0940784" "chr6B" 89.13 46 5 0 1 46 2202266 2202311 6.91e-09 61.7
"SNP_FB_0940784" "chr6B" 89.13 46 5 0 1 46 3224478 3224523 6.91e-09 61.7
"SNP_FB_0940784" "chr6B" 89.13 46 5 0 1 46 3877678 3877633 6.91e-09 61.7
"SNP_FB_0940784" "chr6B" 89.13 46 5 0 1 46 4374530 4374575 6.91e-09 61.7
"SNP_FB_0940784" "chr6B" 89.13 46 5 0 1 46 4991797 4991842 6.91e-09 61.7
"SNP_FB_0940784" "chr6B" 89.13 46 5 0 1 46 5152763 5152808 6.91e-09 61.7
"SNP_FB_0940784" "chr6B" 89.13 46 5 0 1 46 5607904 5607949 6.91e-09 61.7
"SNP_FB_0940784" "chr6B" 89.13 46 5 0 1 46 5608633 5608678 6.91e-09 61.7
"SNP_FB_0940784" "chr6B" 89.13 46 5 0 1 46 7142748 7142793 6.91e-09 61.7
"SNP_FB_0940784" "chr6B" 89.13 46 5 0 1 46 7739246 7739201 6.91e-09 61.7
"SNP_FB_0940784" "chr6B" 89.13 46 5 0 1 46 8464885 8464930 6.91e-09 61.7
"SNP_FB_0940784" "chr6B" 89.13 46 5 0 1 46 9220824 9220869 6.91e-09 61.7
"SNP_FB_0940784" "chr6B" 89.13 46 5 0 1 46 9837897 9837852 6.91e-09 61.7
"SNP_FB_0940784" "chr6B" 89.13 46 5 0 1 46 9841489 9841444 6.91e-09 61.7
"SNP_FB_0940784" "chr6B" 89.13 46 5 0 1 46 10017568 10017613 6.91e-09 61.7
"SNP_FB_0940784" "chr6B" 89.13 46 5 0 1 46 10081840 10081795 6.91e-09 61.7
"SNP_FB_0940784" "chr6B" 89.13 46 5 0 1 46 10556161 10556116 6.91e-09 61.7
"SNP_FB_0940784" "chr6B" 89.13 46 5 0 1 46 11646983 11646938 6.91e-09 61.7
"SNP_FB_0940784" "chr6B" 89.13 46 5 0 1 46 11843226 11843181 6.91e-09 61.7
"SNP_FB_0940784" "chr6B" 89.13 46 5 0 1 46 11844850 11844805 6.91e-09 61.7
"SNP_FB_0940784" "chr6B" 89.13 46 5 0 1 46 12266457 12266412 6.91e-09 61.7
"SNP_FB_0940784" "chr6B" 89.13 46 5 0 1 46 13672952 13672997 6.91e-09 61.7
"SNP_FB_0940784" "chr6B" 89.13 46 5 0 1 46 13720037 13719992 6.91e-09 61.7
"SNP_FB_0940784" "chr6B" 89.13 46 5 0 1 46 15968703 15968658 6.91e-09 61.7
"SNP_FB_0940784" "chr6B" 89.13 46 5 0 1 46 16810996 16810951 6.91e-09 61.7
"SNP_FB_0940784" "chr6B" 89.13 46 5 0 1 46 17213099 17213054 6.91e-09 61.7
"SNP_FB_0940784" "chr6B" 89.13 46 5 0 1 46 17694344 17694389 6.91e-09 61.7
"SNP_FB_0940784" "chr6B" 89.13 46 5 0 1 46 20048404 20048359 6.91e-09 61.7
"SNP_FB_0940784" "chr6B" 89.13 46 5 0 1 46 20051102 20051147 6.91e-09 61.7
"SNP_FB_0940784" "chr6B" 89.13 46 5 0 1 46 24591423 24591468 6.91e-09 61.7
"SNP_FB_0940784" "chr6B" 89.13 46 5 0 1 46 27196380 27196335 6.91e-09 61.7
"SNP_FB_0940784" "chr6B" 89.13 46 5 0 1 46 31070333 31070288 6.91e-09 61.7
"SNP_FB_0940784" "chr6B" 90.698 43 4 0 1 43 12256174 12256132 6.91e-09 60.8
"SNP_FB_0940784" "chr6B" 87.5 48 6 0 3 50 22430126 22430173 6.91e-09 60.8
"SNP_FB_0940784" "chr6B" 89.362 47 4 1 1 46 3677327 3677281 2.41e-08 59.9
"SNP_FB_0940784" "chr6B" 89.362 47 4 1 1 46 3677692 3677646 2.41e-08 59.9
"SNP_FB_0940784" "chr6B" 86 50 7 0 1 50 3708755 3708706 2.41e-08 59.9
"SNP_FB_0940784" "chr6B" 86 50 7 0 1 50 5235197 5235246 2.41e-08 59.9
"SNP_FB_0940784" "chr6B" 88.889 45 5 0 2 46 5297004 5296960 2.41e-08 59.9
"SNP_FB_0940784" "chr6B" 88.889 45 5 0 2 46 8073487 8073531 2.41e-08 59.9
"SNP_FB_0940784" "chr6B" 88.889 45 5 0 2 46 8939620 8939664 2.41e-08 59.9
"SNP_FB_0940784" "chr6B" 88.889 45 5 0 2 46 10017204 10017248 2.41e-08 59.9
"SNP_FB_0940784" "chr6B" 88.889 45 5 0 2 46 10422560 10422516 2.41e-08 59.9
"SNP_FB_0940784" "chr6B" 86 50 7 0 1 50 10968322 10968273 2.41e-08 59.9
"SNP_FB_0940784" "chr6B" 86 50 7 0 1 50 11311573 11311622 2.41e-08 59.9
"SNP_FB_0940784" "chr6B" 86 50 7 0 1 50 13630672 13630721 2.41e-08 59.9
"SNP_FB_0940784" "chr6B" 88.889 45 5 0 2 46 15968022 15967978 2.41e-08 59.9
"SNP_FB_0940784" "chr6B" 86 50 7 0 1 50 26206594 26206643 2.41e-08 59.9
"SNP_FB_0940784" "chr6B" 88.889 45 5 0 2 46 27425938 27425982 2.41e-08 59.9
"SNP_FB_0940784" "chr6B" 88.636 44 5 0 3 46 1842922 1842879 8.42e-08 58.1
"SNP_FB_0940784" "chr6B" 88.636 44 5 0 3 46 2996568 2996611 8.42e-08 58.1
"SNP_FB_0940784" "chr6B" 88.636 44 5 0 3 46 3612375 3612332 8.42e-08 58.1
"SNP_FB_0940784" "chr6B" 88.636 44 5 0 1 44 3710042 3710085 8.42e-08 58.1
"SNP_FB_0940784" "chr6B" 88.636 44 5 0 2 45 5235562 5235605 8.42e-08 58.1
"SNP_FB_0940784" "chr6B" 89.13 46 4 1 1 46 5597219 5597263 8.42e-08 58.1
"SNP_FB_0940784" "chr6B" 88.636 44 5 0 3 46 20050740 20050783 8.42e-08 58.1
"SNP_FB_0940784" "chr6B" 88.636 44 5 0 3 46 26385610 26385653 8.42e-08 58.1
"SNP_FB_0940784" "chr6B" 88.636 44 5 0 3 46 26394527 26394570 8.42e-08 58.1
"SNP_FB_0940784" "chr6B" 88.636 44 5 0 3 46 30933391 30933348 8.42e-08 58.1
"SNP_FB_0940784" "chr6B" 86.957 46 6 0 1 46 142870 142825 8.42e-08 57.2
"SNP_FB_0940784" "chr6B" 90.244 41 4 0 5 45 143635 143595 8.42e-08 57.2
"SNP_FB_0940784" "chr6B" 86.957 46 6 0 1 46 1566517 1566562 8.42e-08 57.2
"SNP_FB_0940784" "chr6B" 86.957 46 6 0 1 46 4367162 4367207 8.42e-08 57.2
"SNP_FB_0940784" "chr6B" 86.957 46 6 0 1 46 4485437 4485392 8.42e-08 57.2
"SNP_FB_0940784" "chr6B" 86.957 46 6 0 1 46 4638418 4638463 8.42e-08 57.2
"SNP_FB_0940784" "chr6B" 86.957 46 6 0 1 46 4639580 4639625 8.42e-08 57.2
"SNP_FB_0940784" "chr6B" 86.957 46 6 0 1 46 5608979 5609024 8.42e-08 57.2
"SNP_FB_0940784" "chr6B" 86.957 46 6 0 1 46 6929940 6929895 8.42e-08 57.2
"SNP_FB_0940784" "chr6B" 86.957 46 6 0 1 46 7091016 7091061 8.42e-08 57.2
"SNP_FB_0940784" "chr6B" 86.957 46 6 0 1 46 7143113 7143158 8.42e-08 57.2
"SNP_FB_0940784" "chr6B" 86.957 46 6 0 1 46 7144014 7143969 8.42e-08 57.2
"SNP_FB_0940784" "chr6B" 86.957 46 6 0 1 46 9219734 9219779 8.42e-08 57.2
"SNP_FB_0940784" "chr6B" 86.957 46 6 0 1 46 10392148 10392193 8.42e-08 57.2
"SNP_FB_0940784" "chr6B" 86.957 46 6 0 1 46 10609635 10609590 8.42e-08 57.2
"SNP_FB_0940784" "chr6B" 86.957 46 6 0 1 46 10618995 10618950 8.42e-08 57.2
"SNP_FB_0940784" "chr6B" 86.957 46 6 0 1 46 11646618 11646573 8.42e-08 57.2
"SNP_FB_0940784" "chr6B" 86.957 46 6 0 1 46 12266822 12266777 8.42e-08 57.2
"SNP_FB_0940784" "chr6B" 86.957 46 6 0 1 46 12732576 12732621 8.42e-08 57.2
"SNP_FB_0940784" "chr6B" 86.957 46 6 0 1 46 13631074 13631119 8.42e-08 57.2
"SNP_FB_0940784" "chr6B" 86.957 46 6 0 1 46 13672588 13672633 8.42e-08 57.2
"SNP_FB_0940784" "chr6B" 86.957 46 6 0 1 46 13719013 13719058 8.42e-08 57.2
"SNP_FB_0940784" "chr6B" 86.957 46 6 0 1 46 14741665 14741620 8.42e-08 57.2
"SNP_FB_0940784" "chr6B" 86.957 46 6 0 1 46 18844500 18844455 8.42e-08 57.2
"SNP_FB_0940784" "chr6B" 86.957 46 6 0 1 46 20905143 20905188 8.42e-08 57.2
"SNP_FB_0940784" "chr6B" 86.957 46 6 0 1 46 22279717 22279762 8.42e-08 57.2
"SNP_FB_0940784" "chr6B" 86.957 46 6 0 1 46 22280351 22280396 8.42e-08 57.2
"SNP_FB_0940784" "chr6B" 86.957 46 6 0 1 46 22280715 22280760 8.42e-08 57.2
"SNP_FB_0940784" "chr6B" 86.957 46 6 0 1 46 23259068 23259113 8.42e-08 57.2
"SNP_FB_0940784" "chr6B" 86.957 46 6 0 1 46 23859273 23859228 8.42e-08 57.2
"SNP_FB_0940784" "chr6B" 86.957 46 6 0 1 46 23871382 23871337 8.42e-08 57.2
"SNP_FB_0940784" "chr6B" 86.957 46 6 0 1 46 25432589 25432634 8.42e-08 57.2
"SNP_FB_0940784" "chr6B" 86.957 46 6 0 1 46 27196716 27196671 8.42e-08 57.2
"SNP_FB_0940784" "chr6B" 86.957 46 6 0 1 46 27425586 27425631 8.42e-08 57.2
"SNP_FB_0940784" "chr6B" 86.957 46 6 0 1 46 27644919 27644964 8.42e-08 57.2
"SNP_FB_0940784" "chr6B" 86.957 46 6 0 1 46 28512142 28512187 8.42e-08 57.2
"SNP_FB_0940784" "chr6B" 86.957 46 6 0 1 46 28695364 28695409 8.42e-08 57.2
"SNP_FB_0940784" "chr6B" 86.957 46 6 0 1 46 28695727 28695772 8.42e-08 57.2
"SNP_FB_0940784" "chr6B" 86.957 46 6 0 1 46 28736430 28736475 8.42e-08 57.2
"SNP_FB_0940784" "chr6B" 86.957 46 6 0 1 46 29559937 29559982 8.42e-08 57.2
"SNP_FB_0940784" "chr6B" 86.957 46 6 0 1 46 31069968 31069923 8.42e-08 57.2
"SNP_FB_0940784" "chr6B" 84 50 8 0 1 50 6175109 6175158 2.94e-07 55.4
"SNP_FB_0940784" "chr6B" 87.234 47 5 1 1 46 6553664 6553618 2.94e-07 55.4
"SNP_FB_0940784" "chr6B" 84 50 8 0 1 50 8900948 8900997 2.94e-07 55.4
"SNP_FB_0940784" "chr6B" 86.667 45 6 0 1 45 9220459 9220503 2.94e-07 55.4
"SNP_FB_0940784" "chr6B" 84 50 8 0 1 50 13481069 13481118 2.94e-07 55.4
"SNP_FB_0940784" "chr6B" 84 50 8 0 1 50 13481428 13481477 2.94e-07 55.4
"SNP_FB_0940784" "chr6B" 86.667 45 6 0 2 46 19322337 19322293 2.94e-07 55.4
"SNP_FB_0940784" "chr6B" 84 50 8 0 1 50 29948185 29948136 2.94e-07 55.4
"SNP_FB_0940784" "chr6B" 91.892 37 3 0 1 37 9837447 9837483 1.03e-06 54.5
"SNP_FB_0940784" "chr6B" 91.892 37 3 0 1 37 9841039 9841075 1.03e-06 54.5
"SNP_FB_0940784" "chr6B" 86.957 46 4 1 1 46 24511417 24511460 1.03e-06 54.5
"SNP_FB_0940784" "chr6B" 89.744 39 4 0 1 39 11842887 11842849 1.03e-06 53.6
"SNP_FB_0940784" "chr6B" 86.957 46 5 1 1 46 17111157 17111201 1.03e-06 53.6
"SNP_FB_0940784" "chr6B" 86.364 44 6 0 3 46 22445225 22445182 1.03e-06 53.6
"SNP_FB_0940784" "chr6B" 86.364 44 6 0 3 46 22455475 22455432 1.03e-06 53.6
"SNP_FB_0940784" "chr6B" 86.364 44 6 0 3 46 25149403 25149360 1.03e-06 53.6
"SNP_FB_0940784" "chr6B" 86.364 44 6 0 3 46 28624791 28624834 1.03e-06 53.6
"SNP_FB_0940784" "chr6B" 86.957 46 5 1 1 46 30179444 30179400 1.03e-06 53.6
"SNP_FB_0940784" "chr6B" 84.783 46 7 0 1 46 4485072 4485027 3.58e-06 52.7
"SNP_FB_0940784" "chr6B" 84.783 46 7 0 1 46 5608269 5608314 3.58e-06 52.7
"SNP_FB_0940784" "chr6B" 84.783 46 7 0 1 46 7091381 7091426 3.58e-06 52.7
"SNP_FB_0940784" "chr6B" 84.783 46 7 0 1 46 7753197 7753242 3.58e-06 52.7
"SNP_FB_0940784" "chr6B" 84.783 46 7 0 1 46 9576904 9576949 3.58e-06 52.7
"SNP_FB_0940784" "chr6B" 84.783 46 7 0 1 46 10557869 10557914 3.58e-06 52.7
"SNP_FB_0940784" "chr6B" 84.783 46 7 0 1 46 10619354 10619309 3.58e-06 52.7
"SNP_FB_0940784" "chr6B" 84.783 46 7 0 1 46 11311207 11311252 3.58e-06 52.7
"SNP_FB_0940784" "chr6B" 84.783 46 7 0 1 46 11411406 11411361 3.58e-06 52.7
"SNP_FB_0940784" "chr6B" 84.783 46 7 0 1 46 11842523 11842478 3.58e-06 52.7
"SNP_FB_0940784" "chr6B" 84.783 46 7 0 1 46 18259991 18260036 3.58e-06 52.7
"SNP_FB_0940784" "chr6B" 84.783 46 7 0 1 46 20048035 20047990 3.58e-06 52.7
"SNP_FB_0940784" "chr6B" 84.783 46 7 0 1 46 20905507 20905552 3.58e-06 52.7
"SNP_FB_0940784" "chr6B" 88.372 43 4 1 1 43 22505990 22506031 3.58e-06 52.7
"SNP_FB_0940784" "chr6B" 84.783 46 7 0 1 46 22992017 22991972 3.58e-06 52.7
"SNP_FB_0940784" "chr6B" 84.783 46 7 0 1 46 23258704 23258749 3.58e-06 52.7
"SNP_FB_0940784" "chr6B" 84.783 46 7 0 1 46 23853257 23853302 3.58e-06 52.7
"SNP_FB_0940784" "chr6B" 84.783 46 7 0 1 46 23858908 23858863 3.58e-06 52.7
"SNP_FB_0940784" "chr6B" 84.783 46 7 0 1 46 23871017 23870972 3.58e-06 52.7
"SNP_FB_0940784" "chr6B" 91.667 36 3 0 1 36 25106932 25106967 3.58e-06 52.7
"SNP_FB_0940784" "chr6B" 84.783 46 7 0 1 46 28237958 28238003 3.58e-06 52.7
"SNP_FB_0940784" "chr6B" 84.783 46 7 0 1 46 29560302 29560347 3.58e-06 52.7
"SNP_FB_0940784" "chr6B" 84.783 46 7 0 1 46 31044257 31044302 3.58e-06 52.7
"SNP_FB_0940784" "chr6B" 84.783 46 7 0 1 46 31069605 31069560 3.58e-06 52.7
"SNP_FB_0940784" "chr6B" 86.047 43 6 0 3 45 2996195 2996237 3.58e-06 51.8
"SNP_FB_0940784" "chr6B" 86.047 43 6 0 4 46 8464980 8465022 3.58e-06 51.8
"SNP_FB_0940784" "chr6B" 84.444 45 7 0 2 46 5576297 5576341 1.25e-05 50.9
"SNP_FB_0940784" "chr6B" 84.444 45 7 0 2 46 5596855 5596899 1.25e-05 50.9
"SNP_FB_0940784" "chr6B" 84.444 45 7 0 2 46 9838854 9838898 1.25e-05 50.9
"SNP_FB_0940784" "chr6B" 84.444 45 7 0 2 46 9842446 9842490 1.25e-05 50.9
"SNP_FB_0940784" "chr6B" 84.444 45 7 0 1 45 10710678 10710722 1.25e-05 50.9
"SNP_FB_0940784" "chr6B" 84.444 45 7 0 3 47 12725232 12725276 1.25e-05 50.9
"SNP_FB_0940784" "chr6B" 86.364 44 5 1 3 46 8352801 8352759 1.25e-05 50
"SNP_FB_0940784" "chr6B" 93.75 32 2 0 1 32 9221149 9221180 1.25e-05 50
"SNP_FB_0940784" "chr6B" 89.189 37 4 0 1 37 19322009 19321973 1.25e-05 50
"SNP_FB_0940784" "chr6B" 84.091 44 7 0 7 50 1058152 1058195 4.36e-05 49.1
"SNP_FB_0940784" "chr6B" 84.783 46 6 1 1 46 5296643 5296599 4.36e-05 49.1
"SNP_FB_0940784" "chr6B" 84.783 46 6 1 1 46 5576661 5576705 4.36e-05 49.1
"SNP_FB_0940784" "chr6B" 84.091 44 7 0 3 46 5716115 5716072 4.36e-05 49.1
"SNP_FB_0940784" "chr6B" 84.091 44 7 0 1 44 11843044 11843087 4.36e-05 49.1
"SNP_FB_0940784" "chr6B" 84.783 46 6 1 1 46 28971307 28971263 4.36e-05 49.1
"SNP_FB_0940784" "chr6B" 82.609 46 8 0 1 46 3709122 3709077 4.36e-05 48.2
"SNP_FB_0940784" "chr6B" 82.609 46 8 0 1 46 3852509 3852464 4.36e-05 48.2
"SNP_FB_0940784" "chr6B" 82.609 46 8 0 1 46 3878049 3878004 4.36e-05 48.2
"SNP_FB_0940784" "chr6B" 82.609 46 8 0 1 46 9839218 9839263 4.36e-05 48.2
"SNP_FB_0940784" "chr6B" 82.609 46 8 0 1 46 9842810 9842855 4.36e-05 48.2
"SNP_FB_0940784" "chr6B" 82.609 46 8 0 1 46 10352067 10352112 4.36e-05 48.2
"SNP_FB_0940784" "chr6B" 82.609 46 8 0 1 46 11411771 11411726 4.36e-05 48.2
"SNP_FB_0940784" "chr6B" 82.609 46 8 0 1 46 11438476 11438431 4.36e-05 48.2
"SNP_FB_0940784" "chr6B" 82.609 46 8 0 1 46 11844485 11844440 4.36e-05 48.2
"SNP_FB_0940784" "chr6B" 82.609 46 8 0 1 46 14727267 14727222 4.36e-05 48.2
"SNP_FB_0940784" "chr6B" 82.609 46 8 0 1 46 14741300 14741255 4.36e-05 48.2
"SNP_FB_0940784" "chr6B" 82.609 46 8 0 1 46 19726139 19726094 4.36e-05 48.2
"SNP_FB_0940784" "chr6B" 82.609 46 8 0 1 46 22953143 22953098 4.36e-05 48.2
"SNP_FB_0940784" "chr6B" 82.609 46 8 0 1 46 25507917 25507872 4.36e-05 48.2
"SNP_FB_0940784" "chr6B" 82.609 46 8 0 1 46 31044447 31044492 4.36e-05 48.2
"SNP_FB_0940784" "chr6B" 81.25 48 9 0 3 50 28624464 28624511 0.000152 47.3
"SNP_FB_0940784" "chr6B" 93.333 30 2 0 1 30 9369486 9369457 0.000152 46.4
"SNP_FB_0940784" "chr6B" 82.222 45 8 0 2 46 23418233 23418277 0.000152 46.4
"SNP_FB_0940784" "chr6B" 84.091 44 6 1 3 46 29210141 29210099 0.000531 45.5
"SNP_FB_0940784" "chr6B" 81.818 44 8 0 2 45 21043730 21043773 0.000531 44.6
"SNP_FB_0940784" "chr6B" 82.609 46 7 1 1 46 28970914 28970870 0.000531 44.6
"SNP_FB_0940784" "chr6B" 86.111 36 5 0 3 38 22246678 22246643 0.002 43.7
"SNP_FB_0940784" "chr6B" 80.435 46 9 0 1 46 22952779 22952734 0.002 43.7
"SNP_FB_0940784" "chr6B" 80.435 46 9 0 1 46 26461301 26461346 0.002 43.7
"SNP_FB_0940784" "chr6B" 80.435 46 9 0 1 46 26477476 26477521 0.002 43.7
"SNP_FB_0940784" "chr6B" 80.435 46 9 0 1 46 26492870 26492915 0.002 43.7
"SNP_FB_0940784" "chr6B" 79.167 48 10 0 3 50 1057455 1057408 0.002 42.8
"SNP_FB_0940784" "chr6B" 92.857 28 2 0 1 28 13339064 13339037 0.002 42.8
"SNP_FB_0940784" "chr6B" 92.857 28 2 0 1 28 31044789 31044816 0.002 42.8
"SNP_FB_0940784" "chr6B" 80 45 9 0 2 46 10711044 10711088 0.006 41.9
"SNP_FB_0940784" "chr6B" 78 50 11 0 1 50 13637182 13637133 0.006 41.9
"SNP_FB_0940784" "chr6B" 80 45 9 0 1 45 21043364 21043408 0.006 41.9
"SNP_FB_0940784" "chr6B" 78 50 2 2 1 50 6507247 6507207 0.006 41
"SNP_FB_0940784" "chr6B" 82.222 45 4 2 2 46 27397709 27397669 0.006 41
"SNP_FB_0940784" "chr6B" 79.545 44 9 0 1 44 11438111 11438068 0.023 40.1
"SNP_FB_0940784" "chr6B" 89.286 28 3 0 1 28 9321232 9321259 0.079 38.3
"SNP_FB_0940784" "chr6B" 78.261 46 1 2 1 46 12203569 12203605 0.079 38.3
"SNP_FB_0940784" "chr6B" 80.435 46 5 2 1 46 14723407 14723366 0.079 38.3
"SNP_FB_0940784" "chr6B" 87.5 32 3 1 1 32 9837534 9837504 0.079 37.4
"SNP_FB_0940784" "chr6B" 87.5 32 3 1 1 32 9841126 9841096 0.079 37.4
"SNP_FB_0940784" "chr6B" 77.778 45 10 0 2 46 19725773 19725729 0.079 37.4
"SNP_FB_0940784" "chr6B" 76 50 3 2 1 50 2656526 2656486 0.28 36.5
"SNP_FB_0940784" "chr6B" 76 50 3 2 1 50 6506896 6506856 0.28 36.5
"SNP_FB_0940784" "chr6B" 76 50 3 2 1 50 6880452 6880412 0.28 36.5
"SNP_FB_0940784" "chr6B" 78 50 7 2 3 50 19368310 19368357 0.28 36.5
"SNP_FB_0940784" "chr6B" 76.087 46 2 2 1 46 2988944 2988908 0.96 33.7
"SNP_FB_0940784" "chr6B" 76.087 46 2 2 1 46 12640255 12640219 0.96 33.7
"SNP_FB_0940784" "chr6B" 76.087 46 2 2 1 46 18766751 18766787 0.96 33.7
"SNP_FB_0940784" "chr6B" 76.087 46 2 2 1 46 18767093 18767129 0.96 33.7
"SNP_FB_0940784" "chr6B" 76.087 46 2 2 1 46 20770276 20770240 0.96 33.7
"SNP_FB_0940784" "chr6B" 76.087 46 2 2 1 46 23447145 23447109 0.96 33.7
"SNP_FB_0940784" "chr6B" 76.087 46 2 2 1 46 27472589 27472625 0.96 33.7
"SNP_FB_0940784" "chr6B" 76.087 46 2 2 1 46 27477254 27477290 0.96 33.7
"SNP_FB_0940784" "chr6B" 95 20 1 0 1 20 5297109 5297090 3.4 32.8
"SNP_FB_0940784" "chr6B" 83.333 30 5 0 3 32 8354193 8354164 3.4 32.8
"SNP_FB_0940784" "chr6B" 75.556 45 2 2 2 46 2989300 2989265 3.4 31.9
"SNP_FB_0940784" "chr6B" 76 50 8 2 3 50 8672955 8672908 3.4 31.9
"SNP_FB_0940784" "chr6B" 90.909 22 2 0 1 22 13339297 13339276 3.4 31.9
"SNP_FB_0940784" "chr6B" 75.556 45 2 2 1 45 24461705 24461670 3.4 31.9
"SNP_FB_0940784" "chr8B" 95.556 45 2 0 1 45 13092405 13092449 1.1e-12 73.4
"SNP_FB_0940784" "chr8B" 92 50 4 0 1 50 28703090 28703139 1.1e-12 73.4
"SNP_FB_0940784" "chr8B" 93.478 46 3 0 1 46 7893448 7893493 1.33e-11 70.7
"SNP_FB_0940784" "chr8B" 93.478 46 3 0 1 46 20433456 20433411 1.33e-11 70.7
"SNP_FB_0940784" "chr8B" 93.478 46 3 0 1 46 23658482 23658437 1.33e-11 70.7
"SNP_FB_0940784" "chr8B" 93.478 46 3 0 1 46 24365186 24365231 1.33e-11 70.7
"SNP_FB_0940784" "chr8B" 93.478 46 3 0 1 46 28714252 28714297 1.33e-11 70.7
"SNP_FB_0940784" "chr8B" 93.333 45 3 0 2 46 3480506 3480462 4.66e-11 68.9
"SNP_FB_0940784" "chr8B" 90 50 5 0 1 50 10051658 10051707 4.66e-11 68.9
"SNP_FB_0940784" "chr8B" 91.304 46 4 0 1 46 4875192 4875147 1.63e-10 66.2
"SNP_FB_0940784" "chr8B" 91.304 46 4 0 1 46 6501522 6501567 1.63e-10 66.2
"SNP_FB_0940784" "chr8B" 91.304 46 4 0 1 46 7025187 7025232 1.63e-10 66.2
"SNP_FB_0940784" "chr8B" 91.304 46 4 0 1 46 7428665 7428710 1.63e-10 66.2
"SNP_FB_0940784" "chr8B" 91.304 46 4 0 1 46 10607918 10607873 1.63e-10 66.2
"SNP_FB_0940784" "chr8B" 91.304 46 4 0 1 46 10608544 10608499 1.63e-10 66.2
"SNP_FB_0940784" "chr8B" 91.304 46 4 0 1 46 13018544 13018499 1.63e-10 66.2
"SNP_FB_0940784" "chr8B" 91.304 46 4 0 1 46 13782080 13782125 1.63e-10 66.2
"SNP_FB_0940784" "chr8B" 91.304 46 4 0 1 46 14872157 14872202 1.63e-10 66.2
"SNP_FB_0940784" "chr8B" 91.304 46 4 0 1 46 19028332 19028377 1.63e-10 66.2
"SNP_FB_0940784" "chr8B" 91.304 46 4 0 1 46 19029537 19029582 1.63e-10 66.2
"SNP_FB_0940784" "chr8B" 91.304 46 4 0 1 46 23549853 23549808 1.63e-10 66.2
"SNP_FB_0940784" "chr8B" 91.304 46 4 0 1 46 23909335 23909290 1.63e-10 66.2
"SNP_FB_0940784" "chr8B" 91.111 45 4 0 1 45 13781724 13781768 5.67e-10 64.4
"SNP_FB_0940784" "chr8B" 88 50 6 0 1 50 19030487 19030536 5.67e-10 64.4
"SNP_FB_0940784" "chr8B" 91.111 45 4 0 1 45 20498090 20498134 5.67e-10 64.4
"SNP_FB_0940784" "chr8B" 87.755 49 6 0 2 50 23659714 23659762 1.98e-09 62.6
"SNP_FB_0940784" "chr8B" 89.13 46 5 0 1 46 2140294 2140339 6.91e-09 61.7
"SNP_FB_0940784" "chr8B" 89.13 46 5 0 1 46 4241657 4241702 6.91e-09 61.7
"SNP_FB_0940784" "chr8B" 89.13 46 5 0 1 46 6471788 6471833 6.91e-09 61.7
"SNP_FB_0940784" "chr8B" 89.13 46 5 0 1 46 6472153 6472198 6.91e-09 61.7
"SNP_FB_0940784" "chr8B" 89.13 46 5 0 1 46 6504196 6504241 6.91e-09 61.7
"SNP_FB_0940784" "chr8B" 89.13 46 5 0 1 46 7025440 7025485 6.91e-09 61.7
"SNP_FB_0940784" "chr8B" 89.13 46 5 0 1 46 7025782 7025827 6.91e-09 61.7
"SNP_FB_0940784" "chr8B" 89.13 46 5 0 1 46 10062691 10062646 6.91e-09 61.7
"SNP_FB_0940784" "chr8B" 89.13 46 5 0 1 46 10871828 10871873 6.91e-09 61.7
"SNP_FB_0940784" "chr8B" 89.13 46 5 0 1 46 11444429 11444474 6.91e-09 61.7
"SNP_FB_0940784" "chr8B" 89.13 46 5 0 1 46 13321203 13321248 6.91e-09 61.7
"SNP_FB_0940784" "chr8B" 89.13 46 5 0 1 46 13321567 13321612 6.91e-09 61.7
"SNP_FB_0940784" "chr8B" 89.13 46 5 0 1 46 13335484 13335529 6.91e-09 61.7
"SNP_FB_0940784" "chr8B" 89.13 46 5 0 1 46 13335848 13335893 6.91e-09 61.7
"SNP_FB_0940784" "chr8B" 89.13 46 5 0 1 46 14402593 14402548 6.91e-09 61.7
"SNP_FB_0940784" "chr8B" 89.13 46 5 0 1 46 14413602 14413557 6.91e-09 61.7
"SNP_FB_0940784" "chr8B" 89.13 46 5 0 1 46 14433097 14433052 6.91e-09 61.7
"SNP_FB_0940784" "chr8B" 89.13 46 5 0 1 46 15422528 15422483 6.91e-09 61.7
"SNP_FB_0940784" "chr8B" 89.13 46 5 0 1 46 19204432 19204387 6.91e-09 61.7
"SNP_FB_0940784" "chr8B" 89.13 46 5 0 1 46 19932967 19932922 6.91e-09 61.7
"SNP_FB_0940784" "chr8B" 89.13 46 5 0 1 46 20681902 20681857 6.91e-09 61.7
"SNP_FB_0940784" "chr8B" 89.13 46 5 0 1 46 24365589 24365634 6.91e-09 61.7
"SNP_FB_0940784" "chr8B" 89.13 46 5 0 1 46 24422081 24422036 6.91e-09 61.7
"SNP_FB_0940784" "chr8B" 87.5 48 6 0 3 50 3704839 3704886 6.91e-09 60.8
"SNP_FB_0940784" "chr8B" 88.889 45 5 0 2 46 3512788 3512744 2.41e-08 59.9
"SNP_FB_0940784" "chr8B" 86 50 7 0 1 50 4122290 4122241 2.41e-08 59.9
"SNP_FB_0940784" "chr8B" 86 50 7 0 1 50 19846736 19846687 2.41e-08 59.9
"SNP_FB_0940784" "chr8B" 86 50 7 0 1 50 28900380 28900429 2.41e-08 59.9
"SNP_FB_0940784" "chr8B" 88.636 44 5 0 3 46 2167115 2167072 8.42e-08 58.1
"SNP_FB_0940784" "chr8B" 86 50 4 1 1 50 2229854 2229900 8.42e-08 58.1
"SNP_FB_0940784" "chr8B" 88.636 44 5 0 2 45 5604730 5604773 8.42e-08 58.1
"SNP_FB_0940784" "chr8B" 88.636 44 5 0 3 46 8092472 8092429 8.42e-08 58.1
"SNP_FB_0940784" "chr8B" 88.636 44 5 0 3 46 14807872 14807915 8.42e-08 58.1
"SNP_FB_0940784" "chr8B" 88.636 44 5 0 1 44 25684915 25684958 8.42e-08 58.1
"SNP_FB_0940784" "chr8B" 88.636 44 5 0 2 45 26059392 26059349 8.42e-08 58.1
"SNP_FB_0940784" "chr8B" 86.957 46 6 0 1 46 1261546 1261591 8.42e-08 57.2
"SNP_FB_0940784" "chr8B" 86.957 46 6 0 1 46 4874827 4874782 8.42e-08 57.2
"SNP_FB_0940784" "chr8B" 86.957 46 6 0 1 46 7315829 7315874 8.42e-08 57.2
"SNP_FB_0940784" "chr8B" 86.957 46 6 0 1 46 9191431 9191386 8.42e-08 57.2
"SNP_FB_0940784" "chr8B" 86.957 46 6 0 1 46 12341206 12341161 8.42e-08 57.2
"SNP_FB_0940784" "chr8B" 86.957 46 6 0 1 46 13092770 13092815 8.42e-08 57.2
"SNP_FB_0940784" "chr8B" 86.957 46 6 0 1 46 14403256 14403211 8.42e-08 57.2
"SNP_FB_0940784" "chr8B" 86.957 46 6 0 1 46 14414265 14414220 8.42e-08 57.2
"SNP_FB_0940784" "chr8B" 86.957 46 6 0 1 46 14433760 14433715 8.42e-08 57.2
"SNP_FB_0940784" "chr8B" 86.957 46 6 0 1 46 15019772 15019727 8.42e-08 57.2
"SNP_FB_0940784" "chr8B" 86.957 46 6 0 1 46 16243194 16243239 8.42e-08 57.2
"SNP_FB_0940784" "chr8B" 86.957 46 6 0 1 46 18572392 18572437 8.42e-08 57.2
"SNP_FB_0940784" "chr8B" 86.957 46 6 0 1 46 18599366 18599321 8.42e-08 57.2
"SNP_FB_0940784" "chr8B" 86.957 46 6 0 1 46 18934817 18934862 8.42e-08 57.2
"SNP_FB_0940784" "chr8B" 86.957 46 6 0 1 46 19029760 19029805 8.42e-08 57.2
"SNP_FB_0940784" "chr8B" 86.957 46 6 0 1 46 19030124 19030169 8.42e-08 57.2
"SNP_FB_0940784" "chr8B" 86.957 46 6 0 1 46 19933332 19933287 8.42e-08 57.2
"SNP_FB_0940784" "chr8B" 86.957 46 6 0 1 46 22546357 22546312 8.42e-08 57.2
"SNP_FB_0940784" "chr8B" 86.957 46 6 0 1 46 23657938 23657893 8.42e-08 57.2
"SNP_FB_0940784" "chr8B" 86.957 46 6 0 1 46 26102017 26102062 8.42e-08 57.2
"SNP_FB_0940784" "chr8B" 92.105 38 3 0 1 38 5614095 5614058 2.94e-07 56.3
"SNP_FB_0940784" "chr8B" 88.372 43 5 0 3 45 7315913 7315955 2.94e-07 56.3
"SNP_FB_0940784" "chr8B" 92.105 38 3 0 1 38 10062368 10062331 2.94e-07 56.3
"SNP_FB_0940784" "chr8B" 84 50 8 0 1 50 3512426 3512377 2.94e-07 55.4
"SNP_FB_0940784" "chr8B" 84 50 8 0 1 50 9211561 9211512 2.94e-07 55.4
"SNP_FB_0940784" "chr8B" 84 50 8 0 1 50 15019404 15019355 2.94e-07 55.4
"SNP_FB_0940784" "chr8B" 84 50 8 0 1 50 27014599 27014550 2.94e-07 55.4
"SNP_FB_0940784" "chr8B" 96.875 32 1 0 1 32 14365889 14365858 1.03e-06 54.5
"SNP_FB_0940784" "chr8B" 91.892 37 3 0 1 37 28588598 28588634 1.03e-06 54.5
"SNP_FB_0940784" "chr8B" 86.364 44 6 0 3 46 3705202 3705245 1.03e-06 53.6
"SNP_FB_0940784" "chr8B" 86.364 44 6 0 3 46 7350807 7350850 1.03e-06 53.6
"SNP_FB_0940784" "chr8B" 86.957 46 5 1 1 46 18598997 18598953 1.03e-06 53.6
"SNP_FB_0940784" "chr8B" 86.364 44 6 0 3 46 19671645 19671602 1.03e-06 53.6
"SNP_FB_0940784" "chr8B" 86.364 44 6 0 3 46 23082201 23082244 1.03e-06 53.6
"SNP_FB_0940784" "chr8B" 86.364 44 6 0 3 46 27804905 27804948 1.03e-06 53.6
"SNP_FB_0940784" "chr8B" 84.783 46 7 0 1 46 625602 625647 3.58e-06 52.7
"SNP_FB_0940784" "chr8B" 84.783 46 7 0 1 46 1193945 1193900 3.58e-06 52.7
"SNP_FB_0940784" "chr8B" 84.783 46 7 0 1 46 4227869 4227824 3.58e-06 52.7
"SNP_FB_0940784" "chr8B" 84.783 46 7 0 1 46 10052024 10052069 3.58e-06 52.7
"SNP_FB_0940784" "chr8B" 84.783 46 7 0 1 46 10831318 10831273 3.58e-06 52.7
"SNP_FB_0940784" "chr8B" 84.783 46 7 0 1 46 10832288 10832243 3.58e-06 52.7
"SNP_FB_0940784" "chr8B" 84.783 46 7 0 1 46 10872193 10872238 3.58e-06 52.7
"SNP_FB_0940784" "chr8B" 84.783 46 7 0 1 46 11886071 11886116 3.58e-06 52.7
"SNP_FB_0940784" "chr8B" 84.783 46 7 0 1 46 18955651 18955606 3.58e-06 52.7
"SNP_FB_0940784" "chr8B" 84.783 46 7 0 1 46 19028950 19028995 3.58e-06 52.7
"SNP_FB_0940784" "chr8B" 84.783 46 7 0 1 46 20681535 20681490 3.58e-06 52.7
"SNP_FB_0940784" "chr8B" 84.783 46 7 0 1 46 23403552 23403597 3.58e-06 52.7
"SNP_FB_0940784" "chr8B" 84.783 46 7 0 1 46 25075069 25075024 3.58e-06 52.7
"SNP_FB_0940784" "chr8B" 84.783 46 7 0 1 46 25883918 25883963 3.58e-06 52.7
"SNP_FB_0940784" "chr8B" 84.783 46 7 0 1 46 25895286 25895331 3.58e-06 52.7
"SNP_FB_0940784" "chr8B" 84.783 46 7 0 1 46 26059028 26058983 3.58e-06 52.7
"SNP_FB_0940784" "chr8B" 86.667 45 5 1 2 46 12788181 12788138 3.58e-06 51.8
"SNP_FB_0940784" "chr8B" 82 50 9 0 1 50 625968 626017 1.25e-05 50.9
"SNP_FB_0940784" "chr8B" 84.444 45 7 0 2 46 877067 877111 1.25e-05 50.9
"SNP_FB_0940784" "chr8B" 84.444 45 7 0 2 46 2229503 2229547 1.25e-05 50.9
"SNP_FB_0940784" "chr8B" 84.444 45 7 0 2 46 2409405 2409449 1.25e-05 50.9
"SNP_FB_0940784" "chr8B" 82 50 9 0 1 50 4228235 4228186 1.25e-05 50.9
"SNP_FB_0940784" "chr8B" 84.444 45 7 0 2 46 5822564 5822520 1.25e-05 50.9
"SNP_FB_0940784" "chr8B" 84.444 45 7 0 1 45 6786742 6786698 1.25e-05 50.9
"SNP_FB_0940784" "chr8B" 82 50 9 0 1 50 23659361 23659410 1.25e-05 50.9
"SNP_FB_0940784" "chr8B" 84.444 45 7 0 2 46 29369576 29369620 1.25e-05 50.9
"SNP_FB_0940784" "chr8B" 84.091 44 7 0 7 50 2410939 2410982 4.36e-05 49.1
"SNP_FB_0940784" "chr8B" 84.091 44 7 0 3 46 9191063 9191020 4.36e-05 49.1
"SNP_FB_0940784" "chr8B" 84.091 44 7 0 3 46 11584060 11584017 4.36e-05 49.1
"SNP_FB_0940784" "chr8B" 84.091 44 7 0 3 46 28474170 28474213 4.36e-05 49.1
"SNP_FB_0940784" "chr8B" 84.091 44 7 0 3 46 28474655 28474698 4.36e-05 49.1
"SNP_FB_0940784" "chr8B" 82.609 46 8 0 1 46 2828010 2828055 4.36e-05 48.2
"SNP_FB_0940784" "chr8B" 82.609 46 8 0 1 46 6501887 6501932 4.36e-05 48.2
"SNP_FB_0940784" "chr8B" 82.609 46 8 0 1 46 6717738 6717693 4.36e-05 48.2
"SNP_FB_0940784" "chr8B" 82.609 46 8 0 1 46 9211196 9211151 4.36e-05 48.2
"SNP_FB_0940784" "chr8B" 82.609 46 8 0 1 46 9409251 9409296 4.36e-05 48.2
"SNP_FB_0940784" "chr8B" 82.609 46 8 0 1 46 18572677 18572632 4.36e-05 48.2
"SNP_FB_0940784" "chr8B" 82.609 46 8 0 1 46 19029172 19029217 4.36e-05 48.2
"SNP_FB_0940784" "chr8B" 82.609 46 8 0 1 46 19204067 19204022 4.36e-05 48.2
"SNP_FB_0940784" "chr8B" 82.609 46 8 0 1 46 20431226 20431181 4.36e-05 48.2
"SNP_FB_0940784" "chr8B" 82.609 46 8 0 1 46 25208757 25208802 4.36e-05 48.2
"SNP_FB_0940784" "chr8B" 83.721 43 7 0 1 43 25073978 25074020 0.000152 47.3
"SNP_FB_0940784" "chr8B" 93.333 30 2 0 2 31 876702 876731 0.000152 46.4
"SNP_FB_0940784" "chr8B" 80 50 10 0 1 50 2226920 2226969 0.000152 46.4
"SNP_FB_0940784" "chr8B" 82.222 45 8 0 1 45 13087840 13087884 0.000152 46.4
"SNP_FB_0940784" "chr8B" 80 50 10 0 1 50 13100399 13100448 0.000152 46.4
"SNP_FB_0940784" "chr8B" 80 50 10 0 1 50 13321930 13321979 0.000152 46.4
"SNP_FB_0940784" "chr8B" 80 50 10 0 1 50 13336211 13336260 0.000152 46.4
"SNP_FB_0940784" "chr8B" 93.103 29 2 0 1 29 12775042 12775070 0.000531 44.6
"SNP_FB_0940784" "chr8B" 81.818 44 8 0 3 46 19671299 19671256 0.000531 44.6
"SNP_FB_0940784" "chr8B" 81.818 44 8 0 3 46 26287577 26287620 0.000531 44.6
"SNP_FB_0940784" "chr8B" 81.818 44 8 0 3 46 28131507 28131464 0.000531 44.6
"SNP_FB_0940784" "chr8B" 81.818 44 8 0 3 46 28532537 28532580 0.000531 44.6
"SNP_FB_0940784" "chr8B" 80.435 46 9 0 1 46 4121926 4121881 0.002 43.7
"SNP_FB_0940784" "chr8B" 80.435 46 9 0 1 46 6084254 6084299 0.002 43.7
"SNP_FB_0940784" "chr8B" 80.435 46 9 0 1 46 6504562 6504607 0.002 43.7
"SNP_FB_0940784" "chr8B" 80.435 46 9 0 1 46 10608281 10608236 0.002 43.7
"SNP_FB_0940784" "chr8B" 80.435 46 9 0 1 46 10831683 10831638 0.002 43.7
"SNP_FB_0940784" "chr8B" 92.857 28 2 0 1 28 25884282 25884309 0.002 42.8
"SNP_FB_0940784" "chr8B" 92.857 28 2 0 1 28 25895650 25895677 0.002 42.8
"SNP_FB_0940784" "chr8B" 90 30 3 0 1 30 14402892 14402863 0.006 41.9
"SNP_FB_0940784" "chr8B" 90 30 3 0 1 30 14413901 14413872 0.006 41.9
"SNP_FB_0940784" "chr8B" 90 30 3 0 1 30 14433396 14433367 0.006 41.9
"SNP_FB_0940784" "chr8B" 78 50 11 0 1 50 18053504 18053553 0.006 41.9
"SNP_FB_0940784" "chr8B" 78 50 11 0 1 50 18061641 18061690 0.006 41.9
"SNP_FB_0940784" "chr8B" 87.5 32 4 0 14 45 5614060 5614029 0.006 41
"SNP_FB_0940784" "chr8B" 92.593 27 2 0 1 27 25074044 25074018 0.006 41
"SNP_FB_0940784" "chr8B" 90.323 31 2 1 1 31 13018177 13018148 0.023 40.1
"SNP_FB_0940784" "chr8B" 89.655 29 3 0 1 29 24365550 24365578 0.023 40.1
"SNP_FB_0940784" "chr8B" 79.545 44 9 0 3 46 28533095 28533138 0.023 40.1
"SNP_FB_0940784" "chr8B" 78 50 9 1 1 50 4242021 4242068 0.023 39.2
"SNP_FB_0940784" "chr8B" 78.261 46 10 0 1 46 7428301 7428346 0.023 39.2
"SNP_FB_0940784" "chr8B" 83.333 36 6 0 1 36 19846394 19846359 0.023 39.2
"SNP_FB_0940784" "chr8B" 89.286 28 3 0 1 28 3393401 3393374 0.079 38.3
"SNP_FB_0940784" "chr8B" 78.261 46 1 2 1 46 29181917 29181881 0.079 38.3
"SNP_FB_0940784" "chr8B" 76 50 3 2 1 50 2327301 2327261 0.28 36.5
"SNP_FB_0940784" "chr8B" 81.081 37 7 0 1 37 3478956 3478920 0.28 36.5
"SNP_FB_0940784" "chr8B" 81.081 37 7 0 3 39 3760497 3760461 0.28 36.5
"SNP_FB_0940784" "chr8B" 95.455 22 1 0 1 22 22832479 22832458 0.28 36.5
"SNP_FB_0940784" "chr8B" 80.851 47 5 3 6 50 5355343 5355299 0.28 35.6
"SNP_FB_0940784" "chr8B" 77.273 44 10 0 3 46 25011219 25011176 0.28 35.6
"SNP_FB_0940784" "chr8B" 84.848 33 4 1 15 46 941120 941152 0.96 34.6
"SNP_FB_0940784" "chr8B" 78.261 46 6 2 3 46 9597519 9597476 0.96 33.7
"SNP_FB_0940784" "chr8B" 76.087 46 2 2 1 46 11589706 11589742 0.96 33.7
"SNP_FB_0940784" "chr8B" 76.087 46 2 2 1 46 11590059 11590095 0.96 33.7
"SNP_FB_0940784" "chr8B" 76.087 46 2 2 1 46 21413041 21413005 0.96 33.7
"SNP_FB_0940784" "chr8B" 76.087 46 2 2 1 46 22279998 22280034 0.96 33.7
"SNP_FB_0940784" "chr8B" 76.087 46 2 2 1 46 22282205 22282241 0.96 33.7
"SNP_FB_0940784" "chr8B" 76.087 46 2 2 1 46 28012973 28013009 0.96 33.7
"SNP_FB_0940784" "chr8B" 76.087 46 2 2 1 46 28181212 28181248 0.96 33.7
"SNP_FB_0940784" "chr8B" 76.087 46 2 2 1 46 29182274 29182238 0.96 33.7
"SNP_FB_0940784" "chr8B" 76.087 46 2 2 1 46 29700417 29700453 0.96 33.7
"SNP_FB_0940784" "chr8B" 76.087 46 2 2 1 46 29700646 29700682 0.96 33.7
"SNP_FB_0940784" "chr8B" 76 50 8 2 3 50 7745642 7745689 3.4 31.9
"SNP_FB_0940784" "chr8B" 90.909 22 2 0 6 27 7924985 7925006 3.4 31.9
"SNP_FB_0940784" "chr8B" 74 50 4 2 1 50 20744497 20744537 3.4 31.9
"SNP_FB_0940784" "chr13B" 92 50 4 0 1 50 13599226 13599177 1.1e-12 73.4
"SNP_FB_0940784" "chr13B" 92 50 4 0 1 50 13610705 13610656 1.1e-12 73.4
"SNP_FB_0940784" "chr13B" 93.478 46 3 0 1 46 12541516 12541561 1.33e-11 70.7
"SNP_FB_0940784" "chr13B" 93.478 46 3 0 1 46 14196049 14196004 1.33e-11 70.7
"SNP_FB_0940784" "chr13B" 93.478 46 3 0 1 46 22578907 22578862 1.33e-11 70.7
"SNP_FB_0940784" "chr13B" 93.478 46 3 0 1 46 27558033 27558078 1.33e-11 70.7
"SNP_FB_0940784" "chr13B" 93.478 46 3 0 1 46 34626524 34626569 1.33e-11 70.7
"SNP_FB_0940784" "chr13B" 93.478 46 3 0 1 46 40074012 40074057 1.33e-11 70.7
"SNP_FB_0940784" "chr13B" 90 50 5 0 1 50 11731734 11731685 4.66e-11 68.9
"SNP_FB_0940784" "chr13B" 90 50 5 0 1 50 11777588 11777539 4.66e-11 68.9
"SNP_FB_0940784" "chr13B" 90 50 5 0 1 50 11895176 11895127 4.66e-11 68.9
"SNP_FB_0940784" "chr13B" 90 50 5 0 1 50 26437091 26437042 4.66e-11 68.9
"SNP_FB_0940784" "chr13B" 91.304 46 4 0 1 46 8720760 8720805 1.63e-10 66.2
"SNP_FB_0940784" "chr13B" 91.304 46 4 0 1 46 8721125 8721170 1.63e-10 66.2
"SNP_FB_0940784" "chr13B" 91.304 46 4 0 1 46 9590824 9590869 1.63e-10 66.2
"SNP_FB_0940784" "chr13B" 91.304 46 4 0 1 46 10043462 10043417 1.63e-10 66.2
"SNP_FB_0940784" "chr13B" 91.304 46 4 0 1 46 11703178 11703133 1.63e-10 66.2
"SNP_FB_0940784" "chr13B" 91.304 46 4 0 1 46 11749032 11748987 1.63e-10 66.2
"SNP_FB_0940784" "chr13B" 91.304 46 4 0 1 46 14136180 14136225 1.63e-10 66.2
"SNP_FB_0940784" "chr13B" 91.304 46 4 0 1 46 14199975 14200020 1.63e-10 66.2
"SNP_FB_0940784" "chr13B" 91.304 46 4 0 1 46 15450918 15450873 1.63e-10 66.2
"SNP_FB_0940784" "chr13B" 91.304 46 4 0 1 46 17789989 17790034 1.63e-10 66.2
"SNP_FB_0940784" "chr13B" 91.304 46 4 0 1 46 18223858 18223813 1.63e-10 66.2
"SNP_FB_0940784" "chr13B" 91.304 46 4 0 1 46 19092167 19092122 1.63e-10 66.2
"SNP_FB_0940784" "chr13B" 91.304 46 4 0 1 46 19497582 19497537 1.63e-10 66.2
"SNP_FB_0940784" "chr13B" 91.304 46 4 0 1 46 19866872 19866827 1.63e-10 66.2
"SNP_FB_0940784" "chr13B" 91.304 46 4 0 1 46 20438571 20438616 1.63e-10 66.2
"SNP_FB_0940784" "chr13B" 91.304 46 4 0 1 46 22013259 22013304 1.63e-10 66.2
"SNP_FB_0940784" "chr13B" 91.304 46 4 0 1 46 22210801 22210846 1.63e-10 66.2
"SNP_FB_0940784" "chr13B" 91.304 46 4 0 1 46 22578543 22578498 1.63e-10 66.2
"SNP_FB_0940784" "chr13B" 91.304 46 4 0 1 46 26328620 26328665 1.63e-10 66.2
"SNP_FB_0940784" "chr13B" 91.304 46 4 0 1 46 27776421 27776466 1.63e-10 66.2
"SNP_FB_0940784" "chr13B" 91.304 46 4 0 1 46 30597560 30597605 1.63e-10 66.2
"SNP_FB_0940784" "chr13B" 91.304 46 4 0 1 46 32481400 32481445 1.63e-10 66.2
"SNP_FB_0940784" "chr13B" 91.304 46 4 0 1 46 34580601 34580556 1.63e-10 66.2
"SNP_FB_0940784" "chr13B" 91.304 46 4 0 1 46 35242827 35242782 1.63e-10 66.2
"SNP_FB_0940784" "chr13B" 91.304 46 4 0 1 46 35255703 35255658 1.63e-10 66.2
"SNP_FB_0940784" "chr13B" 91.304 46 4 0 1 46 35346704 35346749 1.63e-10 66.2
"SNP_FB_0940784" "chr13B" 91.304 46 4 0 1 46 36525399 36525354 1.63e-10 66.2
"SNP_FB_0940784" "chr13B" 91.304 46 4 0 1 46 39422579 39422534 1.63e-10 66.2
"SNP_FB_0940784" "chr13B" 91.304 46 4 0 1 46 40739592 40739637 1.63e-10 66.2
"SNP_FB_0940784" "chr13B" 91.111 45 4 0 2 46 3115267 3115311 5.67e-10 64.4
"SNP_FB_0940784" "chr13B" 91.111 45 4 0 1 45 11010707 11010751 5.67e-10 64.4
"SNP_FB_0940784" "chr13B" 91.111 45 4 0 2 46 12942390 12942434 5.67e-10 64.4
"SNP_FB_0940784" "chr13B" 88 50 6 0 1 50 20438934 20438983 5.67e-10 64.4
"SNP_FB_0940784" "chr13B" 88 50 6 0 1 50 21659658 21659609 5.67e-10 64.4
"SNP_FB_0940784" "chr13B" 91.111 45 4 0 1 45 23089326 23089370 5.67e-10 64.4
"SNP_FB_0940784" "chr13B" 88 50 6 0 1 50 28578231 28578280 5.67e-10 64.4
"SNP_FB_0940784" "chr13B" 88 50 6 0 1 50 28683524 28683573 5.67e-10 64.4
"SNP_FB_0940784" "chr13B" 88 50 6 0 1 50 29382890 29382939 5.67e-10 64.4
"SNP_FB_0940784" "chr13B" 91.304 46 3 1 1 46 10142234 10142190 1.98e-09 62.6
"SNP_FB_0940784" "chr13B" 90.909 44 4 0 1 44 27557668 27557711 1.98e-09 62.6
"SNP_FB_0940784" "chr13B" 90.909 44 4 0 3 46 30201772 30201815 1.98e-09 62.6
"SNP_FB_0940784" "chr13B" 90.909 44 4 0 3 46 36394488 36394445 1.98e-09 62.6
"SNP_FB_0940784" "chr13B" 90.909 44 4 0 3 46 36402184 36402141 1.98e-09 62.6
"SNP_FB_0940784" "chr13B" 89.13 46 5 0 1 46 1345751 1345796 6.91e-09 61.7
"SNP_FB_0940784" "chr13B" 89.13 46 5 0 1 46 3089040 3089085 6.91e-09 61.7
"SNP_FB_0940784" "chr13B" 89.13 46 5 0 1 46 4045106 4045061 6.91e-09 61.7
"SNP_FB_0940784" "chr13B" 89.13 46 5 0 1 46 4597842 4597797 6.91e-09 61.7
"SNP_FB_0940784" "chr13B" 89.13 46 5 0 1 46 5692941 5692896 6.91e-09 61.7
"SNP_FB_0940784" "chr13B" 89.13 46 5 0 1 46 8721490 8721535 6.91e-09 61.7
"SNP_FB_0940784" "chr13B" 89.13 46 5 0 1 46 8721855 8721900 6.91e-09 61.7
"SNP_FB_0940784" "chr13B" 89.13 46 5 0 1 46 11574346 11574301 6.91e-09 61.7
"SNP_FB_0940784" "chr13B" 89.13 46 5 0 1 46 11703287 11703242 6.91e-09 61.7
"SNP_FB_0940784" "chr13B" 89.13 46 5 0 1 46 11749141 11749096 6.91e-09 61.7
"SNP_FB_0940784" "chr13B" 89.13 46 5 0 1 46 12147085 12147040 6.91e-09 61.7
"SNP_FB_0940784" "chr13B" 89.13 46 5 0 1 46 12541883 12541928 6.91e-09 61.7
"SNP_FB_0940784" "chr13B" 89.13 46 5 0 1 46 13145890 13145845 6.91e-09 61.7
"SNP_FB_0940784" "chr13B" 89.13 46 5 0 1 46 14516672 14516627 6.91e-09 61.7
"SNP_FB_0940784" "chr13B" 89.13 46 5 0 1 46 15876793 15876838 6.91e-09 61.7
"SNP_FB_0940784" "chr13B" 89.13 46 5 0 1 46 17861984 17861939 6.91e-09 61.7
"SNP_FB_0940784" "chr13B" 89.13 46 5 0 1 46 19079825 19079870 6.91e-09 61.7
"SNP_FB_0940784" "chr13B" 89.13 46 5 0 1 46 19407133 19407178 6.91e-09 61.7
"SNP_FB_0940784" "chr13B" 89.13 46 5 0 1 46 19863955 19863910 6.91e-09 61.7
"SNP_FB_0940784" "chr13B" 89.13 46 5 0 1 46 21475593 21475638 6.91e-09 61.7
"SNP_FB_0940784" "chr13B" 89.13 46 5 0 1 46 21906538 21906583 6.91e-09 61.7
"SNP_FB_0940784" "chr13B" 89.13 46 5 0 1 46 23698183 23698138 6.91e-09 61.7
"SNP_FB_0940784" "chr13B" 89.13 46 5 0 1 46 23698548 23698503 6.91e-09 61.7
"SNP_FB_0940784" "chr13B" 89.13 46 5 0 1 46 24220172 24220217 6.91e-09 61.7
"SNP_FB_0940784" "chr13B" 89.13 46 5 0 1 46 27270947 27270992 6.91e-09 61.7
"SNP_FB_0940784" "chr13B" 89.13 46 5 0 1 46 28586017 28585972 6.91e-09 61.7
"SNP_FB_0940784" "chr13B" 89.13 46 5 0 1 46 31513476 31513431 6.91e-09 61.7
"SNP_FB_0940784" "chr13B" 89.13 46 5 0 1 46 32481036 32481081 6.91e-09 61.7
"SNP_FB_0940784" "chr13B" 89.13 46 5 0 1 46 33030907 33030952 6.91e-09 61.7
"SNP_FB_0940784" "chr13B" 89.13 46 5 0 1 46 33043047 33043092 6.91e-09 61.7
"SNP_FB_0940784" "chr13B" 89.13 46 5 0 1 46 33765975 33766020 6.91e-09 61.7
"SNP_FB_0940784" "chr13B" 89.13 46 5 0 1 46 33778288 33778333 6.91e-09 61.7
"SNP_FB_0940784" "chr13B" 89.13 46 5 0 1 46 34725843 34725888 6.91e-09 61.7
"SNP_FB_0940784" "chr13B" 89.13 46 5 0 1 46 36311635 36311680 6.91e-09 61.7
"SNP_FB_0940784" "chr13B" 89.13 46 5 0 1 46 36365297 36365342 6.91e-09 61.7
"SNP_FB_0940784" "chr13B" 89.13 46 5 0 1 46 36526127 36526082 6.91e-09 61.7
"SNP_FB_0940784" "chr13B" 89.13 46 5 0 1 46 39944400 39944355 6.91e-09 61.7
"SNP_FB_0940784" "chr13B" 89.13 46 5 0 1 46 40739228 40739273 6.91e-09 61.7
"SNP_FB_0940784" "chr13B" 88.889 45 5 0 2 46 1289840 1289884 2.41e-08 59.9
"SNP_FB_0940784" "chr13B" 86 50 7 0 1 50 3089405 3089454 2.41e-08 59.9
"SNP_FB_0940784" "chr13B" 86 50 7 0 1 50 4524125 4524174 2.41e-08 59.9
"SNP_FB_0940784" "chr13B" 88.889 45 5 0 2 46 8335550 8335594 2.41e-08 59.9
"SNP_FB_0940784" "chr13B" 88.889 45 5 0 1 45 14515705 14515661 2.41e-08 59.9
"SNP_FB_0940784" "chr13B" 88.889 45 5 0 1 45 14900311 14900267 2.41e-08 59.9
"SNP_FB_0940784" "chr13B" 86 50 7 0 1 50 27189127 27189176 2.41e-08 59.9
"SNP_FB_0940784" "chr13B" 86 50 7 0 1 50 30196043 30196092 2.41e-08 59.9
"SNP_FB_0940784" "chr13B" 86 50 7 0 1 50 31678145 31678194 2.41e-08 59.9
"SNP_FB_0940784" "chr13B" 88.889 45 5 0 2 46 33528548 33528592 2.41e-08 59.9
"SNP_FB_0940784" "chr13B" 88.889 45 5 0 2 46 33541634 33541678 2.41e-08 59.9
"SNP_FB_0940784" "chr13B" 88.889 45 5 0 2 46 34661911 34661867 2.41e-08 59.9
"SNP_FB_0940784" "chr13B" 88.636 44 5 0 1 44 11574068 11574025 8.42e-08 58.1
"SNP_FB_0940784" "chr13B" 88.636 44 5 0 3 46 21019373 21019330 8.42e-08 58.1
"SNP_FB_0940784" "chr13B" 88.636 44 5 0 3 46 28618457 28618414 8.42e-08 58.1
"SNP_FB_0940784" "chr13B" 92.308 39 3 0 1 39 32481764 32481802 8.42e-08 58.1
"SNP_FB_0940784" "chr13B" 89.13 46 4 1 1 46 33977255 33977299 8.42e-08 58.1
"SNP_FB_0940784" "chr13B" 89.13 46 4 1 1 46 33989519 33989563 8.42e-08 58.1
"SNP_FB_0940784" "chr13B" 92.308 39 3 0 1 39 39443319 39443357 8.42e-08 58.1
"SNP_FB_0940784" "chr13B" 86.957 46 6 0 1 46 1763325 1763370 8.42e-08 57.2
"SNP_FB_0940784" "chr13B" 86.957 46 6 0 1 46 4523085 4523130 8.42e-08 57.2
"SNP_FB_0940784" "chr13B" 86.957 46 6 0 1 46 6416193 6416148 8.42e-08 57.2
"SNP_FB_0940784" "chr13B" 86.957 46 6 0 1 46 10144155 10144200 8.42e-08 57.2
"SNP_FB_0940784" "chr13B" 86.957 46 6 0 1 46 11703652 11703607 8.42e-08 57.2
"SNP_FB_0940784" "chr13B" 86.957 46 6 0 1 46 11749506 11749461 8.42e-08 57.2
"SNP_FB_0940784" "chr13B" 86.957 46 6 0 1 46 11895434 11895389 8.42e-08 57.2
"SNP_FB_0940784" "chr13B" 86.957 46 6 0 1 46 14516072 14516027 8.42e-08 57.2
"SNP_FB_0940784" "chr13B" 86.957 46 6 0 1 46 14516304 14516259 8.42e-08 57.2
"SNP_FB_0940784" "chr13B" 86.957 46 6 0 1 46 16119756 16119711 8.42e-08 57.2
"SNP_FB_0940784" "chr13B" 86.957 46 6 0 1 46 18355784 18355739 8.42e-08 57.2
"SNP_FB_0940784" "chr13B" 86.957 46 6 0 1 46 18467691 18467646 8.42e-08 57.2
"SNP_FB_0940784" "chr13B" 86.957 46 6 0 1 46 19193828 19193873 8.42e-08 57.2
"SNP_FB_0940784" "chr13B" 86.957 46 6 0 1 46 22012389 22012434 8.42e-08 57.2
"SNP_FB_0940784" "chr13B" 86.957 46 6 0 1 46 22210436 22210481 8.42e-08 57.2
"SNP_FB_0940784" "chr13B" 86.957 46 6 0 1 46 23432117 23432072 8.42e-08 57.2
"SNP_FB_0940784" "chr13B" 86.957 46 6 0 1 46 23432481 23432436 8.42e-08 57.2
"SNP_FB_0940784" "chr13B" 86.957 46 6 0 1 46 27188673 27188718 8.42e-08 57.2
"SNP_FB_0940784" "chr13B" 86.957 46 6 0 1 46 27190229 27190274 8.42e-08 57.2
"SNP_FB_0940784" "chr13B" 86.957 46 6 0 1 46 29382527 29382572 8.42e-08 57.2
"SNP_FB_0940784" "chr13B" 86.957 46 6 0 1 46 29677228 29677273 8.42e-08 57.2
"SNP_FB_0940784" "chr13B" 86.957 46 6 0 1 46 30003795 30003840 8.42e-08 57.2
"SNP_FB_0940784" "chr13B" 86.957 46 6 0 1 46 30597194 30597239 8.42e-08 57.2
"SNP_FB_0940784" "chr13B" 86.957 46 6 0 1 46 31512799 31512844 8.42e-08 57.2
"SNP_FB_0940784" "chr13B" 86.957 46 6 0 1 46 31678510 31678555 8.42e-08 57.2
"SNP_FB_0940784" "chr13B" 86.957 46 6 0 1 46 33977619 33977664 8.42e-08 57.2
"SNP_FB_0940784" "chr13B" 86.957 46 6 0 1 46 33989883 33989928 8.42e-08 57.2
"SNP_FB_0940784" "chr13B" 86.957 46 6 0 1 46 34577609 34577564 8.42e-08 57.2
"SNP_FB_0940784" "chr13B" 86.957 46 6 0 1 46 34626177 34626222 8.42e-08 57.2
"SNP_FB_0940784" "chr13B" 86.957 46 6 0 1 46 36525763 36525718 8.42e-08 57.2
"SNP_FB_0940784" "chr13B" 85.417 48 7 0 3 50 5240700 5240653 2.94e-07 56.3
"SNP_FB_0940784" "chr13B" 85.417 48 7 0 3 50 5241117 5241070 2.94e-07 56.3
"SNP_FB_0940784" "chr13B" 86.667 45 6 0 2 46 1763691 1763735 2.94e-07 55.4
"SNP_FB_0940784" "chr13B" 84 50 8 0 1 50 2130073 2130122 2.94e-07 55.4
"SNP_FB_0940784" "chr13B" 86.667 45 6 0 2 46 10141883 10141839 2.94e-07 55.4
"SNP_FB_0940784" "chr13B" 86.667 45 6 0 2 46 11574693 11574649 2.94e-07 55.4
"SNP_FB_0940784" "chr13B" 86.667 45 6 0 2 46 11732075 11732031 2.94e-07 55.4
"SNP_FB_0940784" "chr13B" 86.667 45 6 0 2 46 11777929 11777885 2.94e-07 55.4
"SNP_FB_0940784" "chr13B" 84 50 8 0 1 50 23673922 23673873 2.94e-07 55.4
"SNP_FB_0940784" "chr13B" 84 50 8 0 1 50 26437454 26437405 2.94e-07 55.4
"SNP_FB_0940784" "chr13B" 86.667 45 6 0 2 46 28508476 28508432 2.94e-07 55.4
"SNP_FB_0940784" "chr13B" 86.957 46 4 1 3 46 36502329 36502374 1.03e-06 54.5
"SNP_FB_0940784" "chr13B" 86.364 44 6 0 3 46 20331978 20332021 1.03e-06 53.6
"SNP_FB_0940784" "chr13B" 86.364 44 6 0 3 46 21019656 21019613 1.03e-06 53.6
"SNP_FB_0940784" "chr13B" 86.364 44 6 0 3 46 31162218 31162261 1.03e-06 53.6
"SNP_FB_0940784" "chr13B" 86.364 44 6 0 3 46 34663159 34663202 1.03e-06 53.6
"SNP_FB_0940784" "chr13B" 86.364 44 6 0 3 46 36394809 36394766 1.03e-06 53.6
"SNP_FB_0940784" "chr13B" 86.364 44 6 0 3 46 36402505 36402462 1.03e-06 53.6
"SNP_FB_0940784" "chr13B" 84.783 46 7 0 1 46 14836 14791 3.58e-06 52.7
"SNP_FB_0940784" "chr13B" 84.783 46 7 0 1 46 3233059 3233014 3.58e-06 52.7
"SNP_FB_0940784" "chr13B" 84.783 46 7 0 1 46 3911812 3911767 3.58e-06 52.7
"SNP_FB_0940784" "chr13B" 84.783 46 7 0 1 46 4113028 4112983 3.58e-06 52.7
"SNP_FB_0940784" "chr13B" 84.783 46 7 0 1 46 4524490 4524535 3.58e-06 52.7
"SNP_FB_0940784" "chr13B" 84.783 46 7 0 1 46 4597537 4597492 3.58e-06 52.7
"SNP_FB_0940784" "chr13B" 84.783 46 7 0 1 46 6703867 6703822 3.58e-06 52.7
"SNP_FB_0940784" "chr13B" 84.783 46 7 0 1 46 11011074 11011119 3.58e-06 52.7
"SNP_FB_0940784" "chr13B" 84.783 46 7 0 1 46 12147029 12146984 3.58e-06 52.7
"SNP_FB_0940784" "chr13B" 84.783 46 7 0 1 46 12942026 12942071 3.58e-06 52.7
"SNP_FB_0940784" "chr13B" 84.783 46 7 0 1 46 14785628 14785583 3.58e-06 52.7
"SNP_FB_0940784" "chr13B" 84.783 46 7 0 1 46 15203793 15203748 3.58e-06 52.7
"SNP_FB_0940784" "chr13B" 84.783 46 7 0 1 46 16119392 16119347 3.58e-06 52.7
"SNP_FB_0940784" "chr13B" 84.783 46 7 0 1 46 17353233 17353188 3.58e-06 52.7
"SNP_FB_0940784" "chr13B" 84.783 46 7 0 1 46 19384419 19384374 3.58e-06 52.7
"SNP_FB_0940784" "chr13B" 84.783 46 7 0 1 46 19497214 19497169 3.58e-06 52.7
"SNP_FB_0940784" "chr13B" 84.783 46 7 0 1 46 19866507 19866462 3.58e-06 52.7
"SNP_FB_0940784" "chr13B" 84.783 46 7 0 1 46 21659472 21659517 3.58e-06 52.7
"SNP_FB_0940784" "chr13B" 84.783 46 7 0 1 46 21705321 21705366 3.58e-06 52.7
"SNP_FB_0940784" "chr13B" 84.783 46 7 0 1 46 21705683 21705728 3.58e-06 52.7
"SNP_FB_0940784" "chr13B" 84.783 46 7 0 1 46 22013782 22013827 3.58e-06 52.7
"SNP_FB_0940784" "chr13B" 84.783 46 7 0 1 46 23089597 23089642 3.58e-06 52.7
"SNP_FB_0940784" "chr13B" 84.783 46 7 0 1 46 24626106 24626061 3.58e-06 52.7
"SNP_FB_0940784" "chr13B" 84.783 46 7 0 1 46 25877985 25878030 3.58e-06 52.7
"SNP_FB_0940784" "chr13B" 84.783 46 7 0 1 46 25890303 25890348 3.58e-06 52.7
"SNP_FB_0940784" "chr13B" 84.783 46 7 0 1 46 29214501 29214456 3.58e-06 52.7
"SNP_FB_0940784" "chr13B" 84.783 46 7 0 1 46 29504740 29504695 3.58e-06 52.7
"SNP_FB_0940784" "chr13B" 84.783 46 7 0 1 46 29676903 29676858 3.58e-06 52.7
"SNP_FB_0940784" "chr13B" 84.783 46 7 0 1 46 31679757 31679802 3.58e-06 52.7
"SNP_FB_0940784" "chr13B" 84.783 46 7 0 1 46 33279876 33279831 3.58e-06 52.7
"SNP_FB_0940784" "chr13B" 84.783 46 7 0 1 46 33280157 33280112 3.58e-06 52.7
"SNP_FB_0940784" "chr13B" 84.783 46 7 0 1 46 34345689 34345734 3.58e-06 52.7
"SNP_FB_0940784" "chr13B" 84.783 46 7 0 1 46 34578840 34578885 3.58e-06 52.7
"SNP_FB_0940784" "chr13B" 84.783 46 7 0 1 46 34579447 34579492 3.58e-06 52.7
"SNP_FB_0940784" "chr13B" 84.783 46 7 0 1 46 34581218 34581173 3.58e-06 52.7
"SNP_FB_0940784" "chr13B" 84.783 46 7 0 1 46 35163570 35163615 3.58e-06 52.7
"SNP_FB_0940784" "chr13B" 84.783 46 7 0 1 46 35163936 35163981 3.58e-06 52.7
"SNP_FB_0940784" "chr13B" 84.783 46 7 0 1 46 36046024 36045979 3.58e-06 52.7
"SNP_FB_0940784" "chr13B" 84.783 46 7 0 1 46 36055738 36055783 3.58e-06 52.7
"SNP_FB_0940784" "chr13B" 84.783 46 7 0 1 46 36183621 36183666 3.58e-06 52.7
"SNP_FB_0940784" "chr13B" 84.783 46 7 0 1 46 36193025 36193070 3.58e-06 52.7
"SNP_FB_0940784" "chr13B" 84.783 46 7 0 1 46 39422846 39422801 3.58e-06 52.7
"SNP_FB_0940784" "chr13B" 89.474 38 4 0 1 38 6415852 6415815 3.58e-06 51.8
"SNP_FB_0940784" "chr13B" 86.047 43 6 0 3 45 6789143 6789101 3.58e-06 51.8
"SNP_FB_0940784" "chr13B" 89.474 38 4 0 2 39 17789624 17789661 3.58e-06 51.8
"SNP_FB_0940784" "chr13B" 86.047 43 6 0 3 45 24626469 24626427 3.58e-06 51.8
"SNP_FB_0940784" "chr13B" 83.333 48 8 0 3 50 30284915 30284962 3.58e-06 51.8
"SNP_FB_0940784" "chr13B" 93.939 33 2 0 1 33 31512965 31512933 3.58e-06 51.8
"SNP_FB_0940784" "chr13B" 83.333 48 8 0 3 50 33030544 33030591 3.58e-06 51.8
"SNP_FB_0940784" "chr13B" 83.333 48 8 0 3 50 33042684 33042731 3.58e-06 51.8
"SNP_FB_0940784" "chr13B" 83.333 48 8 0 3 50 34663869 34663916 3.58e-06 51.8
"SNP_FB_0940784" "chr13B" 89.474 38 4 0 1 38 36056103 36056140 3.58e-06 51.8
"SNP_FB_0940784" "chr13B" 85.106 47 6 1 1 46 3114873 3114919 1.25e-05 50.9
"SNP_FB_0940784" "chr13B" 84.444 45 7 0 2 46 4523450 4523494 1.25e-05 50.9
"SNP_FB_0940784" "chr13B" 84.444 45 7 0 1 45 11704017 11703973 1.25e-05 50.9
"SNP_FB_0940784" "chr13B" 84.444 45 7 0 1 45 11749871 11749827 1.25e-05 50.9
"SNP_FB_0940784" "chr13B" 84.444 45 7 0 2 46 12607772 12607728 1.25e-05 50.9
"SNP_FB_0940784" "chr13B" 82 50 9 0 1 50 18468060 18468011 1.25e-05 50.9
"SNP_FB_0940784" "chr13B" 82 50 9 0 1 50 19865047 19864998 1.25e-05 50.9
"SNP_FB_0940784" "chr13B" 93.75 32 2 0 1 32 31301561 31301530 1.25e-05 50
"SNP_FB_0940784" "chr13B" 84.091 44 7 0 3 46 5710583 5710626 4.36e-05 49.1
"SNP_FB_0940784" "chr13B" 84.091 44 7 0 3 46 6789087 6789044 4.36e-05 49.1
"SNP_FB_0940784" "chr13B" 91.667 36 2 1 1 36 10044183 10044149 4.36e-05 49.1
"SNP_FB_0940784" "chr13B" 91.176 34 3 0 1 34 31513182 31513215 4.36e-05 49.1
"SNP_FB_0940784" "chr13B" 84.091 44 7 0 3 46 36502696 36502739 4.36e-05 49.1
"SNP_FB_0940784" "chr13B" 82.609 46 8 0 1 46 2828803 2828758 4.36e-05 48.2
"SNP_FB_0940784" "chr13B" 82.609 46 8 0 1 46 4130385 4130340 4.36e-05 48.2
"SNP_FB_0940784" "chr13B" 88.889 36 4 0 1 36 4130741 4130706 4.36e-05 48.2
"SNP_FB_0940784" "chr13B" 82.609 46 8 0 1 46 4153988 4153943 4.36e-05 48.2
"SNP_FB_0940784" "chr13B" 88.889 36 4 0 1 36 4154344 4154309 4.36e-05 48.2
"SNP_FB_0940784" "chr13B" 82.609 46 8 0 1 46 14786357 14786312 4.36e-05 48.2
"SNP_FB_0940784" "chr13B" 85.366 41 6 0 6 46 16997511 16997551 4.36e-05 48.2
"SNP_FB_0940784" "chr13B" 82.609 46 8 0 1 46 16998012 16998057 4.36e-05 48.2
"SNP_FB_0940784" "chr13B" 82.609 46 8 0 1 46 17862326 17862281 4.36e-05 48.2
"SNP_FB_0940784" "chr13B" 82.609 46 8 0 1 46 19092523 19092478 4.36e-05 48.2
"SNP_FB_0940784" "chr13B" 82.609 46 8 0 1 46 19865777 19865732 4.36e-05 48.2
"SNP_FB_0940784" "chr13B" 82.609 46 8 0 1 46 31512136 31512181 4.36e-05 48.2
"SNP_FB_0940784" "chr13B" 82.609 46 8 0 1 46 31987674 31987719 4.36e-05 48.2
"SNP_FB_0940784" "chr13B" 82.609 46 8 0 1 46 33334989 33334944 4.36e-05 48.2
"SNP_FB_0940784" "chr13B" 82.609 46 8 0 1 46 33527993 33528038 4.36e-05 48.2
"SNP_FB_0940784" "chr13B" 82.609 46 8 0 1 46 33528357 33528402 4.36e-05 48.2
"SNP_FB_0940784" "chr13B" 82.609 46 8 0 1 46 33541079 33541124 4.36e-05 48.2
"SNP_FB_0940784" "chr13B" 82.609 46 8 0 1 46 33541443 33541488 4.36e-05 48.2
"SNP_FB_0940784" "chr13B" 82.609 46 8 0 1 46 36062419 36062464 4.36e-05 48.2
"SNP_FB_0940784" "chr13B" 93.548 31 2 0 1 31 36104391 36104421 4.36e-05 48.2
"SNP_FB_0940784" "chr13B" 83.721 43 7 0 3 45 30201434 30201476 0.000152 47.3
"SNP_FB_0940784" "chr13B" 83.721 43 7 0 3 45 31162542 31162584 0.000152 47.3
"SNP_FB_0940784" "chr13B" 82.222 45 8 0 1 45 1346152 1346196 0.000152 46.4
"SNP_FB_0940784" "chr13B" 82.222 45 8 0 2 46 6376922 6376966 0.000152 46.4
"SNP_FB_0940784" "chr13B" 82.222 45 8 0 1 45 19080396 19080352 0.000152 46.4
"SNP_FB_0940784" "chr13B" 80 50 10 0 1 50 19865412 19865363 0.000152 46.4
"SNP_FB_0940784" "chr13B" 80 50 10 0 1 50 19866142 19866093 0.000152 46.4
"SNP_FB_0940784" "chr13B" 82.222 45 8 0 1 45 37703241 37703197 0.000152 46.4
"SNP_FB_0940784" "chr13B" 86.486 37 5 0 1 37 28585651 28585615 0.000531 45.5
"SNP_FB_0940784" "chr13B" 86.486 37 5 0 1 37 28690944 28690908 0.000531 45.5
"SNP_FB_0940784" "chr13B" 81.818 44 8 0 3 46 8169511 8169468 0.000531 44.6
"SNP_FB_0940784" "chr13B" 81.818 44 8 0 3 46 16557189 16557232 0.000531 44.6
"SNP_FB_0940784" "chr13B" 81.818 44 8 0 3 46 34760171 34760214 0.000531 44.6
"SNP_FB_0940784" "chr13B" 79.592 49 10 0 2 50 34760568 34760616 0.000531 44.6
"SNP_FB_0940784" "chr13B" 80.435 46 9 0 1 46 12608137 12608092 0.002 43.7
"SNP_FB_0940784" "chr13B" 80.435 46 9 0 1 46 19864319 19864274 0.002 43.7
"SNP_FB_0940784" "chr13B" 80.435 46 9 0 1 46 23296157 23296112 0.002 43.7
"SNP_FB_0940784" "chr13B" 80.435 46 9 0 1 46 28524321 28524276 0.002 43.7
"SNP_FB_0940784" "chr13B" 82.222 45 7 1 1 45 31986609 31986566 0.002 42.8
"SNP_FB_0940784" "chr13B" 80 45 9 0 1 45 15178 15134 0.006 41.9
"SNP_FB_0940784" "chr13B" 80 45 9 0 2 46 12785160 12785204 0.006 41.9
"SNP_FB_0940784" "chr13B" 79.545 44 9 0 3 46 21301376 21301333 0.023 40.1
"SNP_FB_0940784" "chr13B" 79.545 44 9 0 3 46 21301713 21301670 0.023 40.1
"SNP_FB_0940784" "chr13B" 78.846 52 7 2 1 50 28728779 28728730 0.023 40.1
"SNP_FB_0940784" "chr13B" 78.261 46 10 0 1 46 1289474 1289519 0.023 39.2
"SNP_FB_0940784" "chr13B" 83.333 36 6 0 1 36 3233401 3233366 0.023 39.2
"SNP_FB_0940784" "chr13B" 78.261 46 10 0 1 46 12280600 12280555 0.023 39.2
"SNP_FB_0940784" "chr13B" 78.261 46 10 0 1 46 21121887 21121842 0.023 39.2
"SNP_FB_0940784" "chr13B" 89.286 28 3 0 1 28 12782621 12782648 0.079 38.3
"SNP_FB_0940784" "chr13B" 80.435 46 5 2 3 46 32612274 32612231 0.079 38.3
"SNP_FB_0940784" "chr13B" 80 40 8 0 6 45 6789507 6789468 0.079 37.4
"SNP_FB_0940784" "chr13B" 82.857 35 6 0 1 35 22579115 22579081 0.079 37.4
"SNP_FB_0940784" "chr13B" 77.778 45 10 0 1 45 27189495 27189539 0.079 37.4
"SNP_FB_0940784" "chr13B" 84.848 33 3 1 3 35 8174869 8174899 0.28 35.6
"SNP_FB_0940784" "chr13B" 84.848 33 3 1 3 35 19641687 19641657 0.28 35.6
"SNP_FB_0940784" "chr13B" 88.462 26 3 0 11 36 26316256 26316281 0.96 34.6
"SNP_FB_0940784" "chr13B" 76.087 46 2 2 1 46 5878209 5878245 0.96 33.7
"SNP_FB_0940784" "chr13B" 76.087 46 2 2 1 46 22013623 22013659 0.96 33.7
"SNP_FB_0940784" "chr13B" 76.087 46 2 2 1 46 31412733 31412697 0.96 33.7
"SNP_FB_0940784" "chr13B" 79.545 44 7 2 3 45 7275560 7275518 3.4 32.8
"SNP_FB_0940784" "chr13B" 74 50 13 0 1 50 8557692 8557741 3.4 32.8
"SNP_FB_0940784" "chr12B" 91.837 49 4 0 2 50 1776237 1776285 3.82e-12 71.6
"SNP_FB_0940784" "chr12B" 93.478 46 3 0 1 46 3546136 3546091 1.33e-11 70.7
"SNP_FB_0940784" "chr12B" 93.478 46 3 0 1 46 16284625 16284670 1.33e-11 70.7
"SNP_FB_0940784" "chr12B" 93.478 46 3 0 1 46 20785680 20785725 1.33e-11 70.7
"SNP_FB_0940784" "chr12B" 91.304 46 4 0 1 46 236867 236822 1.63e-10 66.2
"SNP_FB_0940784" "chr12B" 91.304 46 4 0 1 46 772414 772369 1.63e-10 66.2
"SNP_FB_0940784" "chr12B" 91.304 46 4 0 1 46 3920060 3920015 1.63e-10 66.2
"SNP_FB_0940784" "chr12B" 91.304 46 4 0 1 46 4977826 4977871 1.63e-10 66.2
"SNP_FB_0940784" "chr12B" 91.304 46 4 0 1 46 5905713 5905758 1.63e-10 66.2
"SNP_FB_0940784" "chr12B" 91.304 46 4 0 1 46 6812512 6812557 1.63e-10 66.2
"SNP_FB_0940784" "chr12B" 91.304 46 4 0 1 46 8193317 8193362 1.63e-10 66.2
"SNP_FB_0940784" "chr12B" 91.304 46 4 0 1 46 8485759 8485804 1.63e-10 66.2
"SNP_FB_0940784" "chr12B" 91.304 46 4 0 1 46 9579198 9579153 1.63e-10 66.2
"SNP_FB_0940784" "chr12B" 91.304 46 4 0 1 46 9898309 9898354 1.63e-10 66.2
"SNP_FB_0940784" "chr12B" 91.304 46 4 0 1 46 11905132 11905177 1.63e-10 66.2
"SNP_FB_0940784" "chr12B" 91.304 46 4 0 1 46 17888204 17888159 1.63e-10 66.2
"SNP_FB_0940784" "chr12B" 91.304 46 4 0 1 46 19182799 19182844 1.63e-10 66.2
"SNP_FB_0940784" "chr12B" 91.304 46 4 0 1 46 20744702 20744747 1.63e-10 66.2
"SNP_FB_0940784" "chr12B" 91.304 46 4 0 1 46 22617243 22617288 1.63e-10 66.2
"SNP_FB_0940784" "chr12B" 88 50 6 0 1 50 743116 743165 5.67e-10 64.4
"SNP_FB_0940784" "chr12B" 88 50 6 0 1 50 756536 756585 5.67e-10 64.4
"SNP_FB_0940784" "chr12B" 91.111 45 4 0 1 45 2306242 2306286 5.67e-10 64.4
"SNP_FB_0940784" "chr12B" 88 50 6 0 1 50 6812147 6812196 5.67e-10 64.4
"SNP_FB_0940784" "chr12B" 88 50 6 0 1 50 8192952 8193001 5.67e-10 64.4
"SNP_FB_0940784" "chr12B" 88 50 6 0 1 50 10395541 10395492 5.67e-10 64.4
"SNP_FB_0940784" "chr12B" 91.111 45 4 0 1 45 11220522 11220566 5.67e-10 64.4
"SNP_FB_0940784" "chr12B" 91.111 45 4 0 2 46 22205343 22205387 5.67e-10 64.4
"SNP_FB_0940784" "chr12B" 91.304 46 3 1 1 46 16363857 16363901 1.98e-09 62.6
"SNP_FB_0940784" "chr12B" 91.304 46 3 1 1 46 17795574 17795530 1.98e-09 62.6
"SNP_FB_0940784" "chr12B" 87.755 49 6 0 2 50 23644957 23644909 1.98e-09 62.6
"SNP_FB_0940784" "chr12B" 89.13 46 5 0 1 46 742452 742497 6.91e-09 61.7
"SNP_FB_0940784" "chr12B" 89.13 46 5 0 1 46 755872 755917 6.91e-09 61.7
"SNP_FB_0940784" "chr12B" 89.13 46 5 0 1 46 8485394 8485439 6.91e-09 61.7
"SNP_FB_0940784" "chr12B" 89.13 46 5 0 1 46 9274706 9274661 6.91e-09 61.7
"SNP_FB_0940784" "chr12B" 89.13 46 5 0 1 46 11220891 11220936 6.91e-09 61.7
"SNP_FB_0940784" "chr12B" 89.13 46 5 0 1 46 11904768 11904813 6.91e-09 61.7
"SNP_FB_0940784" "chr12B" 89.13 46 5 0 1 46 14255269 14255224 6.91e-09 61.7
"SNP_FB_0940784" "chr12B" 89.13 46 5 0 1 46 15675972 15676017 6.91e-09 61.7
"SNP_FB_0940784" "chr12B" 89.13 46 5 0 1 46 16431657 16431702 6.91e-09 61.7
"SNP_FB_0940784" "chr12B" 89.13 46 5 0 1 46 18558324 18558279 6.91e-09 61.7
"SNP_FB_0940784" "chr12B" 89.13 46 5 0 1 46 20785762 20785807 6.91e-09 61.7
"SNP_FB_0940784" "chr12B" 89.13 46 5 0 1 46 23187028 23187073 6.91e-09 61.7
"SNP_FB_0940784" "chr12B" 89.13 46 5 0 1 46 23485625 23485670 6.91e-09 61.7
"SNP_FB_0940784" "chr12B" 89.13 46 5 0 1 46 23573215 23573260 6.91e-09 61.7
"SNP_FB_0940784" "chr12B" 90.698 43 4 0 1 43 8305840 8305798 6.91e-09 60.8
"SNP_FB_0940784" "chr12B" 87.5 48 6 0 3 50 20728985 20729032 6.91e-09 60.8
"SNP_FB_0940784" "chr12B" 88.889 45 5 0 2 46 742818 742862 2.41e-08 59.9
"SNP_FB_0940784" "chr12B" 88.889 45 5 0 2 46 756238 756282 2.41e-08 59.9
"SNP_FB_0940784" "chr12B" 88.889 45 5 0 2 46 1775873 1775917 2.41e-08 59.9
"SNP_FB_0940784" "chr12B" 86 50 7 0 1 50 9352332 9352283 2.41e-08 59.9
"SNP_FB_0940784" "chr12B" 86 50 7 0 1 50 12449548 12449499 2.41e-08 59.9
"SNP_FB_0940784" "chr12B" 88.889 45 5 0 2 46 12848322 12848366 2.41e-08 59.9
"SNP_FB_0940784" "chr12B" 86 50 7 0 1 50 23647246 23647197 2.41e-08 59.9
"SNP_FB_0940784" "chr12B" 88.636 44 5 0 1 44 5906035 5906078 8.42e-08 58.1
"SNP_FB_0940784" "chr12B" 89.13 46 4 1 1 46 9999305 9999261 8.42e-08 58.1
"SNP_FB_0940784" "chr12B" 92.308 39 3 0 1 39 14061222 14061184 8.42e-08 58.1
"SNP_FB_0940784" "chr12B" 86.957 46 6 0 1 46 3620431 3620386 8.42e-08 57.2
"SNP_FB_0940784" "chr12B" 86.957 46 6 0 1 46 4977461 4977506 8.42e-08 57.2
"SNP_FB_0940784" "chr12B" 86.957 46 6 0 1 46 5906520 5906475 8.42e-08 57.2
"SNP_FB_0940784" "chr12B" 86.957 46 6 0 1 46 6724055 6724100 8.42e-08 57.2
"SNP_FB_0940784" "chr12B" 86.957 46 6 0 1 46 9351967 9351922 8.42e-08 57.2
"SNP_FB_0940784" "chr12B" 86.957 46 6 0 1 46 11346610 11346565 8.42e-08 57.2
"SNP_FB_0940784" "chr12B" 86.957 46 6 0 1 46 11904003 11904048 8.42e-08 57.2
"SNP_FB_0940784" "chr12B" 86.957 46 6 0 1 46 11904404 11904449 8.42e-08 57.2
"SNP_FB_0940784" "chr12B" 90.244 41 4 0 10 50 12376846 12376886 8.42e-08 57.2
"SNP_FB_0940784" "chr12B" 86.957 46 6 0 1 46 15675607 15675652 8.42e-08 57.2
"SNP_FB_0940784" "chr12B" 86.957 46 6 0 1 46 16531645 16531690 8.42e-08 57.2
"SNP_FB_0940784" "chr12B" 86.957 46 6 0 1 46 20591464 20591509 8.42e-08 57.2
"SNP_FB_0940784" "chr12B" 86.957 46 6 0 1 46 20591829 20591874 8.42e-08 57.2
"SNP_FB_0940784" "chr12B" 86.957 46 6 0 1 46 20787569 20787614 8.42e-08 57.2
"SNP_FB_0940784" "chr12B" 86.957 46 6 0 1 46 22618627 22618672 8.42e-08 57.2
"SNP_FB_0940784" "chr12B" 86.957 46 6 0 1 46 23572870 23572915 8.42e-08 57.2
"SNP_FB_0940784" "chr12B" 88.372 43 5 0 3 45 13680991 13680949 2.94e-07 56.3
"SNP_FB_0940784" "chr12B" 86.667 45 6 0 1 45 236502 236458 2.94e-07 55.4
"SNP_FB_0940784" "chr12B" 86.667 45 6 0 2 46 1910858 1910814 2.94e-07 55.4
"SNP_FB_0940784" "chr12B" 86.667 45 6 0 2 46 3620065 3620021 2.94e-07 55.4
"SNP_FB_0940784" "chr12B" 90 40 4 0 7 46 5987021 5987060 2.94e-07 55.4
"SNP_FB_0940784" "chr12B" 84 50 8 0 1 50 6724419 6724468 2.94e-07 55.4
"SNP_FB_0940784" "chr12B" 86.667 45 6 0 2 46 10395685 10395641 2.94e-07 55.4
"SNP_FB_0940784" "chr12B" 86.667 45 6 0 2 46 13910073 13910117 2.94e-07 55.4
"SNP_FB_0940784" "chr12B" 84 50 8 0 1 50 17795033 17795082 2.94e-07 55.4
"SNP_FB_0940784" "chr12B" 86.667 45 6 0 2 46 21949559 21949603 2.94e-07 55.4
"SNP_FB_0940784" "chr12B" 86.667 45 6 0 1 45 21950079 21950035 2.94e-07 55.4
"SNP_FB_0940784" "chr12B" 86.364 44 6 0 3 46 12377207 12377250 1.03e-06 53.6
"SNP_FB_0940784" "chr12B" 86.364 44 6 0 3 46 17400689 17400646 1.03e-06 53.6
"SNP_FB_0940784" "chr12B" 89.744 39 4 0 1 39 23187394 23187432 1.03e-06 53.6
"SNP_FB_0940784" "chr12B" 91.667 36 3 0 1 36 772719 772754 3.58e-06 52.7
"SNP_FB_0940784" "chr12B" 84.783 46 7 0 1 46 1747596 1747641 3.58e-06 52.7
"SNP_FB_0940784" "chr12B" 84.783 46 7 0 1 46 2305725 2305770 3.58e-06 52.7
"SNP_FB_0940784" "chr12B" 84.783 46 7 0 1 46 5669423 5669378 3.58e-06 52.7
"SNP_FB_0940784" "chr12B" 84.783 46 7 0 1 46 5671434 5671389 3.58e-06 52.7
"SNP_FB_0940784" "chr12B" 84.783 46 7 0 1 46 5904993 5905038 3.58e-06 52.7
"SNP_FB_0940784" "chr12B" 84.783 46 7 0 1 46 10877656 10877611 3.58e-06 52.7
"SNP_FB_0940784" "chr12B" 84.783 46 7 0 1 46 13110684 13110729 3.58e-06 52.7
"SNP_FB_0940784" "chr12B" 84.783 46 7 0 1 46 16606500 16606455 3.58e-06 52.7
"SNP_FB_0940784" "chr12B" 84.783 46 7 0 1 46 17887840 17887795 3.58e-06 52.7
"SNP_FB_0940784" "chr12B" 84.783 46 7 0 1 46 19282992 19282947 3.58e-06 52.7
"SNP_FB_0940784" "chr12B" 84.783 46 7 0 1 46 20786126 20786171 3.58e-06 52.7
"SNP_FB_0940784" "chr12B" 84.783 46 7 0 1 46 20915166 20915211 3.58e-06 52.7
"SNP_FB_0940784" "chr12B" 84.783 46 7 0 1 46 21041841 21041886 3.58e-06 52.7
"SNP_FB_0940784" "chr12B" 84.783 46 7 0 1 46 21950428 21950383 3.58e-06 52.7
"SNP_FB_0940784" "chr12B" 84.783 46 7 0 1 46 23647865 23647820 3.58e-06 52.7
"SNP_FB_0940784" "chr12B" 84 50 7 1 1 50 16433510 16433558 3.58e-06 51.8
"SNP_FB_0940784" "chr12B" 84.444 45 7 0 2 46 2789782 2789826 1.25e-05 50.9
"SNP_FB_0940784" "chr12B" 84.444 45 7 0 2 46 5605565 5605521 1.25e-05 50.9
"SNP_FB_0940784" "chr12B" 82 50 9 0 1 50 14060377 14060328 1.25e-05 50.9
"SNP_FB_0940784" "chr12B" 84.444 45 7 0 1 45 16433874 16433918 1.25e-05 50.9
"SNP_FB_0940784" "chr12B" 82 50 9 0 1 50 17526185 17526234 1.25e-05 50.9
"SNP_FB_0940784" "chr12B" 82 50 9 0 1 50 19330594 19330545 1.25e-05 50.9
"SNP_FB_0940784" "chr12B" 82 50 9 0 1 50 19339931 19339882 1.25e-05 50.9
"SNP_FB_0940784" "chr12B" 84.444 45 7 0 1 45 20610206 20610250 1.25e-05 50.9
"SNP_FB_0940784" "chr12B" 91.429 35 3 0 2 36 20787209 20787243 1.25e-05 50.9
"SNP_FB_0940784" "chr12B" 93.75 32 2 0 1 32 13174584 13174615 1.25e-05 50
"SNP_FB_0940784" "chr12B" 93.75 32 2 0 1 32 16043753 16043722 1.25e-05 50
"SNP_FB_0940784" "chr12B" 84.783 46 6 1 1 46 11312254 11312298 4.36e-05 49.1
"SNP_FB_0940784" "chr12B" 91.176 34 3 0 2 35 16602359 16602326 4.36e-05 49.1
"SNP_FB_0940784" "chr12B" 82.609 46 8 0 1 46 1911241 1911196 4.36e-05 48.2
"SNP_FB_0940784" "chr12B" 82.609 46 8 0 1 46 9274802 9274847 4.36e-05 48.2
"SNP_FB_0940784" "chr12B" 82.609 46 8 0 1 46 9898653 9898698 4.36e-05 48.2
"SNP_FB_0940784" "chr12B" 82.609 46 8 0 1 46 9999643 9999598 4.36e-05 48.2
"SNP_FB_0940784" "chr12B" 82.609 46 8 0 1 46 13157059 13157104 4.36e-05 48.2
"SNP_FB_0940784" "chr12B" 82.609 46 8 0 1 46 13681290 13681335 4.36e-05 48.2
"SNP_FB_0940784" "chr12B" 82.609 46 8 0 1 46 14820913 14820868 4.36e-05 48.2
"SNP_FB_0940784" "chr12B" 82.609 46 8 0 1 46 15406215 15406260 4.36e-05 48.2
"SNP_FB_0940784" "chr12B" 82.609 46 8 0 1 46 21770933 21770978 4.36e-05 48.2
"SNP_FB_0940784" "chr12B" 93.548 31 2 0 1 31 22205620 22205650 4.36e-05 48.2
"SNP_FB_0940784" "chr12B" 82.609 46 8 0 1 46 22817794 22817839 4.36e-05 48.2
"SNP_FB_0940784" "chr12B" 86.842 38 5 0 9 46 6537814 6537851 0.000152 47.3
"SNP_FB_0940784" "chr12B" 82.222 45 8 0 1 45 6721244 6721200 0.000152 46.4
"SNP_FB_0940784" "chr12B" 82.222 45 8 0 1 45 9579560 9579516 0.000152 46.4
"SNP_FB_0940784" "chr12B" 82.222 45 8 0 2 46 13110422 13110466 0.000152 46.4
"SNP_FB_0940784" "chr12B" 82.222 45 8 0 1 45 16606868 16606824 0.000152 46.4
"SNP_FB_0940784" "chr12B" 82.222 45 8 0 2 46 17348102 17348146 0.000152 46.4
"SNP_FB_0940784" "chr12B" 82.222 45 8 0 2 46 20744338 20744382 0.000152 46.4
"SNP_FB_0940784" "chr12B" 86.486 37 5 0 1 37 3919697 3919661 0.000531 45.5
"SNP_FB_0940784" "chr12B" 90.625 32 3 0 1 32 23647500 23647469 0.000531 45.5
"SNP_FB_0940784" "chr12B" 81.818 44 8 0 3 46 1738589 1738632 0.000531 44.6
"SNP_FB_0940784" "chr12B" 81.818 44 8 0 3 46 18528570 18528613 0.000531 44.6
"SNP_FB_0940784" "chr12B" 81.818 44 8 0 3 46 22140957 22141000 0.000531 44.6
"SNP_FB_0940784" "chr12B" 90.323 31 3 0 1 31 2767925 2767895 0.002 43.7
"SNP_FB_0940784" "chr12B" 90.323 31 3 0 1 31 2779888 2779858 0.002 43.7
"SNP_FB_0940784" "chr12B" 86.111 36 5 0 1 36 10395176 10395141 0.002 43.7
"SNP_FB_0940784" "chr12B" 80.435 46 9 0 1 46 13174668 13174623 0.002 43.7
"SNP_FB_0940784" "chr12B" 80.435 46 9 0 1 46 14254904 14254859 0.002 43.7
"SNP_FB_0940784" "chr12B" 80.435 46 9 0 1 46 17348466 17348511 0.002 43.7
"SNP_FB_0940784" "chr12B" 80.435 46 9 0 1 46 18005435 18005390 0.002 43.7
"SNP_FB_0940784" "chr12B" 81.395 43 8 0 3 45 17400536 17400578 0.002 42.8
"SNP_FB_0940784" "chr12B" 79.545 44 9 0 3 46 20729518 20729561 0.023 40.1
"SNP_FB_0940784" "chr12B" 78.261 46 1 2 1 46 23808798 23808762 0.079 38.3
"SNP_FB_0940784" "chr12B" 95.455 22 1 0 29 50 23237879 23237858 0.28 36.5
"SNP_FB_0940784" "chr12B" 76.087 46 2 2 1 46 663358 663394 0.96 33.7
"SNP_FB_0940784" "chr12B" 75 52 6 2 1 45 2216055 2216004 0.96 33.7
"SNP_FB_0940784" "chr12B" 76.087 46 2 2 1 46 21369196 21369160 0.96 33.7
"SNP_FB_0940784" "chr12B" 76.087 46 2 2 1 46 22550202 22550238 0.96 33.7
"SNP_FB_0940784" "chr12B" 76.087 46 2 2 1 46 22560730 22560766 0.96 33.7
"SNP_FB_0940784" "chr12B" 79.07 43 5 2 6 46 1650845 1650805 3.4 32.8
"SNP_FB_0940784" "chr12B" 77.778 45 6 2 3 45 22945799 22945757 3.4 31.9
"SNP_FB_0940784" "chr1B" 93.478 46 3 0 1 46 4553507 4553462 1.33e-11 70.7
"SNP_FB_0940784" "chr1B" 93.478 46 3 0 1 46 4587489 4587444 1.33e-11 70.7
"SNP_FB_0940784" "chr1B" 93.478 46 3 0 1 46 5711282 5711237 1.33e-11 70.7
"SNP_FB_0940784" "chr1B" 93.478 46 3 0 1 46 8017950 8017995 1.33e-11 70.7
"SNP_FB_0940784" "chr1B" 93.478 46 3 0 1 46 11968913 11968868 1.33e-11 70.7
"SNP_FB_0940784" "chr1B" 93.478 46 3 0 1 46 12169035 12168990 1.33e-11 70.7
"SNP_FB_0940784" "chr1B" 93.333 45 3 0 2 46 8016856 8016900 4.66e-11 68.9
"SNP_FB_0940784" "chr1B" 93.333 45 3 0 1 45 8674127 8674083 4.66e-11 68.9
"SNP_FB_0940784" "chr1B" 90 50 5 0 1 50 13362377 13362426 4.66e-11 68.9
"SNP_FB_0940784" "chr1B" 90 50 5 0 1 50 13374990 13375039 4.66e-11 68.9
"SNP_FB_0940784" "chr1B" 90 50 5 0 1 50 14682561 14682512 4.66e-11 68.9
"SNP_FB_0940784" "chr1B" 93.333 45 3 0 2 46 23471632 23471676 4.66e-11 68.9
"SNP_FB_0940784" "chr1B" 89.796 49 5 0 2 50 5742275 5742323 1.63e-10 67.1
"SNP_FB_0940784" "chr1B" 91.304 46 4 0 1 46 112164 112209 1.63e-10 66.2
"SNP_FB_0940784" "chr1B" 91.304 46 4 0 1 46 183100 183145 1.63e-10 66.2
"SNP_FB_0940784" "chr1B" 91.304 46 4 0 1 46 986545 986590 1.63e-10 66.2
"SNP_FB_0940784" "chr1B" 91.304 46 4 0 1 46 2722015 2721970 1.63e-10 66.2
"SNP_FB_0940784" "chr1B" 91.304 46 4 0 1 46 2837129 2837084 1.63e-10 66.2
"SNP_FB_0940784" "chr1B" 91.304 46 4 0 1 46 3429673 3429628 1.63e-10 66.2
"SNP_FB_0940784" "chr1B" 91.304 46 4 0 1 46 3903968 3904013 1.63e-10 66.2
"SNP_FB_0940784" "chr1B" 91.304 46 4 0 1 46 4000088 4000043 1.63e-10 66.2
"SNP_FB_0940784" "chr1B" 91.304 46 4 0 1 46 4265419 4265464 1.63e-10 66.2
"SNP_FB_0940784" "chr1B" 91.304 46 4 0 1 46 4553143 4553098 1.63e-10 66.2
"SNP_FB_0940784" "chr1B" 91.304 46 4 0 1 46 4587124 4587079 1.63e-10 66.2
"SNP_FB_0940784" "chr1B" 91.304 46 4 0 1 46 5700043 5700088 1.63e-10 66.2
"SNP_FB_0940784" "chr1B" 91.304 46 4 0 1 46 5711608 5711563 1.63e-10 66.2
"SNP_FB_0940784" "chr1B" 91.304 46 4 0 1 46 6020462 6020417 1.63e-10 66.2
"SNP_FB_0940784" "chr1B" 91.304 46 4 0 1 46 6671406 6671451 1.63e-10 66.2
"SNP_FB_0940784" "chr1B" 91.304 46 4 0 1 46 7494716 7494671 1.63e-10 66.2
"SNP_FB_0940784" "chr1B" 91.304 46 4 0 1 46 11848206 11848161 1.63e-10 66.2
"SNP_FB_0940784" "chr1B" 91.304 46 4 0 1 46 11848569 11848524 1.63e-10 66.2
"SNP_FB_0940784" "chr1B" 91.304 46 4 0 1 46 12741849 12741894 1.63e-10 66.2
"SNP_FB_0940784" "chr1B" 91.304 46 4 0 1 46 14683438 14683393 1.63e-10 66.2
"SNP_FB_0940784" "chr1B" 91.304 46 4 0 1 46 15479499 15479454 1.63e-10 66.2
"SNP_FB_0940784" "chr1B" 91.304 46 4 0 1 46 17091199 17091244 1.63e-10 66.2
"SNP_FB_0940784" "chr1B" 91.304 46 4 0 1 46 19098517 19098472 1.63e-10 66.2
"SNP_FB_0940784" "chr1B" 91.304 46 4 0 1 46 20555597 20555642 1.63e-10 66.2
"SNP_FB_0940784" "chr1B" 91.304 46 4 0 1 46 22924429 22924474 1.63e-10 66.2
"SNP_FB_0940784" "chr1B" 91.111 45 4 0 1 45 2245110 2245154 5.67e-10 64.4
"SNP_FB_0940784" "chr1B" 91.111 45 4 0 1 45 2256467 2256511 5.67e-10 64.4
"SNP_FB_0940784" "chr1B" 88 50 6 0 1 50 2734314 2734363 5.67e-10 64.4
"SNP_FB_0940784" "chr1B" 88 50 6 0 1 50 2773221 2773270 5.67e-10 64.4
"SNP_FB_0940784" "chr1B" 88 50 6 0 1 50 5780384 5780335 5.67e-10 64.4
"SNP_FB_0940784" "chr1B" 91.111 45 4 0 2 46 8017220 8017264 5.67e-10 64.4
"SNP_FB_0940784" "chr1B" 91.111 45 4 0 2 46 8017586 8017630 5.67e-10 64.4
"SNP_FB_0940784" "chr1B" 91.111 45 4 0 2 46 18503140 18503096 5.67e-10 64.4
"SNP_FB_0940784" "chr1B" 88 50 6 0 1 50 20555232 20555281 5.67e-10 64.4
"SNP_FB_0940784" "chr1B" 88 50 6 0 1 50 23471996 23472045 5.67e-10 64.4
"SNP_FB_0940784" "chr1B" 90.909 44 4 0 3 46 6245685 6245642 1.98e-09 62.6
"SNP_FB_0940784" "chr1B" 90.909 44 4 0 3 46 6246360 6246317 1.98e-09 62.6
"SNP_FB_0940784" "chr1B" 90.909 44 4 0 3 46 23193333 23193290 1.98e-09 62.6
"SNP_FB_0940784" "chr1B" 88.235 51 5 1 1 50 26599302 26599252 1.98e-09 62.6
"SNP_FB_0940784" "chr1B" 89.13 46 5 0 1 46 109036 109081 6.91e-09 61.7
"SNP_FB_0940784" "chr1B" 89.13 46 5 0 1 46 944456 944501 6.91e-09 61.7
"SNP_FB_0940784" "chr1B" 89.13 46 5 0 1 46 954806 954851 6.91e-09 61.7
"SNP_FB_0940784" "chr1B" 89.13 46 5 0 1 46 2015199 2015154 6.91e-09 61.7
"SNP_FB_0940784" "chr1B" 89.13 46 5 0 1 46 2015565 2015520 6.91e-09 61.7
"SNP_FB_0940784" "chr1B" 89.13 46 5 0 1 46 2233533 2233578 6.91e-09 61.7
"SNP_FB_0940784" "chr1B" 89.13 46 5 0 1 46 2234992 2235037 6.91e-09 61.7
"SNP_FB_0940784" "chr1B" 89.13 46 5 0 1 46 3181490 3181445 6.91e-09 61.7
"SNP_FB_0940784" "chr1B" 89.13 46 5 0 1 46 3203091 3203136 6.91e-09 61.7
"SNP_FB_0940784" "chr1B" 89.13 46 5 0 1 46 3624458 3624503 6.91e-09 61.7
"SNP_FB_0940784" "chr1B" 89.13 46 5 0 1 46 3903602 3903557 6.91e-09 61.7
"SNP_FB_0940784" "chr1B" 89.13 46 5 0 1 46 3904332 3904377 6.91e-09 61.7
"SNP_FB_0940784" "chr1B" 89.13 46 5 0 1 46 4470945 4470990 6.91e-09 61.7
"SNP_FB_0940784" "chr1B" 89.13 46 5 0 1 46 4474657 4474702 6.91e-09 61.7
"SNP_FB_0940784" "chr1B" 89.13 46 5 0 1 46 5576279 5576324 6.91e-09 61.7
"SNP_FB_0940784" "chr1B" 89.13 46 5 0 1 46 6020096 6020051 6.91e-09 61.7
"SNP_FB_0940784" "chr1B" 89.13 46 5 0 1 46 6671912 6671957 6.91e-09 61.7
"SNP_FB_0940784" "chr1B" 89.13 46 5 0 1 46 7076429 7076384 6.91e-09 61.7
"SNP_FB_0940784" "chr1B" 89.13 46 5 0 1 46 7332799 7332754 6.91e-09 61.7
"SNP_FB_0940784" "chr1B" 89.13 46 5 0 1 46 7333151 7333106 6.91e-09 61.7
"SNP_FB_0940784" "chr1B" 89.13 46 5 0 1 46 7355916 7355871 6.91e-09 61.7
"SNP_FB_0940784" "chr1B" 89.13 46 5 0 1 46 7356268 7356223 6.91e-09 61.7
"SNP_FB_0940784" "chr1B" 89.13 46 5 0 1 46 8274671 8274626 6.91e-09 61.7
"SNP_FB_0940784" "chr1B" 89.13 46 5 0 1 46 8784995 8785040 6.91e-09 61.7
"SNP_FB_0940784" "chr1B" 89.13 46 5 0 1 46 9225503 9225458 6.91e-09 61.7
"SNP_FB_0940784" "chr1B" 89.13 46 5 0 1 46 9841568 9841523 6.91e-09 61.7
"SNP_FB_0940784" "chr1B" 89.13 46 5 0 1 46 9841933 9841888 6.91e-09 61.7
"SNP_FB_0940784" "chr1B" 89.13 46 5 0 1 46 11081590 11081635 6.91e-09 61.7
"SNP_FB_0940784" "chr1B" 89.13 46 5 0 1 46 13841743 13841788 6.91e-09 61.7
"SNP_FB_0940784" "chr1B" 89.13 46 5 0 1 46 15424022 15424067 6.91e-09 61.7
"SNP_FB_0940784" "chr1B" 89.13 46 5 0 1 46 15691845 15691800 6.91e-09 61.7
"SNP_FB_0940784" "chr1B" 89.13 46 5 0 1 46 17632256 17632301 6.91e-09 61.7
"SNP_FB_0940784" "chr1B" 89.13 46 5 0 1 46 18076973 18077018 6.91e-09 61.7
"SNP_FB_0940784" "chr1B" 89.13 46 5 0 1 46 18688379 18688424 6.91e-09 61.7
"SNP_FB_0940784" "chr1B" 89.13 46 5 0 1 46 22924791 22924836 6.91e-09 61.7
"SNP_FB_0940784" "chr1B" 89.13 46 5 0 1 46 25737277 25737322 6.91e-09 61.7
"SNP_FB_0940784" "chr1B" 90.698 43 4 0 3 45 14598001 14598043 6.91e-09 60.8
"SNP_FB_0940784" "chr1B" 87.5 48 6 0 3 50 18112596 18112549 6.91e-09 60.8
"SNP_FB_0940784" "chr1B" 87.5 48 6 0 3 50 18117605 18117558 6.91e-09 60.8
"SNP_FB_0940784" "chr1B" 86 50 7 0 1 50 180222 180271 2.41e-08 59.9
"SNP_FB_0940784" "chr1B" 88.889 45 5 0 2 46 2232899 2232943 2.41e-08 59.9
"SNP_FB_0940784" "chr1B" 89.362 47 4 1 1 46 2976170 2976216 2.41e-08 59.9
"SNP_FB_0940784" "chr1B" 89.362 47 4 1 1 46 3041720 3041766 2.41e-08 59.9
"SNP_FB_0940784" "chr1B" 86 50 7 0 1 50 4802624 4802575 2.41e-08 59.9
"SNP_FB_0940784" "chr1B" 88.889 45 5 0 2 46 6673008 6673052 2.41e-08 59.9
"SNP_FB_0940784" "chr1B" 88.889 45 5 0 1 45 13009705 13009749 2.41e-08 59.9
"SNP_FB_0940784" "chr1B" 88.889 45 5 0 2 46 15479151 15479107 2.41e-08 59.9
"SNP_FB_0940784" "chr1B" 86 50 7 0 1 50 15808311 15808262 2.41e-08 59.9
"SNP_FB_0940784" "chr1B" 88.889 45 5 0 1 45 16879156 16879112 2.41e-08 59.9
"SNP_FB_0940784" "chr1B" 88.889 45 5 0 1 45 16887606 16887562 2.41e-08 59.9
"SNP_FB_0940784" "chr1B" 88.889 45 5 0 1 45 16906785 16906741 2.41e-08 59.9
"SNP_FB_0940784" "chr1B" 88.889 45 5 0 2 46 22095867 22095911 2.41e-08 59.9
"SNP_FB_0940784" "chr1B" 92.308 39 3 0 8 46 2234008 2234046 8.42e-08 58.1
"SNP_FB_0940784" "chr1B" 88.636 44 5 0 3 46 4821518 4821475 8.42e-08 58.1
"SNP_FB_0940784" "chr1B" 88.636 44 5 0 3 46 6247077 6247034 8.42e-08 58.1
"SNP_FB_0940784" "chr1B" 88.636 44 5 0 3 46 7172928 7172885 8.42e-08 58.1
"SNP_FB_0940784" "chr1B" 89.13 46 4 1 1 46 15808675 15808631 8.42e-08 58.1
"SNP_FB_0940784" "chr1B" 92.308 39 3 0 1 39 17091561 17091599 8.42e-08 58.1
"SNP_FB_0940784" "chr1B" 86.957 46 6 0 1 46 109998 110043 8.42e-08 57.2
"SNP_FB_0940784" "chr1B" 86.957 46 6 0 1 46 179857 179902 8.42e-08 57.2
"SNP_FB_0940784" "chr1B" 86.957 46 6 0 1 46 180864 180909 8.42e-08 57.2
"SNP_FB_0940784" "chr1B" 86.957 46 6 0 1 46 294550 294595 8.42e-08 57.2
"SNP_FB_0940784" "chr1B" 86.957 46 6 0 1 46 419862 419817 8.42e-08 57.2
"SNP_FB_0940784" "chr1B" 86.957 46 6 0 1 46 691313 691358 8.42e-08 57.2
"SNP_FB_0940784" "chr1B" 86.957 46 6 0 1 46 693397 693442 8.42e-08 57.2
"SNP_FB_0940784" "chr1B" 86.957 46 6 0 1 46 986180 986225 8.42e-08 57.2
"SNP_FB_0940784" "chr1B" 86.957 46 6 0 1 46 2232178 2232223 8.42e-08 57.2
"SNP_FB_0940784" "chr1B" 86.957 46 6 0 1 46 2233888 2233933 8.42e-08 57.2
"SNP_FB_0940784" "chr1B" 86.957 46 6 0 1 46 2722300 2722255 8.42e-08 57.2
"SNP_FB_0940784" "chr1B" 86.957 46 6 0 1 46 4802988 4802943 8.42e-08 57.2
"SNP_FB_0940784" "chr1B" 86.957 46 6 0 1 46 6119855 6119810 8.42e-08 57.2
"SNP_FB_0940784" "chr1B" 86.957 46 6 0 1 46 7075943 7075988 8.42e-08 57.2
"SNP_FB_0940784" "chr1B" 86.957 46 6 0 1 46 7235318 7235363 8.42e-08 57.2
"SNP_FB_0940784" "chr1B" 86.957 46 6 0 1 46 8784630 8784675 8.42e-08 57.2
"SNP_FB_0940784" "chr1B" 86.957 46 6 0 1 46 8807254 8807209 8.42e-08 57.2
"SNP_FB_0940784" "chr1B" 86.957 46 6 0 1 46 9843934 9843889 8.42e-08 57.2
"SNP_FB_0940784" "chr1B" 86.957 46 6 0 1 46 11838666 11838711 8.42e-08 57.2
"SNP_FB_0940784" "chr1B" 86.957 46 6 0 1 46 12757003 12756958 8.42e-08 57.2
"SNP_FB_0940784" "chr1B" 86.957 46 6 0 1 46 12764572 12764527 8.42e-08 57.2
"SNP_FB_0940784" "chr1B" 86.957 46 6 0 1 46 13841385 13841430 8.42e-08 57.2
"SNP_FB_0940784" "chr1B" 86.957 46 6 0 1 46 14682710 14682665 8.42e-08 57.2
"SNP_FB_0940784" "chr1B" 86.957 46 6 0 1 46 15424388 15424433 8.42e-08 57.2
"SNP_FB_0940784" "chr1B" 86.957 46 6 0 1 46 15597534 15597579 8.42e-08 57.2
"SNP_FB_0940784" "chr1B" 86.957 46 6 0 1 46 17050986 17051031 8.42e-08 57.2
"SNP_FB_0940784" "chr1B" 86.957 46 6 0 1 46 17631971 17632016 8.42e-08 57.2
"SNP_FB_0940784" "chr1B" 86.957 46 6 0 1 46 18077338 18077383 8.42e-08 57.2
"SNP_FB_0940784" "chr1B" 86.957 46 6 0 1 46 18391539 18391494 8.42e-08 57.2
"SNP_FB_0940784" "chr1B" 86.957 46 6 0 1 46 18391904 18391859 8.42e-08 57.2
"SNP_FB_0940784" "chr1B" 86.957 46 6 0 1 46 18502973 18503018 8.42e-08 57.2
"SNP_FB_0940784" "chr1B" 86.957 46 6 0 1 46 23148092 23148047 8.42e-08 57.2
"SNP_FB_0940784" "chr1B" 86.667 45 6 0 2 46 3805538 3805494 2.94e-07 55.4
"SNP_FB_0940784" "chr1B" 86.667 45 6 0 2 46 3817460 3817416 2.94e-07 55.4
"SNP_FB_0940784" "chr1B" 86.667 45 6 0 3 47 7172607 7172563 2.94e-07 55.4
"SNP_FB_0940784" "chr1B" 84 50 8 0 1 50 8274307 8274258 2.94e-07 55.4
"SNP_FB_0940784" "chr1B" 84 50 8 0 1 50 13842092 13842141 2.94e-07 55.4
"SNP_FB_0940784" "chr1B" 86.667 45 6 0 1 45 15597899 15597943 2.94e-07 55.4
"SNP_FB_0940784" "chr1B" 86.667 45 6 0 2 46 18842836 18842880 2.94e-07 55.4
"SNP_FB_0940784" "chr1B" 84 50 8 0 1 50 20180573 20180622 2.94e-07 55.4
"SNP_FB_0940784" "chr1B" 84 50 8 0 1 50 22089351 22089400 2.94e-07 55.4
"SNP_FB_0940784" "chr1B" 84 50 8 0 1 50 22432113 22432162 2.94e-07 55.4
"SNP_FB_0940784" "chr1B" 88.095 42 5 0 5 46 7235502 7235543 1.03e-06 54.5
"SNP_FB_0940784" "chr1B" 88.095 42 5 0 5 46 8038580 8038621 1.03e-06 54.5
"SNP_FB_0940784" "chr1B" 88.095 42 5 0 5 46 22982501 22982460 1.03e-06 54.5
"SNP_FB_0940784" "chr1B" 86.364 44 6 0 3 46 6441379 6441336 1.03e-06 53.6
"SNP_FB_0940784" "chr1B" 86.364 44 6 0 3 46 18112960 18112917 1.03e-06 53.6
"SNP_FB_0940784" "chr1B" 86.364 44 6 0 3 46 18117969 18117926 1.03e-06 53.6
"SNP_FB_0940784" "chr1B" 86.957 46 5 1 1 46 23803918 23803962 1.03e-06 53.6
"SNP_FB_0940784" "chr1B" 84.783 46 7 0 1 46 2232543 2232588 3.58e-06 52.7
"SNP_FB_0940784" "chr1B" 84.783 46 7 0 1 46 2721714 2721669 3.58e-06 52.7
"SNP_FB_0940784" "chr1B" 84.783 46 7 0 1 46 3118379 3118424 3.58e-06 52.7
"SNP_FB_0940784" "chr1B" 84.783 46 7 0 1 46 3903129 3903084 3.58e-06 52.7
"SNP_FB_0940784" "chr1B" 84.783 46 7 0 1 46 3903238 3903193 3.58e-06 52.7
"SNP_FB_0940784" "chr1B" 84.783 46 7 0 1 46 4000453 4000408 3.58e-06 52.7
"SNP_FB_0940784" "chr1B" 84.783 46 7 0 1 46 4396470 4396515 3.58e-06 52.7
"SNP_FB_0940784" "chr1B" 84.783 46 7 0 1 46 4821155 4821110 3.58e-06 52.7
"SNP_FB_0940784" "chr1B" 84.783 46 7 0 1 46 5705368 5705413 3.58e-06 52.7
"SNP_FB_0940784" "chr1B" 84.783 46 7 0 1 46 6412551 6412506 3.58e-06 52.7
"SNP_FB_0940784" "chr1B" 84.783 46 7 0 1 46 6672642 6672687 3.58e-06 52.7
"SNP_FB_0940784" "chr1B" 84.783 46 7 0 1 46 6673372 6673417 3.58e-06 52.7
"SNP_FB_0940784" "chr1B" 84.783 46 7 0 1 46 6778833 6778878 3.58e-06 52.7
"SNP_FB_0940784" "chr1B" 84.783 46 7 0 1 46 6793557 6793512 3.58e-06 52.7
"SNP_FB_0940784" "chr1B" 84.783 46 7 0 1 46 6805206 6805161 3.58e-06 52.7
"SNP_FB_0940784" "chr1B" 84.783 46 7 0 1 46 7234953 7234998 3.58e-06 52.7
"SNP_FB_0940784" "chr1B" 84.783 46 7 0 1 46 7681730 7681685 3.58e-06 52.7
"SNP_FB_0940784" "chr1B" 84.783 46 7 0 1 46 7682095 7682050 3.58e-06 52.7
"SNP_FB_0940784" "chr1B" 84.783 46 7 0 1 46 8978779 8978734 3.58e-06 52.7
"SNP_FB_0940784" "chr1B" 84.783 46 7 0 1 46 11089193 11089148 3.58e-06 52.7
"SNP_FB_0940784" "chr1B" 84.783 46 7 0 1 46 11837944 11837989 3.58e-06 52.7
"SNP_FB_0940784" "chr1B" 84.783 46 7 0 1 46 11969277 11969232 3.58e-06 52.7
"SNP_FB_0940784" "chr1B" 84.783 46 7 0 1 46 12883488 12883443 3.58e-06 52.7
"SNP_FB_0940784" "chr1B" 84.783 46 7 0 1 46 14683075 14683030 3.58e-06 52.7
"SNP_FB_0940784" "chr1B" 87.805 41 5 0 2 42 15598006 15597966 3.58e-06 52.7
"SNP_FB_0940784" "chr1B" 96.774 31 1 0 1 31 18356919 18356889 3.58e-06 52.7
"SNP_FB_0940784" "chr1B" 84.783 46 7 0 1 46 18843181 18843226 3.58e-06 52.7
"SNP_FB_0940784" "chr1B" 84.783 46 7 0 1 46 19091996 19091951 3.58e-06 52.7
"SNP_FB_0940784" "chr1B" 84.783 46 7 0 1 46 19651392 19651437 3.58e-06 52.7
"SNP_FB_0940784" "chr1B" 91.667 36 3 0 1 36 21648223 21648188 3.58e-06 52.7
"SNP_FB_0940784" "chr1B" 84.783 46 7 0 1 46 22206125 22206080 3.58e-06 52.7
"SNP_FB_0940784" "chr1B" 84.783 46 7 0 1 46 22832931 22832976 3.58e-06 52.7
"SNP_FB_0940784" "chr1B" 87.234 47 4 2 1 46 109401 109446 3.58e-06 51.8
"SNP_FB_0940784" "chr1B" 86.047 43 6 0 3 45 4334963 4334921 3.58e-06 51.8
"SNP_FB_0940784" "chr1B" 85.106 47 5 1 2 46 17634607 17634653 3.58e-06 51.8
"SNP_FB_0940784" "chr1B" 85.106 47 5 1 2 46 17645564 17645610 3.58e-06 51.8
"SNP_FB_0940784" "chr1B" 86.047 43 6 0 8 50 25603567 25603525 3.58e-06 51.8
"SNP_FB_0940784" "chr1B" 84.444 45 7 0 2 46 4396107 4396151 1.25e-05 50.9
"SNP_FB_0940784" "chr1B" 82 50 9 0 1 50 5575915 5575964 1.25e-05 50.9
"SNP_FB_0940784" "chr1B" 82 50 9 0 1 50 6020688 6020639 1.25e-05 50.9
"SNP_FB_0940784" "chr1B" 82 50 9 0 1 50 6063648 6063599 1.25e-05 50.9
"SNP_FB_0940784" "chr1B" 82 50 9 0 1 50 8673762 8673713 1.25e-05 50.9
"SNP_FB_0940784" "chr1B" 84.444 45 7 0 2 46 16878875 16878831 1.25e-05 50.9
"SNP_FB_0940784" "chr1B" 84.444 45 7 0 2 46 16887325 16887281 1.25e-05 50.9
"SNP_FB_0940784" "chr1B" 84.444 45 7 0 2 46 16906504 16906460 1.25e-05 50.9
"SNP_FB_0940784" "chr1B" 85.106 47 6 1 1 46 22206461 22206415 1.25e-05 50.9
"SNP_FB_0940784" "chr1B" 82 50 9 0 1 50 23187457 23187506 1.25e-05 50.9
"SNP_FB_0940784" "chr1B" 85.714 42 6 0 5 46 22982862 22982821 1.25e-05 50
"SNP_FB_0940784" "chr1B" 84.091 44 7 0 3 46 4334634 4334591 4.36e-05 49.1
"SNP_FB_0940784" "chr1B" 84.091 44 7 0 3 46 4587776 4587819 4.36e-05 49.1
"SNP_FB_0940784" "chr1B" 82.609 46 8 0 1 46 3182220 3182175 4.36e-05 48.2
"SNP_FB_0940784" "chr1B" 82.609 46 8 0 1 46 4470580 4470625 4.36e-05 48.2
"SNP_FB_0940784" "chr1B" 82.609 46 8 0 1 46 4921650 4921695 4.36e-05 48.2
"SNP_FB_0940784" "chr1B" 82.609 46 8 0 1 46 6726338 6726293 4.36e-05 48.2
"SNP_FB_0940784" "chr1B" 82.609 46 8 0 1 46 6735561 6735516 4.36e-05 48.2
"SNP_FB_0940784" "chr1B" 82.609 46 8 0 1 46 12911618 12911573 4.36e-05 48.2
"SNP_FB_0940784" "chr1B" 82.609 46 8 0 1 46 16879521 16879476 4.36e-05 48.2
"SNP_FB_0940784" "chr1B" 82.609 46 8 0 1 46 16879667 16879622 4.36e-05 48.2
"SNP_FB_0940784" "chr1B" 82.609 46 8 0 1 46 16887971 16887926 4.36e-05 48.2
"SNP_FB_0940784" "chr1B" 82.609 46 8 0 1 46 16888117 16888072 4.36e-05 48.2
"SNP_FB_0940784" "chr1B" 82.609 46 8 0 1 46 16907150 16907105 4.36e-05 48.2
"SNP_FB_0940784" "chr1B" 82.609 46 8 0 1 46 16907296 16907251 4.36e-05 48.2
"SNP_FB_0940784" "chr1B" 82.609 46 8 0 1 46 19092365 19092320 4.36e-05 48.2
"SNP_FB_0940784" "chr1B" 82.609 46 8 0 1 46 22677117 22677162 4.36e-05 48.2
"SNP_FB_0940784" "chr1B" 82.609 46 8 0 1 46 24425905 24425860 4.36e-05 48.2
"SNP_FB_0940784" "chr1B" 82.609 46 8 0 1 46 26178899 26178854 4.36e-05 48.2
"SNP_FB_0940784" "chr1B" 86.842 38 5 0 1 38 22833296 22833333 0.000152 47.3
"SNP_FB_0940784" "chr1B" 82.222 45 8 0 2 46 1776567 1776611 0.000152 46.4
"SNP_FB_0940784" "chr1B" 82.222 45 8 0 2 46 1786960 1787004 0.000152 46.4
"SNP_FB_0940784" "chr1B" 82.222 45 8 0 2 46 5289195 5289151 0.000152 46.4
"SNP_FB_0940784" "chr1B" 82.222 45 8 0 2 46 6672278 6672322 0.000152 46.4
"SNP_FB_0940784" "chr1B" 80 50 10 0 1 50 7118932 7118883 0.000152 46.4
"SNP_FB_0940784" "chr1B" 82.222 45 8 0 1 45 15598606 15598562 0.000152 46.4
"SNP_FB_0940784" "chr1B" 90.625 32 3 0 1 32 3203454 3203485 0.000531 45.5
"SNP_FB_0940784" "chr1B" 90.625 32 3 0 1 32 18688744 18688775 0.000531 45.5
"SNP_FB_0940784" "chr1B" 90.625 32 3 0 1 32 25396172 25396141 0.000531 45.5
"SNP_FB_0940784" "chr1B" 84.615 39 6 0 1 39 912707 912745 0.000531 44.6
"SNP_FB_0940784" "chr1B" 84.615 39 6 0 1 39 925087 925125 0.000531 44.6
"SNP_FB_0940784" "chr1B" 82.609 46 7 1 1 46 7119300 7119256 0.000531 44.6
"SNP_FB_0940784" "chr1B" 81.818 44 8 0 3 46 9297998 9298041 0.000531 44.6
"SNP_FB_0940784" "chr1B" 84.615 39 6 0 7 45 9729482 9729444 0.000531 44.6
"SNP_FB_0940784" "chr1B" 84.615 39 6 0 8 46 20804755 20804793 0.000531 44.6
"SNP_FB_0940784" "chr1B" 80.435 46 9 0 1 46 5288902 5288857 0.002 43.7
"SNP_FB_0940784" "chr1B" 82.222 45 6 1 1 45 6793189 6793147 0.002 43.7
"SNP_FB_0940784" "chr1B" 80.435 46 9 0 1 46 6793659 6793614 0.002 43.7
"SNP_FB_0940784" "chr1B" 82.222 45 6 1 1 45 6804838 6804796 0.002 43.7
"SNP_FB_0940784" "chr1B" 80.435 46 9 0 1 46 6805308 6805263 0.002 43.7
"SNP_FB_0940784" "chr1B" 80.435 46 9 0 1 46 23147727 23147682 0.002 43.7
"SNP_FB_0940784" "chr1B" 86.111 36 5 0 1 36 25157679 25157644 0.002 43.7
"SNP_FB_0940784" "chr1B" 85.714 35 5 0 2 36 10697305 10697271 0.006 41.9
"SNP_FB_0940784" "chr1B" 80 45 9 0 2 46 17937998 17937954 0.006 41.9
"SNP_FB_0940784" "chr1B" 92.593 27 2 0 1 27 3181858 3181832 0.006 41
"SNP_FB_0940784" "chr1B" 78 50 2 2 1 50 14016276 14016316 0.006 41
"SNP_FB_0940784" "chr1B" 79.545 44 9 0 3 46 23171211 23171254 0.023 40.1
"SNP_FB_0940784" "chr1B" 77.778 45 2 1 1 45 25158189 25158153 0.023 40.1
"SNP_FB_0940784" "chr1B" 78.261 46 10 0 1 46 294183 294228 0.023 39.2
"SNP_FB_0940784" "chr1B" 78.261 46 10 0 1 46 6064013 6063968 0.023 39.2
"SNP_FB_0940784" "chr1B" 78.261 46 10 0 1 46 22095503 22095548 0.023 39.2
"SNP_FB_0940784" "chr1B" 78.261 46 1 2 1 46 3919756 3919720 0.079 38.3
"SNP_FB_0940784" "chr1B" 78.261 46 1 2 1 46 3929807 3929771 0.079 38.3
"SNP_FB_0940784" "chr1B" 78.261 46 1 2 1 46 8951073 8951037 0.079 38.3
"SNP_FB_0940784" "chr1B" 78.261 46 1 2 1 46 11503111 11503147 0.079 38.3
"SNP_FB_0940784" "chr1B" 80.435 46 5 2 3 46 26650406 26650449 0.079 38.3
"SNP_FB_0940784" "chr1B" 86.667 30 4 0 1 30 3624132 3624161 0.079 37.4
"SNP_FB_0940784" "chr1B" 76 50 3 2 1 50 12882445 12882485 0.28 36.5
"SNP_FB_0940784" "chr1B" 76 50 3 2 1 50 12883026 12883066 0.28 36.5
"SNP_FB_0940784" "chr1B" 83.871 31 5 0 2 32 9591193 9591163 0.96 34.6
"SNP_FB_0940784" "chr1B" 88.462 26 3 0 1 26 17009812 17009837 0.96 34.6
"SNP_FB_0940784" "chr1B" 91.304 23 2 0 1 23 1777127 1777105 0.96 33.7
"SNP_FB_0940784" "chr1B" 91.304 23 2 0 1 23 1787520 1787498 0.96 33.7
"SNP_FB_0940784" "chr1B" 76.087 46 2 2 1 46 7445881 7445917 0.96 33.7
"SNP_FB_0940784" "chr1B" 76.087 46 2 2 1 46 12756640 12756604 0.96 33.7
"SNP_FB_0940784" "chr1B" 76.087 46 2 2 1 46 12764209 12764173 0.96 33.7
"SNP_FB_0940784" "chr1B" 76.087 46 2 2 1 46 12883372 12883408 0.96 33.7
"SNP_FB_0940784" "chr1B" 76.087 46 2 2 1 46 15881374 15881338 0.96 33.7
"SNP_FB_0940784" "chr1B" 76.087 46 2 2 1 46 17057514 17057478 0.96 33.7
"SNP_FB_0940784" "chr1B" 76.087 46 2 2 1 46 20858734 20858770 0.96 33.7
"SNP_FB_0940784" "chr1B" 76.087 46 2 2 1 46 25450199 25450235 0.96 33.7
"SNP_FB_0940784" "chr1B" 76.087 46 2 2 1 46 25497256 25497220 0.96 33.7
"SNP_FB_0940784" "chr1B" 76.087 46 2 2 1 46 26215413 26215377 0.96 33.7
"SNP_FB_0940784" "chr1B" 78.261 46 6 2 3 46 26651455 26651498 0.96 33.7
"SNP_FB_0940784" "chr1B" 88 25 3 0 22 46 2234375 2234399 3.4 32.8
"SNP_FB_0940784" "chr1B" 82.353 34 4 1 1 34 15351632 15351663 3.4 32.8
"SNP_FB_0940784" "chr1B" 74 50 4 2 1 50 6860034 6860074 3.4 31.9
"SNP_FB_0940784" "chr1B" 74 50 4 2 1 50 6869994 6870034 3.4 31.9
"SNP_FB_0940784" "chr1B" 100 17 0 0 1 17 8979973 8979957 3.4 31.9
"SNP_FB_0940784" "chr1B" 75.556 45 2 2 1 45 12882674 12882709 3.4 31.9
"SNP_FB_0940784" "chr16B" 93.478 46 3 0 1 46 3890851 3890806 1.33e-11 70.7
"SNP_FB_0940784" "chr16B" 93.478 46 3 0 1 46 6280870 6280825 1.33e-11 70.7
"SNP_FB_0940784" "chr16B" 93.478 46 3 0 1 46 6543856 6543811 1.33e-11 70.7
"SNP_FB_0940784" "chr16B" 93.478 46 3 0 1 46 11754970 11754925 1.33e-11 70.7
"SNP_FB_0940784" "chr16B" 93.478 46 3 0 1 46 12232186 12232141 1.33e-11 70.7
"SNP_FB_0940784" "chr16B" 93.478 46 3 0 1 46 19968797 19968842 1.33e-11 70.7
"SNP_FB_0940784" "chr16B" 93.478 46 3 0 1 46 20870503 20870458 1.33e-11 70.7
"SNP_FB_0940784" "chr16B" 93.478 46 3 0 1 46 24018634 24018589 1.33e-11 70.7
"SNP_FB_0940784" "chr16B" 93.478 46 3 0 1 46 30760092 30760137 1.33e-11 70.7
"SNP_FB_0940784" "chr16B" 93.478 46 3 0 1 46 32184685 32184640 1.33e-11 70.7
"SNP_FB_0940784" "chr16B" 93.478 46 3 0 1 46 33309219 33309174 1.33e-11 70.7
"SNP_FB_0940784" "chr16B" 90 50 5 0 1 50 1725619 1725570 4.66e-11 68.9
"SNP_FB_0940784" "chr16B" 90 50 5 0 1 50 13072439 13072390 4.66e-11 68.9
"SNP_FB_0940784" "chr16B" 90 50 5 0 1 50 16704709 16704660 4.66e-11 68.9
"SNP_FB_0940784" "chr16B" 90 50 5 0 1 50 17139908 17139957 4.66e-11 68.9
"SNP_FB_0940784" "chr16B" 90 50 5 0 1 50 21335570 21335619 4.66e-11 68.9
"SNP_FB_0940784" "chr16B" 91.304 46 4 0 1 46 6543493 6543448 1.63e-10 66.2
"SNP_FB_0940784" "chr16B" 91.304 46 4 0 1 46 7990953 7990998 1.63e-10 66.2
"SNP_FB_0940784" "chr16B" 91.304 46 4 0 1 46 8104451 8104496 1.63e-10 66.2
"SNP_FB_0940784" "chr16B" 91.304 46 4 0 1 46 9012403 9012448 1.63e-10 66.2
"SNP_FB_0940784" "chr16B" 91.304 46 4 0 1 46 9012704 9012749 1.63e-10 66.2
"SNP_FB_0940784" "chr16B" 91.304 46 4 0 1 46 12784206 12784161 1.63e-10 66.2
"SNP_FB_0940784" "chr16B" 91.304 46 4 0 1 46 15161692 15161737 1.63e-10 66.2
"SNP_FB_0940784" "chr16B" 91.304 46 4 0 1 46 15162842 15162887 1.63e-10 66.2
"SNP_FB_0940784" "chr16B" 91.304 46 4 0 1 46 15163192 15163237 1.63e-10 66.2
"SNP_FB_0940784" "chr16B" 91.304 46 4 0 1 46 19913802 19913847 1.63e-10 66.2
"SNP_FB_0940784" "chr16B" 91.304 46 4 0 1 46 21227409 21227364 1.63e-10 66.2
"SNP_FB_0940784" "chr16B" 91.304 46 4 0 1 46 27339873 27339828 1.63e-10 66.2
"SNP_FB_0940784" "chr16B" 91.304 46 4 0 1 46 29124050 29124095 1.63e-10 66.2
"SNP_FB_0940784" "chr16B" 91.304 46 4 0 1 46 30367820 30367775 1.63e-10 66.2
"SNP_FB_0940784" "chr16B" 93.023 43 3 0 1 43 6970210 6970168 5.67e-10 65.3
"SNP_FB_0940784" "chr16B" 88 50 6 0 1 50 12232767 12232718 5.67e-10 64.4
"SNP_FB_0940784" "chr16B" 88 50 6 0 1 50 14218841 14218890 5.67e-10 64.4
"SNP_FB_0940784" "chr16B" 88 50 6 0 1 50 17767333 17767382 5.67e-10 64.4
"SNP_FB_0940784" "chr16B" 91.111 45 4 0 2 46 20073495 20073539 5.67e-10 64.4
"SNP_FB_0940784" "chr16B" 88 50 6 0 1 50 20878498 20878547 5.67e-10 64.4
"SNP_FB_0940784" "chr16B" 91.111 45 4 0 1 45 24973302 24973346 5.67e-10 64.4
"SNP_FB_0940784" "chr16B" 91.111 45 4 0 2 46 24973669 24973713 5.67e-10 64.4
"SNP_FB_0940784" "chr16B" 88 50 6 0 1 50 25022339 25022388 5.67e-10 64.4
"SNP_FB_0940784" "chr16B" 90.909 44 4 0 3 46 2158309 2158352 1.98e-09 62.6
"SNP_FB_0940784" "chr16B" 90.909 44 4 0 3 46 15654572 15654529 1.98e-09 62.6
"SNP_FB_0940784" "chr16B" 89.13 46 5 0 1 46 6172228 6172273 6.91e-09 61.7
"SNP_FB_0940784" "chr16B" 89.13 46 5 0 1 46 6280510 6280465 6.91e-09 61.7
"SNP_FB_0940784" "chr16B" 89.13 46 5 0 1 46 10985445 10985400 6.91e-09 61.7
"SNP_FB_0940784" "chr16B" 89.13 46 5 0 1 46 11109079 11109124 6.91e-09 61.7
"SNP_FB_0940784" "chr16B" 89.13 46 5 0 1 46 11754608 11754563 6.91e-09 61.7
"SNP_FB_0940784" "chr16B" 89.13 46 5 0 1 46 13072792 13072747 6.91e-09 61.7
"SNP_FB_0940784" "chr16B" 89.13 46 5 0 1 46 18045590 18045635 6.91e-09 61.7
"SNP_FB_0940784" "chr16B" 89.13 46 5 0 1 46 19459158 19459203 6.91e-09 61.7
"SNP_FB_0940784" "chr16B" 89.13 46 5 0 1 46 20798968 20798923 6.91e-09 61.7
"SNP_FB_0940784" "chr16B" 89.13 46 5 0 1 46 21227060 21227015 6.91e-09 61.7
"SNP_FB_0940784" "chr16B" 89.13 46 5 0 1 46 24479803 24479848 6.91e-09 61.7
"SNP_FB_0940784" "chr16B" 89.13 46 5 0 1 46 26548619 26548664 6.91e-09 61.7
"SNP_FB_0940784" "chr16B" 89.13 46 5 0 1 46 30368185 30368140 6.91e-09 61.7
"SNP_FB_0940784" "chr16B" 89.13 46 5 0 1 46 31803169 31803214 6.91e-09 61.7
"SNP_FB_0940784" "chr16B" 90.698 43 4 0 1 43 8104087 8104129 6.91e-09 60.8
"SNP_FB_0940784" "chr16B" 88.889 45 5 0 2 46 6104467 6104423 2.41e-08 59.9
"SNP_FB_0940784" "chr16B" 86 50 7 0 1 50 7188206 7188255 2.41e-08 59.9
"SNP_FB_0940784" "chr16B" 88.889 45 5 0 2 46 13362255 13362299 2.41e-08 59.9
"SNP_FB_0940784" "chr16B" 86 50 7 0 1 50 19003894 19003845 2.41e-08 59.9
"SNP_FB_0940784" "chr16B" 86 50 7 0 1 50 19914166 19914215 2.41e-08 59.9
"SNP_FB_0940784" "chr16B" 88.889 45 5 0 1 45 29218690 29218646 2.41e-08 59.9
"SNP_FB_0940784" "chr16B" 88.636 44 5 0 3 46 2172639 2172596 8.42e-08 58.1
"SNP_FB_0940784" "chr16B" 88.636 44 5 0 3 46 2173005 2172962 8.42e-08 58.1
"SNP_FB_0940784" "chr16B" 88.636 44 5 0 3 46 9504361 9504318 8.42e-08 58.1
"SNP_FB_0940784" "chr16B" 88.636 44 5 0 3 46 15221204 15221161 8.42e-08 58.1
"SNP_FB_0940784" "chr16B" 88.636 44 5 0 3 46 15415445 15415402 8.42e-08 58.1
"SNP_FB_0940784" "chr16B" 88.636 44 5 0 3 46 15471363 15471320 8.42e-08 58.1
"SNP_FB_0940784" "chr16B" 88.636 44 5 0 3 46 16705017 16704974 8.42e-08 58.1
"SNP_FB_0940784" "chr16B" 88.636 44 5 0 3 46 31230006 31230049 8.42e-08 58.1
"SNP_FB_0940784" "chr16B" 88.636 44 5 0 3 46 31230370 31230413 8.42e-08 58.1
"SNP_FB_0940784" "chr16B" 86.957 46 6 0 1 46 1543033 1542988 8.42e-08 57.2
"SNP_FB_0940784" "chr16B" 86.957 46 6 0 1 46 8977782 8977827 8.42e-08 57.2
"SNP_FB_0940784" "chr16B" 86.957 46 6 0 1 46 9455519 9455474 8.42e-08 57.2
"SNP_FB_0940784" "chr16B" 86.957 46 6 0 1 46 9467465 9467420 8.42e-08 57.2
"SNP_FB_0940784" "chr16B" 86.957 46 6 0 1 46 11109443 11109488 8.42e-08 57.2
"SNP_FB_0940784" "chr16B" 86.957 46 6 0 1 46 12797993 12797948 8.42e-08 57.2
"SNP_FB_0940784" "chr16B" 86.957 46 6 0 1 46 13760220 13760175 8.42e-08 57.2
"SNP_FB_0940784" "chr16B" 86.957 46 6 0 1 46 14932032 14931987 8.42e-08 57.2
"SNP_FB_0940784" "chr16B" 86.957 46 6 0 1 46 15659684 15659639 8.42e-08 57.2
"SNP_FB_0940784" "chr16B" 86.957 46 6 0 1 46 18293572 18293527 8.42e-08 57.2
"SNP_FB_0940784" "chr16B" 86.957 46 6 0 1 46 18293938 18293893 8.42e-08 57.2
"SNP_FB_0940784" "chr16B" 86.957 46 6 0 1 46 19458795 19458840 8.42e-08 57.2
"SNP_FB_0940784" "chr16B" 86.957 46 6 0 1 46 19531515 19531560 8.42e-08 57.2
"SNP_FB_0940784" "chr16B" 86.957 46 6 0 1 46 21335922 21335967 8.42e-08 57.2
"SNP_FB_0940784" "chr16B" 86.957 46 6 0 1 46 22705619 22705664 8.42e-08 57.2
"SNP_FB_0940784" "chr16B" 86.957 46 6 0 1 46 22818383 22818428 8.42e-08 57.2
"SNP_FB_0940784" "chr16B" 86.957 46 6 0 1 46 26563848 26563803 8.42e-08 57.2
"SNP_FB_0940784" "chr16B" 86.957 46 6 0 1 46 26570112 26570067 8.42e-08 57.2
"SNP_FB_0940784" "chr16B" 86.957 46 6 0 1 46 27339691 27339736 8.42e-08 57.2
"SNP_FB_0940784" "chr16B" 86.957 46 6 0 1 46 28150899 28150944 8.42e-08 57.2
"SNP_FB_0940784" "chr16B" 86.957 46 6 0 1 46 29218325 29218280 8.42e-08 57.2
"SNP_FB_0940784" "chr16B" 86.957 46 6 0 1 46 29896613 29896568 8.42e-08 57.2
"SNP_FB_0940784" "chr16B" 86.957 46 6 0 1 46 31076020 31076065 8.42e-08 57.2
"SNP_FB_0940784" "chr16B" 86.957 46 6 0 1 46 33452180 33452135 8.42e-08 57.2
"SNP_FB_0940784" "chr16B" 86.957 46 6 0 1 46 34488160 34488205 8.42e-08 57.2
"SNP_FB_0940784" "chr16B" 86 50 6 1 1 50 1564051 1564003 2.94e-07 56.3
"SNP_FB_0940784" "chr16B" 85.417 48 7 0 3 50 5229766 5229813 2.94e-07 56.3
"SNP_FB_0940784" "chr16B" 86.667 45 6 0 2 46 194877 194921 2.94e-07 55.4
"SNP_FB_0940784" "chr16B" 84 50 8 0 1 50 295541 295590 2.94e-07 55.4
"SNP_FB_0940784" "chr16B" 94.286 35 2 0 1 35 1542667 1542633 2.94e-07 55.4
"SNP_FB_0940784" "chr16B" 84 50 8 0 1 50 6010524 6010475 2.94e-07 55.4
"SNP_FB_0940784" "chr16B" 86.667 45 6 0 2 46 6119941 6119985 2.94e-07 55.4
"SNP_FB_0940784" "chr16B" 86.667 45 6 0 2 46 25022026 25021982 2.94e-07 55.4
"SNP_FB_0940784" "chr16B" 84 50 8 0 1 50 25821140 25821091 2.94e-07 55.4
"SNP_FB_0940784" "chr16B" 84 50 8 0 1 50 25832141 25832092 2.94e-07 55.4
"SNP_FB_0940784" "chr16B" 86.667 45 6 0 2 46 31559718 31559762 2.94e-07 55.4
"SNP_FB_0940784" "chr16B" 88.095 42 5 0 9 50 12232472 12232431 1.03e-06 54.5
"SNP_FB_0940784" "chr16B" 88.095 42 5 0 4 45 32185045 32185004 1.03e-06 54.5
"SNP_FB_0940784" "chr16B" 86.364 44 6 0 3 46 2172389 2172346 1.03e-06 53.6
"SNP_FB_0940784" "chr16B" 89.744 39 4 0 8 46 2190459 2190497 1.03e-06 53.6
"SNP_FB_0940784" "chr16B" 89.744 39 4 0 8 46 2205518 2205556 1.03e-06 53.6
"SNP_FB_0940784" "chr16B" 86.364 44 6 0 3 46 15655605 15655562 1.03e-06 53.6
"SNP_FB_0940784" "chr16B" 86.364 44 6 0 3 46 15656351 15656394 1.03e-06 53.6
"SNP_FB_0940784" "chr16B" 86.364 44 6 0 3 46 18983013 18983056 1.03e-06 53.6
"SNP_FB_0940784" "chr16B" 89.744 39 4 0 1 39 20001651 20001613 1.03e-06 53.6
"SNP_FB_0940784" "chr16B" 84.783 46 7 0 1 46 1191812 1191857 3.58e-06 52.7
"SNP_FB_0940784" "chr16B" 84.783 46 7 0 1 46 2637749 2637794 3.58e-06 52.7
"SNP_FB_0940784" "chr16B" 84.783 46 7 0 1 46 2958596 2958641 3.58e-06 52.7
"SNP_FB_0940784" "chr16B" 84.783 46 7 0 5 50 6241626 6241581 3.58e-06 52.7
"SNP_FB_0940784" "chr16B" 87.805 41 5 0 4 44 6810727 6810687 3.58e-06 52.7
"SNP_FB_0940784" "chr16B" 84.783 46 7 0 1 46 8977413 8977458 3.58e-06 52.7
"SNP_FB_0940784" "chr16B" 84.783 46 7 0 1 46 10423972 10424017 3.58e-06 52.7
"SNP_FB_0940784" "chr16B" 84.783 46 7 0 1 46 10424337 10424382 3.58e-06 52.7
"SNP_FB_0940784" "chr16B" 84.783 46 7 0 1 46 11884118 11884163 3.58e-06 52.7
"SNP_FB_0940784" "chr16B" 84.783 46 7 0 1 46 13954288 13954333 3.58e-06 52.7
"SNP_FB_0940784" "chr16B" 84.783 46 7 0 1 46 14156261 14156216 3.58e-06 52.7
"SNP_FB_0940784" "chr16B" 84.783 46 7 0 1 46 14156611 14156566 3.58e-06 52.7
"SNP_FB_0940784" "chr16B" 84.783 46 7 0 1 46 14219191 14219236 3.58e-06 52.7
"SNP_FB_0940784" "chr16B" 84.783 46 7 0 1 46 14931669 14931624 3.58e-06 52.7
"SNP_FB_0940784" "chr16B" 84.783 46 7 0 1 46 15162567 15162522 3.58e-06 52.7
"SNP_FB_0940784" "chr16B" 84.783 46 7 0 1 46 16303762 16303717 3.58e-06 52.7
"SNP_FB_0940784" "chr16B" 84.783 46 7 0 1 46 16857203 16857158 3.58e-06 52.7
"SNP_FB_0940784" "chr16B" 84.783 46 7 0 1 46 17140270 17140315 3.58e-06 52.7
"SNP_FB_0940784" "chr16B" 87.805 41 5 0 6 46 18194541 18194581 3.58e-06 52.7
"SNP_FB_0940784" "chr16B" 84.783 46 7 0 1 46 19383193 19383148 3.58e-06 52.7
"SNP_FB_0940784" "chr16B" 84.783 46 7 0 1 46 19412875 19412830 3.58e-06 52.7
"SNP_FB_0940784" "chr16B" 84.783 46 7 0 1 46 19453969 19454014 3.58e-06 52.7
"SNP_FB_0940784" "chr16B" 84.783 46 7 0 1 46 20798603 20798558 3.58e-06 52.7
"SNP_FB_0940784" "chr16B" 84.783 46 7 0 1 46 21674113 21674158 3.58e-06 52.7
"SNP_FB_0940784" "chr16B" 84.783 46 7 0 1 46 23232047 23232092 3.58e-06 52.7
"SNP_FB_0940784" "chr16B" 84.783 46 7 0 1 46 23272346 23272391 3.58e-06 52.7
"SNP_FB_0940784" "chr16B" 84.783 46 7 0 1 46 24998684 24998729 3.58e-06 52.7
"SNP_FB_0940784" "chr16B" 84.783 46 7 0 1 46 25820775 25820730 3.58e-06 52.7
"SNP_FB_0940784" "chr16B" 84.783 46 7 0 1 46 25831776 25831731 3.58e-06 52.7
"SNP_FB_0940784" "chr16B" 84.783 46 7 0 1 46 29124414 29124459 3.58e-06 52.7
"SNP_FB_0940784" "chr16B" 84.783 46 7 0 1 46 29256043 29255998 3.58e-06 52.7
"SNP_FB_0940784" "chr16B" 84.783 46 7 0 1 46 29256407 29256362 3.58e-06 52.7
"SNP_FB_0940784" "chr16B" 84.783 46 7 0 1 46 29537604 29537649 3.58e-06 52.7
"SNP_FB_0940784" "chr16B" 84.783 46 7 0 1 46 30291286 30291331 3.58e-06 52.7
"SNP_FB_0940784" "chr16B" 84.783 46 7 0 1 46 31521033 31521078 3.58e-06 52.7
"SNP_FB_0940784" "chr16B" 84.783 46 7 0 1 46 31803507 31803552 3.58e-06 52.7
"SNP_FB_0940784" "chr16B" 84.314 51 4 2 3 50 296687 296638 3.58e-06 51.8
"SNP_FB_0940784" "chr16B" 87.234 47 4 2 1 46 8318691 8318736 3.58e-06 51.8
"SNP_FB_0940784" "chr16B" 86.667 45 5 1 2 46 9619099 9619142 3.58e-06 51.8
"SNP_FB_0940784" "chr16B" 83.333 48 8 0 3 50 15654912 15654865 3.58e-06 51.8
"SNP_FB_0940784" "chr16B" 84.444 45 7 0 1 45 4287123 4287079 1.25e-05 50.9
"SNP_FB_0940784" "chr16B" 84.444 45 7 0 2 46 6119576 6119620 1.25e-05 50.9
"SNP_FB_0940784" "chr16B" 84.444 45 7 0 2 46 9271442 9271398 1.25e-05 50.9
"SNP_FB_0940784" "chr16B" 87.5 40 5 0 7 46 11740649 11740688 1.25e-05 50.9
"SNP_FB_0940784" "chr16B" 82 50 9 0 1 50 19531880 19531929 1.25e-05 50.9
"SNP_FB_0940784" "chr16B" 84.444 45 7 0 2 46 22822435 22822479 1.25e-05 50.9
"SNP_FB_0940784" "chr16B" 84.444 45 7 0 2 46 30345548 30345504 1.25e-05 50.9
"SNP_FB_0940784" "chr16B" 84.444 45 7 0 2 46 30356784 30356740 1.25e-05 50.9
"SNP_FB_0940784" "chr16B" 91.429 35 3 0 2 36 34488527 34488561 1.25e-05 50.9
"SNP_FB_0940784" "chr16B" 93.75 32 2 0 1 32 6249345 6249314 1.25e-05 50
"SNP_FB_0940784" "chr16B" 82.979 47 8 0 3 49 12393800 12393846 1.25e-05 50
"SNP_FB_0940784" "chr16B" 86.364 44 5 1 3 46 15470834 15470876 1.25e-05 50
"SNP_FB_0940784" "chr16B" 85.714 42 6 0 5 46 19382824 19382783 1.25e-05 50
"SNP_FB_0940784" "chr16B" 85.714 42 6 0 5 46 19412506 19412465 1.25e-05 50
"SNP_FB_0940784" "chr16B" 81.633 49 9 0 2 50 7253097 7253049 4.36e-05 49.1
"SNP_FB_0940784" "chr16B" 84.091 44 7 0 3 46 12395173 12395130 4.36e-05 49.1
"SNP_FB_0940784" "chr16B" 84.091 44 7 0 3 46 15139584 15139541 4.36e-05 49.1
"SNP_FB_0940784" "chr16B" 84.091 44 7 0 3 46 16856830 16856787 4.36e-05 49.1
"SNP_FB_0940784" "chr16B" 84.091 44 7 0 3 46 18193081 18193124 4.36e-05 49.1
"SNP_FB_0940784" "chr16B" 84.091 44 7 0 3 46 18193810 18193853 4.36e-05 49.1
"SNP_FB_0940784" "chr16B" 84.091 44 7 0 1 44 19795710 19795753 4.36e-05 49.1
"SNP_FB_0940784" "chr16B" 96.552 29 1 0 1 29 23306674 23306702 4.36e-05 49.1
"SNP_FB_0940784" "chr16B" 82.609 46 8 0 1 46 295175 295220 4.36e-05 48.2
"SNP_FB_0940784" "chr16B" 82.609 46 8 0 1 46 7613421 7613376 4.36e-05 48.2
"SNP_FB_0940784" "chr16B" 82.609 46 8 0 1 46 10058563 10058608 4.36e-05 48.2
"SNP_FB_0940784" "chr16B" 82.609 46 8 0 1 46 10897566 10897521 4.36e-05 48.2
"SNP_FB_0940784" "chr16B" 82.609 46 8 0 1 46 11536342 11536387 4.36e-05 48.2
"SNP_FB_0940784" "chr16B" 82.609 46 8 0 1 46 13954653 13954698 4.36e-05 48.2
"SNP_FB_0940784" "chr16B" 82.609 46 8 0 1 46 20001255 20001210 4.36e-05 48.2
"SNP_FB_0940784" "chr16B" 82.609 46 8 0 1 46 21673773 21673818 4.36e-05 48.2
"SNP_FB_0940784" "chr16B" 82.609 46 8 0 1 46 22049972 22050017 4.36e-05 48.2
"SNP_FB_0940784" "chr16B" 82.609 46 8 0 1 46 26563486 26563441 4.36e-05 48.2
"SNP_FB_0940784" "chr16B" 82.609 46 8 0 1 46 26569750 26569705 4.36e-05 48.2
"SNP_FB_0940784" "chr16B" 82.609 46 8 0 1 46 27340319 27340364 4.36e-05 48.2
"SNP_FB_0940784" "chr16B" 82.609 46 8 0 1 46 29544123 29544078 4.36e-05 48.2
"SNP_FB_0940784" "chr16B" 82.609 46 8 0 1 46 31521387 31521432 4.36e-05 48.2
"SNP_FB_0940784" "chr16B" 82.609 46 8 0 1 46 31559384 31559429 4.36e-05 48.2
"SNP_FB_0940784" "chr16B" 85.106 47 5 2 1 46 17854904 17854859 0.000152 47.3
"SNP_FB_0940784" "chr16B" 83.721 43 7 0 3 45 18193446 18193488 0.000152 47.3
"SNP_FB_0940784" "chr16B" 82.222 45 8 0 2 46 294996 295040 0.000152 46.4
"SNP_FB_0940784" "chr16B" 85 40 6 0 7 46 2587001 2586962 0.000152 46.4
"SNP_FB_0940784" "chr16B" 80 50 10 0 1 50 2920413 2920364 0.000152 46.4
"SNP_FB_0940784" "chr16B" 85 40 6 0 7 46 2920674 2920635 0.000152 46.4
"SNP_FB_0940784" "chr16B" 80 50 10 0 1 50 10985873 10985824 0.000152 46.4
"SNP_FB_0940784" "chr16B" 82.222 45 8 0 1 45 20071617 20071661 0.000152 46.4
"SNP_FB_0940784" "chr16B" 82.222 45 8 0 2 46 24015146 24015190 0.000152 46.4
"SNP_FB_0940784" "chr16B" 81.818 44 8 0 3 46 4526188 4526231 0.000531 44.6
"SNP_FB_0940784" "chr16B" 81.818 44 8 0 3 46 4526552 4526595 0.000531 44.6
"SNP_FB_0940784" "chr16B" 82.609 46 7 1 1 46 11535977 11536021 0.000531 44.6
"SNP_FB_0940784" "chr16B" 81.818 44 8 0 1 44 12347291 12347248 0.000531 44.6
"SNP_FB_0940784" "chr16B" 81.818 44 8 0 3 46 15139251 15139208 0.000531 44.6
"SNP_FB_0940784" "chr16B" 80.435 46 9 0 1 46 11393210 11393165 0.002 43.7
"SNP_FB_0940784" "chr16B" 80.435 46 9 0 1 46 12346855 12346810 0.002 43.7
"SNP_FB_0940784" "chr16B" 86.111 36 5 0 1 36 14786802 14786837 0.002 43.7
"SNP_FB_0940784" "chr16B" 80.435 46 9 0 1 46 16706408 16706453 0.002 43.7
"SNP_FB_0940784" "chr16B" 84.211 38 6 0 9 46 29544482 29544445 0.002 42.8
"SNP_FB_0940784" "chr16B" 80 45 9 0 1 45 1725467 1725423 0.006 41.9
"SNP_FB_0940784" "chr16B" 81.818 44 7 1 3 46 30370832 30370790 0.006 41
"SNP_FB_0940784" "chr16B" 89.655 29 3 0 3 31 18984228 18984200 0.023 40.1
"SNP_FB_0940784" "chr16B" 79.545 44 9 0 3 46 30371173 30371130 0.023 40.1
"SNP_FB_0940784" "chr16B" 78.261 46 10 0 1 46 7613786 7613741 0.023 39.2
"SNP_FB_0940784" "chr16B" 79.545 44 5 1 3 46 12393459 12393498 0.023 39.2
"SNP_FB_0940784" "chr16B" 78.261 46 10 0 1 46 15470466 15470511 0.023 39.2
"SNP_FB_0940784" "chr16B" 83.333 36 6 0 1 36 24015509 24015544 0.023 39.2
"SNP_FB_0940784" "chr16B" 78.261 46 1 2 1 46 6714205 6714169 0.079 38.3
"SNP_FB_0940784" "chr16B" 78.261 46 1 2 1 46 11051044 11051008 0.079 38.3
"SNP_FB_0940784" "chr16B" 87.5 32 2 1 3 34 15136935 15136964 0.079 38.3
"SNP_FB_0940784" "chr16B" 77.778 45 10 0 6 50 3712558 3712602 0.079 37.4
"SNP_FB_0940784" "chr16B" 76.087 46 3 1 1 46 11726581 11726618 0.079 37.4
"SNP_FB_0940784" "chr16B" 86.667 30 4 0 3 32 18192730 18192759 0.079 37.4
"SNP_FB_0940784" "chr16B" 80 40 8 0 7 46 24767422 24767461 0.079 37.4
"SNP_FB_0940784" "chr16B" 80 40 8 0 7 46 24816834 24816873 0.079 37.4
"SNP_FB_0940784" "chr16B" 79.167 48 6 2 1 46 31471170 31471215 0.079 37.4
"SNP_FB_0940784" "chr16B" 79.167 48 6 2 1 46 31484646 31484691 0.079 37.4
"SNP_FB_0940784" "chr16B" 76 50 3 2 1 50 3644743 3644783 0.28 36.5
"SNP_FB_0940784" "chr16B" 76 50 3 2 1 50 15469820 15469780 0.28 36.5
"SNP_FB_0940784" "chr16B" 83.333 36 5 1 1 36 22708078 22708112 0.28 35.6
"SNP_FB_0940784" "chr16B" 84.375 32 3 1 3 34 6037976 6037947 0.96 33.7
"SNP_FB_0940784" "chr16B" 76.087 46 2 2 1 46 10456812 10456848 0.96 33.7
"SNP_FB_0940784" "chr16B" 76.087 46 2 2 1 46 15362454 15362490 0.96 33.7
"SNP_FB_0940784" "chr16B" 76.087 46 2 2 1 46 18400599 18400563 0.96 33.7
"SNP_FB_0940784" "chr16B" 76.087 46 2 2 1 46 21877875 21877839 0.96 33.7
"SNP_FB_0940784" "chr16B" 76.087 46 2 2 1 46 25369200 25369164 0.96 33.7
"SNP_FB_0940784" "chr16B" 76.087 46 2 2 1 46 31383120 31383084 0.96 33.7
"SNP_FB_0940784" "chr16B" 75.556 45 2 2 2 46 4280200 4280235 3.4 31.9
"SNP_FB_0940784" "chr16B" 74 50 4 2 1 50 4945255 4945295 3.4 31.9
"SNP_FB_0940784" "chr16B" 75.556 45 2 2 2 46 6022353 6022388 3.4 31.9
"SNP_FB_0940784" "chr16B" 100 17 0 0 1 17 12347197 12347181 3.4 31.9
"SNP_FB_0940784" "chr16B" 75.556 45 2 2 2 46 19523647 19523682 3.4 31.9
"SNP_FB_0940784" "chr16B" 74 50 4 2 1 50 30704548 30704508 3.4 31.9
"SNP_FB_0940784" "chr17B" 93.478 46 3 0 1 46 8709360 8709315 1.33e-11 70.7
"SNP_FB_0940784" "chr17B" 93.478 46 3 0 1 46 11390733 11390688 1.33e-11 70.7
"SNP_FB_0940784" "chr17B" 93.478 46 3 0 1 46 26257698 26257653 1.33e-11 70.7
"SNP_FB_0940784" "chr17B" 90 50 5 0 1 50 91064 91113 4.66e-11 68.9
"SNP_FB_0940784" "chr17B" 90 50 5 0 1 50 5203193 5203242 4.66e-11 68.9
"SNP_FB_0940784" "chr17B" 90 50 5 0 1 50 18188442 18188491 4.66e-11 68.9
"SNP_FB_0940784" "chr17B" 90 50 5 0 1 50 19420089 19420138 4.66e-11 68.9
"SNP_FB_0940784" "chr17B" 90 50 5 0 1 50 20006039 20006088 4.66e-11 68.9
"SNP_FB_0940784" "chr17B" 90 50 5 0 1 50 20018690 20018739 4.66e-11 68.9
"SNP_FB_0940784" "chr17B" 91.304 46 4 0 1 46 291146 291101 1.63e-10 66.2
"SNP_FB_0940784" "chr17B" 91.304 46 4 0 1 46 291533 291488 1.63e-10 66.2
"SNP_FB_0940784" "chr17B" 91.304 46 4 0 1 46 2042499 2042544 1.63e-10 66.2
"SNP_FB_0940784" "chr17B" 91.304 46 4 0 1 46 5028387 5028342 1.63e-10 66.2
"SNP_FB_0940784" "chr17B" 91.304 46 4 0 1 46 14352758 14352713 1.63e-10 66.2
"SNP_FB_0940784" "chr17B" 91.304 46 4 0 1 46 16176077 16176122 1.63e-10 66.2
"SNP_FB_0940784" "chr17B" 91.304 46 4 0 1 46 18188079 18188124 1.63e-10 66.2
"SNP_FB_0940784" "chr17B" 91.304 46 4 0 1 46 19296477 19296522 1.63e-10 66.2
"SNP_FB_0940784" "chr17B" 91.304 46 4 0 1 46 19419725 19419770 1.63e-10 66.2
"SNP_FB_0940784" "chr17B" 91.304 46 4 0 1 46 19662607 19662562 1.63e-10 66.2
"SNP_FB_0940784" "chr17B" 91.304 46 4 0 1 46 20005021 20004976 1.63e-10 66.2
"SNP_FB_0940784" "chr17B" 91.304 46 4 0 1 46 20017672 20017627 1.63e-10 66.2
"SNP_FB_0940784" "chr17B" 91.304 46 4 0 1 46 21347943 21347898 1.63e-10 66.2
"SNP_FB_0940784" "chr17B" 91.304 46 4 0 1 46 22231810 22231765 1.63e-10 66.2
"SNP_FB_0940784" "chr17B" 91.304 46 4 0 1 46 23704212 23704167 1.63e-10 66.2
"SNP_FB_0940784" "chr17B" 91.304 46 4 0 1 46 26429816 26429771 1.63e-10 66.2
"SNP_FB_0940784" "chr17B" 90 50 4 1 1 50 90700 90748 5.67e-10 65.3
"SNP_FB_0940784" "chr17B" 88 50 6 0 1 50 2451231 2451182 5.67e-10 64.4
"SNP_FB_0940784" "chr17B" 88 50 6 0 1 50 4949881 4949832 5.67e-10 64.4
"SNP_FB_0940784" "chr17B" 88 50 6 0 1 50 5028752 5028703 5.67e-10 64.4
"SNP_FB_0940784" "chr17B" 91.111 45 4 0 2 46 11184569 11184613 5.67e-10 64.4
"SNP_FB_0940784" "chr17B" 91.111 45 4 0 2 46 12089835 12089791 5.67e-10 64.4
"SNP_FB_0940784" "chr17B" 91.111 45 4 0 2 46 12101253 12101209 5.67e-10 64.4
"SNP_FB_0940784" "chr17B" 88 50 6 0 1 50 18008543 18008494 5.67e-10 64.4
"SNP_FB_0940784" "chr17B" 91.111 45 4 0 2 46 19736156 19736200 5.67e-10 64.4
"SNP_FB_0940784" "chr17B" 88 50 6 0 1 50 21749959 21750008 5.67e-10 64.4
"SNP_FB_0940784" "chr17B" 90.909 44 4 0 3 46 22492709 22492752 1.98e-09 62.6
"SNP_FB_0940784" "chr17B" 89.13 46 5 0 1 46 127004 126959 6.91e-09 61.7
"SNP_FB_0940784" "chr17B" 89.13 46 5 0 1 46 140922 140877 6.91e-09 61.7
"SNP_FB_0940784" "chr17B" 89.13 46 5 0 1 46 3268692 3268737 6.91e-09 61.7
"SNP_FB_0940784" "chr17B" 89.13 46 5 0 1 46 3809948 3809993 6.91e-09 61.7
"SNP_FB_0940784" "chr17B" 89.13 46 5 0 1 46 3827693 3827648 6.91e-09 61.7
"SNP_FB_0940784" "chr17B" 89.13 46 5 0 1 46 3828058 3828013 6.91e-09 61.7
"SNP_FB_0940784" "chr17B" 89.13 46 5 0 1 46 3828428 3828383 6.91e-09 61.7
"SNP_FB_0940784" "chr17B" 89.13 46 5 0 1 46 4219572 4219617 6.91e-09 61.7
"SNP_FB_0940784" "chr17B" 89.13 46 5 0 1 46 4656164 4656209 6.91e-09 61.7
"SNP_FB_0940784" "chr17B" 89.13 46 5 0 1 46 5121698 5121653 6.91e-09 61.7
"SNP_FB_0940784" "chr17B" 89.13 46 5 0 1 46 5122547 5122502 6.91e-09 61.7
"SNP_FB_0940784" "chr17B" 89.13 46 5 0 1 46 5994297 5994342 6.91e-09 61.7
"SNP_FB_0940784" "chr17B" 89.13 46 5 0 1 46 6823636 6823681 6.91e-09 61.7
"SNP_FB_0940784" "chr17B" 89.13 46 5 0 1 46 7693237 7693282 6.91e-09 61.7
"SNP_FB_0940784" "chr17B" 89.13 46 5 0 1 46 10391135 10391180 6.91e-09 61.7
"SNP_FB_0940784" "chr17B" 89.13 46 5 0 1 46 11057039 11056994 6.91e-09 61.7
"SNP_FB_0940784" "chr17B" 89.13 46 5 0 1 46 12892483 12892438 6.91e-09 61.7
"SNP_FB_0940784" "chr17B" 89.13 46 5 0 1 46 14495325 14495370 6.91e-09 61.7
"SNP_FB_0940784" "chr17B" 89.13 46 5 0 1 46 17664638 17664683 6.91e-09 61.7
"SNP_FB_0940784" "chr17B" 89.13 46 5 0 1 46 18223622 18223577 6.91e-09 61.7
"SNP_FB_0940784" "chr17B" 89.13 46 5 0 1 46 18841152 18841197 6.91e-09 61.7
"SNP_FB_0940784" "chr17B" 89.13 46 5 0 1 46 20005752 20005707 6.91e-09 61.7
"SNP_FB_0940784" "chr17B" 89.13 46 5 0 1 46 20018403 20018358 6.91e-09 61.7
"SNP_FB_0940784" "chr17B" 89.13 46 5 0 1 46 24193508 24193463 6.91e-09 61.7
"SNP_FB_0940784" "chr17B" 89.13 46 5 0 1 46 25522069 25522114 6.91e-09 61.7
"SNP_FB_0940784" "chr17B" 89.13 46 5 0 1 46 26064769 26064814 6.91e-09 61.7
"SNP_FB_0940784" "chr17B" 89.13 46 5 0 1 46 26065133 26065178 6.91e-09 61.7
"SNP_FB_0940784" "chr17B" 86 50 7 0 1 50 4949516 4949467 2.41e-08 59.9
"SNP_FB_0940784" "chr17B" 86 50 7 0 1 50 15129852 15129803 2.41e-08 59.9
"SNP_FB_0940784" "chr17B" 88.889 45 5 0 1 45 18036395 18036351 2.41e-08 59.9
"SNP_FB_0940784" "chr17B" 86 50 7 0 1 50 20414230 20414181 2.41e-08 59.9
"SNP_FB_0940784" "chr17B" 88.889 45 5 0 2 46 21238759 21238803 2.41e-08 59.9
"SNP_FB_0940784" "chr17B" 88.889 45 5 0 2 46 21347798 21347754 2.41e-08 59.9
"SNP_FB_0940784" "chr17B" 86 50 7 0 1 50 21750324 21750373 2.41e-08 59.9
"SNP_FB_0940784" "chr17B" 86 50 7 0 1 50 22673281 22673330 2.41e-08 59.9
"SNP_FB_0940784" "chr17B" 88.889 45 5 0 1 45 23100703 23100659 2.41e-08 59.9
"SNP_FB_0940784" "chr17B" 86 50 7 0 1 50 26067032 26066983 2.41e-08 59.9
"SNP_FB_0940784" "chr17B" 87.234 47 6 0 1 47 23703855 23703809 2.41e-08 59
"SNP_FB_0940784" "chr17B" 88.636 44 5 0 3 46 18952594 18952637 8.42e-08 58.1
"SNP_FB_0940784" "chr17B" 92.308 39 3 0 1 39 21749651 21749689 8.42e-08 58.1
"SNP_FB_0940784" "chr17B" 86.957 46 6 0 1 46 2042132 2042177 8.42e-08 57.2
"SNP_FB_0940784" "chr17B" 86.957 46 6 0 1 46 2451596 2451551 8.42e-08 57.2
"SNP_FB_0940784" "chr17B" 86.957 46 6 0 1 46 3268327 3268372 8.42e-08 57.2
"SNP_FB_0940784" "chr17B" 86.957 46 6 0 1 46 4219207 4219252 8.42e-08 57.2
"SNP_FB_0940784" "chr17B" 86.957 46 6 0 1 46 5120859 5120814 8.42e-08 57.2
"SNP_FB_0940784" "chr17B" 86.957 46 6 0 1 46 5995343 5995388 8.42e-08 57.2
"SNP_FB_0940784" "chr17B" 86.957 46 6 0 1 46 11083631 11083586 8.42e-08 57.2
"SNP_FB_0940784" "chr17B" 86.957 46 6 0 1 46 15077354 15077309 8.42e-08 57.2
"SNP_FB_0940784" "chr17B" 86.957 46 6 0 1 46 15130217 15130172 8.42e-08 57.2
"SNP_FB_0940784" "chr17B" 86.957 46 6 0 1 46 15403651 15403696 8.42e-08 57.2
"SNP_FB_0940784" "chr17B" 86.957 46 6 0 1 46 15529673 15529628 8.42e-08 57.2
"SNP_FB_0940784" "chr17B" 86.957 46 6 0 1 46 15530038 15529993 8.42e-08 57.2
"SNP_FB_0940784" "chr17B" 86.957 46 6 0 1 46 18220338 18220383 8.42e-08 57.2
"SNP_FB_0940784" "chr17B" 86.957 46 6 0 1 46 20413500 20413455 8.42e-08 57.2
"SNP_FB_0940784" "chr17B" 86.957 46 6 0 1 46 22231468 22231423 8.42e-08 57.2
"SNP_FB_0940784" "chr17B" 86.957 46 6 0 1 46 23159715 23159760 8.42e-08 57.2
"SNP_FB_0940784" "chr17B" 86.957 46 6 0 1 46 23162234 23162189 8.42e-08 57.2
"SNP_FB_0940784" "chr17B" 86.957 46 6 0 1 46 25521706 25521751 8.42e-08 57.2
"SNP_FB_0940784" "chr17B" 86.957 46 6 0 1 46 29029037 29028992 8.42e-08 57.2
"SNP_FB_0940784" "chr17B" 86.957 46 6 0 1 46 30257419 30257374 8.42e-08 57.2
"SNP_FB_0940784" "chr17B" 88.372 43 5 0 3 45 18952746 18952704 2.94e-07 56.3
"SNP_FB_0940784" "chr17B" 84 50 8 0 1 50 3608025 3608074 2.94e-07 55.4
"SNP_FB_0940784" "chr17B" 84 50 8 0 1 50 4444907 4444858 2.94e-07 55.4
"SNP_FB_0940784" "chr17B" 86.667 45 6 0 2 46 8763194 8763150 2.94e-07 55.4
"SNP_FB_0940784" "chr17B" 84 50 8 0 1 50 20413865 20413816 2.94e-07 55.4
"SNP_FB_0940784" "chr17B" 84 50 8 0 1 50 23248972 23248923 2.94e-07 55.4
"SNP_FB_0940784" "chr17B" 86.667 45 6 0 2 46 23249698 23249654 2.94e-07 55.4
"SNP_FB_0940784" "chr17B" 84 50 8 0 1 50 29203734 29203685 2.94e-07 55.4
"SNP_FB_0940784" "chr17B" 86.364 44 6 0 7 50 4915385 4915428 1.03e-06 53.6
"SNP_FB_0940784" "chr17B" 86.364 44 6 0 7 50 4915750 4915793 1.03e-06 53.6
"SNP_FB_0940784" "chr17B" 89.744 39 4 0 1 39 8763560 8763522 1.03e-06 53.6
"SNP_FB_0940784" "chr17B" 86.364 44 6 0 3 46 11184214 11184257 1.03e-06 53.6
"SNP_FB_0940784" "chr17B" 86.364 44 6 0 3 46 18953025 18953068 1.03e-06 53.6
"SNP_FB_0940784" "chr17B" 86.364 44 6 0 2 45 23101077 23101034 1.03e-06 53.6
"SNP_FB_0940784" "chr17B" 84.783 46 7 0 1 46 4934402 4934447 3.58e-06 52.7
"SNP_FB_0940784" "chr17B" 84.783 46 7 0 1 46 7097964 7097919 3.58e-06 52.7
"SNP_FB_0940784" "chr17B" 84.783 46 7 0 1 46 10939967 10940012 3.58e-06 52.7
"SNP_FB_0940784" "chr17B" 84.783 46 7 0 1 46 13002665 13002710 3.58e-06 52.7
"SNP_FB_0940784" "chr17B" 84.783 46 7 0 1 46 16175499 16175544 3.58e-06 52.7
"SNP_FB_0940784" "chr17B" 84.783 46 7 0 1 46 19735803 19735848 3.58e-06 52.7
"SNP_FB_0940784" "chr17B" 84.783 46 7 0 1 46 20950480 20950525 3.58e-06 52.7
"SNP_FB_0940784" "chr17B" 84.783 46 7 0 1 46 20963276 20963321 3.58e-06 52.7
"SNP_FB_0940784" "chr17B" 84.783 46 7 0 1 46 20963642 20963687 3.58e-06 52.7
"SNP_FB_0940784" "chr17B" 84.783 46 7 0 1 46 20974791 20974836 3.58e-06 52.7
"SNP_FB_0940784" "chr17B" 84.783 46 7 0 1 46 20975157 20975202 3.58e-06 52.7
"SNP_FB_0940784" "chr17B" 84.783 46 7 0 1 46 21075721 21075676 3.58e-06 52.7
"SNP_FB_0940784" "chr17B" 84.783 46 7 0 1 46 21076085 21076040 3.58e-06 52.7
"SNP_FB_0940784" "chr17B" 91.667 36 3 0 11 46 21517010 21516975 3.58e-06 52.7
"SNP_FB_0940784" "chr17B" 84.783 46 7 0 1 46 21580847 21580802 3.58e-06 52.7
"SNP_FB_0940784" "chr17B" 84.783 46 7 0 1 46 22231094 22231049 3.58e-06 52.7
"SNP_FB_0940784" "chr17B" 84.783 46 7 0 1 46 23160044 23160089 3.58e-06 52.7
"SNP_FB_0940784" "chr17B" 84.783 46 7 0 1 46 23555952 23555907 3.58e-06 52.7
"SNP_FB_0940784" "chr17B" 84.783 46 7 0 1 46 25459815 25459770 3.58e-06 52.7
"SNP_FB_0940784" "chr17B" 84.783 46 7 0 1 46 29204061 29204016 3.58e-06 52.7
"SNP_FB_0940784" "chr17B" 84.783 46 7 0 1 46 29494131 29494086 3.58e-06 52.7
"SNP_FB_0940784" "chr17B" 84.444 45 7 0 1 45 18840810 18840854 1.25e-05 50.9
"SNP_FB_0940784" "chr17B" 85.714 42 6 0 3 44 6097065 6097024 1.25e-05 50
"SNP_FB_0940784" "chr17B" 85.714 42 6 0 5 46 10173060 10173019 1.25e-05 50
"SNP_FB_0940784" "chr17B" 81.633 49 9 0 2 50 126638 126590 4.36e-05 49.1
"SNP_FB_0940784" "chr17B" 81.633 49 9 0 2 50 140556 140508 4.36e-05 49.1
"SNP_FB_0940784" "chr17B" 84.091 44 7 0 3 46 2451059 2451016 4.36e-05 49.1
"SNP_FB_0940784" "chr17B" 84.783 46 6 1 1 46 7098115 7098071 4.36e-05 49.1
"SNP_FB_0940784" "chr17B" 84.091 44 7 0 3 46 22492201 22492244 4.36e-05 49.1
"SNP_FB_0940784" "chr17B" 87.179 39 5 0 1 39 23162599 23162561 4.36e-05 49.1
"SNP_FB_0940784" "chr17B" 82.609 46 8 0 1 46 1557885 1557930 4.36e-05 48.2
"SNP_FB_0940784" "chr17B" 82.609 46 8 0 1 46 3798421 3798466 4.36e-05 48.2
"SNP_FB_0940784" "chr17B" 82.609 46 8 0 1 46 7806132 7806177 4.36e-05 48.2
"SNP_FB_0940784" "chr17B" 82.609 46 8 0 1 46 13002324 13002369 4.36e-05 48.2
"SNP_FB_0940784" "chr17B" 82.609 46 8 0 1 46 18954024 18954069 4.36e-05 48.2
"SNP_FB_0940784" "chr17B" 82.609 46 8 0 1 46 21516319 21516274 4.36e-05 48.2
"SNP_FB_0940784" "chr17B" 82.609 46 8 0 1 46 24298931 24298886 4.36e-05 48.2
"SNP_FB_0940784" "chr17B" 82.609 46 8 0 1 46 24299295 24299250 4.36e-05 48.2
"SNP_FB_0940784" "chr17B" 81.25 48 9 0 3 50 2338662 2338709 0.000152 47.3
"SNP_FB_0940784" "chr17B" 85 40 6 0 7 46 6675915 6675876 0.000152 46.4
"SNP_FB_0940784" "chr17B" 82.222 45 8 0 1 45 7690370 7690414 0.000152 46.4
"SNP_FB_0940784" "chr17B" 80 50 10 0 1 50 19246686 19246735 0.000152 46.4
"SNP_FB_0940784" "chr17B" 80 50 10 0 1 50 19262439 19262488 0.000152 46.4
"SNP_FB_0940784" "chr17B" 80 50 10 0 1 50 19273093 19273142 0.000152 46.4
"SNP_FB_0940784" "chr17B" 84.783 46 4 2 1 46 19296655 19296613 0.000152 46.4
"SNP_FB_0940784" "chr17B" 90.625 32 3 0 1 32 9297083 9297052 0.000531 45.5
"SNP_FB_0940784" "chr17B" 83.333 42 7 0 1 42 29685545 29685504 0.000531 45.5
"SNP_FB_0940784" "chr17B" 81.818 44 8 0 3 46 2477830 2477873 0.000531 44.6
"SNP_FB_0940784" "chr17B" 81.25 48 8 1 3 50 3079345 3079299 0.002 43.7
"SNP_FB_0940784" "chr17B" 80.435 46 9 0 1 46 5202828 5202873 0.002 43.7
"SNP_FB_0940784" "chr17B" 80.435 46 9 0 1 46 11083273 11083228 0.002 43.7
"SNP_FB_0940784" "chr17B" 80.435 46 9 0 1 46 14495874 14495829 0.002 43.7
"SNP_FB_0940784" "chr17B" 80.435 46 9 0 1 46 24013440 24013395 0.002 43.7
"SNP_FB_0940784" "chr17B" 81.395 43 8 0 3 45 6291134 6291176 0.002 42.8
"SNP_FB_0940784" "chr17B" 92.857 28 2 0 1 28 14496038 14496011 0.002 42.8
"SNP_FB_0940784" "chr17B" 79.167 48 10 0 3 50 21495137 21495184 0.002 42.8
"SNP_FB_0940784" "chr17B" 92.857 28 2 0 1 28 23162874 23162847 0.002 42.8
"SNP_FB_0940784" "chr17B" 92.857 28 2 0 1 28 28528570 28528597 0.002 42.8
"SNP_FB_0940784" "chr17B" 78 50 11 0 1 50 7693602 7693651 0.006 41.9
"SNP_FB_0940784" "chr17B" 90 30 3 0 3 32 20469494 20469465 0.006 41.9
"SNP_FB_0940784" "chr17B" 80.851 47 8 1 1 46 21238391 21238437 0.006 41.9
"SNP_FB_0940784" "chr17B" 80.952 42 8 0 9 50 3114701 3114660 0.006 41
"SNP_FB_0940784" "chr17B" 80.488 41 8 0 6 46 3079814 3079774 0.023 39.2
"SNP_FB_0940784" "chr17B" 92.308 26 2 0 1 26 5120507 5120482 0.023 39.2
"SNP_FB_0940784" "chr17B" 78.261 46 10 0 1 46 26456742 26456787 0.023 39.2
"SNP_FB_0940784" "chr17B" 78.261 46 1 2 1 46 21599274 21599310 0.079 38.3
"SNP_FB_0940784" "chr17B" 79.07 43 9 0 3 45 24021046 24021004 0.079 38.3
"SNP_FB_0940784" "chr17B" 77.778 45 10 0 1 45 14494971 14495015 0.079 37.4
"SNP_FB_0940784" "chr17B" 84.375 32 5 0 1 32 7098479 7098448 0.28 36.5
"SNP_FB_0940784" "chr17B" 84.375 32 5 0 15 46 11056993 11056962 0.28 36.5
"SNP_FB_0940784" "chr17B" 81.081 37 7 0 9 45 23101037 23101001 0.28 36.5
"SNP_FB_0940784" "chr17B" 85.294 34 4 1 3 36 24020681 24020649 0.28 36.5
"SNP_FB_0940784" "chr17B" 95.455 22 1 0 1 22 29028777 29028756 0.28 36.5
"SNP_FB_0940784" "chr17B" 82.353 34 6 0 17 50 29025656 29025623 0.28 35.6
"SNP_FB_0940784" "chr17B" 76.087 46 11 0 1 46 1271195 1271150 0.96 34.6
"SNP_FB_0940784" "chr17B" 88.462 26 3 0 6 31 6823297 6823322 0.96 34.6
"SNP_FB_0940784" "chr17B" 88.462 26 3 0 3 28 13446640 13446615 0.96 34.6
"SNP_FB_0940784" "chr17B" 76.087 46 2 2 1 46 297291 297327 0.96 33.7
"SNP_FB_0940784" "chr17B" 78.261 46 6 2 3 46 3963151 3963108 0.96 33.7
"SNP_FB_0940784" "chr17B" 76.087 46 2 2 1 46 11464885 11464849 0.96 33.7
"SNP_FB_0940784" "chr17B" 76.087 46 2 2 1 46 15186158 15186194 0.96 33.7
"SNP_FB_0940784" "chr17B" 76.087 46 2 2 1 46 16695256 16695292 0.96 33.7
"SNP_FB_0940784" "chr17B" 78.261 46 6 2 3 46 19506258 19506215 0.96 33.7
"SNP_FB_0940784" "chr17B" 76.087 46 2 2 1 46 21599631 21599667 0.96 33.7
"SNP_FB_0940784" "chr17B" 76.087 46 2 2 1 46 21599987 21600023 0.96 33.7
"SNP_FB_0940784" "chr17B" 76.087 46 2 2 1 46 26258288 26258324 0.96 33.7
"SNP_FB_0940784" "chr17B" 76.087 46 2 2 1 46 26258645 26258681 0.96 33.7
"SNP_FB_0940784" "chr17B" 90.909 22 2 0 3 24 8717840 8717861 3.4 31.9
"SNP_FB_0940784" "chr17B" 83.871 31 3 1 3 33 19312215 19312187 3.4 31.9
"SNP_FB_0940784" "chr17B" 74 50 4 2 1 50 19639272 19639312 3.4 31.9
"SNP_FB_0940784" "chr17B" 76 50 8 2 3 50 22119400 22119447 3.4 31.9
"SNP_FB_0940784" "chr17B" 75.556 45 2 2 2 46 23656829 23656864 3.4 31.9
"SNP_FB_0420062" "chr1B" 100 50 0 0 1 50 16947415 16947366 4.08e-18 91.5
"SNP_FB_0420062" "chr1B" 91.304 23 2 0 8 30 22465991 22466013 0.96 33.7
"SNP_FB_0420062" "chr1B" 90.909 22 2 0 9 30 25925758 25925779 3.4 31.9
"SNP_FB_0420062" "chr7B" 90.909 44 4 0 1 44 11529042 11529085 1.98e-09 62.6
"SNP_FB_0420062" "chr7B" 100 19 0 0 32 50 5497721 5497739 0.28 35.6
"SNP_FB_0420062" "chr7B" 95 20 1 0 30 49 9957109 9957090 3.4 32.8
"SNP_FB_0420062" "chr7B" 88 25 3 0 23 47 13943677 13943653 3.4 32.8
"SNP_FB_0420062" "chr7B" 95 20 1 0 10 29 16552120 16552139 3.4 32.8
"SNP_FB_0420062" "chr7B" 95 20 1 0 10 29 22730196 22730215 3.4 32.8
"SNP_FB_0420062" "chr13B" 84.375 32 5 0 9 40 15050790 15050759 0.28 36.5
"SNP_FB_0420062" "chr13B" 100 19 0 0 32 50 17919728 17919710 0.28 35.6
"SNP_FB_0420062" "chr13B" 91.667 24 0 1 6 29 25660730 25660751 3.4 32.8
"SNP_FB_0420062" "chr13B" 91.667 24 0 1 6 29 41086179 41086158 3.4 32.8
"SNP_FB_0420062" "chr3B" 100 19 0 0 32 50 24143359 24143377 0.28 35.6
"SNP_FB_0420062" "chr3B" 85.185 27 4 0 12 38 5002449 5002423 3.4 31.9
"SNP_FB_0420062" "chr4B" 86.207 29 4 0 19 47 3511523 3511495 0.28 35.6
"SNP_FB_0420062" "chr4B" 91.667 24 0 1 6 29 10415029 10415008 3.4 32.8
"SNP_FB_0420062" "chr12B" 86.207 29 4 0 8 36 19777701 19777729 0.28 35.6
"SNP_FB_0420062" "chr15B" 100 19 0 0 32 50 17187536 17187554 0.28 35.6
"SNP_FB_0420062" "chr15B" 100 19 0 0 32 50 17187713 17187731 0.28 35.6
"SNP_FB_0420062" "chr15B" 95 20 1 0 15 34 10359497 10359478 3.4 32.8
"SNP_FB_0420062" "chr15B" 88.889 27 2 1 5 30 42939270 42939296 3.4 32.8
"SNP_FB_0420062" "chr17B" 100 19 0 0 15 33 22990188 22990170 0.28 35.6
"SNP_FB_0420062" "chr17B" 91.667 24 0 1 6 29 16413689 16413710 3.4 32.8
"SNP_FB_0420062" "chr17B" 91.667 24 0 1 6 29 16492280 16492301 3.4 32.8
"SNP_FB_0420062" "chr17B" 91.667 24 0 1 6 29 16533104 16533083 3.4 32.8
"SNP_FB_0420062" "chr17B" 91.667 24 0 1 6 29 16678472 16678493 3.4 32.8
"SNP_FB_0420062" "chr17B" 100 17 0 0 13 29 29971921 29971905 3.4 31.9
"SNP_FB_0420062" "chr16B" 88.462 26 3 0 10 35 19814502 19814527 0.96 34.6
"SNP_FB_0420062" "chr16B" 95 20 1 0 6 25 1520879 1520898 3.4 32.8
"SNP_FB_0420062" "chr16B" 95 20 1 0 6 25 1534595 1534614 3.4 32.8
"SNP_FB_0420062" "chr16B" 88.889 27 2 1 4 29 12401620 12401646 3.4 32.8
"SNP_FB_0420062" "chr16B" 91.667 24 0 1 6 29 21385166 21385187 3.4 32.8
"SNP_FB_0420062" "chr16B" 95 20 1 0 11 30 26574916 26574935 3.4 32.8
"SNP_FB_0420062" "chr2B" 91.667 24 0 1 6 29 23424425 23424404 3.4 32.8
"SNP_FB_0420062" "chr6B" 83.333 30 5 0 16 45 25559692 25559721 3.4 32.8
"SNP_FB_0420063" "chr1B" 100 50 0 0 1 50 16947933 16947982 4.08e-18 91.5
"SNP_FB_0420063" "chr1B" 91.667 24 2 0 19 42 18377694 18377671 0.28 35.6
"SNP_FB_0420063" "chr5B" 100 20 0 0 23 42 26589333 26589314 0.079 37.4
"SNP_FB_0420063" "chr5B" 100 18 0 0 25 42 26631194 26631177 0.96 33.7
"SNP_FB_0420063" "chr5B" 85.185 27 4 0 24 50 7911609 7911583 3.4 31.9
"SNP_FB_0420063" "chr11B" 95.455 22 1 0 21 42 35219927 35219948 0.28 36.5
"SNP_FB_0420063" "chr16B" 87.097 31 3 1 20 50 21063052 21063081 0.28 35.6
"SNP_FB_0420063" "chr12B" 100 18 0 0 26 43 17456556 17456539 0.96 33.7
"SNP_FB_0420063" "chr2B" 95 20 1 0 27 46 8752093 8752112 3.4 32.8
"SNP_FB_0420063" "chr3B" 81.081 37 6 1 14 50 4908308 4908343 3.4 32.8
"SNP_FB_0420063" "chr15B" 95 20 1 0 27 46 6388358 6388377 3.4 32.8
"SNP_FB_0420063" "chr15B" 100 17 0 0 26 42 4310704 4310720 3.4 31.9
"SNP_FB_0420063" "chr15B" 90.909 22 2 0 21 42 24958761 24958740 3.4 31.9
"SNP_FB_0420063" "chr13B" 100 17 0 0 27 43 8542898 8542914 3.4 31.9
"SNP_FB_0420066" "chr1B" 98 50 1 0 1 50 16949208 16949257 1.74e-16 86.9
"SNP_FB_0420066" "chr1B" 87.097 31 3 1 12 41 14598642 14598672 0.28 35.6
"SNP_FB_0420066" "chr1B" 85.185 27 4 0 14 40 11056925 11056951 3.4 31.9
"SNP_FB_0420066" "chr9B" 82 50 9 0 1 50 3631696 3631745 1.25e-05 50.9
"SNP_FB_0420066" "chr9B" 86.667 30 4 0 13 42 34133828 34133857 0.079 37.4
"SNP_FB_0420066" "chr9B" 83.333 30 5 0 13 42 33943491 33943520 3.4 32.8
"SNP_FB_0420066" "chr9B" 83.333 30 5 0 13 42 34091353 34091382 3.4 32.8
"SNP_FB_0420066" "chr9B" 100 17 0 0 21 37 1974367 1974383 3.4 31.9
"SNP_FB_0420066" "chr12B" 85.714 35 5 0 1 35 3255190 3255224 0.006 41.9
"SNP_FB_0420066" "chr3B" 77.551 49 11 0 1 49 31110884 31110836 0.023 40.1
"SNP_FB_0420066" "chr3B" 81.818 33 3 1 15 47 29820104 29820075 3.4 31.9
"SNP_FB_0420066" "chr8B" 92.308 26 1 1 14 39 18073005 18072981 0.28 35.6
"SNP_FB_0420066" "chr8B" 91.667 24 2 0 12 35 27063520 27063497 0.28 35.6
"SNP_FB_0420066" "chr8B" 88 25 3 0 21 45 7042891 7042867 3.4 32.8
"SNP_FB_0420066" "chr8B" 88 25 3 0 21 45 7054600 7054576 3.4 32.8
"SNP_FB_0420066" "chr5B" 91.304 23 2 0 15 37 30684495 30684517 0.96 33.7
"SNP_FB_0420066" "chr5B" 90.909 22 2 0 18 39 42482810 42482831 3.4 31.9
"SNP_FB_0420066" "chr10B" 100 18 0 0 33 50 10206666 10206683 0.96 33.7
"SNP_FB_0420066" "chr11B" 85.714 28 4 0 14 41 34771082 34771109 0.96 33.7
"SNP_FB_0420066" "chr11B" 90.909 22 2 0 12 33 27051021 27051042 3.4 31.9
"SNP_FB_0420066" "chr15B" 95 20 1 0 28 47 38264596 38264577 3.4 32.8
"SNP_FB_0420066" "chr17B" 88.889 27 2 1 14 39 10935120 10935146 3.4 32.8
"SNP_FB_0420066" "chr17B" 86.207 29 3 1 17 45 23915678 23915651 3.4 31.9
"SNP_FB_0420066" "chr4B" 91.667 24 1 1 14 37 14493543 14493521 3.4 31.9
"SNP_FB_0420066" "chr6B" 86.207 29 3 1 14 41 26331412 26331384 3.4 31.9
"SNP_FB_0420066" "chr6B" 100 17 0 0 21 37 30500244 30500260 3.4 31.9
"SNP_FB_0420066" "chr7B" 82.353 34 5 1 15 47 2782549 2782582 3.4 31.9
"SNP_FB_0420066" "chr7B" 82.353 34 5 1 15 47 2848966 2848999 3.4 31.9
"SNP_FB_0420066" "chr14B" 100 17 0 0 21 37 2983304 2983288 3.4 31.9
"SNP_FB_0420066" "chr14B" 90.909 22 2 0 13 34 10736324 10736345 3.4 31.9
"SNP_FB_0420066" "chr14B" 100 17 0 0 23 39 26292978 26292962 3.4 31.9
"SNP_FB_0420066" "chr14B" 100 17 0 0 21 37 29484751 29484767 3.4 31.9
"SNP_FB_0420066" "chr14B" 100 17 0 0 21 37 29496324 29496340 3.4 31.9
"SNP_FB_0420066" "chr16B" 81.25 32 6 0 17 48 12962432 12962463 3.4 31.9
"SNP_FB_0420066" "chr16B" 90.909 22 2 0 29 50 18256969 18256990 3.4 31.9
"SNP_FB_0420066" "chr16B" 90.909 22 2 0 29 50 18269809 18269830 3.4 31.9
"GDsnp02334" "chr1B" 100 50 0 0 1 50 16944625 16944674 4.08e-18 91.5
"GDsnp02334" "chr1B" 95 20 1 0 1 20 23462983 23462964 3.4 32.8
"GDsnp02334" "chr1B" 81.25 32 6 0 2 33 4082549 4082518 3.4 31.9
"GDsnp02334" "chr1B" 81.25 32 6 0 2 33 4122224 4122193 3.4 31.9
"GDsnp02334" "chr10B" 82.051 39 7 0 7 45 20467201 20467163 0.023 40.1
"GDsnp02334" "chr10B" 84.375 32 3 1 2 33 18039593 18039622 0.96 33.7
"GDsnp02334" "chr10B" 95 20 1 0 7 26 3995206 3995187 3.4 32.8
"GDsnp02334" "chr10B" 95 20 1 0 7 26 4005873 4005854 3.4 32.8
"GDsnp02334" "chr10B" 95 20 1 0 13 32 24279829 24279848 3.4 32.8
"GDsnp02334" "chr4B" 92 25 2 0 17 41 9334555 9334531 0.079 37.4
"GDsnp02334" "chr4B" 92 25 2 0 17 41 9405917 9405893 0.079 37.4
"GDsnp02334" "chr4B" 84.375 32 3 1 2 33 10770490 10770519 0.96 33.7
"GDsnp02334" "chr4B" 85.714 28 0 1 6 33 15856934 15856911 3.4 32.8
"GDsnp02334" "chr4B" 95 20 1 0 3 22 23590032 23590051 3.4 32.8
"GDsnp02334" "chr4B" 100 17 0 0 5 21 6657186 6657202 3.4 31.9
"GDsnp02334" "chr5B" 92 25 2 0 1 25 22675490 22675514 0.079 37.4
"GDsnp02334" "chr5B" 91.304 23 2 0 1 23 38729216 38729238 0.96 33.7
"GDsnp02334" "chr5B" 90.909 22 2 0 12 33 23834474 23834453 3.4 31.9
"GDsnp02334" "chr13B" 92.593 27 1 1 3 29 36416301 36416326 0.079 37.4
"GDsnp02334" "chr13B" 84.375 32 3 1 2 33 29011310 29011339 0.96 33.7
"GDsnp02334" "chr13B" 100 17 0 0 2 18 2331881 2331897 3.4 31.9
"GDsnp02334" "chr13B" 100 17 0 0 5 21 14531298 14531314 3.4 31.9
"GDsnp02334" "chr11B" 91.667 24 2 0 1 24 4349136 4349159 0.28 35.6
"GDsnp02334" "chr11B" 95 20 1 0 2 21 2215521 2215540 3.4 32.8
"GDsnp02334" "chr11B" 95 20 1 0 2 21 32012710 32012691 3.4 32.8
"GDsnp02334" "chr11B" 83.871 31 3 1 3 33 16556502 16556530 3.4 31.9
"GDsnp02334" "chr17B" 100 19 0 0 4 22 25139255 25139237 0.28 35.6
"GDsnp02334" "chr17B" 100 17 0 0 4 20 3828835 3828851 3.4 31.9
"GDsnp02334" "chr7B" 86.667 30 2 1 5 32 1275162 1275191 0.96 34.6
"GDsnp02334" "chr7B" 95 20 1 0 13 32 22280921 22280940 3.4 32.8
"GDsnp02334" "chr7B" 100 17 0 0 5 21 16620898 16620882 3.4 31.9
"GDsnp02334" "chr7B" 100 17 0 0 16 32 21874163 21874147 3.4 31.9
"GDsnp02334" "chr14B" 88.462 26 3 0 5 30 13657024 13657049 0.96 34.6
"GDsnp02334" "chr14B" 95.238 21 1 0 8 28 17787226 17787246 0.96 34.6
"GDsnp02334" "chr14B" 95.238 21 1 0 14 34 30019014 30018994 0.96 34.6
"GDsnp02334" "chr14B" 95.238 21 1 0 14 34 30029484 30029464 0.96 34.6
"GDsnp02334" "chr14B" 100 17 0 0 2 18 1819141 1819125 3.4 31.9
"GDsnp02334" "chr15B" 84.375 32 3 1 2 33 28795570 28795599 0.96 33.7
"GDsnp02334" "chr15B" 95 20 1 0 14 33 4668280 4668261 3.4 32.8
"GDsnp02334" "chr15B" 85.185 27 4 0 4 30 36474776 36474750 3.4 31.9
"GDsnp02334" "chr15B" 100 17 0 0 4 20 39857521 39857505 3.4 31.9
"GDsnp02334" "chr2B" 90.909 22 2 0 1 22 1753154 1753175 3.4 31.9
"GDsnp02334" "chr2B" 87.097 31 2 2 2 30 9450925 9450895 3.4 31.9
"GDsnp02334" "chr3B" 90.909 22 2 0 28 49 3858072 3858093 3.4 31.9
"GDsnp02334" "chr3B" 90.909 22 2 0 13 34 9230014 9230035 3.4 31.9
"GDsnp02334" "chr3B" 90.909 22 2 0 22 43 12876910 12876889 3.4 31.9
"GDsnp02334" "chr8B" 100 17 0 0 3 19 6211226 6211210 3.4 31.9
"GDsnp02334" "chr8B" 100 17 0 0 1 17 24873628 24873612 3.4 31.9
"GDsnp02334" "chr8B" 90.909 22 2 0 13 34 26641458 26641479 3.4 31.9
"GDsnp02334" "chr12B" 100 17 0 0 4 20 15127143 15127159 3.4 31.9
"GDsnp02334" "chr16B" 86.207 29 3 1 5 33 25653069 25653042 3.4 31.9
"RosBREEDSNP_SNP_TC_12356741_Lg1_02334_MAF20_1681645_exon3" "chr1B" 100 50 0 0 1 50 16946024 16945975 4.08e-18 91.5
"RosBREEDSNP_SNP_TC_12356741_Lg1_02334_MAF20_1681645_exon3" "chr7B" 98 50 1 0 1 50 11530499 11530548 1.74e-16 86.9
"RosBREEDSNP_SNP_TC_12356741_Lg1_02334_MAF20_1681645_exon3" "chr3B" 95.652 23 1 0 27 49 1892158 1892180 0.079 38.3
"RosBREEDSNP_SNP_TC_12356741_Lg1_02334_MAF20_1681645_exon3" "chr3B" 91.304 23 2 0 27 49 499711 499733 0.96 33.7
"RosBREEDSNP_SNP_TC_12356741_Lg1_02334_MAF20_1681645_exon3" "chr3B" 91.304 23 2 0 27 49 1907484 1907506 0.96 33.7
"RosBREEDSNP_SNP_TC_12356741_Lg1_02334_MAF20_1681645_exon3" "chr3B" 91.304 23 2 0 27 49 1923179 1923201 0.96 33.7
"RosBREEDSNP_SNP_TC_12356741_Lg1_02334_MAF20_1681645_exon3" "chr3B" 95 20 1 0 27 46 1107396 1107377 3.4 32.8
"RosBREEDSNP_SNP_TC_12356741_Lg1_02334_MAF20_1681645_exon3" "chr3B" 95 20 1 0 27 46 2254955 2254936 3.4 32.8
"RosBREEDSNP_SNP_TC_12356741_Lg1_02334_MAF20_1681645_exon3" "chr3B" 100 17 0 0 27 43 21027178 21027162 3.4 31.9
"RosBREEDSNP_SNP_TC_12356741_Lg1_02334_MAF20_1681645_exon3" "chr17B" 100 18 0 0 33 50 6861809 6861826 0.96 33.7
"RosBREEDSNP_SNP_TC_12356741_Lg1_02334_MAF20_1681645_exon3" "chr11B" 95 20 1 0 27 46 5258918 5258937 3.4 32.8
"RosBREEDSNP_SNP_TC_12356741_Lg1_02334_MAF20_1681645_exon3" "chr11B" 95 20 1 0 27 46 5282009 5281990 3.4 32.8
"RosBREEDSNP_SNP_TC_12356741_Lg1_02334_MAF20_1681645_exon3" "chr11B" 95 20 1 0 27 46 5309857 5309838 3.4 32.8
"RosBREEDSNP_SNP_TC_12356741_Lg1_02334_MAF20_1681645_exon3" "chr9B" 90.909 22 2 0 28 49 14026419 14026440 3.4 31.9
"SNP_FB_0420128" "chr14B" 95.652 23 1 0 5 27 3715183 3715205 0.079 38.3
"SNP_FB_0420128" "chr14B" 91.667 24 2 0 18 41 9144975 9144998 0.28 35.6
"SNP_FB_0420128" "chr14B" 100 17 0 0 25 41 3436762 3436778 3.4 31.9
"SNP_FB_0420128" "chr14B" 85.185 27 4 0 17 43 26790031 26790057 3.4 31.9
"SNP_FB_0420128" "chr12B" 92 25 2 0 16 40 22324041 22324017 0.079 37.4
"SNP_FB_0420128" "chr12B" 95.238 21 1 0 22 42 15458317 15458297 0.96 34.6
"SNP_FB_0420128" "chr12B" 100 17 0 0 34 50 10821829 10821813 3.4 31.9
"SNP_FB_0420128" "chr12B" 90.909 22 2 0 21 42 11729139 11729118 3.4 31.9
"SNP_FB_0420128" "chr12B" 90.909 22 2 0 21 42 15488622 15488601 3.4 31.9
"SNP_FB_0420128" "chr5B" 84.375 32 5 0 9 40 19819654 19819685 0.28 36.5
"SNP_FB_0420128" "chr5B" 100 18 0 0 24 41 30742002 30742019 0.96 33.7
"SNP_FB_0420128" "chr5B" 80.556 36 5 1 8 41 11019951 11019986 3.4 31.9
"SNP_FB_0420128" "chr5B" 80.556 36 5 1 8 41 11020351 11020386 3.4 31.9
"SNP_FB_0420128" "chr5B" 85.185 27 4 0 16 42 43282685 43282659 3.4 31.9
"SNP_FB_0420128" "chr10B" 84.375 32 5 0 9 40 13720095 13720126 0.28 36.5
"SNP_FB_0420128" "chr10B" 84.375 32 5 0 9 40 13726278 13726309 0.28 36.5
"SNP_FB_0420128" "chr10B" 84.375 32 5 0 9 40 13732460 13732491 0.28 36.5
"SNP_FB_0420128" "chr10B" 84.375 32 5 0 9 40 13738987 13738956 0.28 36.5
"SNP_FB_0420128" "chr10B" 84.375 32 5 0 9 40 13753679 13753648 0.28 36.5
"SNP_FB_0420128" "chr10B" 95.833 24 0 1 18 41 36773156 36773134 0.28 36.5
"SNP_FB_0420128" "chr10B" 95 20 1 0 20 39 1815469 1815488 3.4 32.8
"SNP_FB_0420128" "chr10B" 95 20 1 0 21 40 10535844 10535863 3.4 32.8
"SNP_FB_0420128" "chr10B" 95 20 1 0 22 41 30839773 30839792 3.4 32.8
"SNP_FB_0420128" "chr10B" 85.185 27 4 0 17 43 22233166 22233192 3.4 31.9
"SNP_FB_0420128" "chr10B" 86.207 29 3 1 12 39 25030049 25030077 3.4 31.9
"SNP_FB_0420128" "chr11B" 91.667 24 2 0 16 39 5807912 5807889 0.28 35.6
"SNP_FB_0420128" "chr11B" 95.238 21 1 0 21 41 7292806 7292826 0.96 34.6
"SNP_FB_0420128" "chr11B" 95 20 1 0 22 41 5859054 5859073 3.4 32.8
"SNP_FB_0420128" "chr11B" 95.455 22 0 1 20 41 9315458 9315478 3.4 32.8
"SNP_FB_0420128" "chr11B" 100 17 0 0 25 41 1241411 1241427 3.4 31.9
"SNP_FB_0420128" "chr11B" 90.909 22 2 0 18 39 5808862 5808841 3.4 31.9
"SNP_FB_0420128" "chr2B" 83.871 31 5 0 9 39 25063343 25063373 0.96 34.6
"SNP_FB_0420128" "chr2B" 83.871 31 5 0 9 39 25069880 25069910 0.96 34.6
"SNP_FB_0420128" "chr2B" 85.185 27 4 0 16 42 6083599 6083573 3.4 31.9
"SNP_FB_0420128" "chr2B" 90.909 22 2 0 22 43 12141730 12141709 3.4 31.9
"SNP_FB_0420128" "chr15B" 95.652 23 0 1 19 41 40824329 40824350 0.96 34.6
"SNP_FB_0420128" "chr15B" 91.304 23 2 0 15 37 38587486 38587508 0.96 33.7
"SNP_FB_0420128" "chr15B" 95 20 1 0 22 41 7054004 7054023 3.4 32.8
"SNP_FB_0420128" "chr15B" 95 20 1 0 12 31 7527187 7527206 3.4 32.8
"SNP_FB_0420128" "chr15B" 95 20 1 0 22 41 20111669 20111650 3.4 32.8
"SNP_FB_0420128" "chr16B" 95.238 21 1 0 22 42 481723 481743 0.96 34.6
"SNP_FB_0420128" "chr16B" 91.304 23 2 0 17 39 19022350 19022372 0.96 33.7
"SNP_FB_0420128" "chr16B" 85.714 28 4 0 17 44 27342274 27342301 0.96 33.7
"SNP_FB_0420128" "chr16B" 90.909 22 2 0 22 43 3099217 3099238 3.4 31.9
"SNP_FB_0420128" "chr16B" 100 17 0 0 34 50 19475255 19475271 3.4 31.9
"SNP_FB_0420128" "chr3B" 81.395 43 3 3 1 41 1947439 1947478 0.96 33.7
"SNP_FB_0420128" "chr3B" 100 17 0 0 34 50 23943561 23943545 3.4 31.9
"SNP_FB_0420128" "chr3B" 100 17 0 0 34 50 26464538 26464522 3.4 31.9
"SNP_FB_0420128" "chr4B" 100 18 0 0 24 41 3401989 3402006 0.96 33.7
"SNP_FB_0420128" "chr4B" 100 18 0 0 1 18 9214169 9214152 0.96 33.7
"SNP_FB_0420128" "chr4B" 100 18 0 0 1 18 9226421 9226404 0.96 33.7
"SNP_FB_0420128" "chr4B" 100 17 0 0 25 41 3437506 3437522 3.4 31.9
"SNP_FB_0420128" "chr4B" 90.909 22 2 0 22 43 20791185 20791164 3.4 31.9
"SNP_FB_0420128" "chr9B" 92 25 1 1 18 41 18731803 18731779 0.96 33.7
"SNP_FB_0420128" "chr9B" 81.25 32 6 0 3 34 32233975 32233944 3.4 31.9
"SNP_FB_0420128" "chr1B" 95 20 1 0 22 41 20471811 20471830 3.4 32.8
"SNP_FB_0420128" "chr1B" 83.871 31 3 1 22 50 2732381 2732411 3.4 31.9
"SNP_FB_0420128" "chr1B" 83.871 31 3 1 22 50 2771288 2771318 3.4 31.9
"SNP_FB_0420128" "chr1B" 100 17 0 0 23 39 16952070 16952054 3.4 31.9
"SNP_FB_0420128" "chr1B" 90.909 22 2 0 15 36 24925197 24925218 3.4 31.9
"SNP_FB_0420128" "chr8B" 88 25 3 0 17 41 19833964 19833988 3.4 32.8
"SNP_FB_0420128" "chr8B" 88 25 3 0 17 41 19834141 19834165 3.4 32.8
"SNP_FB_0420128" "chr17B" 95 20 1 0 22 41 7612723 7612742 3.4 32.8
"SNP_FB_0420128" "chr17B" 90.909 22 2 0 18 39 1643072 1643093 3.4 31.9
"SNP_FB_0420128" "chr6B" 91.667 24 1 1 22 44 22217213 22217236 3.4 31.9
"SNP_FB_0420128" "chr6B" 78.378 37 8 0 1 37 24599073 24599037 3.4 31.9
"SNP_FB_0420128" "chr13B" 90.909 22 2 0 21 42 5810344 5810323 3.4 31.9
"SNP_FB_0420128" "chr13B" 90.909 22 2 0 20 41 12728771 12728792 3.4 31.9
"SNP_FB_0420128" "chr13B" 90.909 22 2 0 17 38 13690758 13690779 3.4 31.9
"SNP_FB_0420129" "chr10B" 88 50 6 0 1 50 26509815 26509864 5.67e-10 64.4
"SNP_FB_0420129" "chr10B" 84 50 8 0 1 50 6786120 6786169 2.94e-07 55.4
"SNP_FB_0420129" "chr10B" 85.714 42 6 0 2 43 20858262 20858221 1.25e-05 50
"SNP_FB_0420129" "chr10B" 82.979 47 8 0 4 50 27627157 27627111 1.25e-05 50
"SNP_FB_0420129" "chr10B" 91.176 34 3 0 1 34 27347129 27347096 4.36e-05 49.1
"SNP_FB_0420129" "chr10B" 82.609 46 8 0 1 46 10019330 10019375 4.36e-05 48.2
"SNP_FB_0420129" "chr10B" 84.615 39 6 0 1 39 36697003 36696965 0.000531 44.6
"SNP_FB_0420129" "chr10B" 86.111 36 5 0 4 39 1518652 1518617 0.002 43.7
"SNP_FB_0420129" "chr10B" 83.333 48 3 3 6 50 30953885 30953840 0.002 42.8
"SNP_FB_0420129" "chr10B" 87.5 32 4 0 3 34 2529963 2529994 0.006 41
"SNP_FB_0420129" "chr10B" 89.655 29 3 0 4 32 20575341 20575369 0.023 40.1
"SNP_FB_0420129" "chr10B" 77.551 49 11 0 2 50 37655944 37655896 0.023 40.1
"SNP_FB_0420129" "chr10B" 82.857 35 6 0 5 39 25442385 25442351 0.079 37.4
"SNP_FB_0420129" "chr10B" 76 50 12 0 1 50 26542516 26542565 0.079 37.4
"SNP_FB_0420129" "chr10B" 88.889 27 3 0 24 50 22661304 22661278 0.28 36.5
"SNP_FB_0420129" "chr10B" 79.487 39 8 0 1 39 25433880 25433842 0.28 35.6
"SNP_FB_0420129" "chr10B" 95 20 1 0 19 38 263029 263010 3.4 32.8
"SNP_FB_0420129" "chr10B" 80 35 7 0 1 35 10865768 10865802 3.4 32.8
"SNP_FB_0420129" "chr10B" 86.207 29 3 1 8 36 34814926 34814899 3.4 31.9
"SNP_FB_0420129" "chr2B" 89.362 47 5 0 4 50 5802825 5802871 1.98e-09 63.5
"SNP_FB_0420129" "chr2B" 87.234 47 6 0 4 50 5830377 5830423 2.41e-08 59
"SNP_FB_0420129" "chr2B" 85.714 49 7 0 2 50 29837607 29837559 8.42e-08 58.1
"SNP_FB_0420129" "chr2B" 91.176 34 3 0 1 34 17583140 17583173 4.36e-05 49.1
"SNP_FB_0420129" "chr2B" 87.179 39 5 0 1 39 36309186 36309224 4.36e-05 49.1
"SNP_FB_0420129" "chr2B" 88.889 36 4 0 4 39 28480267 28480232 4.36e-05 48.2
"SNP_FB_0420129" "chr2B" 80 50 10 0 1 50 30511746 30511697 0.000152 46.4
"SNP_FB_0420129" "chr2B" 84.615 39 6 0 1 39 27004546 27004508 0.000531 44.6
"SNP_FB_0420129" "chr2B" 85.714 35 5 0 15 49 31809033 31808999 0.006 41.9
"SNP_FB_0420129" "chr2B" 81.579 38 7 0 13 50 15010112 15010075 0.079 38.3
"SNP_FB_0420129" "chr2B" 79.07 43 9 0 8 50 30739248 30739206 0.079 38.3
"SNP_FB_0420129" "chr2B" 82.857 35 6 0 1 35 15176137 15176171 0.079 37.4
"SNP_FB_0420129" "chr2B" 80 40 8 0 1 40 27327491 27327530 0.079 37.4
"SNP_FB_0420129" "chr2B" 92 25 2 0 15 39 33939811 33939835 0.079 37.4
"SNP_FB_0420129" "chr2B" 76 50 12 0 1 50 38147673 38147722 0.079 37.4
"SNP_FB_0420129" "chr2B" 91.667 24 2 0 16 39 8315576 8315599 0.28 35.6
"SNP_FB_0420129" "chr2B" 76.087 46 11 0 5 50 27314035 27313990 0.96 34.6
"SNP_FB_0420129" "chr2B" 100 18 0 0 20 37 29422093 29422076 0.96 33.7
"SNP_FB_0420129" "chr2B" 77.5 40 9 0 4 43 1637350 1637389 3.4 32.8
"SNP_FB_0420129" "chr2B" 90.909 22 2 0 18 39 25247306 25247327 3.4 31.9
"SNP_FB_0420129" "chr4B" 86 50 7 0 1 50 1695119 1695168 2.41e-08 59.9
"SNP_FB_0420129" "chr4B" 84 50 8 0 1 50 6831344 6831393 2.94e-07 55.4
"SNP_FB_0420129" "chr4B" 82 50 9 0 1 50 9203409 9203458 1.25e-05 50.9
"SNP_FB_0420129" "chr4B" 82 50 9 0 1 50 23706620 23706571 1.25e-05 50.9
"SNP_FB_0420129" "chr4B" 83.673 49 7 1 2 50 7986756 7986709 1.25e-05 50
"SNP_FB_0420129" "chr4B" 82.222 45 8 0 5 49 22451453 22451497 0.000152 46.4
"SNP_FB_0420129" "chr4B" 80 50 10 0 1 50 23682917 23682868 0.000152 46.4
"SNP_FB_0420129" "chr4B" 84.615 39 6 0 1 39 7997227 7997189 0.000531 44.6
"SNP_FB_0420129" "chr4B" 79.592 49 10 0 1 49 23745677 23745629 0.000531 44.6
"SNP_FB_0420129" "chr4B" 81.395 43 8 0 1 43 10661779 10661737 0.002 42.8
"SNP_FB_0420129" "chr4B" 78 50 11 0 1 50 23737761 23737712 0.006 41.9
"SNP_FB_0420129" "chr4B" 82.051 39 7 0 1 39 8733055 8733093 0.023 40.1
"SNP_FB_0420129" "chr4B" 85.294 34 5 0 1 34 13139015 13139048 0.023 40.1
"SNP_FB_0420129" "chr4B" 89.286 28 3 0 1 28 15492026 15492053 0.079 38.3
"SNP_FB_0420129" "chr4B" 76 50 12 0 1 50 3700134 3700183 0.079 37.4
"SNP_FB_0420129" "chr4B" 76 50 12 0 1 50 7619517 7619468 0.079 37.4
"SNP_FB_0420129" "chr4B" 86.667 30 4 0 21 50 24235195 24235166 0.079 37.4
"SNP_FB_0420129" "chr4B" 81.081 37 7 0 14 50 14143789 14143753 0.28 36.5
"SNP_FB_0420129" "chr4B" 79.487 39 8 0 1 39 1531229 1531191 0.28 35.6
"SNP_FB_0420129" "chr4B" 85.185 27 4 0 4 30 1940031 1940057 3.4 31.9
"SNP_FB_0420129" "chr4B" 86.207 29 3 1 8 36 6031385 6031358 3.4 31.9
"SNP_FB_0420129" "chr4B" 86.207 29 3 1 8 36 6031583 6031556 3.4 31.9
"SNP_FB_0420129" "chr9B" 86 50 7 0 1 50 35951152 35951201 2.41e-08 59.9
"SNP_FB_0420129" "chr9B" 85.106 47 7 0 4 50 2898875 2898829 1.03e-06 54.5
"SNP_FB_0420129" "chr9B" 85.106 47 7 0 4 50 5777534 5777580 1.03e-06 54.5
"SNP_FB_0420129" "chr9B" 82 50 8 1 1 50 32492298 32492250 0.000152 47.3
"SNP_FB_0420129" "chr9B" 86.111 36 5 0 4 39 13791300 13791265 0.002 43.7
"SNP_FB_0420129" "chr9B" 81.395 43 8 0 8 50 22473751 22473793 0.002 42.8
"SNP_FB_0420129" "chr9B" 78 50 11 0 1 50 26753972 26753923 0.006 41.9
"SNP_FB_0420129" "chr9B" 87.5 32 4 0 8 39 5822050 5822081 0.006 41
"SNP_FB_0420129" "chr9B" 84.615 39 5 1 1 39 16249022 16249059 0.006 41
"SNP_FB_0420129" "chr9B" 82.051 39 7 0 1 39 14644578 14644540 0.023 40.1
"SNP_FB_0420129" "chr9B" 82.051 39 7 0 1 39 25068732 25068694 0.023 40.1
"SNP_FB_0420129" "chr9B" 79.07 43 9 0 8 50 7335799 7335757 0.079 38.3
"SNP_FB_0420129" "chr9B" 92 25 2 0 4 28 35299104 35299128 0.079 37.4
"SNP_FB_0420129" "chr9B" 91.667 24 2 0 16 39 19477178 19477201 0.28 35.6
"SNP_FB_0420129" "chr9B" 95.238 21 1 0 14 34 30848006 30848026 0.96 34.6
"SNP_FB_0420129" "chr9B" 85.714 28 4 0 5 32 28688436 28688409 0.96 33.7
"SNP_FB_0420129" "chr11B" 87.234 47 6 0 4 50 34191763 34191809 2.41e-08 59
"SNP_FB_0420129" "chr11B" 87.179 39 5 0 1 39 27245552 27245590 4.36e-05 49.1
"SNP_FB_0420129" "chr11B" 80.952 42 8 0 1 42 29105751 29105792 0.006 41
"SNP_FB_0420129" "chr11B" 82.051 39 7 0 1 39 6790454 6790416 0.023 40.1
"SNP_FB_0420129" "chr11B" 80.488 41 8 0 1 41 28575892 28575852 0.023 39.2
"SNP_FB_0420129" "chr11B" 86.667 30 4 0 5 34 10779820 10779791 0.079 37.4
"SNP_FB_0420129" "chr11B" 81.081 37 7 0 3 39 7195032 7194996 0.28 36.5
"SNP_FB_0420129" "chr11B" 76.596 47 11 0 4 50 34036327 34036373 0.28 36.5
"SNP_FB_0420129" "chr11B" 79.487 39 8 0 1 39 34147916 34147954 0.28 35.6
"SNP_FB_0420129" "chr11B" 80.556 36 7 0 15 50 21594351 21594316 0.96 34.6
"SNP_FB_0420129" "chr11B" 80.556 36 7 0 4 39 38172967 38172932 0.96 34.6
"SNP_FB_0420129" "chr11B" 88 25 3 0 8 32 2314614 2314638 3.4 32.8
"SNP_FB_0420129" "chr11B" 82.857 35 2 2 7 39 26272429 26272397 3.4 31.9
"SNP_FB_0420129" "chr11B" 86.207 29 3 1 8 36 28538935 28538908 3.4 31.9
"SNP_FB_0420129" "chr8B" 92.308 39 3 0 1 39 10815938 10815976 8.42e-08 58.1
"SNP_FB_0420129" "chr8B" 84 50 8 0 1 50 9386810 9386859 2.94e-07 55.4
"SNP_FB_0420129" "chr8B" 84 50 8 0 1 50 21533883 21533834 2.94e-07 55.4
"SNP_FB_0420129" "chr8B" 89.474 38 4 0 2 39 25669887 25669924 3.58e-06 51.8
"SNP_FB_0420129" "chr8B" 82 50 9 0 1 50 1365818 1365867 1.25e-05 50.9
"SNP_FB_0420129" "chr8B" 87.179 39 5 0 1 39 21122341 21122303 4.36e-05 49.1
"SNP_FB_0420129" "chr8B" 78 50 11 0 1 50 3587665 3587714 0.006 41.9
"SNP_FB_0420129" "chr8B" 78 50 11 0 1 50 11779589 11779540 0.006 41.9
"SNP_FB_0420129" "chr8B" 78 50 11 0 1 50 15137270 15137319 0.006 41.9
"SNP_FB_0420129" "chr8B" 78 50 11 0 1 50 24569463 24569512 0.006 41.9
"SNP_FB_0420129" "chr8B" 77.551 49 11 0 2 50 24007025 24007073 0.023 40.1
"SNP_FB_0420129" "chr8B" 85.714 35 4 1 8 41 8853911 8853945 0.079 38.3
"SNP_FB_0420129" "chr8B" 91.667 24 2 0 1 24 26844708 26844731 0.28 35.6
"SNP_FB_0420129" "chr8B" 95.238 21 1 0 14 34 228998 229018 0.96 34.6
"SNP_FB_0420129" "chr15B" 86.957 46 6 0 5 50 44716687 44716732 8.42e-08 57.2
"SNP_FB_0420129" "chr15B" 84 50 8 0 1 50 30456337 30456386 2.94e-07 55.4
"SNP_FB_0420129" "chr15B" 82 50 9 0 1 50 16404802 16404753 1.25e-05 50.9
"SNP_FB_0420129" "chr15B" 80 50 10 0 1 50 2197750 2197799 0.000152 46.4
"SNP_FB_0420129" "chr15B" 80 50 10 0 1 50 6189831 6189782 0.000152 46.4
"SNP_FB_0420129" "chr15B" 80 50 10 0 1 50 35914116 35914165 0.000152 46.4
"SNP_FB_0420129" "chr15B" 80.851 47 9 0 4 50 10544614 10544660 0.000531 45.5
"SNP_FB_0420129" "chr15B" 81.818 44 8 0 7 50 17534532 17534489 0.000531 44.6
"SNP_FB_0420129" "chr15B" 84.615 39 6 0 1 39 33596273 33596311 0.000531 44.6
"SNP_FB_0420129" "chr15B" 83.721 43 6 1 8 50 14369636 14369595 0.002 43.7
"SNP_FB_0420129" "chr15B" 82.051 39 7 0 1 39 33823667 33823705 0.023 40.1
"SNP_FB_0420129" "chr15B" 76 50 12 0 1 50 19588940 19588989 0.079 37.4
"SNP_FB_0420129" "chr15B" 81.081 37 7 0 14 50 10487632 10487596 0.28 36.5
"SNP_FB_0420129" "chr15B" 95 20 1 0 7 26 3822982 3822963 3.4 32.8
"SNP_FB_0420129" "chr1B" 84 50 8 0 1 50 13799945 13799896 2.94e-07 55.4
"SNP_FB_0420129" "chr1B" 87.5 40 4 1 1 39 13927786 13927747 0.000152 47.3
"SNP_FB_0420129" "chr1B" 86.486 37 5 0 14 50 16417564 16417528 0.000531 45.5
"SNP_FB_0420129" "chr1B" 82.051 39 7 0 1 39 14028483 14028521 0.023 40.1
"SNP_FB_0420129" "chr1B" 82.051 39 7 0 1 39 19743855 19743817 0.023 40.1
"SNP_FB_0420129" "chr1B" 85.714 35 4 1 4 38 20698887 20698854 0.079 38.3
"SNP_FB_0420129" "chr1B" 100 20 0 0 13 32 6752431 6752412 0.079 37.4
"SNP_FB_0420129" "chr1B" 89.655 29 2 1 4 32 12148909 12148882 0.28 36.5
"SNP_FB_0420129" "chr1B" 79.487 39 8 0 1 39 22009958 22009920 0.28 35.6
"SNP_FB_0420129" "chr1B" 95 20 1 0 5 24 15586855 15586836 3.4 32.8
"SNP_FB_0420129" "chr1B" 100 17 0 0 2 18 15045482 15045466 3.4 31.9
"SNP_FB_0420129" "chr3B" 84 50 8 0 1 50 10141104 10141153 2.94e-07 55.4
"SNP_FB_0420129" "chr3B" 86.111 36 5 0 4 39 24601771 24601736 0.002 43.7
"SNP_FB_0420129" "chr3B" 90.323 31 3 0 4 34 26466524 26466494 0.002 43.7
"SNP_FB_0420129" "chr3B" 78 50 11 0 1 50 4296773 4296724 0.006 41.9
"SNP_FB_0420129" "chr3B" 78 50 11 0 1 50 4311367 4311318 0.006 41.9
"SNP_FB_0420129" "chr3B" 86.207 29 4 0 4 32 24602079 24602051 0.28 35.6
"SNP_FB_0420129" "chr3B" 83.333 36 2 2 5 38 14504322 14504289 0.96 33.7
"SNP_FB_0420129" "chr3B" 83.333 30 5 0 21 50 2015083 2015054 3.4 32.8
"SNP_FB_0420129" "chr3B" 95 20 1 0 20 39 3669743 3669724 3.4 32.8
"SNP_FB_0420129" "chr3B" 81.25 32 6 0 1 32 2941135 2941104 3.4 31.9
"SNP_FB_0420129" "chr7B" 84 50 8 0 1 50 4650326 4650375 2.94e-07 55.4
"SNP_FB_0420129" "chr7B" 87.5 40 4 1 4 43 10472668 10472630 0.000152 47.3
"SNP_FB_0420129" "chr7B" 80.851 47 9 0 4 50 19089728 19089682 0.000531 45.5
"SNP_FB_0420129" "chr7B" 78 50 11 0 1 50 17729232 17729281 0.006 41.9
"SNP_FB_0420129" "chr7B" 89.286 28 3 0 22 49 3559509 3559482 0.079 38.3
"SNP_FB_0420129" "chr7B" 78 50 10 1 1 50 15292698 15292746 0.079 38.3
"SNP_FB_0420129" "chr7B" 78 50 10 1 1 50 20216451 20216403 0.079 38.3
"SNP_FB_0420129" "chr7B" 82.353 34 6 0 1 34 2720970 2720937 0.28 35.6
"SNP_FB_0420129" "chr7B" 79.487 39 8 0 1 39 12779929 12779967 0.28 35.6
"SNP_FB_0420129" "chr7B" 91.304 23 2 0 1 23 12305501 12305523 0.96 33.7
"SNP_FB_0420129" "chr7B" 95 20 1 0 11 30 20463442 20463423 3.4 32.8
"SNP_FB_0420129" "chr12B" 84 50 8 0 1 50 3337338 3337387 2.94e-07 55.4
"SNP_FB_0420129" "chr12B" 83.673 49 8 0 2 50 14671663 14671615 1.03e-06 53.6
"SNP_FB_0420129" "chr12B" 81.633 49 8 1 2 50 13140127 13140080 0.000531 45.5
"SNP_FB_0420129" "chr12B" 83.333 42 7 0 1 42 13423615 13423574 0.000531 45.5
"SNP_FB_0420129" "chr12B" 90.323 31 3 0 9 39 4719658 4719688 0.002 43.7
"SNP_FB_0420129" "chr12B" 78 50 8 1 1 50 12302612 12302658 0.023 40.1
"SNP_FB_0420129" "chr12B" 79.167 48 9 1 4 50 20044013 20043966 0.023 39.2
"SNP_FB_0420129" "chr12B" 83.333 36 6 0 8 43 22471985 22472020 0.023 39.2
"SNP_FB_0420129" "chr12B" 82.353 34 6 0 17 50 21753119 21753152 0.28 35.6
"SNP_FB_0420129" "chr6B" 84.783 46 7 0 1 46 1853948 1853993 3.58e-06 52.7
"SNP_FB_0420129" "chr6B" 82 50 9 0 1 50 19880113 19880162 1.25e-05 50.9
"SNP_FB_0420129" "chr6B" 87.179 39 5 0 1 39 25209396 25209434 4.36e-05 49.1
"SNP_FB_0420129" "chr6B" 80 50 10 0 1 50 2111589 2111638 0.000152 46.4
"SNP_FB_0420129" "chr6B" 80 50 10 0 1 50 18073059 18073108 0.000152 46.4
"SNP_FB_0420129" "chr6B" 80 50 10 0 1 50 18086602 18086651 0.000152 46.4
"SNP_FB_0420129" "chr6B" 83.333 42 7 0 1 42 1833893 1833934 0.000531 45.5
"SNP_FB_0420129" "chr6B" 87.097 31 4 0 4 34 7293989 7294019 0.023 39.2
"SNP_FB_0420129" "chr6B" 78.571 42 9 0 1 42 2011270 2011311 0.28 36.5
"SNP_FB_0420129" "chr6B" 85.294 34 4 1 2 35 3973208 3973240 0.28 36.5
"SNP_FB_0420129" "chr6B" 81.818 33 6 0 10 42 25279577 25279609 0.96 33.7
"SNP_FB_0420129" "chr13B" 82 50 9 0 1 50 1484501 1484550 1.25e-05 50.9
"SNP_FB_0420129" "chr13B" 82 50 9 0 1 50 17028980 17028931 1.25e-05 50.9
"SNP_FB_0420129" "chr13B" 82 50 9 0 1 50 21733515 21733466 1.25e-05 50.9
"SNP_FB_0420129" "chr13B" 80.851 47 9 0 4 50 6575151 6575197 0.000531 45.5
"SNP_FB_0420129" "chr13B" 86.842 38 4 1 1 38 14469669 14469633 0.002 43.7
"SNP_FB_0420129" "chr13B" 92.857 28 1 1 11 38 14469497 14469471 0.023 39.2
"SNP_FB_0420129" "chr13B" 79.487 39 8 0 1 39 5989456 5989418 0.28 35.6
"SNP_FB_0420129" "chr13B" 76.087 46 11 0 5 50 14637870 14637825 0.96 34.6
"SNP_FB_0420129" "chr13B" 95 20 1 0 23 42 14469519 14469500 3.4 32.8
"SNP_FB_0420129" "chr16B" 93.75 32 2 0 1 32 13845144 13845175 1.25e-05 50
"SNP_FB_0420129" "chr16B" 93.75 32 2 0 1 32 13854032 13854063 1.25e-05 50
"SNP_FB_0420129" "chr16B" 81.633 49 9 0 2 50 21681032 21680984 4.36e-05 49.1
"SNP_FB_0420129" "chr16B" 80 50 10 0 1 50 13402143 13402192 0.000152 46.4
"SNP_FB_0420129" "chr16B" 80 50 10 0 1 50 15806341 15806390 0.000152 46.4
"SNP_FB_0420129" "chr16B" 84.615 39 6 0 1 39 5562492 5562454 0.000531 44.6
"SNP_FB_0420129" "chr16B" 78 50 11 0 1 50 1471000 1471049 0.006 41.9
"SNP_FB_0420129" "chr16B" 76 50 12 0 1 50 20709429 20709478 0.079 37.4
"SNP_FB_0420129" "chr16B" 76.596 47 11 0 2 48 10320983 10321029 0.28 36.5
"SNP_FB_0420129" "chr16B" 80.556 36 7 0 4 39 3291649 3291684 0.96 34.6
"SNP_FB_0420129" "chr16B" 86.207 29 3 1 4 31 16751864 16751892 3.4 31.9
"SNP_FB_0420129" "chr16B" 86.207 29 3 1 4 31 16765554 16765582 3.4 31.9
"SNP_FB_0420129" "chr17B" 81.633 49 9 0 2 50 8750996 8750948 4.36e-05 49.1
"SNP_FB_0420129" "chr17B" 88.889 36 4 0 4 39 7742760 7742725 4.36e-05 48.2
"SNP_FB_0420129" "chr17B" 80 50 7 1 1 50 13205062 13205108 0.000531 44.6
"SNP_FB_0420129" "chr17B" 78.723 47 10 0 4 50 5750854 5750808 0.006 41
"SNP_FB_0420129" "chr17B" 78.723 47 10 0 4 50 15122718 15122764 0.006 41
"SNP_FB_0420129" "chr17B" 83.784 37 6 0 14 50 26524463 26524427 0.006 41
"SNP_FB_0420129" "chr17B" 76 50 12 0 1 50 1993623 1993574 0.079 37.4
"SNP_FB_0420129" "chr17B" 84.375 32 5 0 8 39 3983752 3983721 0.28 36.5
"SNP_FB_0420129" "chr17B" 88.889 27 3 0 13 39 25573470 25573444 0.28 36.5
"SNP_FB_0420129" "chr17B" 79.07 43 8 1 1 42 3825333 3825375 0.96 34.6
"SNP_FB_0420129" "chr17B" 86.207 29 3 1 8 36 23270182 23270155 3.4 31.9
"SNP_FB_0420129" "chr14B" 88.889 36 4 0 4 39 3118962 3118927 4.36e-05 48.2
"SNP_FB_0420129" "chr14B" 80.851 47 9 0 4 50 10173336 10173290 0.000531 45.5
"SNP_FB_0420129" "chr14B" 80.851 47 9 0 4 50 15043939 15043893 0.000531 45.5
"SNP_FB_0420129" "chr14B" 82.051 39 7 0 4 42 18546153 18546191 0.023 40.1
"SNP_FB_0420129" "chr14B" 82.051 39 7 0 4 42 18546639 18546677 0.023 40.1
"SNP_FB_0420129" "chr14B" 88.462 26 3 0 14 39 27848588 27848563 0.96 34.6
"SNP_FB_0420129" "chr14B" 78.947 38 8 0 1 38 5033486 5033523 0.96 33.7
"SNP_FB_0420129" "chr14B" 100 17 0 0 1 17 29949361 29949345 3.4 31.9
"SNP_FB_0420129" "chr5B" 86.842 38 5 0 13 50 38756815 38756852 0.000152 47.3
"SNP_FB_0420129" "chr5B" 80 50 10 0 1 50 19799731 19799682 0.000152 46.4
"SNP_FB_0420129" "chr5B" 80.851 47 9 0 4 50 12946934 12946980 0.000531 45.5
"SNP_FB_0420129" "chr5B" 80.851 47 9 0 4 50 29011741 29011695 0.000531 45.5
"SNP_FB_0420129" "chr5B" 82.979 47 6 2 4 49 44935262 44935307 0.002 42.8
"SNP_FB_0420129" "chr5B" 82.051 39 7 0 1 39 15782389 15782351 0.023 40.1
"SNP_FB_0420129" "chr5B" 83.333 36 6 0 4 39 18694166 18694131 0.023 39.2
"SNP_FB_0420129" "chr5B" 83.333 36 6 0 4 39 24106509 24106474 0.023 39.2
"SNP_FB_0420129" "chr5B" 78.261 46 10 0 1 46 44412277 44412322 0.023 39.2
"SNP_FB_0420129" "chr5B" 75.51 49 12 0 2 50 13243477 13243525 0.28 35.6
"SNP_FB_0420129" "chr5B" 80.556 36 7 0 4 39 8725552 8725517 0.96 34.6
"SNP_FB_0420129" "chr5B" 83.333 36 2 2 5 38 7969118 7969085 0.96 33.7
"SNP_FB_0420129" "chr5B" 90.909 22 2 0 6 27 14464815 14464794 3.4 31.9
"SNP_FB_0420129" "chr5B" 74.468 47 12 0 4 50 15915607 15915561 3.4 31.9
"SNP_FB_0420130" "chr11B" 95.455 22 1 0 18 39 27662990 27663011 0.28 36.5
"SNP_FB_0420130" "chr11B" 95 20 1 0 19 38 6813354 6813335 3.4 32.8
"SNP_FB_0420130" "chr11B" 95 20 1 0 19 38 6853938 6853919 3.4 32.8
"SNP_FB_0420130" "chr11B" 95.455 22 0 1 17 38 10595313 10595333 3.4 32.8
"SNP_FB_0420130" "chr11B" 95.455 22 0 1 21 41 21284904 21284883 3.4 32.8
"SNP_FB_0420130" "chr11B" 91.667 24 1 1 10 33 5058275 5058253 3.4 31.9
"SNP_FB_0420130" "chr11B" 91.667 24 1 1 10 33 5062877 5062855 3.4 31.9
"SNP_FB_0420130" "chr11B" 91.667 24 1 1 10 33 37935117 37935095 3.4 31.9
"SNP_FB_0420130" "chr5B" 86.207 29 4 0 13 41 4328066 4328038 0.28 35.6
"SNP_FB_0420130" "chr5B" 85.185 27 4 0 17 43 21874023 21874049 3.4 31.9
"SNP_FB_0420130" "chr5B" 90.909 22 2 0 16 37 31928773 31928752 3.4 31.9
"SNP_FB_0420130" "chr5B" 100 17 0 0 20 36 42550401 42550385 3.4 31.9
"SNP_FB_0420130" "chr5B" 91.667 24 1 1 15 38 43482506 43482484 3.4 31.9
"SNP_FB_0420130" "chr6B" 85.714 35 2 2 7 38 27450730 27450764 0.28 35.6
"SNP_FB_0420130" "chr6B" 90.909 22 2 0 12 33 5747641 5747620 3.4 31.9
"SNP_FB_0420130" "chr15B" 100 19 0 0 19 37 33422040 33422022 0.28 35.6
"SNP_FB_0420130" "chr15B" 95.238 21 1 0 30 50 7566909 7566929 0.96 34.6
"SNP_FB_0420130" "chr15B" 100 17 0 0 13 29 8319210 8319194 3.4 31.9
"SNP_FB_0420130" "chr2B" 95.238 21 1 0 30 50 1864964 1864984 0.96 34.6
"SNP_FB_0420130" "chr2B" 90.909 22 2 0 17 38 14365905 14365884 3.4 31.9
"SNP_FB_0420130" "chr9B" 88.462 26 3 0 10 35 8658592 8658617 0.96 34.6
"SNP_FB_0420130" "chr9B" 100 18 0 0 20 37 5940293 5940310 0.96 33.7
"SNP_FB_0420130" "chr9B" 100 18 0 0 20 37 5952112 5952129 0.96 33.7
"SNP_FB_0420130" "chr9B" 100 18 0 0 20 37 5982831 5982848 0.96 33.7
"SNP_FB_0420130" "chr9B" 88 25 3 0 13 37 7199509 7199533 3.4 32.8
"SNP_FB_0420130" "chr9B" 95 20 1 0 11 30 8590684 8590703 3.4 32.8
"SNP_FB_0420130" "chr9B" 95 20 1 0 19 38 11873757 11873776 3.4 32.8
"SNP_FB_0420130" "chr9B" 90.909 22 2 0 8 29 11381703 11381724 3.4 31.9
"SNP_FB_0420130" "chr9B" 100 17 0 0 23 39 33677032 33677048 3.4 31.9
"SNP_FB_0420130" "chr14B" 88.462 26 3 0 13 38 22247471 22247496 0.96 34.6
"SNP_FB_0420130" "chr14B" 88 25 3 0 14 38 22247831 22247855 3.4 32.8
"SNP_FB_0420130" "chr14B" 91.667 24 1 1 10 33 21726410 21726388 3.4 31.9
"SNP_FB_0420130" "chr14B" 100 17 0 0 22 38 26410643 26410659 3.4 31.9
"SNP_FB_0420130" "chr4B" 100 18 0 0 9 26 20689789 20689772 0.96 33.7
"SNP_FB_0420130" "chr4B" 95 20 1 0 17 36 21443285 21443304 3.4 32.8
"SNP_FB_0420130" "chr7B" 100 18 0 0 24 41 8429642 8429659 0.96 33.7
"SNP_FB_0420130" "chr7B" 90.909 22 2 0 16 37 21316379 21316358 3.4 31.9
"SNP_FB_0420130" "chr17B" 100 18 0 0 14 31 1961981 1961964 0.96 33.7
"SNP_FB_0420130" "chr17B" 95 20 1 0 10 29 1291143 1291162 3.4 32.8
"SNP_FB_0420130" "chr17B" 88 25 3 0 13 37 5857337 5857361 3.4 32.8
"SNP_FB_0420130" "chr8B" 95 20 1 0 19 38 3644664 3644683 3.4 32.8
"SNP_FB_0420130" "chr8B" 85.185 27 4 0 13 39 7887310 7887284 3.4 31.9
"SNP_FB_0420130" "chr8B" 90.909 22 2 0 12 33 11841208 11841187 3.4 31.9
"SNP_FB_0420130" "chr8B" 88.462 26 1 1 18 41 13613936 13613961 3.4 31.9
"SNP_FB_0420130" "chr10B" 91.667 24 0 1 15 38 26184981 26185002 3.4 32.8
"SNP_FB_0420130" "chr10B" 90.909 22 2 0 17 38 14440227 14440248 3.4 31.9
"SNP_FB_0420130" "chr10B" 90.909 22 2 0 17 38 14446735 14446756 3.4 31.9
"SNP_FB_0420130" "chr13B" 95 20 1 0 18 37 31167777 31167796 3.4 32.8
"SNP_FB_0420130" "chr13B" 90.909 22 2 0 12 33 20079209 20079188 3.4 31.9
"SNP_FB_0420130" "chr13B" 90.909 22 2 0 12 33 29431371 29431392 3.4 31.9
"SNP_FB_0420130" "chr13B" 90.909 22 2 0 12 33 33359139 33359118 3.4 31.9
"SNP_FB_0420130" "chr16B" 95 20 1 0 19 38 5031784 5031765 3.4 32.8
"SNP_FB_0420130" "chr16B" 84.375 32 4 1 19 50 15519118 15519088 3.4 32.8
"SNP_FB_0420130" "chr16B" 90.909 22 2 0 12 33 25417074 25417095 3.4 31.9
"SNP_FB_0420130" "chr16B" 91.667 24 1 1 10 33 28052552 28052530 3.4 31.9
"SNP_FB_0420130" "chr16B" 91.667 24 1 1 10 33 28057161 28057139 3.4 31.9
"SNP_FB_0420130" "chr16B" 90.909 22 2 0 8 29 29444529 29444508 3.4 31.9
"SNP_FB_0420130" "chr1B" 90.909 22 2 0 12 33 12254611 12254632 3.4 31.9
"SNP_FB_0420130" "chr1B" 90.909 22 2 0 17 38 15698337 15698358 3.4 31.9
"SNP_FB_0420130" "chr1B" 91.667 24 1 1 10 33 24243123 24243101 3.4 31.9
"SNP_FB_0420130" "chr1B" 91.667 24 1 1 10 33 24247725 24247703 3.4 31.9
"SNP_FB_0420130" "chr3B" 91.667 24 1 1 10 33 20253296 20253318 3.4 31.9
"SNP_FB_0420130" "chr3B" 91.667 24 1 1 10 33 20257881 20257903 3.4 31.9
"SNP_FB_0420130" "chr3B" 91.667 24 1 1 10 33 28844113 28844135 3.4 31.9
"SNP_FB_0420130" "chr3B" 91.667 24 1 1 10 33 28847639 28847661 3.4 31.9
"SNP_FB_0420130" "chr3B" 100 17 0 0 21 37 31108527 31108543 3.4 31.9
"SNP_FB_0420130" "chr12B" 100 17 0 0 28 44 1565248 1565264 3.4 31.9
"SNP_FB_0420130" "chr12B" 91.667 24 1 1 10 33 8960606 8960584 3.4 31.9
"SNP_FB_0420130" "chr12B" 91.667 24 1 1 10 33 8965220 8965198 3.4 31.9
"SNP_FB_0420130" "chr12B" 91.667 24 1 1 10 33 8966962 8966984 3.4 31.9
"SNP_FB_0420130" "chr12B" 85.185 27 4 0 17 43 11653871 11653897 3.4 31.9
"SNP_FB_0420130" "chr12B" 91.667 24 1 1 10 33 19936981 19937003 3.4 31.9
"SNP_FB_0420130" "chr12B" 91.667 24 1 1 10 33 19940730 19940752 3.4 31.9
"SNP_FB_0420150" "chr11B" 90.323 31 2 1 17 47 7715989 7716018 0.023 40.1
"SNP_FB_0420150" "chr7B" 87.097 31 3 1 17 47 1906661 1906690 0.28 35.6
"SNP_FB_0420150" "chr7B" 91.304 23 2 0 20 42 14593316 14593338 0.96 33.7
"SNP_FB_0420150" "chr7B" 90.909 22 2 0 16 37 18865034 18865013 3.4 31.9
"SNP_FB_0420150" "chr2B" 89.286 28 2 1 7 33 29695383 29695410 0.96 34.6
"SNP_FB_0420150" "chr6B" 83.871 31 5 0 19 49 15521541 15521511 0.96 34.6
"SNP_FB_0420150" "chr14B" 89.286 28 2 1 14 40 24029591 24029618 0.96 34.6
"SNP_FB_0420150" "chr14B" 100 17 0 0 5 21 14091911 14091927 3.4 31.9
"SNP_FB_0420150" "chr15B" 100 18 0 0 6 23 4000494 4000477 0.96 33.7
"SNP_FB_0420150" "chr15B" 84.375 32 4 1 2 33 39309606 39309636 3.4 32.8
"SNP_FB_0420150" "chr4B" 95 20 1 0 11 30 11939260 11939241 3.4 32.8
"SNP_FB_0420150" "chr1B" 90.909 22 2 0 20 41 19613161 19613140 3.4 31.9
"SNP_FB_0420150" "chr1B" 90.909 22 2 0 20 41 19613560 19613539 3.4 31.9
"SNP_FB_0420150" "chr13B" 90.909 22 2 0 23 44 4425500 4425521 3.4 31.9
"SNP_FB_0420150" "chr17B" 90.909 22 2 0 8 29 3424423 3424444 3.4 31.9
"SNP_FB_0420150" "chr17B" 90.909 22 2 0 8 29 3453244 3453265 3.4 31.9
"SNP_FB_0420150" "chr17B" 90.909 22 2 0 8 29 3463867 3463888 3.4 31.9
"SNP_FB_0420170" "chr14B" 92 25 2 0 11 35 4392782 4392758 0.079 37.4
"SNP_FB_0420170" "chr14B" 95.455 22 1 0 14 35 6221007 6220986 0.28 36.5
"SNP_FB_0420170" "chr14B" 88.889 27 3 0 15 41 24380445 24380419 0.28 36.5
"SNP_FB_0420170" "chr14B" 100 17 0 0 23 39 24939232 24939216 3.4 31.9
"SNP_FB_0420170" "chr1B" 86.111 36 3 2 5 40 19719945 19719912 0.28 36.5
"SNP_FB_0420170" "chr1B" 88.462 26 3 0 5 30 1992071 1992046 0.96 34.6
"SNP_FB_0420170" "chr1B" 88.462 26 3 0 5 30 15214211 15214236 0.96 34.6
"SNP_FB_0420170" "chr1B" 90.625 32 0 3 15 43 25157562 25157531 0.96 34.6
"SNP_FB_0420170" "chr2B" 89.286 28 1 1 2 27 27548834 27548807 0.28 35.6
"SNP_FB_0420170" "chr2B" 88.462 26 3 0 5 30 1936872 1936897 0.96 34.6
"SNP_FB_0420170" "chr2B" 100 17 0 0 14 30 17214449 17214433 3.4 31.9
"SNP_FB_0420170" "chr16B" 100 19 0 0 16 34 10273032 10273050 0.28 35.6
"SNP_FB_0420170" "chr16B" 95.238 21 1 0 21 41 10954090 10954070 0.96 34.6
"SNP_FB_0420170" "chr16B" 95.238 21 1 0 21 41 10962880 10962860 0.96 34.6
"SNP_FB_0420170" "chr9B" 95.238 21 1 0 23 43 30890318 30890298 0.96 34.6
"SNP_FB_0420170" "chr9B" 100 17 0 0 18 34 12465351 12465335 3.4 31.9
"SNP_FB_0420170" "chr9B" 90.909 22 2 0 4 25 30625385 30625364 3.4 31.9
"SNP_FB_0420170" "chr10B" 88.462 26 3 0 5 30 8863770 8863795 0.96 34.6
"SNP_FB_0420170" "chr10B" 95 20 1 0 6 25 8527030 8527011 3.4 32.8
"SNP_FB_0420170" "chr10B" 83.333 36 4 2 5 40 3103562 3103529 3.4 31.9
"SNP_FB_0420170" "chr10B" 83.333 36 4 2 5 40 15827089 15827056 3.4 31.9
"SNP_FB_0420170" "chr10B" 100 17 0 0 18 34 23800137 23800121 3.4 31.9
"SNP_FB_0420170" "chr11B" 83.871 31 5 0 1 31 23163534 23163564 0.96 34.6
"SNP_FB_0420170" "chr11B" 100 18 0 0 17 34 7142042 7142025 0.96 33.7
"SNP_FB_0420170" "chr11B" 95 20 1 0 14 33 15545462 15545443 3.4 32.8
"SNP_FB_0420170" "chr11B" 100 17 0 0 32 48 538930 538946 3.4 31.9
"SNP_FB_0420170" "chr11B" 100 17 0 0 32 48 549640 549656 3.4 31.9
"SNP_FB_0420170" "chr11B" 90.909 22 2 0 23 44 14668533 14668512 3.4 31.9
"SNP_FB_0420170" "chr11B" 100 17 0 0 17 33 24343284 24343268 3.4 31.9
"SNP_FB_0420170" "chr11B" 85.185 27 4 0 5 31 32015220 32015246 3.4 31.9
"SNP_FB_0420170" "chr15B" 95.652 23 0 1 19 40 9470343 9470321 0.96 34.6
"SNP_FB_0420170" "chr15B" 100 18 0 0 19 36 15469101 15469084 0.96 33.7
"SNP_FB_0420170" "chr15B" 95 20 1 0 28 47 39103037 39103018 3.4 32.8
"SNP_FB_0420170" "chr17B" 95.238 21 1 0 16 36 12306693 12306673 0.96 34.6
"SNP_FB_0420170" "chr17B" 100 18 0 0 17 34 22994998 22994981 0.96 33.7
"SNP_FB_0420170" "chr17B" 85.185 27 4 0 19 45 2134230 2134204 3.4 31.9
"SNP_FB_0420170" "chr4B" 85.714 28 4 0 2 29 22062617 22062590 0.96 33.7
"SNP_FB_0420170" "chr4B" 83.333 36 4 2 5 40 17365442 17365475 3.4 31.9
"SNP_FB_0420170" "chr4B" 100 17 0 0 18 34 20032748 20032764 3.4 31.9
"SNP_FB_0420170" "chr4B" 100 17 0 0 18 34 20097568 20097584 3.4 31.9
"SNP_FB_0420170" "chr5B" 100 18 0 0 17 34 25520402 25520419 0.96 33.7
"SNP_FB_0420170" "chr5B" 100 17 0 0 15 31 17966434 17966450 3.4 31.9
"SNP_FB_0420170" "chr7B" 100 18 0 0 17 34 20555771 20555754 0.96 33.7
"SNP_FB_0420170" "chr7B" 83.333 36 4 2 5 40 3653230 3653197 3.4 31.9
"SNP_FB_0420170" "chr7B" 90.909 22 2 0 4 25 10031234 10031213 3.4 31.9
"SNP_FB_0420170" "chr7B" 83.333 36 4 2 5 40 19365870 19365903 3.4 31.9
"SNP_FB_0420170" "chr8B" 92 25 1 1 23 47 10740541 10740518 0.96 33.7
"SNP_FB_0420170" "chr12B" 100 18 0 0 17 34 19885560 19885577 0.96 33.7
"SNP_FB_0420170" "chr12B" 90.909 22 2 0 4 25 6865369 6865348 3.4 31.9
"SNP_FB_0420170" "chr12B" 90.909 22 2 0 4 25 6875691 6875670 3.4 31.9
"SNP_FB_0420170" "chr12B" 80.556 36 5 1 5 40 10101062 10101029 3.4 31.9
"SNP_FB_0420170" "chr12B" 83.333 36 4 2 5 40 14861921 14861954 3.4 31.9
"SNP_FB_0420170" "chr6B" 100 17 0 0 17 33 21877399 21877415 3.4 31.9
"SNP_FB_0420880" "chr1B" 100 50 0 0 1 50 17541749 17541798 4.08e-18 91.5
"SNP_FB_0420880" "chr1B" 88.462 26 3 0 23 48 21345340 21345315 0.96 34.6
"SNP_FB_0420880" "chr7B" 86.667 45 4 1 1 45 10705163 10705121 3.58e-06 52.7
"SNP_FB_0420880" "chr16B" 95.455 22 1 0 16 37 8738109 8738088 0.28 36.5
"SNP_FB_0420880" "chr16B" 100 17 0 0 9 25 4275558 4275574 3.4 31.9
"SNP_FB_0420880" "chr12B" 87.097 31 3 1 1 30 19232877 19232847 0.28 35.6
"SNP_FB_0420880" "chr5B" 88.462 26 3 0 16 41 23024934 23024959 0.96 34.6
"SNP_FB_0420880" "chr5B" 100 17 0 0 14 30 29099569 29099585 3.4 31.9
"SNP_FB_0420880" "chr17B" 88.462 26 3 0 2 27 10264315 10264290 0.96 34.6
"SNP_FB_0420880" "chr15B" 95 20 1 0 6 25 41382651 41382632 3.4 32.8
"SNP_FB_0420880" "chr4B" 100 17 0 0 34 50 22338561 22338577 3.4 31.9
"SNP_FB_0420880" "chr6B" 91.667 24 1 1 7 30 28430100 28430122 3.4 31.9
"SNP_FB_0420880" "chr10B" 100 17 0 0 34 50 30019208 30019192 3.4 31.9
"SNP_FB_0420881" "chr1B" 100 50 0 0 1 50 17541796 17541747 4.08e-18 91.5
"SNP_FB_0420881" "chr1B" 88.462 26 3 0 1 26 21345315 21345340 0.96 34.6
"SNP_FB_0420881" "chr7B" 86.667 45 4 1 4 48 10705121 10705163 3.58e-06 52.7
"SNP_FB_0420881" "chr12B" 87.5 32 3 1 19 49 19232847 19232878 0.079 37.4
"SNP_FB_0420881" "chr16B" 95.455 22 1 0 12 33 8738088 8738109 0.28 36.5
"SNP_FB_0420881" "chr16B" 100 17 0 0 24 40 4275574 4275558 3.4 31.9
"SNP_FB_0420881" "chr5B" 88.462 26 3 0 8 33 23024959 23024934 0.96 34.6
"SNP_FB_0420881" "chr5B" 100 17 0 0 19 35 29099585 29099569 3.4 31.9
"SNP_FB_0420881" "chr17B" 88.462 26 3 0 22 47 10264290 10264315 0.96 34.6
"SNP_FB_0420881" "chr15B" 95 20 1 0 24 43 41382632 41382651 3.4 32.8
"SNP_FB_0420881" "chr6B" 91.667 24 1 1 19 42 28430122 28430100 3.4 31.9
"SNP_FB_0420884" "chr1B" 100 50 0 0 1 50 17541378 17541427 4.08e-18 91.5
"SNP_FB_0420884" "chr1B" 86.486 37 5 0 12 48 19298112 19298148 0.000531 45.5
"SNP_FB_0420884" "chr1B" 86.111 36 5 0 13 48 26141878 26141843 0.002 43.7
"SNP_FB_0420884" "chr1B" 83.333 36 6 0 10 45 19297962 19297997 0.023 39.2
"SNP_FB_0420884" "chr1B" 81.579 38 7 0 8 45 8068061 8068024 0.079 38.3
"SNP_FB_0420884" "chr1B" 81.579 38 7 0 8 45 11033892 11033929 0.079 38.3
"SNP_FB_0420884" "chr1B" 81.579 38 7 0 8 45 11039581 11039618 0.079 38.3
"SNP_FB_0420884" "chr1B" 80 40 8 0 1 40 24718137 24718098 0.079 37.4
"SNP_FB_0420884" "chr1B" 83.333 30 5 0 4 33 23463072 23463101 3.4 32.8
"SNP_FB_0420884" "chr10B" 89.583 48 5 0 1 48 32093891 32093938 5.67e-10 65.3
"SNP_FB_0420884" "chr10B" 85.714 49 7 0 2 50 26206095 26206047 8.42e-08 58.1
"SNP_FB_0420884" "chr10B" 88.372 43 5 0 7 49 32079191 32079149 2.94e-07 56.3
"SNP_FB_0420884" "chr10B" 80 50 9 1 1 50 4033400 4033352 0.002 42.8
"SNP_FB_0420884" "chr10B" 79.07 43 9 0 8 50 15756585 15756627 0.079 38.3
"SNP_FB_0420884" "chr10B" 82.5 40 6 1 12 50 18586461 18586500 0.079 38.3
"SNP_FB_0420884" "chr10B" 76 50 8 1 1 50 213906 213951 0.28 36.5
"SNP_FB_0420884" "chr10B" 95.455 22 1 0 27 48 683027 683048 0.28 36.5
"SNP_FB_0420884" "chr10B" 75.51 49 12 0 2 50 3058297 3058249 0.28 35.6
"SNP_FB_0420884" "chr10B" 80.556 36 7 0 12 47 2385530 2385565 0.96 34.6
"SNP_FB_0420884" "chr10B" 75.51 49 11 1 1 48 14749480 14749432 3.4 31.9
"SNP_FB_0420884" "chr14B" 88.889 45 5 0 1 45 3033425 3033381 2.41e-08 59.9
"SNP_FB_0420884" "chr14B" 88.636 44 5 0 7 50 28447676 28447633 8.42e-08 58.1
"SNP_FB_0420884" "chr14B" 84.444 45 7 0 1 45 3185153 3185197 1.25e-05 50.9
"SNP_FB_0420884" "chr14B" 84.091 44 6 1 8 50 13039308 13039265 0.000531 45.5
"SNP_FB_0420884" "chr14B" 82.5 40 7 0 11 50 3185377 3185416 0.006 41.9
"SNP_FB_0420884" "chr14B" 80 45 9 0 1 45 3718035 3717991 0.006 41.9
"SNP_FB_0420884" "chr14B" 78 50 11 0 1 50 4661103 4661152 0.006 41.9
"SNP_FB_0420884" "chr14B" 81.818 44 7 1 8 50 12099162 12099119 0.006 41
"SNP_FB_0420884" "chr14B" 78.261 46 10 0 5 50 3033230 3033185 0.023 39.2
"SNP_FB_0420884" "chr14B" 84.848 33 5 0 1 33 23765791 23765823 0.079 38.3
"SNP_FB_0420884" "chr14B" 77.778 45 10 0 1 45 28570102 28570146 0.079 37.4
"SNP_FB_0420884" "chr14B" 88.462 26 3 0 24 49 27245875 27245850 0.96 34.6
"SNP_FB_0420884" "chr14B" 76.744 43 10 0 8 50 3133624 3133666 0.96 33.7
"SNP_FB_0420884" "chr14B" 85.714 28 4 0 7 34 26707213 26707240 0.96 33.7
"SNP_FB_0420884" "chr14B" 75.556 45 11 0 2 46 18416660 18416704 3.4 32.8
"SNP_FB_0420884" "chr15B" 86 50 7 0 1 50 15032761 15032712 2.41e-08 59.9
"SNP_FB_0420884" "chr15B" 86 50 7 0 1 50 15045057 15045008 2.41e-08 59.9
"SNP_FB_0420884" "chr15B" 88.372 43 5 0 8 50 34633927 34633885 2.94e-07 56.3
"SNP_FB_0420884" "chr15B" 88.235 34 4 0 1 34 24252396 24252429 0.000531 44.6
"SNP_FB_0420884" "chr15B" 82.927 41 7 0 8 48 6387662 6387622 0.002 43.7
"SNP_FB_0420884" "chr15B" 81.395 43 8 0 1 43 17145286 17145244 0.002 42.8
"SNP_FB_0420884" "chr15B" 81.395 43 8 0 8 50 19273495 19273537 0.002 42.8
"SNP_FB_0420884" "chr15B" 81.818 44 7 1 8 50 15076063 15076020 0.006 41
"SNP_FB_0420884" "chr15B" 82.5 40 6 1 12 50 34119859 34119898 0.079 38.3
"SNP_FB_0420884" "chr15B" 82.5 40 6 1 12 50 45072066 45072105 0.079 38.3
"SNP_FB_0420884" "chr15B" 79.545 44 8 1 8 50 21214529 21214486 0.28 36.5
"SNP_FB_0420884" "chr15B" 86.207 29 4 0 12 40 36129097 36129069 0.28 35.6
"SNP_FB_0420884" "chr15B" 88.889 27 2 1 12 38 33662386 33662411 3.4 32.8
"SNP_FB_0420884" "chr5B" 87.234 47 6 0 1 47 40963020 40963066 2.41e-08 59
"SNP_FB_0420884" "chr5B" 89.744 39 4 0 12 50 46015867 46015905 1.03e-06 53.6
"SNP_FB_0420884" "chr5B" 84.444 45 7 0 1 45 40962842 40962886 1.25e-05 50.9
"SNP_FB_0420884" "chr5B" 84.444 45 7 0 1 45 45828265 45828221 1.25e-05 50.9
"SNP_FB_0420884" "chr5B" 83.721 43 7 0 8 50 30576655 30576613 0.000152 47.3
"SNP_FB_0420884" "chr5B" 86.486 37 5 0 8 44 20106511 20106547 0.000531 45.5
"SNP_FB_0420884" "chr5B" 79.167 48 10 0 1 48 42461788 42461835 0.002 42.8
"SNP_FB_0420884" "chr5B" 82.5 40 7 0 1 40 14274918 14274879 0.006 41.9
"SNP_FB_0420884" "chr5B" 83.784 37 6 0 12 48 23923886 23923850 0.006 41
"SNP_FB_0420884" "chr5B" 83.784 37 6 0 9 45 47533146 47533182 0.006 41
"SNP_FB_0420884" "chr5B" 77.083 48 11 0 1 48 44993434 44993387 0.079 38.3
"SNP_FB_0420884" "chr5B" 79.487 39 8 0 8 46 9845239 9845277 0.28 35.6
"SNP_FB_0420884" "chr5B" 79.487 39 8 0 8 46 9845613 9845651 0.28 35.6
"SNP_FB_0420884" "chr5B" 79.487 39 8 0 12 50 43380302 43380340 0.28 35.6
"SNP_FB_0420884" "chr5B" 80 40 7 1 12 50 25776826 25776787 0.96 33.7
"SNP_FB_0420884" "chr5B" 76.744 43 10 0 8 50 37528361 37528403 0.96 33.7
"SNP_FB_0420884" "chr5B" 81.25 32 6 0 14 45 20106377 20106408 3.4 31.9
"SNP_FB_0420884" "chr5B" 100 17 0 0 9 25 20710710 20710694 3.4 31.9
"SNP_FB_0420884" "chr3B" 84 50 8 0 1 50 9449805 9449854 2.94e-07 55.4
"SNP_FB_0420884" "chr3B" 87.179 39 5 0 12 50 25977827 25977865 4.36e-05 49.1
"SNP_FB_0420884" "chr3B" 84.615 39 6 0 12 50 30954519 30954557 0.000531 44.6
"SNP_FB_0420884" "chr3B" 81.25 48 8 1 1 47 3187822 3187775 0.002 43.7
"SNP_FB_0420884" "chr3B" 86.111 36 5 0 12 47 31029979 31029944 0.002 43.7
"SNP_FB_0420884" "chr3B" 78 50 11 0 1 50 13330311 13330262 0.006 41.9
"SNP_FB_0420884" "chr3B" 82.5 40 7 0 6 45 26013732 26013771 0.006 41.9
"SNP_FB_0420884" "chr3B" 81.818 44 7 1 8 50 12999746 12999703 0.006 41
"SNP_FB_0420884" "chr3B" 81.818 44 7 1 8 50 17735132 17735175 0.006 41
"SNP_FB_0420884" "chr3B" 84.848 33 5 0 12 44 21852883 21852851 0.079 38.3
"SNP_FB_0420884" "chr3B" 76 50 12 0 1 50 2847784 2847833 0.079 37.4
"SNP_FB_0420884" "chr3B" 81.081 37 7 0 12 48 3347486 3347522 0.28 36.5
"SNP_FB_0420884" "chr3B" 81.818 33 6 0 8 40 11932660 11932628 0.96 33.7
"SNP_FB_0420884" "chr3B" 100 18 0 0 8 25 13720006 13719989 0.96 33.7
"SNP_FB_0420884" "chr3B" 90.909 22 2 0 12 33 21847325 21847304 3.4 31.9
"SNP_FB_0420884" "chr6B" 84 50 8 0 1 50 25724341 25724292 2.94e-07 55.4
"SNP_FB_0420884" "chr6B" 84 50 8 0 1 50 25733707 25733658 2.94e-07 55.4
"SNP_FB_0420884" "chr6B" 85.106 47 6 1 1 46 28650230 28650184 1.25e-05 50.9
"SNP_FB_0420884" "chr6B" 87.179 39 4 1 12 50 23237003 23236966 0.000531 45.5
"SNP_FB_0420884" "chr6B" 84.615 39 6 0 12 50 1923722 1923684 0.000531 44.6
"SNP_FB_0420884" "chr6B" 82.609 46 7 1 1 46 30146902 30146946 0.000531 44.6
"SNP_FB_0420884" "chr6B" 81.395 43 8 0 1 43 25766557 25766515 0.002 42.8
"SNP_FB_0420884" "chr6B" 85 40 5 1 12 50 27363134 27363095 0.002 42.8
"SNP_FB_0420884" "chr6B" 81.395 43 8 0 8 50 30059231 30059273 0.002 42.8
"SNP_FB_0420884" "chr6B" 87.097 31 4 0 8 38 11710238 11710208 0.023 39.2
"SNP_FB_0420884" "chr6B" 79.167 48 9 1 1 48 29787954 29788000 0.023 39.2
"SNP_FB_0420884" "chr6B" 81.579 38 7 0 8 45 2453485 2453522 0.079 38.3
"SNP_FB_0420884" "chr6B" 78.571 42 9 0 8 49 14555194 14555153 0.28 36.5
"SNP_FB_0420884" "chr6B" 78.947 38 8 0 8 45 6522845 6522808 0.96 33.7
"SNP_FB_0420884" "chr6B" 100 17 0 0 7 23 21132021 21132037 3.4 31.9
"SNP_FB_0420884" "chr8B" 84 50 8 0 1 50 17769816 17769865 2.94e-07 55.4
"SNP_FB_0420884" "chr8B" 87.5 40 4 1 11 50 773878 773840 0.000152 47.3
"SNP_FB_0420884" "chr8B" 87.5 40 4 1 11 50 835797 835759 0.000152 47.3
"SNP_FB_0420884" "chr8B" 81.633 49 8 1 1 48 8290280 8290232 0.000531 45.5
"SNP_FB_0420884" "chr8B" 81.395 43 8 0 7 49 3138853 3138895 0.002 42.8
"SNP_FB_0420884" "chr8B" 79.545 44 9 0 2 45 5148921 5148878 0.023 40.1
"SNP_FB_0420884" "chr8B" 77.083 48 11 0 1 48 23420946 23420993 0.079 38.3
"SNP_FB_0420884" "chr8B" 79.545 44 8 1 8 50 15582202 15582159 0.28 36.5
"SNP_FB_0420884" "chr8B" 77.273 44 10 0 7 50 8676066 8676023 0.28 35.6
"SNP_FB_0420884" "chr8B" 86.207 29 4 0 12 40 12946710 12946682 0.28 35.6
"SNP_FB_0420884" "chr8B" 86.207 29 4 0 12 40 12957982 12957954 0.28 35.6
"SNP_FB_0420884" "chr8B" 85.714 28 4 0 23 50 15009036 15009009 0.96 33.7
"SNP_FB_0420884" "chr8B" 81.25 32 6 0 1 32 2532395 2532364 3.4 31.9
"SNP_FB_0420884" "chr9B" 84 50 8 0 1 50 11574404 11574453 2.94e-07 55.4
"SNP_FB_0420884" "chr9B" 82.979 47 8 0 2 48 6746604 6746650 1.25e-05 50
"SNP_FB_0420884" "chr9B" 90.625 32 3 0 1 32 1395710 1395741 0.000531 45.5
"SNP_FB_0420884" "chr9B" 83.333 42 7 0 7 48 13924639 13924598 0.000531 45.5
"SNP_FB_0420884" "chr9B" 86.111 36 5 0 11 46 2094313 2094348 0.002 43.7
"SNP_FB_0420884" "chr9B" 82.051 39 7 0 7 45 2990930 2990892 0.023 40.1
"SNP_FB_0420884" "chr9B" 78 50 10 1 1 50 162061 162109 0.079 38.3
"SNP_FB_0420884" "chr9B" 81.579 38 7 0 12 49 1249914 1249951 0.079 38.3
"SNP_FB_0420884" "chr9B" 81.081 37 7 0 14 50 13940097 13940133 0.28 36.5
"SNP_FB_0420884" "chr9B" 81.081 37 7 0 14 50 13979036 13979072 0.28 36.5
"SNP_FB_0420884" "chr9B" 85.714 28 4 0 7 34 9561204 9561177 0.96 33.7
"SNP_FB_0420884" "chr9B" 85.714 28 4 0 7 34 22174905 22174932 0.96 33.7
"SNP_FB_0420884" "chr9B" 85.714 28 4 0 7 34 22185690 22185717 0.96 33.7
"SNP_FB_0420884" "chr9B" 78.378 37 8 0 14 50 1940369 1940405 3.4 31.9
"SNP_FB_0420884" "chr12B" 84 50 8 0 1 50 20658001 20657952 2.94e-07 55.4
"SNP_FB_0420884" "chr12B" 82 50 9 0 1 50 4961217 4961266 1.25e-05 50.9
"SNP_FB_0420884" "chr12B" 81.25 48 9 0 1 48 19088932 19088979 0.000152 47.3
"SNP_FB_0420884" "chr12B" 87.879 33 4 0 8 40 12254014 12253982 0.002 42.8
"SNP_FB_0420884" "chr12B" 87.879 33 4 0 1 33 19572976 19572944 0.002 42.8
"SNP_FB_0420884" "chr12B" 83.784 37 6 0 8 44 1742306 1742270 0.006 41
"SNP_FB_0420884" "chr12B" 89.286 28 3 0 7 34 6793827 6793800 0.079 38.3
"SNP_FB_0420884" "chr12B" 89.286 28 3 0 7 34 8174638 8174611 0.079 38.3
"SNP_FB_0420884" "chr12B" 77.778 45 10 0 1 45 3668459 3668503 0.079 37.4
"SNP_FB_0420884" "chr12B" 79.487 39 8 0 12 50 9473431 9473393 0.28 35.6
"SNP_FB_0420884" "chr12B" 83.871 31 5 0 20 50 19097248 19097218 0.96 34.6
"SNP_FB_0420884" "chr12B" 85.185 27 4 0 24 50 1742125 1742099 3.4 31.9
"SNP_FB_0420884" "chr17B" 84 50 8 0 1 50 24540962 24540913 2.94e-07 55.4
"SNP_FB_0420884" "chr17B" 81.579 38 7 0 8 45 28362123 28362160 0.079 38.3
"SNP_FB_0420884" "chr17B" 80.488 41 7 1 1 40 3855909 3855949 0.28 35.6
"SNP_FB_0420884" "chr17B" 79.487 39 8 0 6 44 15401242 15401280 0.28 35.6
"SNP_FB_0420884" "chr17B" 75.51 49 12 0 2 50 15487789 15487741 0.28 35.6
"SNP_FB_0420884" "chr17B" 86.207 29 4 0 12 40 18224969 18224941 0.28 35.6
"SNP_FB_0420884" "chr17B" 79.487 39 8 0 12 50 19966453 19966415 0.28 35.6
"SNP_FB_0420884" "chr17B" 79.487 39 8 0 12 50 19979338 19979300 0.28 35.6
"SNP_FB_0420884" "chr17B" 83.333 30 5 0 9 38 24223078 24223049 3.4 32.8
"SNP_FB_0420884" "chr17B" 100 17 0 0 23 39 1394439 1394455 3.4 31.9
"SNP_FB_0420884" "chr2B" 82 50 9 0 1 50 2232907 2232956 1.25e-05 50.9
"SNP_FB_0420884" "chr2B" 82 50 8 1 1 50 1790865 1790817 0.000152 47.3
"SNP_FB_0420884" "chr2B" 84.091 44 6 1 8 50 17033268 17033311 0.000531 45.5
"SNP_FB_0420884" "chr2B" 84.091 44 6 1 8 50 29207200 29207243 0.000531 45.5
"SNP_FB_0420884" "chr2B" 88.235 34 4 0 1 34 7707829 7707862 0.000531 44.6
"SNP_FB_0420884" "chr2B" 78 50 11 0 1 50 702621 702572 0.006 41.9
"SNP_FB_0420884" "chr2B" 82.5 40 4 1 12 48 4244693 4244732 0.023 40.1
"SNP_FB_0420884" "chr2B" 85.294 34 5 0 7 40 17671288 17671255 0.023 40.1
"SNP_FB_0420884" "chr2B" 77.551 49 11 0 2 50 32585928 32585976 0.023 40.1
"SNP_FB_0420884" "chr2B" 92.308 26 2 0 25 50 6841200 6841225 0.023 39.2
"SNP_FB_0420884" "chr2B" 82.5 40 6 1 12 50 20054491 20054452 0.079 38.3
"SNP_FB_0420884" "chr2B" 79.487 39 8 0 12 50 6840976 6841014 0.28 35.6
"SNP_FB_0420884" "chr2B" 77.273 44 10 0 2 45 7723773 7723730 0.28 35.6
"SNP_FB_0420884" "chr2B" 85.714 28 4 0 1 28 7690508 7690535 0.96 33.7
"SNP_FB_0420884" "chr2B" 83.784 37 4 2 14 49 7707773 7707808 0.96 33.7
"SNP_FB_0420884" "chr2B" 78.947 38 8 0 8 45 11990169 11990132 0.96 33.7
"SNP_FB_0420884" "chr2B" 78.947 38 8 0 8 45 18906451 18906488 0.96 33.7
"SNP_FB_0420884" "chr2B" 75.556 45 11 0 2 46 15485028 15485072 3.4 32.8
"SNP_FB_0420884" "chr11B" 82 50 9 0 1 50 9634401 9634450 1.25e-05 50.9
"SNP_FB_0420884" "chr11B" 85 40 6 0 11 50 36629451 36629412 0.000152 46.4
"SNP_FB_0420884" "chr11B" 84.091 44 6 1 8 50 10897482 10897439 0.000531 45.5
"SNP_FB_0420884" "chr11B" 84.091 44 6 1 8 50 23839252 23839295 0.000531 45.5
"SNP_FB_0420884" "chr11B" 92.593 27 2 0 24 50 30611024 30610998 0.006 41
"SNP_FB_0420884" "chr11B" 82.051 39 7 0 12 50 38171646 38171684 0.023 40.1
"SNP_FB_0420884" "chr11B" 77.778 45 10 0 4 48 36075442 36075486 0.079 37.4
"SNP_FB_0420884" "chr11B" 80 40 8 0 11 50 36960325 36960286 0.079 37.4
"SNP_FB_0420884" "chr11B" 79.545 44 8 1 8 50 11999330 11999287 0.28 36.5
"SNP_FB_0420884" "chr11B" 79.487 39 8 0 12 50 5524041 5524079 0.28 35.6
"SNP_FB_0420884" "chr11B" 81.818 33 6 0 8 40 4339180 4339148 0.96 33.7
"SNP_FB_0420884" "chr11B" 91.304 23 2 0 1 23 18643701 18643679 0.96 33.7
"SNP_FB_0420884" "chr11B" 77.778 45 9 1 7 50 20970522 20970478 0.96 33.7
"SNP_FB_0420884" "chr11B" 79.487 39 7 1 12 49 14443914 14443952 3.4 31.9
"SNP_FB_0420884" "chr16B" 84.091 44 7 0 2 45 6077508 6077465 4.36e-05 49.1
"SNP_FB_0420884" "chr16B" 81.633 49 9 0 1 49 14529178 14529226 4.36e-05 49.1
"SNP_FB_0420884" "chr16B" 80.851 47 9 0 2 48 28391629 28391583 0.000531 45.5
"SNP_FB_0420884" "chr16B" 84.615 39 6 0 12 50 6077328 6077290 0.000531 44.6
"SNP_FB_0420884" "chr16B" 81.818 44 7 1 8 50 11867660 11867703 0.006 41
"SNP_FB_0420884" "chr16B" 77.083 48 11 0 1 48 6634095 6634048 0.079 38.3
"SNP_FB_0420884" "chr16B" 78.378 37 8 0 9 45 19925709 19925745 3.4 31.9
"SNP_FB_0420884" "chr4B" 85.366 41 6 0 10 50 14000825 14000865 4.36e-05 48.2
"SNP_FB_0420884" "chr4B" 80 45 9 0 6 50 5338848 5338804 0.006 41.9
"SNP_FB_0420884" "chr4B" 80 45 8 1 1 45 3564404 3564361 0.079 38.3
"SNP_FB_0420884" "chr4B" 79.07 43 9 0 8 50 14954884 14954926 0.079 38.3
"SNP_FB_0420884" "chr4B" 80.488 41 5 2 12 50 16244441 16244480 3.4 32.8
"SNP_FB_0420884" "chr7B" 84.615 39 6 0 12 50 14092948 14092910 0.000531 44.6
"SNP_FB_0420884" "chr7B" 84.615 39 6 0 8 46 22066048 22066010 0.000531 44.6
"SNP_FB_0420884" "chr7B" 80 45 8 1 1 45 4264832 4264789 0.079 38.3
"SNP_FB_0420884" "chr7B" 84.848 33 5 0 8 40 21138409 21138441 0.079 38.3
"SNP_FB_0420884" "chr7B" 85.185 27 4 0 8 34 11107717 11107691 3.4 31.9
"SNP_FB_0420884" "chr13B" 82.5 40 7 0 1 40 3632384 3632423 0.006 41.9
"SNP_FB_0420884" "chr13B" 77.551 49 11 0 1 49 1242491 1242443 0.023 40.1
"SNP_FB_0420884" "chr13B" 77.551 49 10 1 1 48 13369121 13369169 0.28 36.5
"SNP_FB_0420884" "chr13B" 86.207 29 4 0 12 40 10242606 10242578 0.28 35.6
"SNP_FB_0420884" "chr13B" 86.207 29 4 0 12 40 10285984 10285956 0.28 35.6
"SNP_FB_0420884" "chr13B" 81.818 33 6 0 8 40 18661162 18661194 0.96 33.7
"SNP_FB_0420884" "chr13B" 83.333 30 5 0 21 50 9569325 9569296 3.4 32.8
"SNP_FB_0420891" "chr1B" 100 50 0 0 1 50 17540881 17540930 4.08e-18 91.5
"SNP_FB_0420891" "chr7B" 93.548 31 1 1 1 30 10706000 10705970 0.000531 44.6
"SNP_FB_0420891" "chr10B" 88.889 27 3 0 8 34 2885392 2885418 0.28 36.5
"SNP_FB_0420891" "chr10B" 100 18 0 0 2 19 448609 448626 0.96 33.7
"SNP_FB_0420891" "chr10B" 100 18 0 0 2 19 449775 449758 0.96 33.7
"SNP_FB_0420891" "chr6B" 95 20 1 0 6 25 1925290 1925309 3.4 32.8
"SNP_FB_0420891" "chr8B" 95 20 1 0 1 20 21238185 21238166 3.4 32.8
"SNP_FB_0420891" "chr8B" 100 17 0 0 2 18 28522697 28522681 3.4 31.9
"SNP_FB_0420891" "chr15B" 95 20 1 0 2 21 42244691 42244710 3.4 32.8
"SNP_FB_0420891" "chr16B" 86.207 29 2 1 11 39 362665 362639 3.4 32.8
"SNP_FB_0420891" "chr16B" 88 25 3 0 10 34 12673228 12673252 3.4 32.8
"SNP_FB_0420891" "chr3B" 91.667 24 1 1 21 43 2970646 2970623 3.4 31.9
"SNP_FB_0420891" "chr4B" 90.909 22 2 0 7 28 13125057 13125036 3.4 31.9
"SNP_FB_0420891" "chr12B" 90.909 22 2 0 7 28 9314389 9314368 3.4 31.9
"SNP_FB_0420891" "chr12B" 90.909 22 2 0 7 28 9326758 9326737 3.4 31.9
"SNP_FB_0420891" "chr13B" 100 17 0 0 2 18 16244662 16244646 3.4 31.9
"SNP_FB_0420895" "chr1B" 100 50 0 0 1 50 17540056 17540007 4.08e-18 91.5
"SNP_FB_0420895" "chr7B" 81.132 53 7 2 1 50 10706865 10706917 0.000531 45.5
"SNP_FB_0420895" "chr8B" 100 18 0 0 28 45 3838589 3838606 0.96 33.7
"SNP_FB_0420895" "chr8B" 100 17 0 0 29 45 19655561 19655577 3.4 31.9
"SNP_FB_0420895" "chr10B" 100 18 0 0 27 44 22432011 22431994 0.96 33.7
"SNP_FB_0420895" "chr2B" 95 20 1 0 25 44 3027249 3027230 3.4 32.8
"SNP_FB_0420895" "chr3B" 88 25 3 0 22 46 28910183 28910207 3.4 32.8
"SNP_FB_0420895" "chr4B" 88.889 27 2 1 2 28 9107048 9107073 3.4 32.8
"SNP_FB_0420895" "chr4B" 100 17 0 0 24 40 7947782 7947766 3.4 31.9
"SNP_FB_0420895" "chr4B" 100 17 0 0 24 40 7948018 7948002 3.4 31.9
"SNP_FB_0420895" "chr16B" 95 20 1 0 27 46 7380842 7380861 3.4 32.8
"SNP_FB_0420895" "chr16B" 100 17 0 0 28 44 9202353 9202337 3.4 31.9
"SNP_FB_0420895" "chr16B" 100 17 0 0 28 44 9213083 9213067 3.4 31.9
"SNP_FB_0420895" "chr5B" 91.667 24 1 1 23 45 18753533 18753556 3.4 31.9
"SNP_FB_0420895" "chr17B" 100 17 0 0 29 45 15526715 15526731 3.4 31.9
"SNP_FB_0420896" "chr1B" 100 50 0 0 1 50 17539657 17539608 4.08e-18 91.5
"SNP_FB_0420896" "chr7B" 80.851 47 8 1 3 49 10724000 10724045 0.006 41.9
"SNP_FB_0420896" "chr7B" 90.909 22 2 0 24 45 22058584 22058563 3.4 31.9
"SNP_FB_0420896" "chr6B" 95.455 22 1 0 25 46 28756476 28756455 0.28 36.5
"SNP_FB_0420896" "chr14B" 95.455 22 1 0 25 46 27791156 27791135 0.28 36.5
"SNP_FB_0420896" "chr11B" 83.871 31 5 0 11 41 167750 167720 0.96 34.6
"SNP_FB_0420896" "chr11B" 90.909 22 2 0 24 45 22574240 22574261 3.4 31.9
"SNP_FB_0420896" "chr15B" 91.304 23 2 0 11 33 4470227 4470205 0.96 33.7
"SNP_FB_0420896" "chr17B" 88 25 3 0 14 38 26784860 26784884 3.4 32.8
"SNP_FB_0420896" "chr9B" 90.909 22 2 0 16 37 7974092 7974113 3.4 31.9
"SNP_FB_0420896" "chr9B" 90.909 22 2 0 16 37 8084712 8084733 3.4 31.9
"SNP_FB_0420898" "chr1B" 100 50 0 0 1 50 17539279 17539328 4.08e-18 91.5
"SNP_FB_0420898" "chr1B" 85.185 27 4 0 22 48 25869611 25869585 3.4 31.9
"SNP_FB_0420898" "chr3B" 95 20 1 0 8 27 30524269 30524250 3.4 32.8
"SNP_FB_0420898" "chr11B" 95 20 1 0 8 27 36610324 36610305 3.4 32.8
"SNP_FB_0420898" "chr5B" 85.185 27 4 0 22 48 42375636 42375662 3.4 31.9
"SNP_FB_0420898" "chr10B" 90.909 22 2 0 27 48 8068738 8068759 3.4 31.9
"SNP_FB_0420898" "chr14B" 100 17 0 0 6 22 22953202 22953186 3.4 31.9
"SNP_FB_0420898" "chr15B" 90.909 22 2 0 27 48 5566910 5566931 3.4 31.9
"SNP_FB_0420898" "chr15B" 100 17 0 0 28 44 6366840 6366856 3.4 31.9
"SNP_FB_0420902" "chr1B" 100 50 0 0 1 50 17538329 17538280 4.08e-18 91.5
"SNP_FB_0420902" "chr1B" 91.304 23 2 0 4 26 5713114 5713092 0.96 33.7
"SNP_FB_0420902" "chr1B" 100 18 0 0 33 50 22489349 22489366 0.96 33.7
"SNP_FB_0420902" "chr7B" 92 50 4 0 1 50 10725229 10725278 1.1e-12 73.4
"SNP_FB_0420902" "chr5B" 88.889 27 3 0 7 33 37560793 37560767 0.28 36.5
"SNP_FB_0420902" "chr5B" 95 20 1 0 23 42 6891734 6891753 3.4 32.8
"SNP_FB_0420902" "chr5B" 95.455 22 0 1 25 45 43903982 43903961 3.4 32.8
"SNP_FB_0420902" "chr5B" 85.185 27 4 0 6 32 11528812 11528838 3.4 31.9
"SNP_FB_0420902" "chr11B" 88.462 26 3 0 23 48 32206928 32206953 0.96 34.6
"SNP_FB_0420902" "chr11B" 90.909 22 2 0 23 44 11526253 11526274 3.4 31.9
"SNP_FB_0420902" "chr15B" 81.579 38 6 1 13 50 24376732 24376768 0.96 34.6
"SNP_FB_0420902" "chr15B" 95 20 1 0 20 39 28389325 28389306 3.4 32.8
"SNP_FB_0420902" "chr15B" 95 20 1 0 22 41 36432491 36432472 3.4 32.8
"SNP_FB_0420902" "chr8B" 85.714 28 4 0 6 33 13697631 13697604 0.96 33.7
"SNP_FB_0420902" "chr8B" 85.714 28 4 0 6 33 19579395 19579422 0.96 33.7
"SNP_FB_0420902" "chr8B" 85.714 28 4 0 6 33 19587196 19587169 0.96 33.7
"SNP_FB_0420902" "chr8B" 95 20 1 0 22 41 18963392 18963373 3.4 32.8
"SNP_FB_0420902" "chr8B" 90.909 22 2 0 28 49 16545243 16545222 3.4 31.9
"SNP_FB_0420902" "chr8B" 90.909 22 2 0 28 49 16556545 16556524 3.4 31.9
"SNP_FB_0420902" "chr14B" 85.714 28 4 0 6 33 8357673 8357646 0.96 33.7
"SNP_FB_0420902" "chr14B" 88 25 3 0 24 48 17517508 17517484 3.4 32.8
"SNP_FB_0420902" "chr14B" 83.333 30 5 0 17 46 29856866 29856895 3.4 32.8
"SNP_FB_0420902" "chr14B" 100 17 0 0 34 50 84994 85010 3.4 31.9
"SNP_FB_0420902" "chr14B" 90.909 22 2 0 29 50 22038564 22038543 3.4 31.9
"SNP_FB_0420902" "chr16B" 88.889 27 1 1 21 45 1558417 1558391 0.96 33.7
"SNP_FB_0420902" "chr16B" 100 17 0 0 30 46 2828072 2828056 3.4 31.9
"SNP_FB_0420902" "chr16B" 100 17 0 0 30 46 2877935 2877919 3.4 31.9
"SNP_FB_0420902" "chr16B" 83.871 31 3 1 5 33 8421439 8421409 3.4 31.9
"SNP_FB_0420902" "chr2B" 95 20 1 0 7 26 3928727 3928746 3.4 32.8
"SNP_FB_0420902" "chr2B" 88 25 3 0 15 39 22020634 22020610 3.4 32.8
"SNP_FB_0420902" "chr2B" 90.909 22 2 0 26 47 8330249 8330228 3.4 31.9
"SNP_FB_0420902" "chr2B" 90.909 22 2 0 22 43 14031619 14031640 3.4 31.9
"SNP_FB_0420902" "chr3B" 95 20 1 0 22 41 13118234 13118253 3.4 32.8
"SNP_FB_0420902" "chr3B" 95 20 1 0 22 41 13142862 13142881 3.4 32.8
"SNP_FB_0420902" "chr3B" 88 25 3 0 15 39 23464080 23464104 3.4 32.8
"SNP_FB_0420902" "chr3B" 100 17 0 0 30 46 10208985 10209001 3.4 31.9
"SNP_FB_0420902" "chr3B" 91.667 24 1 1 24 46 13012904 13012927 3.4 31.9
"SNP_FB_0420902" "chr3B" 91.667 24 1 1 24 46 13024701 13024724 3.4 31.9
"SNP_FB_0420902" "chr3B" 91.667 24 1 1 24 46 13068327 13068350 3.4 31.9
"SNP_FB_0420902" "chr9B" 95 20 1 0 28 47 16321428 16321447 3.4 32.8
"SNP_FB_0420902" "chr9B" 88 25 3 0 25 49 34323647 34323671 3.4 32.8
"SNP_FB_0420902" "chr9B" 90.909 22 2 0 22 43 26256375 26256396 3.4 31.9
"SNP_FB_0420902" "chr9B" 90.909 22 2 0 22 43 26266219 26266240 3.4 31.9
"SNP_FB_0420902" "chr10B" 88 25 3 0 19 43 2224491 2224515 3.4 32.8
"SNP_FB_0420902" "chr10B" 95 20 1 0 28 47 17449319 17449338 3.4 32.8
"SNP_FB_0420902" "chr10B" 90.909 22 2 0 24 45 21072717 21072738 3.4 31.9
"SNP_FB_0420902" "chr10B" 86.207 29 3 1 19 47 24038878 24038851 3.4 31.9
"SNP_FB_0420902" "chr10B" 86.207 29 3 1 19 47 24044072 24044045 3.4 31.9
"SNP_FB_0420902" "chr17B" 95 20 1 0 31 50 14693516 14693535 3.4 32.8
"SNP_FB_0420902" "chr17B" 95 20 1 0 29 48 14906623 14906642 3.4 32.8
"SNP_FB_0420902" "chr17B" 90.909 22 2 0 23 44 28753350 28753371 3.4 31.9
"SNP_FB_0420924" "chr1B" 100 50 0 0 1 50 17532356 17532307 4.08e-18 91.5
"SNP_FB_0420924" "chr12B" 91.667 24 2 0 21 44 9669975 9669998 0.28 35.6
"SNP_FB_0420924" "chr7B" 100 18 0 0 32 49 10743675 10743692 0.96 33.7
"SNP_FB_0420924" "chr15B" 85.714 28 4 0 3 30 18343314 18343341 0.96 33.7
"SNP_FB_0420924" "chr15B" 95 20 1 0 19 38 35075933 35075952 3.4 32.8
"SNP_FB_0420924" "chr15B" 95 20 1 0 19 38 35084471 35084490 3.4 32.8
"SNP_FB_0420924" "chr9B" 86.207 29 2 1 1 27 6048302 6048330 3.4 32.8
"SNP_FB_0420924" "chr9B" 90.909 22 2 0 3 24 22826722 22826743 3.4 31.9
"SNP_FB_0420924" "chr11B" 88 25 3 0 21 45 28878161 28878185 3.4 32.8
"SNP_FB_0420924" "chr2B" 90.909 22 2 0 23 44 37340684 37340705 3.4 31.9
"SNP_FB_0420924" "chr3B" 90.909 22 2 0 23 44 16373774 16373795 3.4 31.9
"SNP_FB_0420924" "chr5B" 90.909 22 2 0 4 25 41889659 41889680 3.4 31.9
"SNP_FB_0420924" "chr5B" 90.909 22 2 0 4 25 41900150 41900171 3.4 31.9
"SNP_FB_0420924" "chr5B" 90.909 22 2 0 4 25 41918939 41918960 3.4 31.9
"SNP_FB_0420924" "chr5B" 90.909 22 2 0 4 25 41929031 41929052 3.4 31.9
"SNP_FB_0420924" "chr5B" 90.909 22 2 0 4 25 41947102 41947123 3.4 31.9
"SNP_FB_0420924" "chr5B" 90.909 22 2 0 4 25 41963247 41963268 3.4 31.9
"SNP_FB_0420924" "chr5B" 90.909 22 2 0 4 25 41971958 41971979 3.4 31.9
"SNP_FB_0420924" "chr5B" 90.909 22 2 0 4 25 41977555 41977576 3.4 31.9
"SNP_FB_0420924" "chr5B" 91.667 24 1 1 5 27 48414788 48414765 3.4 31.9
"SNP_FB_0420924" "chr10B" 91.667 24 1 1 25 48 8557274 8557296 3.4 31.9
"SNP_FB_0420924" "chr10B" 91.667 24 1 1 25 48 8617073 8617095 3.4 31.9
"SNP_FB_0420924" "chr13B" 100 17 0 0 21 37 35137132 35137116 3.4 31.9
"SNP_FB_0420924" "chr13B" 100 17 0 0 21 37 35149778 35149762 3.4 31.9
"RosBREEDSNP_SNP_GA_13037789_Lg1_01494_MAF30_840712_exon1" "chr1B" 100 50 0 0 1 50 17536876 17536827 4.08e-18 91.5
"RosBREEDSNP_SNP_GA_13037789_Lg1_01494_MAF30_840712_exon1" "chr1B" 100 18 0 0 32 49 22040431 22040414 0.96 33.7
"RosBREEDSNP_SNP_GA_13037789_Lg1_01494_MAF30_840712_exon1" "chr7B" 89.796 49 5 0 1 49 10726688 10726736 1.63e-10 67.1
"RosBREEDSNP_SNP_GA_13037789_Lg1_01494_MAF30_840712_exon1" "chr3B" 95.455 22 1 0 2 23 13596510 13596489 0.28 36.5
"RosBREEDSNP_SNP_GA_13037789_Lg1_01494_MAF30_840712_exon1" "chr14B" 100 19 0 0 31 49 8089917 8089935 0.28 35.6
"RosBREEDSNP_SNP_GA_13037789_Lg1_01494_MAF30_840712_exon1" "chr11B" 100 18 0 0 14 31 12227371 12227354 0.96 33.7
"RosBREEDSNP_SNP_GA_13037789_Lg1_01494_MAF30_840712_exon1" "chr10B" 95 20 1 0 3 22 30023610 30023629 3.4 32.8
"SNP_FB_0421208" "chr9B" 100 50 0 0 1 50 2758629 2758678 4.08e-18 91.5
"SNP_FB_0421208" "chr13B" 80.556 36 7 0 15 50 10655808 10655773 0.96 34.6
"SNP_FB_0421208" "chr17B" 80.556 36 7 0 15 50 23626319 23626354 0.96 34.6
"SNP_FB_0421208" "chr17B" 95.238 21 1 0 13 33 28261842 28261862 0.96 34.6
"SNP_FB_0421208" "chr7B" 95 20 1 0 12 31 4555125 4555144 3.4 32.8
"SNP_FB_0421231" "chr9B" 98.039 51 0 1 1 50 2761625 2761675 6.06e-16 85.1
"SNP_FB_0421231" "chr9B" 92.157 51 3 1 1 50 2735654 2735704 3.82e-12 71.6
"SNP_FB_0421231" "chr9B" 85.714 35 5 0 2 36 8323115 8323149 0.006 41.9
"SNP_FB_0421231" "chr9B" 85.714 35 5 0 2 36 17724995 17725029 0.006 41.9
"SNP_FB_0421231" "chr9B" 87.097 31 4 0 2 32 18974602 18974572 0.023 39.2
"SNP_FB_0421231" "chr9B" 82.857 35 6 0 2 36 11878883 11878917 0.079 37.4
"SNP_FB_0421231" "chr9B" 92 25 2 0 21 45 15141041 15141017 0.079 37.4
"SNP_FB_0421231" "chr9B" 78.723 47 9 1 2 47 33252595 33252641 0.079 37.4
"SNP_FB_0421231" "chr9B" 84.375 32 5 0 1 32 11263965 11263996 0.28 36.5
"SNP_FB_0421231" "chr9B" 83.871 31 5 0 2 32 16160816 16160846 0.96 34.6
"SNP_FB_0421231" "chr9B" 83.871 31 5 0 2 32 22103492 22103522 0.96 34.6
"SNP_FB_0421231" "chr9B" 81.081 37 5 1 2 36 1849809 1849845 0.96 33.7
"SNP_FB_0421231" "chr9B" 83.333 30 5 0 18 47 2173419 2173448 3.4 32.8
"SNP_FB_0421231" "chr9B" 80 35 7 0 2 36 7700009 7700043 3.4 32.8
"SNP_FB_0421231" "chr9B" 80 35 7 0 2 36 11423561 11423527 3.4 32.8
"SNP_FB_0421231" "chr9B" 95 20 1 0 17 36 11613208 11613227 3.4 32.8
"SNP_FB_0421231" "chr9B" 80 35 7 0 2 36 14129269 14129235 3.4 32.8
"SNP_FB_0421231" "chr9B" 90.909 22 2 0 18 39 2160912 2160933 3.4 31.9
"SNP_FB_0421231" "chr9B" 91.667 24 1 1 19 41 10121037 10121060 3.4 31.9
"SNP_FB_0421231" "chr9B" 81.25 32 6 0 1 32 11223181 11223212 3.4 31.9
"SNP_FB_0421231" "chr9B" 91.667 24 1 1 22 44 12320771 12320748 3.4 31.9
"SNP_FB_0421231" "chr9B" 85.185 27 4 0 23 49 16979983 16979957 3.4 31.9
"SNP_FB_0421231" "chr11B" 87.5 48 5 1 1 47 3735412 3735365 8.42e-08 57.2
"SNP_FB_0421231" "chr11B" 88.571 35 4 0 2 36 1639698 1639732 0.000152 46.4
"SNP_FB_0421231" "chr11B" 80.851 47 8 1 2 47 1414248 1414294 0.006 41.9
"SNP_FB_0421231" "chr11B" 87.5 32 4 0 5 36 7503127 7503158 0.006 41
"SNP_FB_0421231" "chr11B" 83.333 36 6 0 1 36 854110 854145 0.023 39.2
"SNP_FB_0421231" "chr11B" 84.375 32 5 0 1 32 30333088 30333119 0.28 36.5
"SNP_FB_0421231" "chr11B" 91.667 24 2 0 14 37 2335407 2335430 0.28 35.6
"SNP_FB_0421231" "chr11B" 91.667 24 2 0 17 40 11849937 11849914 0.28 35.6
"SNP_FB_0421231" "chr11B" 91.667 24 2 0 17 40 11932169 11932146 0.28 35.6
"SNP_FB_0421231" "chr11B" 85.714 35 3 2 18 50 6817863 6817829 0.96 34.6
"SNP_FB_0421231" "chr11B" 83.871 31 5 0 2 32 31880734 31880704 0.96 34.6
"SNP_FB_0421231" "chr11B" 91.304 23 2 0 20 42 37683555 37683577 0.96 33.7
"SNP_FB_0421231" "chr11B" 83.333 30 5 0 7 36 1505325 1505354 3.4 32.8
"SNP_FB_0421231" "chr11B" 95 20 1 0 23 42 2774196 2774215 3.4 32.8
"SNP_FB_0421231" "chr11B" 88.889 27 2 1 24 50 19942502 19942527 3.4 32.8
"SNP_FB_0421231" "chr11B" 83.333 30 5 0 11 40 26009144 26009115 3.4 32.8
"SNP_FB_0421231" "chr11B" 95 20 1 0 7 26 29662320 29662301 3.4 32.8
"SNP_FB_0421231" "chr11B" 95 20 1 0 23 42 38269221 38269202 3.4 32.8
"SNP_FB_0421231" "chr11B" 85.185 27 4 0 13 39 1132204 1132178 3.4 31.9
"SNP_FB_0421231" "chr11B" 90.909 22 2 0 29 50 8598900 8598879 3.4 31.9
"SNP_FB_0421231" "chr11B" 100 17 0 0 24 40 25976359 25976343 3.4 31.9
"SNP_FB_0421231" "chr11B" 91.667 24 1 1 22 44 36631545 36631522 3.4 31.9
"SNP_FB_0421231" "chr15B" 85.417 48 6 1 1 47 9743314 9743267 3.58e-06 52.7
"SNP_FB_0421231" "chr15B" 87.879 33 4 0 1 33 18583928 18583960 0.002 42.8
"SNP_FB_0421231" "chr15B" 87.5 32 4 0 1 32 33994615 33994584 0.006 41
"SNP_FB_0421231" "chr15B" 87.097 31 4 0 2 32 4753634 4753664 0.023 39.2
"SNP_FB_0421231" "chr15B" 87.097 31 4 0 2 32 43688516 43688546 0.023 39.2
"SNP_FB_0421231" "chr15B" 87.097 31 4 0 2 32 44213120 44213150 0.023 39.2
"SNP_FB_0421231" "chr15B" 95.455 22 1 0 20 41 16954329 16954350 0.28 36.5
"SNP_FB_0421231" "chr15B" 95.455 22 1 0 20 41 16964182 16964203 0.28 36.5
"SNP_FB_0421231" "chr15B" 84.375 32 5 0 1 32 39189076 39189107 0.28 36.5
"SNP_FB_0421231" "chr15B" 91.667 24 2 0 10 33 19518150 19518127 0.28 35.6
"SNP_FB_0421231" "chr15B" 83.871 31 5 0 2 32 35798670 35798700 0.96 34.6
"SNP_FB_0421231" "chr15B" 77.083 48 10 1 1 47 41525215 41525168 0.96 34.6
"SNP_FB_0421231" "chr15B" 83.871 31 5 0 2 32 42480312 42480342 0.96 34.6
"SNP_FB_0421231" "chr15B" 91.304 23 2 0 14 36 24515838 24515816 0.96 33.7
"SNP_FB_0421231" "chr15B" 82.857 35 5 1 14 48 27986880 27986913 0.96 33.7
"SNP_FB_0421231" "chr15B" 88.889 27 2 1 19 44 7962201 7962227 3.4 32.8
"SNP_FB_0421231" "chr15B" 95 20 1 0 20 39 14722805 14722786 3.4 32.8
"SNP_FB_0421231" "chr15B" 95 20 1 0 20 39 20740667 20740686 3.4 32.8
"SNP_FB_0421231" "chr15B" 76.596 47 10 1 2 47 43045464 43045510 3.4 32.8
"SNP_FB_0421231" "chr15B" 91.667 24 1 1 19 41 35742899 35742876 3.4 31.9
"SNP_FB_0421231" "chr15B" 100 17 0 0 16 32 40300346 40300330 3.4 31.9
"SNP_FB_0421231" "chr15B" 91.667 24 1 1 22 44 40999731 40999754 3.4 31.9
"SNP_FB_0421231" "chr16B" 85.417 48 6 1 1 47 14026788 14026835 3.58e-06 52.7
"SNP_FB_0421231" "chr16B" 85.417 48 6 1 1 47 14031885 14031932 3.58e-06 52.7
"SNP_FB_0421231" "chr16B" 93.75 32 2 0 1 32 3297658 3297689 1.25e-05 50
"SNP_FB_0421231" "chr16B" 86.111 36 5 0 1 36 6863873 6863838 0.002 43.7
"SNP_FB_0421231" "chr16B" 87.5 32 4 0 5 36 29560190 29560221 0.006 41
"SNP_FB_0421231" "chr16B" 91.304 23 2 0 17 39 10100151 10100129 0.96 33.7
"SNP_FB_0421231" "chr16B" 91.304 23 2 0 16 38 17184712 17184690 0.96 33.7
"SNP_FB_0421231" "chr16B" 100 18 0 0 24 41 20879572 20879555 0.96 33.7
"SNP_FB_0421231" "chr16B" 80 35 7 0 2 36 13901453 13901487 3.4 32.8
"SNP_FB_0421231" "chr16B" 90.909 22 2 0 26 47 19774224 19774245 3.4 31.9
"SNP_FB_0421231" "chr16B" 90.909 22 2 0 26 47 28143531 28143510 3.4 31.9
"SNP_FB_0421231" "chr10B" 84 50 7 1 2 50 36224014 36224063 3.58e-06 51.8
"SNP_FB_0421231" "chr10B" 84 50 7 1 2 50 36238100 36238149 3.58e-06 51.8
"SNP_FB_0421231" "chr10B" 88.571 35 4 0 2 36 7090198 7090232 0.000152 46.4
"SNP_FB_0421231" "chr10B" 80.435 46 9 0 2 47 9728731 9728776 0.002 43.7
"SNP_FB_0421231" "chr10B" 85.714 35 5 0 2 36 4570755 4570789 0.006 41.9
"SNP_FB_0421231" "chr10B" 87.097 31 4 0 2 32 20535893 20535863 0.023 39.2
"SNP_FB_0421231" "chr10B" 83.333 36 6 0 1 36 27797075 27797110 0.023 39.2
"SNP_FB_0421231" "chr10B" 82.857 35 6 0 2 36 2724586 2724552 0.079 37.4
"SNP_FB_0421231" "chr10B" 82.857 35 6 0 2 36 16547954 16547920 0.079 37.4
"SNP_FB_0421231" "chr10B" 82.857 35 6 0 2 36 37004766 37004800 0.079 37.4
"SNP_FB_0421231" "chr10B" 82.353 34 6 0 3 36 7866807 7866774 0.28 35.6
"SNP_FB_0421231" "chr10B" 91.667 24 2 0 17 40 37435083 37435060 0.28 35.6
"SNP_FB_0421231" "chr10B" 80.556 36 7 0 1 36 2777910 2777875 0.96 34.6
"SNP_FB_0421231" "chr10B" 80.556 36 7 0 1 36 2788387 2788352 0.96 34.6
"SNP_FB_0421231" "chr10B" 83.871 31 5 0 2 32 6884569 6884599 0.96 34.6
"SNP_FB_0421231" "chr10B" 80.556 36 7 0 1 36 32302708 32302673 0.96 34.6
"SNP_FB_0421231" "chr10B" 91.304 23 2 0 19 41 21808884 21808862 0.96 33.7
"SNP_FB_0421231" "chr10B" 80 35 7 0 2 36 1508451 1508417 3.4 32.8
"SNP_FB_0421231" "chr10B" 80 35 7 0 2 36 2638309 2638275 3.4 32.8
"SNP_FB_0421231" "chr10B" 95 20 1 0 13 32 7129743 7129762 3.4 32.8
"SNP_FB_0421231" "chr10B" 95 20 1 0 22 41 12341749 12341768 3.4 32.8
"SNP_FB_0421231" "chr10B" 76.596 47 10 1 2 47 21240962 21240916 3.4 32.8
"SNP_FB_0421231" "chr10B" 80 35 7 0 2 36 22512192 22512158 3.4 32.8
"SNP_FB_0421231" "chr10B" 80 35 7 0 2 36 22524939 22524905 3.4 32.8
"SNP_FB_0421231" "chr10B" 84.375 32 4 1 16 46 38998083 38998052 3.4 32.8
"SNP_FB_0421231" "chr10B" 90.909 22 2 0 7 28 34857 34836 3.4 31.9
"SNP_FB_0421231" "chr10B" 81.25 32 6 0 1 32 11399125 11399156 3.4 31.9
"SNP_FB_0421231" "chr10B" 100 17 0 0 26 42 18791980 18791964 3.4 31.9
"SNP_FB_0421231" "chr10B" 100 17 0 0 15 31 24999561 24999577 3.4 31.9
"SNP_FB_0421231" "chr10B" 100 17 0 0 16 32 30380211 30380227 3.4 31.9
"SNP_FB_0421231" "chr2B" 83.673 49 7 1 3 50 30248286 30248238 1.25e-05 50
"SNP_FB_0421231" "chr2B" 85.714 35 5 0 2 36 13268712 13268746 0.006 41.9
"SNP_FB_0421231" "chr2B" 85.714 35 5 0 2 36 36820989 36821023 0.006 41.9
"SNP_FB_0421231" "chr2B" 88.235 34 3 1 1 33 31216651 31216618 0.006 41
"SNP_FB_0421231" "chr2B" 87.097 31 4 0 2 32 13949891 13949921 0.023 39.2
"SNP_FB_0421231" "chr2B" 87.097 31 4 0 2 32 26005821 26005851 0.023 39.2
"SNP_FB_0421231" "chr2B" 87.879 33 3 1 2 33 31368081 31368049 0.023 39.2
"SNP_FB_0421231" "chr2B" 84.375 32 5 0 2 33 36371926 36371957 0.28 36.5
"SNP_FB_0421231" "chr2B" 91.667 24 2 0 13 36 14894453 14894430 0.28 35.6
"SNP_FB_0421231" "chr2B" 83.871 31 5 0 2 32 30684604 30684574 0.96 34.6
"SNP_FB_0421231" "chr2B" 83.871 31 5 0 2 32 35771388 35771418 0.96 34.6
"SNP_FB_0421231" "chr2B" 84.375 32 4 1 12 42 824989 824958 3.4 32.8
"SNP_FB_0421231" "chr2B" 95 20 1 0 14 33 9868486 9868505 3.4 32.8
"SNP_FB_0421231" "chr2B" 88.889 27 2 1 19 44 37845999 37846025 3.4 32.8
"SNP_FB_0421231" "chr2B" 95 20 1 0 13 32 38039025 38039044 3.4 32.8
"SNP_FB_0421231" "chr2B" 92.308 26 0 2 24 47 5798900 5798925 3.4 31.9
"SNP_FB_0421231" "chr2B" 85.185 27 4 0 20 46 8398472 8398446 3.4 31.9
"SNP_FB_0421231" "chr2B" 81.25 32 6 0 9 40 16674551 16674582 3.4 31.9
"SNP_FB_0421231" "chr2B" 91.667 24 1 1 22 44 16829909 16829886 3.4 31.9
"SNP_FB_0421231" "chr2B" 81.25 32 6 0 5 36 19401349 19401318 3.4 31.9
"SNP_FB_0421231" "chr2B" 85.185 27 4 0 13 39 27415093 27415119 3.4 31.9
"SNP_FB_0421231" "chr2B" 85.185 27 4 0 11 37 35129342 35129316 3.4 31.9
"SNP_FB_0421231" "chr1B" 93.548 31 2 0 2 32 23047589 23047559 4.36e-05 48.2
"SNP_FB_0421231" "chr1B" 86.111 36 5 0 1 36 20724904 20724939 0.002 43.7
"SNP_FB_0421231" "chr1B" 86.111 36 5 0 1 36 20737910 20737945 0.002 43.7
"SNP_FB_0421231" "chr1B" 82.857 35 6 0 2 36 14739221 14739255 0.079 37.4
"SNP_FB_0421231" "chr1B" 80 35 7 0 2 36 10993735 10993769 3.4 32.8
"SNP_FB_0421231" "chr1B" 90.909 22 2 0 11 32 23594826 23594847 3.4 31.9
"SNP_FB_0421231" "chr13B" 88.889 36 4 0 1 36 11821566 11821531 4.36e-05 48.2
"SNP_FB_0421231" "chr13B" 77.551 49 11 0 2 50 21720956 21721004 0.023 40.1
"SNP_FB_0421231" "chr13B" 87.097 31 4 0 2 32 11849355 11849385 0.023 39.2
"SNP_FB_0421231" "chr13B" 79.07 43 9 0 1 43 8939084 8939126 0.079 38.3
"SNP_FB_0421231" "chr13B" 82.857 35 6 0 2 36 36877601 36877567 0.079 37.4
"SNP_FB_0421231" "chr13B" 79.487 39 8 0 2 40 33289507 33289469 0.28 35.6
"SNP_FB_0421231" "chr13B" 80.556 36 7 0 1 36 7081023 7081058 0.96 34.6
"SNP_FB_0421231" "chr13B" 83.871 31 5 0 6 36 16984517 16984547 0.96 34.6
"SNP_FB_0421231" "chr13B" 80 35 7 0 2 36 7069546 7069580 3.4 32.8
"SNP_FB_0421231" "chr13B" 83.333 30 5 0 10 39 10966713 10966684 3.4 32.8
"SNP_FB_0421231" "chr13B" 91.667 24 1 1 22 44 1806405 1806428 3.4 31.9
"SNP_FB_0421231" "chr13B" 100 17 0 0 23 39 30452283 30452299 3.4 31.9
"SNP_FB_0421231" "chr13B" 86.207 29 3 1 18 45 34590916 34590888 3.4 31.9
"SNP_FB_0421231" "chr8B" 82 50 8 1 2 50 19260147 19260196 0.000152 47.3
"SNP_FB_0421231" "chr8B" 86.111 36 5 0 1 36 24020089 24020054 0.002 43.7
"SNP_FB_0421231" "chr8B" 84.211 38 6 0 2 39 25834401 25834438 0.002 42.8
"SNP_FB_0421231" "chr8B" 85.714 35 5 0 2 36 13440976 13441010 0.006 41.9
"SNP_FB_0421231" "chr8B" 85.714 35 5 0 2 36 18017873 18017907 0.006 41.9
"SNP_FB_0421231" "chr8B" 85.294 34 5 0 2 35 3410387 3410354 0.023 40.1
"SNP_FB_0421231" "chr8B" 82.857 35 6 0 1 35 9400639 9400605 0.079 37.4
"SNP_FB_0421231" "chr8B" 78.723 47 9 1 2 47 26970045 26970091 0.079 37.4
"SNP_FB_0421231" "chr8B" 84.375 32 5 0 1 32 25422515 25422484 0.28 36.5
"SNP_FB_0421231" "chr8B" 100 19 0 0 14 32 215303 215321 0.28 35.6
"SNP_FB_0421231" "chr8B" 85.714 28 4 0 9 36 28803235 28803208 0.96 33.7
"SNP_FB_0421231" "chr8B" 80 35 7 0 2 36 16229419 16229453 3.4 32.8
"SNP_FB_0421231" "chr8B" 100 17 0 0 11 27 701471 701487 3.4 31.9
"SNP_FB_0421231" "chr3B" 88.571 35 4 0 2 36 24573715 24573749 0.000152 46.4
"SNP_FB_0421231" "chr3B" 88.571 35 4 0 2 36 24574295 24574329 0.000152 46.4
"SNP_FB_0421231" "chr3B" 82.857 35 6 0 2 36 796289 796323 0.079 37.4
"SNP_FB_0421231" "chr3B" 82.857 35 6 0 2 36 6379275 6379309 0.079 37.4
"SNP_FB_0421231" "chr3B" 78.723 47 9 1 2 47 24111484 24111438 0.079 37.4
"SNP_FB_0421231" "chr3B" 82.857 35 6 0 2 36 24609170 24609204 0.079 37.4
"SNP_FB_0421231" "chr3B" 82.857 35 6 0 2 36 32833775 32833741 0.079 37.4
"SNP_FB_0421231" "chr3B" 84.375 32 5 0 1 32 24074598 24074567 0.28 36.5
"SNP_FB_0421231" "chr3B" 86.207 29 4 0 2 30 105520 105492 0.28 35.6
"SNP_FB_0421231" "chr3B" 91.667 24 2 0 14 37 1658547 1658570 0.28 35.6
"SNP_FB_0421231" "chr3B" 95.238 21 1 0 9 29 28999643 28999623 0.96 34.6
"SNP_FB_0421231" "chr3B" 85.714 28 4 0 23 50 28091841 28091868 0.96 33.7
"SNP_FB_0421231" "chr3B" 100 17 0 0 20 36 3857993 3858009 3.4 31.9
"SNP_FB_0421231" "chr3B" 90.909 22 2 0 18 39 7210471 7210450 3.4 31.9
"SNP_FB_0421231" "chr3B" 100 17 0 0 24 40 10636701 10636685 3.4 31.9
"SNP_FB_0421231" "chr3B" 90.909 22 2 0 20 41 14978835 14978814 3.4 31.9
"SNP_FB_0421231" "chr3B" 90.909 22 2 0 29 50 15375231 15375252 3.4 31.9
"SNP_FB_0421231" "chr3B" 85.185 27 4 0 15 41 20938040 20938014 3.4 31.9
"SNP_FB_0421231" "chr3B" 81.25 32 6 0 1 32 23718981 23719012 3.4 31.9
"SNP_FB_0421231" "chr3B" 100 17 0 0 6 22 31007478 31007494 3.4 31.9
"SNP_FB_0421231" "chr6B" 88.571 35 4 0 2 36 1952685 1952651 0.000152 46.4
"SNP_FB_0421231" "chr6B" 88.571 35 4 0 2 36 1971721 1971687 0.000152 46.4
"SNP_FB_0421231" "chr6B" 80 50 9 1 2 50 1940889 1940938 0.002 42.8
"SNP_FB_0421231" "chr6B" 85.294 34 5 0 3 36 4580983 4581016 0.023 40.1
"SNP_FB_0421231" "chr6B" 79.167 48 9 1 1 47 2551639 2551592 0.023 39.2
"SNP_FB_0421231" "chr6B" 87.097 31 4 0 2 32 4335218 4335188 0.023 39.2
"SNP_FB_0421231" "chr6B" 87.097 31 4 0 2 32 7736168 7736198 0.023 39.2
"SNP_FB_0421231" "chr6B" 88.889 27 3 0 20 46 5925849 5925875 0.28 36.5
"SNP_FB_0421231" "chr6B" 88.889 27 3 0 15 41 19104229 19104255 0.28 36.5
"SNP_FB_0421231" "chr6B" 83.871 31 5 0 2 32 2543063 2543033 0.96 34.6
"SNP_FB_0421231" "chr6B" 83.871 31 5 0 2 32 25740278 25740248 0.96 34.6
"SNP_FB_0421231" "chr6B" 83.871 31 5 0 2 32 29146245 29146275 0.96 34.6
"SNP_FB_0421231" "chr6B" 95 20 1 0 11 30 13634822 13634803 3.4 32.8
"SNP_FB_0421231" "chr6B" 76.596 47 10 1 2 47 23740785 23740739 3.4 32.8
"SNP_FB_0421231" "chr6B" 76.596 47 10 1 2 47 29457998 29458044 3.4 32.8
"SNP_FB_0421231" "chr6B" 90.909 22 2 0 1 22 7847617 7847638 3.4 31.9
"SNP_FB_0421231" "chr6B" 91.667 24 1 1 22 44 16736969 16736946 3.4 31.9
"SNP_FB_0421231" "chr6B" 90.909 22 2 0 26 47 22148571 22148592 3.4 31.9
"SNP_FB_0421231" "chr6B" 81.25 32 6 0 1 32 29940156 29940187 3.4 31.9
"SNP_FB_0421231" "chr12B" 88.571 35 4 0 2 36 13904685 13904719 0.000152 46.4
"SNP_FB_0421231" "chr12B" 88.571 35 4 0 2 36 18906479 18906513 0.000152 46.4
"SNP_FB_0421231" "chr12B" 86.111 36 5 0 1 36 14320669 14320704 0.002 43.7
"SNP_FB_0421231" "chr12B" 82.857 35 6 0 2 36 10648624 10648658 0.079 37.4
"SNP_FB_0421231" "chr12B" 82.857 35 6 0 2 36 10676982 10677016 0.079 37.4
"SNP_FB_0421231" "chr12B" 82.857 35 6 0 2 36 10727088 10727122 0.079 37.4
"SNP_FB_0421231" "chr12B" 82.857 35 6 0 2 36 11037383 11037349 0.079 37.4
"SNP_FB_0421231" "chr12B" 82.051 39 6 1 10 47 20813681 20813643 0.28 36.5
"SNP_FB_0421231" "chr12B" 79.487 39 8 0 2 40 4097197 4097159 0.28 35.6
"SNP_FB_0421231" "chr12B" 83.871 31 5 0 2 32 3126136 3126166 0.96 34.6
"SNP_FB_0421231" "chr12B" 83.871 31 5 0 2 32 3217333 3217363 0.96 34.6
"SNP_FB_0421231" "chr12B" 85.185 27 4 0 13 39 11205682 11205708 3.4 31.9
"SNP_FB_0421231" "chr12B" 91.667 24 1 1 22 44 15787821 15787798 3.4 31.9
"SNP_FB_0421231" "chr14B" 82.979 47 7 1 1 46 13852679 13852633 0.000152 46.4
"SNP_FB_0421231" "chr14B" 82.979 47 7 1 1 46 13853095 13853049 0.000152 46.4
"SNP_FB_0421231" "chr14B" 88.571 35 3 1 2 36 20421242 20421209 0.002 42.8
"SNP_FB_0421231" "chr14B" 87.5 32 4 0 1 32 17623737 17623706 0.006 41
"SNP_FB_0421231" "chr14B" 87.5 32 4 0 1 32 17625167 17625136 0.006 41
"SNP_FB_0421231" "chr14B" 87.097 31 4 0 6 36 10690385 10690415 0.023 39.2
"SNP_FB_0421231" "chr14B" 87.097 31 4 0 2 32 29005440 29005470 0.023 39.2
"SNP_FB_0421231" "chr14B" 82.857 35 6 0 2 36 3868856 3868890 0.079 37.4
"SNP_FB_0421231" "chr14B" 82.857 35 6 0 2 36 21985623 21985657 0.079 37.4
"SNP_FB_0421231" "chr14B" 84.375 32 5 0 1 32 22318600 22318631 0.28 36.5
"SNP_FB_0421231" "chr14B" 84.848 33 3 1 1 31 23001993 23001961 0.28 35.6
"SNP_FB_0421231" "chr14B" 95.652 23 0 1 19 41 20914181 20914160 0.96 34.6
"SNP_FB_0421231" "chr14B" 100 18 0 0 24 41 13834184 13834201 0.96 33.7
"SNP_FB_0421231" "chr14B" 100 18 0 0 24 41 13834449 13834466 0.96 33.7
"SNP_FB_0421231" "chr14B" 91.667 24 1 1 22 44 6077134 6077111 3.4 31.9
"SNP_FB_0421231" "chr14B" 85.185 27 4 0 11 37 16933566 16933592 3.4 31.9
"SNP_FB_0421231" "chr14B" 85.185 27 4 0 16 42 20624820 20624794 3.4 31.9
"SNP_FB_0421231" "chr14B" 91.667 24 1 1 22 44 20724697 20724720 3.4 31.9
"SNP_FB_0421231" "chr14B" 85.185 27 4 0 1 27 22318361 22318387 3.4 31.9
"SNP_FB_0421231" "chr14B" 100 17 0 0 9 25 29467887 29467871 3.4 31.9
"SNP_FB_0421231" "chr17B" 88.571 35 4 0 2 36 22878120 22878154 0.000152 46.4
"SNP_FB_0421231" "chr17B" 85.714 35 5 0 2 36 2470885 2470851 0.006 41.9
"SNP_FB_0421231" "chr17B" 85.714 35 5 0 2 36 9843472 9843506 0.006 41.9
"SNP_FB_0421231" "chr17B" 85.714 35 5 0 2 36 23628803 23628769 0.006 41.9
"SNP_FB_0421231" "chr17B" 82.857 35 6 0 2 36 21746390 21746356 0.079 37.4
"SNP_FB_0421231" "chr17B" 83.871 31 5 0 2 32 2467366 2467336 0.96 34.6
"SNP_FB_0421231" "chr17B" 86.667 30 3 1 11 39 4203072 4203101 0.96 33.7
"SNP_FB_0421231" "chr17B" 91.667 24 1 1 22 44 6540152 6540129 3.4 31.9
"SNP_FB_0421231" "chr17B" 90.909 22 2 0 20 41 17309861 17309882 3.4 31.9
"SNP_FB_0421231" "chr17B" 90.909 22 2 0 24 45 27417520 27417499 3.4 31.9
"SNP_FB_0421231" "chr5B" 90.625 32 3 0 1 32 8347209 8347178 0.000531 45.5
"SNP_FB_0421231" "chr5B" 86.111 36 5 0 1 36 26422388 26422423 0.002 43.7
"SNP_FB_0421231" "chr5B" 86.111 36 5 0 1 36 38505722 38505687 0.002 43.7
"SNP_FB_0421231" "chr5B" 85.714 35 5 0 2 36 2846524 2846558 0.006 41.9
"SNP_FB_0421231" "chr5B" 92.593 27 2 0 1 27 8347502 8347476 0.006 41
"SNP_FB_0421231" "chr5B" 87.097 31 4 0 2 32 1686364 1686394 0.023 39.2
"SNP_FB_0421231" "chr5B" 87.097 31 4 0 2 32 1696717 1696747 0.023 39.2
"SNP_FB_0421231" "chr5B" 83.333 36 6 0 1 36 7985078 7985043 0.023 39.2
"SNP_FB_0421231" "chr5B" 87.097 31 4 0 2 32 19562519 19562549 0.023 39.2
"SNP_FB_0421231" "chr5B" 87.097 31 4 0 2 32 28517345 28517375 0.023 39.2
"SNP_FB_0421231" "chr5B" 86.667 30 4 0 3 32 13022947 13022918 0.079 37.4
"SNP_FB_0421231" "chr5B" 82.857 35 6 0 2 36 46729439 46729473 0.079 37.4
"SNP_FB_0421231" "chr5B" 86.207 29 4 0 9 37 40155034 40155062 0.28 35.6
"SNP_FB_0421231" "chr5B" 83.871 31 5 0 2 32 15178334 15178364 0.96 34.6
"SNP_FB_0421231" "chr5B" 91.304 23 2 0 17 39 6095635 6095657 0.96 33.7
"SNP_FB_0421231" "chr5B" 91.304 23 2 0 17 39 6096040 6096062 0.96 33.7
"SNP_FB_0421231" "chr5B" 91.304 23 2 0 19 41 25344357 25344335 0.96 33.7
"SNP_FB_0421231" "chr5B" 100 18 0 0 22 39 34517245 34517262 0.96 33.7
"SNP_FB_0421231" "chr5B" 95 20 1 0 29 48 1672307 1672288 3.4 32.8
"SNP_FB_0421231" "chr5B" 95 20 1 0 20 39 18525902 18525921 3.4 32.8
"SNP_FB_0421231" "chr5B" 90.909 22 2 0 7 28 307675 307654 3.4 31.9
"SNP_FB_0421231" "chr5B" 100 17 0 0 24 40 34149773 34149757 3.4 31.9
"SNP_FB_0421231" "chr5B" 100 17 0 0 23 39 34378651 34378667 3.4 31.9
"SNP_FB_0421231" "chr5B" 91.667 24 1 1 22 44 34997818 34997841 3.4 31.9
"SNP_FB_0421231" "chr4B" 86.111 36 5 0 1 36 2954058 2954023 0.002 43.7
"SNP_FB_0421231" "chr4B" 85.714 35 5 0 2 36 8754201 8754235 0.006 41.9
"SNP_FB_0421231" "chr4B" 85.714 35 5 0 2 36 19213343 19213309 0.006 41.9
"SNP_FB_0421231" "chr4B" 87.097 31 4 0 2 32 8052961 8052991 0.023 39.2
"SNP_FB_0421231" "chr4B" 82.857 35 6 0 2 36 18028401 18028367 0.079 37.4
"SNP_FB_0421231" "chr4B" 95.238 21 1 0 18 38 19427454 19427474 0.96 34.6
"SNP_FB_0421231" "chr4B" 100 18 0 0 24 41 10159735 10159752 0.96 33.7
"SNP_FB_0421231" "chr4B" 95 20 1 0 23 42 14177016 14177035 3.4 32.8
"SNP_FB_0421231" "chr4B" 85.185 27 4 0 1 27 1498623 1498649 3.4 31.9
"SNP_FB_0421231" "chr4B" 91.667 24 1 1 8 30 11578174 11578151 3.4 31.9
"SNP_FB_0421231" "chr4B" 91.667 24 1 1 8 30 11578519 11578496 3.4 31.9
"SNP_FB_0421231" "chr4B" 90.909 22 2 0 21 42 21505407 21505428 3.4 31.9
"SNP_FB_0421231" "chr7B" 90.323 31 3 0 2 32 10046750 10046780 0.002 43.7
"SNP_FB_0421231" "chr7B" 80.851 47 8 1 2 47 1164899 1164945 0.006 41.9
"SNP_FB_0421231" "chr7B" 85.714 35 5 0 2 36 11907593 11907559 0.006 41.9
"SNP_FB_0421231" "chr7B" 85.714 35 5 0 2 36 12220807 12220841 0.006 41.9
"SNP_FB_0421231" "chr7B" 84.375 32 5 0 1 32 1976527 1976558 0.28 36.5
"SNP_FB_0421231" "chr7B" 84.375 32 5 0 1 32 6182171 6182202 0.28 36.5
"SNP_FB_0421231" "chr7B" 84.375 32 5 0 1 32 6183932 6183963 0.28 36.5
"SNP_FB_0421231" "chr7B" 80.556 36 7 0 1 36 330129 330094 0.96 34.6
"SNP_FB_0421231" "chr7B" 95.238 21 1 0 13 33 1172494 1172474 0.96 34.6
"SNP_FB_0421231" "chr7B" 83.871 31 5 0 2 32 5180128 5180158 0.96 34.6
"SNP_FB_0421231" "chr7B" 83.871 31 5 0 2 32 5180533 5180563 0.96 34.6
"SNP_FB_0421231" "chr7B" 83.871 31 5 0 2 32 7751407 7751437 0.96 34.6
"SNP_FB_0421231" "chr7B" 83.871 31 5 0 2 32 8311782 8311812 0.96 34.6
"SNP_FB_0421231" "chr7B" 80 35 7 0 2 36 4118857 4118891 3.4 32.8
"SNP_FB_0421231" "chr7B" 80 35 7 0 2 36 14406655 14406621 3.4 32.8
"SNP_FB_0421231" "chr7B" 80 35 7 0 2 36 14417459 14417425 3.4 32.8
"SNP_FB_0421231" "chr7B" 90.909 22 2 0 25 46 562195 562216 3.4 31.9
"SNP_FB_0421231" "chr7B" 90.909 22 2 0 18 39 3873478 3873457 3.4 31.9
"SNP_FB_0421231" "chr7B" 90.909 22 2 0 20 41 7187337 7187316 3.4 31.9
"SNP_FB_0421231" "chr7B" 100 17 0 0 21 37 13643850 13643834 3.4 31.9
"SNP_FB_0421295" "chr3B" 100 50 0 0 1 50 22328404 22328355 4.08e-18 91.5
"SNP_FB_0421295" "chr3B" 98 50 1 0 1 50 22309208 22309159 1.74e-16 86.9
"SNP_FB_0421295" "chr3B" 100 46 0 0 1 46 22284990 22284945 6.06e-16 84.2
"SNP_FB_0421295" "chr3B" 91.489 47 3 1 1 47 22264174 22264129 5.67e-10 64.4
"SNP_FB_0421295" "chr12B" 88.889 27 3 0 23 49 821180 821154 0.28 36.5
"SNP_FB_0421295" "chr7B" 100 18 0 0 7 24 19822482 19822465 0.96 33.7
"SNP_FB_0421295" "chr2B" 86.207 29 3 1 10 38 7846728 7846755 3.4 31.9
"SNP_FB_0421295" "chr5B" 90.909 22 2 0 19 40 40080407 40080428 3.4 31.9
"SNP_FB_0421295" "chr11B" 100 17 0 0 15 31 6967920 6967904 3.4 31.9
"SNP_FB_0421295" "chr11B" 100 17 0 0 15 31 6977952 6977936 3.4 31.9
"SNP_FB_0421295" "chr11B" 100 17 0 0 15 31 7041683 7041667 3.4 31.9
"SNP_FB_0421295" "chr14B" 100 17 0 0 15 31 9680232 9680248 3.4 31.9
"SNP_FB_0421299" "chr3B" 100 50 0 0 1 50 22329256 22329207 4.08e-18 91.5
"SNP_FB_0421299" "chr3B" 91.667 48 4 0 3 50 22291753 22291706 1.33e-11 69.8
"SNP_FB_0421299" "chr3B" 84 50 7 1 1 50 22339969 22339921 3.58e-06 51.8
"SNP_FB_0421299" "chr3B" 96.296 27 1 0 8 34 193016 192990 0.000531 45.5
"SNP_FB_0421299" "chr3B" 87.097 31 4 0 4 34 20887153 20887123 0.023 39.2
"SNP_FB_0421299" "chr3B" 95.455 22 1 0 3 24 19360407 19360386 0.28 36.5
"SNP_FB_0421299" "chr3B" 81.395 43 6 2 1 42 27862642 27862601 0.28 35.6
"SNP_FB_0421299" "chr3B" 91.304 23 2 0 1 23 19892056 19892078 0.96 33.7
"SNP_FB_0421299" "chr3B" 100 17 0 0 20 36 13558138 13558122 3.4 31.9
"SNP_FB_0421299" "chr3B" 100 17 0 0 20 36 13565158 13565142 3.4 31.9
"SNP_FB_0421299" "chr3B" 100 17 0 0 20 36 15448257 15448273 3.4 31.9
"SNP_FB_0421299" "chr3B" 100 17 0 0 20 36 15456770 15456786 3.4 31.9
"SNP_FB_0421299" "chr3B" 100 17 0 0 20 36 16542609 16542593 3.4 31.9
"SNP_FB_0421299" "chr3B" 100 17 0 0 20 36 20570550 20570534 3.4 31.9
"SNP_FB_0421299" "chr3B" 100 17 0 0 20 36 20582719 20582703 3.4 31.9
"SNP_FB_0421299" "chr2B" 97.5 40 1 0 1 40 21848914 21848875 4.66e-11 68.9
"SNP_FB_0421299" "chr2B" 93.939 33 2 0 1 33 9378370 9378338 3.58e-06 51.8
"SNP_FB_0421299" "chr2B" 81.395 43 6 2 1 42 13777813 13777854 0.28 35.6
"SNP_FB_0421299" "chr2B" 91.667 24 2 0 12 35 25031719 25031696 0.28 35.6
"SNP_FB_0421299" "chr2B" 95.238 21 1 0 1 21 18499678 18499658 0.96 34.6
"SNP_FB_0421299" "chr2B" 81.081 37 5 1 2 36 11325870 11325906 0.96 33.7
"SNP_FB_0421299" "chr2B" 88.462 26 1 1 11 36 9131522 9131499 3.4 31.9
"SNP_FB_0421299" "chr2B" 81.25 32 6 0 1 32 10599740 10599709 3.4 31.9
"SNP_FB_0421299" "chr2B" 100 17 0 0 20 36 13507612 13507628 3.4 31.9
"SNP_FB_0421299" "chr2B" 100 17 0 0 20 36 15216164 15216148 3.4 31.9
"SNP_FB_0421299" "chr2B" 100 17 0 0 20 36 17390342 17390358 3.4 31.9
"SNP_FB_0421299" "chr2B" 100 17 0 0 20 36 19833211 19833195 3.4 31.9
"SNP_FB_0421299" "chr2B" 100 17 0 0 20 36 21532677 21532661 3.4 31.9
"SNP_FB_0421299" "chr2B" 100 17 0 0 20 36 21543703 21543687 3.4 31.9
"SNP_FB_0421299" "chr2B" 100 17 0 0 20 36 21815400 21815384 3.4 31.9
"SNP_FB_0421299" "chr2B" 100 17 0 0 20 36 21837020 21837004 3.4 31.9
"SNP_FB_0421299" "chr2B" 100 17 0 0 20 36 23827845 23827861 3.4 31.9
"SNP_FB_0421299" "chr2B" 100 17 0 0 20 36 24020071 24020055 3.4 31.9
"SNP_FB_0421299" "chr2B" 100 17 0 0 20 36 24167744 24167760 3.4 31.9
"SNP_FB_0421299" "chr2B" 100 17 0 0 20 36 25443835 25443851 3.4 31.9
"SNP_FB_0421299" "chr2B" 100 17 0 0 20 36 35978965 35978981 3.4 31.9
"SNP_FB_0421299" "chr1B" 92.857 42 3 0 1 42 9533274 9533315 1.98e-09 63.5
"SNP_FB_0421299" "chr1B" 92.857 42 3 0 1 42 9540248 9540289 1.98e-09 63.5
"SNP_FB_0421299" "chr1B" 92.857 42 3 0 1 42 9547550 9547591 1.98e-09 63.5
"SNP_FB_0421299" "chr1B" 92.857 42 3 0 1 42 9554524 9554565 1.98e-09 63.5
"SNP_FB_0421299" "chr1B" 90.476 42 3 1 1 42 4434148 4434108 2.94e-07 55.4
"SNP_FB_0421299" "chr1B" 81.579 38 5 1 1 36 4710642 4710679 0.28 35.6
"SNP_FB_0421299" "chr1B" 81.395 43 6 2 1 42 10208049 10208008 0.28 35.6
"SNP_FB_0421299" "chr1B" 86.207 29 4 0 6 34 14915655 14915627 0.28 35.6
"SNP_FB_0421299" "chr1B" 82.857 35 5 1 8 42 5696031 5695998 0.96 33.7
"SNP_FB_0421299" "chr1B" 91.304 23 2 0 12 34 19767889 19767867 0.96 33.7
"SNP_FB_0421299" "chr1B" 100 17 0 0 20 36 5018069 5018053 3.4 31.9
"SNP_FB_0421299" "chr1B" 100 17 0 0 20 36 5024971 5024955 3.4 31.9
"SNP_FB_0421299" "chr1B" 100 17 0 0 20 36 6416588 6416572 3.4 31.9
"SNP_FB_0421299" "chr1B" 100 17 0 0 20 36 6993936 6993952 3.4 31.9
"SNP_FB_0421299" "chr1B" 100 17 0 0 20 36 10061765 10061749 3.4 31.9
"SNP_FB_0421299" "chr1B" 100 17 0 0 20 36 10073706 10073690 3.4 31.9
"SNP_FB_0421299" "chr1B" 100 17 0 0 20 36 17833420 17833404 3.4 31.9
"SNP_FB_0421299" "chr6B" 90.476 42 3 1 1 42 26450190 26450150 2.94e-07 55.4
"SNP_FB_0421299" "chr6B" 90.244 41 3 1 1 41 18746602 18746641 1.03e-06 53.6
"SNP_FB_0421299" "chr6B" 91.429 35 2 1 8 42 9336833 9336866 0.000152 47.3
"SNP_FB_0421299" "chr6B" 91.667 24 2 0 12 35 8881848 8881871 0.28 35.6
"SNP_FB_0421299" "chr6B" 86.207 29 4 0 6 34 23883499 23883471 0.28 35.6
"SNP_FB_0421299" "chr6B" 80 40 7 1 1 40 2242578 2242616 0.96 33.7
"SNP_FB_0421299" "chr6B" 100 17 0 0 20 36 12152532 12152516 3.4 31.9
"SNP_FB_0421299" "chr6B" 100 17 0 0 20 36 12930575 12930591 3.4 31.9
"SNP_FB_0421299" "chr6B" 100 17 0 0 20 36 13264565 13264549 3.4 31.9
"SNP_FB_0421299" "chr11B" 90.476 42 3 1 1 42 30655514 30655474 2.94e-07 55.4
"SNP_FB_0421299" "chr11B" 85.714 42 5 1 1 42 14369875 14369915 0.000152 46.4
"SNP_FB_0421299" "chr11B" 86.207 29 4 0 6 34 21980682 21980710 0.28 35.6
"SNP_FB_0421299" "chr11B" 81.395 43 6 2 1 42 23379974 23379933 0.28 35.6
"SNP_FB_0421299" "chr11B" 81.395 43 6 2 1 42 26793048 26793007 0.28 35.6
"SNP_FB_0421299" "chr11B" 85.714 28 4 0 7 34 11717831 11717858 0.96 33.7
"SNP_FB_0421299" "chr11B" 84.375 32 4 1 1 31 4125406 4125437 3.4 32.8
"SNP_FB_0421299" "chr11B" 77.5 40 9 0 1 40 9956367 9956328 3.4 32.8
"SNP_FB_0421299" "chr11B" 95 20 1 0 15 34 18169907 18169926 3.4 32.8
"SNP_FB_0421299" "chr11B" 100 17 0 0 20 36 12706288 12706272 3.4 31.9
"SNP_FB_0421299" "chr11B" 100 17 0 0 20 36 12943260 12943276 3.4 31.9
"SNP_FB_0421299" "chr11B" 100 17 0 0 9 25 13652896 13652880 3.4 31.9
"SNP_FB_0421299" "chr11B" 100 17 0 0 20 36 20038999 20038983 3.4 31.9
"SNP_FB_0421299" "chr11B" 100 17 0 0 8 24 26640336 26640320 3.4 31.9
"SNP_FB_0421299" "chr11B" 100 17 0 0 20 36 28808491 28808507 3.4 31.9
"SNP_FB_0421299" "chr5B" 91.429 35 2 1 8 42 4396908 4396941 0.000152 47.3
"SNP_FB_0421299" "chr5B" 85 40 5 1 3 42 38897889 38897851 0.002 42.8
"SNP_FB_0421299" "chr5B" 81.818 44 3 2 1 42 23938735 23938775 0.023 40.1
"SNP_FB_0421299" "chr5B" 80.952 42 4 2 2 42 2843083 2843045 0.28 35.6
"SNP_FB_0421299" "chr5B" 81.395 43 6 2 1 42 41444516 41444475 0.28 35.6
"SNP_FB_0421299" "chr5B" 100 17 0 0 20 36 10084284 10084300 3.4 31.9
"SNP_FB_0421299" "chr5B" 100 17 0 0 20 36 10084525 10084541 3.4 31.9
"SNP_FB_0421299" "chr5B" 100 17 0 0 20 36 13247070 13247086 3.4 31.9
"SNP_FB_0421299" "chr5B" 100 17 0 0 20 36 13274206 13274222 3.4 31.9
"SNP_FB_0421299" "chr5B" 100 17 0 0 20 36 13637556 13637572 3.4 31.9
"SNP_FB_0421299" "chr5B" 100 17 0 0 20 36 13810476 13810460 3.4 31.9
"SNP_FB_0421299" "chr5B" 100 17 0 0 20 36 14588529 14588545 3.4 31.9
"SNP_FB_0421299" "chr5B" 100 17 0 0 20 36 14820123 14820107 3.4 31.9
"SNP_FB_0421299" "chr5B" 100 17 0 0 20 36 20818749 20818765 3.4 31.9
"SNP_FB_0421299" "chr5B" 100 17 0 0 20 36 33004833 33004849 3.4 31.9
"SNP_FB_0421299" "chr5B" 100 17 0 0 20 36 35570770 35570754 3.4 31.9
"SNP_FB_0421299" "chr5B" 100 17 0 0 20 36 35593241 35593225 3.4 31.9
"SNP_FB_0421299" "chr5B" 90.909 22 2 0 12 33 37005784 37005805 3.4 31.9
"SNP_FB_0421299" "chr13B" 91.429 35 2 1 8 42 34634097 34634064 0.000152 47.3
"SNP_FB_0421299" "chr13B" 91.667 24 2 0 13 36 29180480 29180503 0.28 35.6
"SNP_FB_0421299" "chr13B" 82.5 40 4 2 3 42 35347700 35347664 0.28 35.6
"SNP_FB_0421299" "chr13B" 80 40 7 1 1 40 31386582 31386544 0.96 33.7
"SNP_FB_0421299" "chr13B" 77.778 45 4 2 1 42 35317215 35317256 0.96 33.7
"SNP_FB_0421299" "chr13B" 77.778 45 4 2 1 42 35329184 35329225 0.96 33.7
"SNP_FB_0421299" "chr13B" 100 17 0 0 20 36 17036809 17036825 3.4 31.9
"SNP_FB_0421299" "chr13B" 100 17 0 0 20 36 17453098 17453114 3.4 31.9
"SNP_FB_0421299" "chr13B" 100 17 0 0 20 36 20599261 20599245 3.4 31.9
"SNP_FB_0421299" "chr13B" 100 17 0 0 20 36 20628145 20628129 3.4 31.9
"SNP_FB_0421299" "chr13B" 100 17 0 0 20 36 25303090 25303074 3.4 31.9
"SNP_FB_0421299" "chr13B" 100 17 0 0 20 36 26683312 26683328 3.4 31.9
"SNP_FB_0421299" "chr13B" 100 17 0 0 20 36 26696894 26696910 3.4 31.9
"SNP_FB_0421299" "chr13B" 100 17 0 0 20 36 26746399 26746415 3.4 31.9
"SNP_FB_0421299" "chr13B" 100 17 0 0 17 33 33083883 33083899 3.4 31.9
"SNP_FB_0421299" "chr13B" 100 17 0 0 20 36 33754573 33754589 3.4 31.9
"SNP_FB_0421299" "chr16B" 89.189 37 3 1 6 42 6774336 6774301 0.000152 46.4
"SNP_FB_0421299" "chr16B" 81.395 43 4 2 1 42 19313496 19313535 0.079 37.4
"SNP_FB_0421299" "chr16B" 78.571 42 9 0 1 42 3297965 3297924 0.28 36.5
"SNP_FB_0421299" "chr16B" 77.083 48 10 1 1 47 15372938 15372985 0.96 34.6
"SNP_FB_0421299" "chr16B" 100 17 0 0 17 33 2046882 2046866 3.4 31.9
"SNP_FB_0421299" "chr16B" 100 17 0 0 17 33 2059353 2059337 3.4 31.9
"SNP_FB_0421299" "chr16B" 100 17 0 0 20 36 12272988 12273004 3.4 31.9
"SNP_FB_0421299" "chr16B" 90.909 22 2 0 12 33 25298033 25298054 3.4 31.9
"SNP_FB_0421299" "chr16B" 90.909 22 2 0 12 33 25308335 25308356 3.4 31.9
"SNP_FB_0421299" "chr16B" 90.909 22 2 0 12 33 25317425 25317446 3.4 31.9
"SNP_FB_0421299" "chr16B" 100 17 0 0 20 36 26076566 26076550 3.4 31.9
"SNP_FB_0421299" "chr16B" 100 17 0 0 20 36 27170918 27170934 3.4 31.9
"SNP_FB_0421299" "chr16B" 100 17 0 0 20 36 29131262 29131278 3.4 31.9
"SNP_FB_0421299" "chr12B" 87.879 33 4 0 1 33 8881511 8881479 0.002 42.8
"SNP_FB_0421299" "chr12B" 81.395 43 4 2 1 42 3528086 3528125 0.079 37.4
"SNP_FB_0421299" "chr12B" 90.909 22 2 0 12 33 5347689 5347668 3.4 31.9
"SNP_FB_0421299" "chr12B" 100 17 0 0 20 36 7449808 7449792 3.4 31.9
"SNP_FB_0421299" "chr12B" 100 17 0 0 20 36 7533984 7534000 3.4 31.9
"SNP_FB_0421299" "chr12B" 100 17 0 0 20 36 7536496 7536480 3.4 31.9
"SNP_FB_0421299" "chr12B" 90.909 22 2 0 13 34 11335273 11335252 3.4 31.9
"SNP_FB_0421299" "chr12B" 80.556 36 5 1 12 45 11407959 11407924 3.4 31.9
"SNP_FB_0421299" "chr12B" 100 17 0 0 20 36 13926538 13926554 3.4 31.9
"SNP_FB_0421299" "chr9B" 83.333 42 6 1 1 42 18974297 18974337 0.006 41.9
"SNP_FB_0421299" "chr9B" 79.545 44 4 2 1 42 11986619 11986659 0.28 35.6
"SNP_FB_0421299" "chr9B" 81.818 44 4 3 1 42 29022746 29022787 0.96 34.6
"SNP_FB_0421299" "chr9B" 100 18 0 0 15 32 6295690 6295673 0.96 33.7
"SNP_FB_0421299" "chr9B" 92 25 1 1 1 25 28737339 28737316 0.96 33.7
"SNP_FB_0421299" "chr9B" 100 17 0 0 20 36 22883585 22883569 3.4 31.9
"SNP_FB_0421299" "chr9B" 100 17 0 0 20 36 22899302 22899286 3.4 31.9
"SNP_FB_0421299" "chr9B" 100 17 0 0 20 36 23874674 23874690 3.4 31.9
"SNP_FB_0421299" "chr9B" 100 17 0 0 20 36 23961551 23961567 3.4 31.9
"SNP_FB_0421299" "chr9B" 100 17 0 0 20 36 27167630 27167646 3.4 31.9
"SNP_FB_0421299" "chr9B" 100 17 0 0 20 36 27670421 27670437 3.4 31.9
"SNP_FB_0421299" "chr10B" 85.714 35 5 0 1 35 2885231 2885265 0.006 41.9
"SNP_FB_0421299" "chr10B" 88.235 34 3 1 1 33 2714026 2714059 0.006 41
"SNP_FB_0421299" "chr10B" 89.286 28 3 0 1 28 2768808 2768835 0.079 38.3
"SNP_FB_0421299" "chr10B" 88 25 3 0 2 26 11010169 11010145 3.4 32.8
"SNP_FB_0421299" "chr10B" 100 17 0 0 20 36 301984 301968 3.4 31.9
"SNP_FB_0421299" "chr10B" 90.909 22 2 0 12 33 2565176 2565197 3.4 31.9
"SNP_FB_0421299" "chr10B" 90.909 22 2 0 12 33 2585753 2585774 3.4 31.9
"SNP_FB_0421299" "chr10B" 90.909 22 2 0 12 33 2714047 2714068 3.4 31.9
"SNP_FB_0421299" "chr10B" 100 17 0 0 20 36 9218991 9219007 3.4 31.9
"SNP_FB_0421299" "chr10B" 100 17 0 0 20 36 9230992 9231008 3.4 31.9
"SNP_FB_0421299" "chr10B" 100 17 0 0 20 36 9257137 9257121 3.4 31.9
"SNP_FB_0421299" "chr10B" 100 17 0 0 20 36 12607909 12607925 3.4 31.9
"SNP_FB_0421299" "chr10B" 100 17 0 0 20 36 12963767 12963783 3.4 31.9
"SNP_FB_0421299" "chr10B" 100 17 0 0 20 36 12994546 12994562 3.4 31.9
"SNP_FB_0421299" "chr10B" 100 17 0 0 20 36 13433385 13433401 3.4 31.9
"SNP_FB_0421299" "chr10B" 100 17 0 0 20 36 22023112 22023128 3.4 31.9
"SNP_FB_0421299" "chr10B" 100 17 0 0 20 36 22795462 22795446 3.4 31.9
"SNP_FB_0421299" "chr10B" 100 17 0 0 20 36 22806523 22806507 3.4 31.9
"SNP_FB_0421299" "chr10B" 100 17 0 0 20 36 26014660 26014644 3.4 31.9
"SNP_FB_0421299" "chr10B" 90.909 22 2 0 12 33 33979175 33979196 3.4 31.9
"SNP_FB_0421299" "chr10B" 80.556 36 5 1 12 45 34309868 34309833 3.4 31.9
"SNP_FB_0421299" "chr10B" 100 17 0 0 20 36 34432754 34432738 3.4 31.9
"SNP_FB_0421299" "chr14B" 83.333 42 6 1 1 42 17623431 17623471 0.006 41.9
"SNP_FB_0421299" "chr14B" 83.333 42 6 1 1 42 17624861 17624901 0.006 41.9
"SNP_FB_0421299" "chr14B" 89.655 29 3 0 7 35 17073183 17073155 0.023 40.1
"SNP_FB_0421299" "chr14B" 86.667 30 3 1 3 31 1977987 1978016 0.96 33.7
"SNP_FB_0421299" "chr14B" 80 40 7 1 1 40 3238521 3238559 0.96 33.7
"SNP_FB_0421299" "chr14B" 100 17 0 0 20 36 3109802 3109818 3.4 31.9
"SNP_FB_0421299" "chr14B" 100 17 0 0 20 36 6573332 6573348 3.4 31.9
"SNP_FB_0421299" "chr14B" 100 17 0 0 20 36 10857384 10857400 3.4 31.9
"SNP_FB_0421299" "chr14B" 100 17 0 0 20 36 12270736 12270720 3.4 31.9
"SNP_FB_0421299" "chr14B" 100 17 0 0 20 36 12601150 12601166 3.4 31.9
"SNP_FB_0421299" "chr14B" 100 17 0 0 20 36 13770043 13770027 3.4 31.9
"SNP_FB_0421299" "chr15B" 92.308 26 2 0 8 33 39390666 39390641 0.023 39.2
"SNP_FB_0421299" "chr15B" 82.5 40 6 1 1 40 39189382 39189344 0.079 38.3
"SNP_FB_0421299" "chr15B" 79.07 43 2 2 1 40 11490480 11490442 0.28 35.6
"SNP_FB_0421299" "chr15B" 86.207 29 4 0 6 34 12651350 12651378 0.28 35.6
"SNP_FB_0421299" "chr15B" 82.857 35 4 1 8 42 852552 852584 0.96 34.6
"SNP_FB_0421299" "chr15B" 95.238 21 1 0 1 21 30604749 30604729 0.96 34.6
"SNP_FB_0421299" "chr15B" 91.304 23 2 0 7 29 23739461 23739483 0.96 33.7
"SNP_FB_0421299" "chr15B" 100 17 0 0 20 36 17546029 17546013 3.4 31.9
"SNP_FB_0421299" "chr15B" 100 17 0 0 20 36 21454589 21454573 3.4 31.9
"SNP_FB_0421299" "chr15B" 100 17 0 0 20 36 21782907 21782891 3.4 31.9
"SNP_FB_0421299" "chr15B" 100 17 0 0 20 36 27532373 27532389 3.4 31.9
"SNP_FB_0421299" "chr15B" 100 17 0 0 20 36 27541732 27541748 3.4 31.9
"SNP_FB_0421299" "chr15B" 100 17 0 0 20 36 28090313 28090297 3.4 31.9
"SNP_FB_0421299" "chr15B" 100 17 0 0 20 36 28102161 28102145 3.4 31.9
"SNP_FB_0421299" "chr15B" 100 17 0 0 20 36 29203010 29203026 3.4 31.9
"SNP_FB_0421299" "chr15B" 100 17 0 0 20 36 29226115 29226099 3.4 31.9
"SNP_FB_0421299" "chr15B" 100 17 0 0 20 36 29280195 29280179 3.4 31.9
"SNP_FB_0421299" "chr15B" 100 17 0 0 20 36 29414852 29414868 3.4 31.9
"SNP_FB_0421299" "chr15B" 100 17 0 0 20 36 30077711 30077727 3.4 31.9
"SNP_FB_0421299" "chr15B" 100 17 0 0 20 36 30092585 30092601 3.4 31.9
"SNP_FB_0421299" "chr15B" 100 17 0 0 20 36 30695468 30695484 3.4 31.9
"SNP_FB_0421299" "chr15B" 100 17 0 0 20 36 30710766 30710782 3.4 31.9
"SNP_FB_0421299" "chr15B" 100 17 0 0 20 36 31821064 31821080 3.4 31.9
"SNP_FB_0421299" "chr15B" 100 17 0 0 20 36 31821384 31821400 3.4 31.9
"SNP_FB_0421299" "chr15B" 91.667 24 1 1 12 35 34224866 34224888 3.4 31.9
"SNP_FB_0421299" "chr15B" 100 17 0 0 20 36 34278874 34278890 3.4 31.9
"SNP_FB_0421299" "chr15B" 100 17 0 0 20 36 36194829 36194813 3.4 31.9
"SNP_FB_0421299" "chr15B" 100 17 0 0 20 36 38344428 38344444 3.4 31.9
"SNP_FB_0421299" "chr15B" 100 17 0 0 17 33 39137136 39137152 3.4 31.9
"SNP_FB_0421299" "chr15B" 85.185 27 4 0 17 43 42996070 42996096 3.4 31.9
"SNP_FB_0421299" "chr15B" 85.185 27 4 0 17 43 43288206 43288232 3.4 31.9
"SNP_FB_0421299" "chr15B" 85.185 27 4 0 17 43 43322313 43322339 3.4 31.9
"SNP_FB_0421299" "chr17B" 92.308 26 2 0 8 33 13479571 13479546 0.023 39.2
"SNP_FB_0421299" "chr17B" 78.571 42 5 1 1 42 24343877 24343840 0.28 35.6
"SNP_FB_0421299" "chr17B" 90.909 22 2 0 15 36 7813387 7813408 3.4 31.9
"SNP_FB_0421299" "chr17B" 90.909 22 2 0 12 33 27458636 27458657 3.4 31.9
"SNP_FB_0421299" "chr4B" 86.207 29 4 0 6 34 6658004 6657976 0.28 35.6
"SNP_FB_0421299" "chr4B" 78.571 42 8 1 1 42 22526940 22526980 3.4 32.8
"SNP_FB_0421299" "chr4B" 100 17 0 0 20 36 8373652 8373668 3.4 31.9
"SNP_FB_0421299" "chr4B" 100 17 0 0 20 36 8382116 8382132 3.4 31.9
"SNP_FB_0421299" "chr4B" 100 17 0 0 20 36 9841446 9841462 3.4 31.9
"SNP_FB_0421299" "chr4B" 100 17 0 0 20 36 9854248 9854264 3.4 31.9
"SNP_FB_0421299" "chr4B" 100 17 0 0 20 36 10747878 10747862 3.4 31.9
"SNP_FB_0421299" "chr7B" 100 19 0 0 12 30 1798306 1798288 0.28 35.6
"SNP_FB_0421299" "chr7B" 91.304 23 2 0 14 36 19954433 19954455 0.96 33.7
"SNP_FB_0421299" "chr7B" 79.07 43 5 2 1 42 1600571 1600532 3.4 32.8
"SNP_FB_0421299" "chr7B" 83.333 36 3 2 1 36 13635825 13635857 3.4 32.8
"SNP_FB_0421299" "chr7B" 85.185 27 4 0 8 34 5714083 5714109 3.4 31.9
"SNP_FB_0421299" "chr7B" 100 17 0 0 20 36 8504816 8504800 3.4 31.9
"SNP_FB_0421299" "chr7B" 100 17 0 0 20 36 11385958 11385974 3.4 31.9
"SNP_FB_0421299" "chr7B" 100 17 0 0 20 36 11398138 11398154 3.4 31.9
"SNP_FB_0421299" "chr8B" 82.051 39 5 2 3 40 13854874 13854911 3.4 32.8
"SNP_FB_0421299" "chr8B" 79.07 43 5 2 1 42 19177351 19177312 3.4 32.8
"SNP_FB_0421299" "chr8B" 95 20 1 0 17 36 22082886 22082905 3.4 32.8
"SNP_FB_0421299" "chr8B" 80.556 36 5 1 12 45 8312617 8312582 3.4 31.9
"SNP_FB_0421299" "chr8B" 80.556 36 5 1 12 45 8325776 8325741 3.4 31.9
"SNP_FB_0421299" "chr8B" 100 17 0 0 20 36 15059805 15059789 3.4 31.9
"SNP_FB_0421299" "chr8B" 100 17 0 0 20 36 15061985 15061969 3.4 31.9
"SNP_FB_0421299" "chr8B" 100 17 0 0 20 36 15207571 15207555 3.4 31.9
"SNP_FB_0421299" "chr8B" 100 17 0 0 20 36 16721403 16721419 3.4 31.9
"SNP_FB_0421299" "chr8B" 100 17 0 0 20 36 19778582 19778566 3.4 31.9
"SNP_FB_0421299" "chr8B" 100 17 0 0 9 25 20903002 20903018 3.4 31.9
"SNP_FB_0421299" "chr8B" 100 17 0 0 20 36 23813174 23813158 3.4 31.9
"SNP_FB_0421299" "chr8B" 90.909 22 2 0 13 34 26808963 26808984 3.4 31.9
"SNP_FB_0421299" "chr8B" 90.909 22 2 0 13 34 26817838 26817859 3.4 31.9
"SNP_FB_0421300" "chr3B" 100 50 0 0 1 50 22329362 22329313 4.08e-18 91.5
"SNP_FB_0421300" "chr3B" 93.182 44 2 1 6 49 22340054 22340012 1.98e-09 63.5
"SNP_FB_0421300" "chr3B" 82.979 47 7 1 3 49 22291858 22291813 0.000152 46.4
"SNP_FB_0421300" "chr3B" 77.551 49 9 2 3 50 29739071 29739118 3.4 32.8
"SNP_FB_0421300" "chr11B" 87.179 39 4 1 6 44 37928139 37928102 0.000531 45.5
"SNP_FB_0421300" "chr4B" 93.548 31 0 2 21 50 20676341 20676312 0.006 41
"SNP_FB_0421300" "chr2B" 86.667 30 4 0 17 46 21212294 21212323 0.079 37.4
"SNP_FB_0421300" "chr2B" 88.889 27 3 0 14 40 14090870 14090844 0.28 36.5
"SNP_FB_0421300" "chr2B" 90.909 22 2 0 25 46 7943883 7943904 3.4 31.9
"SNP_FB_0421300" "chr17B" 86.667 30 4 0 17 46 12229595 12229624 0.079 37.4
"SNP_FB_0421300" "chr16B" 91.667 24 2 0 23 46 15980250 15980273 0.28 35.6
"SNP_FB_0421300" "chr16B" 91.667 24 2 0 23 46 26668783 26668760 0.28 35.6
"SNP_FB_0421300" "chr1B" 100 18 0 0 33 50 9540174 9540191 0.96 33.7
"SNP_FB_0421300" "chr1B" 100 18 0 0 33 50 9554450 9554467 0.96 33.7
"SNP_FB_0421300" "chr9B" 90.909 22 2 0 25 46 1439444 1439465 3.4 31.9
"SNP_FB_0421300" "chr15B" 90.909 22 2 0 25 46 23086970 23086991 3.4 31.9
"SNP_FB_0421310" "chr3B" 100 50 0 0 1 50 22332509 22332460 4.08e-18 91.5
"SNP_FB_0421310" "chr3B" 96 50 1 1 1 50 22311309 22311261 2.58e-14 78.8
"SNP_FB_0421310" "chr3B" 100 41 0 0 1 41 22293346 22293306 3.14e-13 75.2
"SNP_FB_0421310" "chr3B" 88.889 27 3 0 17 43 6862695 6862721 0.28 36.5
"SNP_FB_0421310" "chr3B" 91.304 23 2 0 24 46 19981465 19981443 0.96 33.7
"SNP_FB_0421310" "chr3B" 91.304 23 2 0 24 46 19998375 19998353 0.96 33.7
"SNP_FB_0421310" "chr3B" 100 17 0 0 12 28 20041489 20041505 3.4 31.9
"SNP_FB_0421310" "chr3B" 100 17 0 0 12 28 20054985 20055001 3.4 31.9
"SNP_FB_0421310" "chr1B" 95.455 22 1 0 25 46 10256434 10256455 0.28 36.5
"SNP_FB_0421310" "chr10B" 100 18 0 0 3 20 13407891 13407874 0.96 33.7
"SNP_FB_0421310" "chr4B" 95 20 1 0 3 22 3839971 3839952 3.4 32.8
"SNP_FB_0421310" "chr17B" 83.333 30 5 0 16 45 13295898 13295869 3.4 32.8
"SNP_FB_0421310" "chr5B" 85.185 27 4 0 17 43 3293867 3293841 3.4 31.9
"SNP_FB_0421310" "chr8B" 100 17 0 0 20 36 13492419 13492403 3.4 31.9
"SNP_FB_0421310" "chr9B" 85.185 27 4 0 18 44 30998359 30998385 3.4 31.9
"SNP_FB_0421310" "chr12B" 87.097 31 2 2 11 41 1082297 1082325 3.4 31.9
"SNP_FB_0421310" "chr15B" 85.185 27 4 0 17 43 33397925 33397951 3.4 31.9
"SNP_FB_0421313" "chr3B" 100 50 0 0 1 50 22333190 22333141 4.08e-18 91.5
"SNP_FB_0421313" "chr3B" 98 50 1 0 1 50 22294061 22294012 1.74e-16 86.9
"SNP_FB_0421313" "chr3B" 96 50 2 0 1 50 22342607 22342558 2.11e-15 82.4
"SNP_FB_0421313" "chr3B" 91.837 49 4 0 2 50 22311974 22311926 3.82e-12 71.6
"SNP_FB_0421313" "chr3B" 90.909 22 2 0 6 27 7087958 7087937 3.4 31.9
"SNP_FB_0421313" "chr3B" 90.909 22 2 0 2 23 22139347 22139326 3.4 31.9
"SNP_FB_0421313" "chr2B" 95.455 22 1 0 29 50 1482464 1482485 0.28 36.5
"SNP_FB_0421313" "chr12B" 90.323 31 1 2 15 44 5704043 5704072 0.28 36.5
"SNP_FB_0421313" "chr15B" 95.455 22 1 0 29 50 36947843 36947822 0.28 36.5
"SNP_FB_0421313" "chr15B" 100 18 0 0 23 40 25047957 25047940 0.96 33.7
"SNP_FB_0421313" "chr15B" 88.889 27 2 1 23 49 3598437 3598462 3.4 32.8
"SNP_FB_0421313" "chr15B" 90.909 22 2 0 29 50 37033806 37033785 3.4 31.9
"SNP_FB_0421313" "chr6B" 91.667 24 2 0 18 41 5150064 5150087 0.28 35.6
"SNP_FB_0421313" "chr6B" 80 40 7 1 6 44 27403756 27403795 0.96 33.7
"SNP_FB_0421313" "chr6B" 95.455 22 0 1 5 26 30932784 30932764 3.4 32.8
"SNP_FB_0421313" "chr5B" 82.5 40 5 2 11 49 40627587 40627549 0.96 34.6
"SNP_FB_0421313" "chr8B" 95.238 21 1 0 4 24 27225252 27225232 0.96 34.6
"SNP_FB_0421313" "chr13B" 86.667 30 3 1 18 46 18325943 18325972 0.96 33.7
"SNP_FB_0421313" "chr17B" 86.667 30 3 1 18 46 1149341 1149370 0.96 33.7
"SNP_FB_0421313" "chr17B" 90.909 22 2 0 20 41 25671295 25671316 3.4 31.9
"SNP_FB_0421313" "chr4B" 91.667 24 0 1 17 38 4853537 4853560 3.4 32.8
"SNP_FB_0421313" "chr4B" 90.909 22 2 0 2 23 24759110 24759089 3.4 31.9
"SNP_FB_0421313" "chr4B" 90.909 22 2 0 2 23 24766148 24766127 3.4 31.9
"SNP_FB_0421313" "chr1B" 90.909 22 2 0 27 48 11025670 11025649 3.4 31.9
"SNP_FB_0421313" "chr7B" 90.909 22 2 0 2 23 1529235 1529256 3.4 31.9
"SNP_FB_0421313" "chr7B" 90.909 22 2 0 2 23 1535415 1535436 3.4 31.9
"SNP_FB_0421313" "chr9B" 90.909 22 2 0 15 36 8474858 8474879 3.4 31.9
"SNP_FB_0421313" "chr9B" 90.909 22 2 0 6 27 33487717 33487696 3.4 31.9
"SNP_FB_0421313" "chr10B" 90.909 22 2 0 2 23 2274752 2274731 3.4 31.9
"SNP_FB_0421313" "chr10B" 90.909 22 2 0 2 23 2282939 2282918 3.4 31.9
"SNP_FB_0421313" "chr10B" 90.909 22 2 0 14 35 11216213 11216192 3.4 31.9
"SNP_FB_0421313" "chr16B" 100 17 0 0 25 41 4512677 4512661 3.4 31.9
"SNP_FB_0421316" "chr3B" 100 50 0 0 1 50 22333752 22333703 4.08e-18 91.5
"SNP_FB_0421316" "chr3B" 93.939 33 2 0 17 49 22333804 22333772 3.58e-06 51.8
"SNP_FB_0421316" "chr3B" 93.103 29 2 0 22 50 22350807 22350779 0.000531 44.6
"SNP_FB_0421316" "chr3B" 92.857 28 2 0 22 49 22294588 22294561 0.002 42.8
"SNP_FB_0421316" "chr11B" 95 20 1 0 13 32 10995596 10995615 3.4 32.8
"SNP_FB_0421316" "chr11B" 90.909 22 2 0 17 38 17347083 17347062 3.4 31.9
"SNP_FB_0421316" "chr17B" 95 20 1 0 16 35 12282172 12282191 3.4 32.8
"SNP_FB_0421316" "chr8B" 90.909 22 2 0 17 38 19078458 19078437 3.4 31.9
"SNP_FB_0421316" "chr8B" 90.909 22 2 0 17 38 19089789 19089768 3.4 31.9
"SNP_FB_0421316" "chr9B" 90.909 22 2 0 17 38 12573972 12573951 3.4 31.9
"SNP_FB_0421316" "chr12B" 90.909 22 2 0 17 38 5251027 5251048 3.4 31.9
"SNP_FB_0421316" "chr14B" 90.909 22 2 0 17 38 19259994 19259973 3.4 31.9
"SNP_FB_0421614" "chr1B" 100 50 0 0 1 50 17770012 17769963 4.08e-18 91.5
"SNP_FB_0421614" "chr1B" 100 50 0 0 1 50 17792757 17792708 4.08e-18 91.5
"SNP_FB_0421614" "chr2B" 91.304 23 2 0 17 39 32094162 32094184 0.96 33.7
"SNP_FB_0421614" "chr10B" 100 18 0 0 29 46 6651300 6651317 0.96 33.7
"SNP_FB_0421614" "chr15B" 100 18 0 0 12 29 28928922 28928939 0.96 33.7
"SNP_FB_0421614" "chr15B" 90.909 22 2 0 16 37 2790649 2790628 3.4 31.9
"SNP_FB_0421614" "chr6B" 95 20 1 0 23 42 7204824 7204805 3.4 32.8
"SNP_FB_0421614" "chr6B" 85.185 27 4 0 20 46 3159295 3159269 3.4 31.9
"SNP_FB_0421614" "chr12B" 83.333 36 3 2 10 44 23211288 23211255 3.4 32.8
"SNP_FB_0421614" "chr12B" 100 17 0 0 25 41 12394940 12394924 3.4 31.9
"SNP_FB_0421614" "chr16B" 88 25 3 0 24 48 11753578 11753554 3.4 32.8
"SNP_FB_0421614" "chr16B" 90.909 22 2 0 16 37 32785736 32785715 3.4 31.9
"SNP_FB_0421614" "chr4B" 90.909 22 2 0 24 45 3801578 3801599 3.4 31.9
"SNP_FB_0421614" "chr5B" 100 17 0 0 33 49 3342024 3342008 3.4 31.9
"SNP_FB_0421614" "chr9B" 100 17 0 0 30 46 32246216 32246232 3.4 31.9
"SNP_FB_0421614" "chr11B" 100 17 0 0 33 49 10003660 10003676 3.4 31.9
"SNP_FB_0421614" "chr11B" 100 17 0 0 33 49 10243994 10243978 3.4 31.9
"SNP_FB_0421614" "chr13B" 90.909 22 2 0 23 44 40596374 40596395 3.4 31.9
"SNP_FB_0421614" "chr17B" 90.909 22 2 0 16 37 18470816 18470837 3.4 31.9
"SNP_FB_0421620" "chr1B" 100 50 0 0 1 50 17774037 17773988 4.08e-18 91.5
"SNP_FB_0421620" "chr1B" 100 50 0 0 1 50 17796782 17796733 4.08e-18 91.5
"SNP_FB_0421620" "chr1B" 88 25 3 0 4 28 15681687 15681663 3.4 32.8
"SNP_FB_0421620" "chr1B" 100 17 0 0 23 39 8583792 8583776 3.4 31.9
"SNP_FB_0421620" "chr13B" 92 50 4 0 1 50 6867550 6867599 1.1e-12 73.4
"SNP_FB_0421620" "chr16B" 79.07 43 9 0 3 45 15831009 15830967 0.079 38.3
"SNP_FB_0421620" "chr16B" 95.833 24 0 1 6 28 30830176 30830153 0.28 36.5
"SNP_FB_0421620" "chr16B" 95 20 1 0 12 31 11280737 11280756 3.4 32.8
"SNP_FB_0421620" "chr2B" 89.655 29 2 1 19 47 32394146 32394119 0.28 36.5
"SNP_FB_0421620" "chr2B" 89.286 28 2 1 19 46 6549945 6549919 0.96 34.6
"SNP_FB_0421620" "chr2B" 89.286 28 2 1 20 47 36289676 36289650 0.96 34.6
"SNP_FB_0421620" "chr2B" 85.714 28 4 0 19 46 8282488 8282515 0.96 33.7
"SNP_FB_0421620" "chr2B" 86.207 29 3 1 19 47 20201046 20201073 3.4 31.9
"SNP_FB_0421620" "chr2B" 86.207 29 3 1 19 47 20212884 20212911 3.4 31.9
"SNP_FB_0421620" "chr2B" 85.185 27 4 0 24 50 29201879 29201905 3.4 31.9
"SNP_FB_0421620" "chr9B" 100 19 0 0 23 41 8886515 8886497 0.28 35.6
"SNP_FB_0421620" "chr9B" 90.909 22 2 0 19 40 4592209 4592230 3.4 31.9
"SNP_FB_0421620" "chr3B" 89.286 28 2 1 19 46 457370 457396 0.96 34.6
"SNP_FB_0421620" "chr10B" 95.238 21 1 0 16 36 35713066 35713046 0.96 34.6
"SNP_FB_0421620" "chr10B" 88 25 3 0 23 47 9014674 9014698 3.4 32.8
"SNP_FB_0421620" "chr6B" 91.304 23 2 0 27 49 21629497 21629519 0.96 33.7
"SNP_FB_0421620" "chr6B" 95 20 1 0 28 47 21713998 21713979 3.4 32.8
"SNP_FB_0421620" "chr7B" 91.304 23 2 0 16 38 5958076 5958054 0.96 33.7
"SNP_FB_0421620" "chr7B" 91.304 23 2 0 11 33 6908184 6908206 0.96 33.7
"SNP_FB_0421620" "chr7B" 90.909 22 2 0 19 40 5885253 5885232 3.4 31.9
"SNP_FB_0421620" "chr8B" 88 25 3 0 21 45 6978313 6978289 3.4 32.8
"SNP_FB_0421620" "chr8B" 86.207 29 3 1 19 47 19757890 19757863 3.4 31.9
"SNP_FB_0421620" "chr15B" 88 25 3 0 17 41 13911730 13911706 3.4 32.8
"SNP_FB_0421620" "chr15B" 86.207 29 3 1 19 47 31017189 31017216 3.4 31.9
"SNP_FB_0421620" "chr17B" 86.207 29 2 1 19 47 12302983 12303009 3.4 32.8
"SNP_FB_0421620" "chr11B" 86.207 29 3 1 19 47 31951053 31951026 3.4 31.9
"SNP_FB_0421625" "chr1B" 100 50 0 0 1 50 17775356 17775307 4.08e-18 91.5
"SNP_FB_0421625" "chr1B" 100 50 0 0 1 50 17798101 17798052 4.08e-18 91.5
"SNP_FB_0421625" "chr1B" 95 20 1 0 5 24 13983012 13983031 3.4 32.8
"SNP_FB_0421625" "chr2B" 90 50 5 0 1 50 3913832 3913783 4.66e-11 68.9
"SNP_FB_0421625" "chr2B" 82.222 45 8 0 6 50 20524622 20524578 0.000152 46.4
"SNP_FB_0421625" "chr2B" 85.185 27 4 0 6 32 31436203 31436177 3.4 31.9
"SNP_FB_0421625" "chr5B" 90 50 5 0 1 50 47589600 47589551 4.66e-11 68.9
"SNP_FB_0421625" "chr3B" 89.796 49 5 0 1 49 12586338 12586386 1.63e-10 67.1
"SNP_FB_0421625" "chr8B" 87.755 49 6 0 1 49 27961118 27961070 1.98e-09 62.6
"SNP_FB_0421625" "chr9B" 84.848 33 4 1 10 42 31654841 31654810 0.96 34.6
"SNP_FB_0421625" "chr11B" 95 20 1 0 2 21 17574243 17574224 3.4 32.8
"SNP_FB_0421625" "chr14B" 88 25 3 0 7 31 13456178 13456154 3.4 32.8
"SNP_FB_0421625" "chr14B" 88 25 3 0 7 31 13456573 13456549 3.4 32.8
"SNP_FB_0421625" "chr15B" 90.909 22 2 0 7 28 9408137 9408116 3.4 31.9
"SNP_FB_0421626" "chr1B" 100 50 0 0 1 50 17775448 17775399 4.08e-18 91.5
"SNP_FB_0421626" "chr1B" 100 50 0 0 1 50 17798193 17798144 4.08e-18 91.5
"SNP_FB_0421626" "chr1B" 86.111 36 2 1 1 36 9853953 9853985 0.006 41.9
"SNP_FB_0421626" "chr1B" 83.333 36 3 1 1 36 7574599 7574567 0.079 37.4
"SNP_FB_0421626" "chr1B" 95 20 1 0 1 20 2869583 2869564 3.4 32.8
"SNP_FB_0421626" "chr5B" 96 50 2 0 1 50 47589692 47589643 2.11e-15 82.4
"SNP_FB_0421626" "chr5B" 89.583 48 4 1 1 47 25875232 25875279 6.91e-09 61.7
"SNP_FB_0421626" "chr5B" 87.5 48 5 1 1 47 25874043 25874090 8.42e-08 57.2
"SNP_FB_0421626" "chr5B" 86.111 36 2 1 1 36 41816878 41816910 0.006 41.9
"SNP_FB_0421626" "chr3B" 94 50 3 0 1 50 12586246 12586295 8.99e-14 77.9
"SNP_FB_0421626" "chr3B" 90.196 51 4 1 1 50 10171159 10171209 1.63e-10 67.1
"SNP_FB_0421626" "chr3B" 88.235 51 5 1 1 50 4834035 4833985 1.98e-09 62.6
"SNP_FB_0421626" "chr3B" 85.714 49 6 1 1 48 10225785 10225737 1.03e-06 54.5
"SNP_FB_0421626" "chr3B" 91.892 37 2 1 1 36 10172298 10172334 1.25e-05 50.9
"SNP_FB_0421626" "chr3B" 88.889 36 1 1 1 36 19605203 19605235 0.000152 46.4
"SNP_FB_0421626" "chr3B" 86.486 37 2 1 1 37 27720564 27720531 0.002 43.7
"SNP_FB_0421626" "chr3B" 85.714 35 2 1 2 36 20459862 20459831 0.023 40.1
"SNP_FB_0421626" "chr3B" 82.857 35 3 1 2 36 7772741 7772710 0.28 35.6
"SNP_FB_0421626" "chr8B" 92 50 4 0 1 50 27961210 27961161 1.1e-12 73.4
"SNP_FB_0421626" "chr8B" 83.333 36 3 1 1 36 2866695 2866727 0.079 37.4
"SNP_FB_0421626" "chr8B" 95 20 1 0 1 20 6738485 6738466 3.4 32.8
"SNP_FB_0421626" "chr17B" 92.157 51 3 1 1 50 1562176 1562126 3.82e-12 71.6
"SNP_FB_0421626" "chr17B" 90 50 4 1 2 50 14468046 14468095 5.67e-10 65.3
"SNP_FB_0421626" "chr17B" 85.417 48 6 1 2 48 21679405 21679358 3.58e-06 52.7
"SNP_FB_0421626" "chr17B" 86.111 36 2 1 1 36 24347074 24347042 0.006 41.9
"SNP_FB_0421626" "chr17B" 85.714 35 2 1 2 36 3511533 3511502 0.023 40.1
"SNP_FB_0421626" "chr17B" 91.667 24 2 0 27 50 30046380 30046403 0.28 35.6
"SNP_FB_0421626" "chr17B" 80.556 36 4 1 1 36 21180376 21180344 3.4 32.8
"SNP_FB_0421626" "chr17B" 95 20 1 0 1 20 24903396 24903415 3.4 32.8
"SNP_FB_0421626" "chr9B" 90.196 51 4 1 1 50 27733109 27733059 1.63e-10 67.1
"SNP_FB_0421626" "chr9B" 89.583 48 4 1 1 47 35120444 35120491 6.91e-09 61.7
"SNP_FB_0421626" "chr9B" 89.362 47 4 1 2 47 35631179 35631133 2.41e-08 59.9
"SNP_FB_0421626" "chr9B" 83.333 36 3 1 1 36 29494357 29494325 0.079 37.4
"SNP_FB_0421626" "chr9B" 83.333 36 3 1 1 36 29802866 29802834 0.079 37.4
"SNP_FB_0421626" "chr4B" 91.667 48 3 1 1 47 5471211 5471258 1.63e-10 66.2
"SNP_FB_0421626" "chr4B" 86.111 36 2 1 1 36 23787142 23787174 0.006 41.9
"SNP_FB_0421626" "chr6B" 91.667 48 3 1 1 47 27996925 27996878 1.63e-10 66.2
"SNP_FB_0421626" "chr6B" 89.796 49 4 1 3 50 2399167 2399119 1.98e-09 63.5
"SNP_FB_0421626" "chr6B" 86.111 36 2 1 1 36 28483340 28483308 0.006 41.9
"SNP_FB_0421626" "chr6B" 83.333 36 3 1 1 36 2162151 2162183 0.079 37.4
"SNP_FB_0421626" "chr6B" 95 20 1 0 1 20 4603977 4603996 3.4 32.8
"SNP_FB_0421626" "chr2B" 89.583 48 3 1 1 48 3913918 3913873 1.98e-09 62.6
"SNP_FB_0421626" "chr2B" 90.909 44 3 1 1 43 20832720 20832677 2.41e-08 59
"SNP_FB_0421626" "chr2B" 79.167 48 7 1 2 49 1043097 1043141 0.006 41
"SNP_FB_0421626" "chr2B" 83.333 36 3 1 1 36 10040399 10040367 0.079 37.4
"SNP_FB_0421626" "chr2B" 80.556 36 4 1 1 36 2297723 2297755 3.4 32.8
"SNP_FB_0421626" "chr2B" 95 20 1 0 1 20 28289950 28289969 3.4 32.8
"SNP_FB_0421626" "chr2B" 95 20 1 0 1 20 28564577 28564558 3.4 32.8
"SNP_FB_0421626" "chr2B" 100 17 0 0 32 48 14697004 14697020 3.4 31.9
"SNP_FB_0421626" "chr7B" 90.698 43 4 0 1 43 2403234 2403276 6.91e-09 60.8
"SNP_FB_0421626" "chr7B" 86.111 36 2 1 1 36 22866139 22866107 0.006 41.9
"SNP_FB_0421626" "chr7B" 83.333 36 2 1 1 36 2232920 2232889 0.079 38.3
"SNP_FB_0421626" "chr7B" 83.333 36 3 1 1 36 2234194 2234226 0.079 37.4
"SNP_FB_0421626" "chr7B" 83.333 36 3 1 1 36 13795080 13795048 0.079 37.4
"SNP_FB_0421626" "chr7B" 83.333 36 3 1 1 36 15028631 15028599 0.079 37.4
"SNP_FB_0421626" "chr7B" 82.857 35 3 1 2 36 22865402 22865371 0.28 35.6
"SNP_FB_0421626" "chr7B" 80 35 7 0 2 36 16563590 16563556 3.4 32.8
"SNP_FB_0421626" "chr12B" 87.755 49 5 1 1 48 16310071 16310119 2.41e-08 59
"SNP_FB_0421626" "chr12B" 85.714 35 2 1 2 36 16525942 16525911 0.023 40.1
"SNP_FB_0421626" "chr12B" 95 20 1 0 1 20 786779 786760 3.4 32.8
"SNP_FB_0421626" "chr12B" 80.556 36 4 1 1 36 18240012 18240044 3.4 32.8
"SNP_FB_0421626" "chr16B" 88 50 4 2 2 50 18129571 18129619 8.42e-08 57.2
"SNP_FB_0421626" "chr16B" 86.111 36 2 1 1 36 2448086 2448118 0.006 41.9
"SNP_FB_0421626" "chr16B" 86.111 36 2 1 1 36 29118620 29118652 0.006 41.9
"SNP_FB_0421626" "chr16B" 85.714 35 2 1 2 36 12477550 12477519 0.023 40.1
"SNP_FB_0421626" "chr16B" 95 20 1 0 1 20 1925244 1925263 3.4 32.8
"SNP_FB_0421626" "chr15B" 85.714 49 6 1 1 48 11205439 11205391 1.03e-06 54.5
"SNP_FB_0421626" "chr15B" 86.111 36 2 1 1 36 10897898 10897866 0.006 41.9
"SNP_FB_0421626" "chr15B" 86.111 36 2 1 1 36 17456823 17456791 0.006 41.9
"SNP_FB_0421626" "chr15B" 86.111 36 2 1 1 36 35242788 35242820 0.006 41.9
"SNP_FB_0421626" "chr15B" 83.784 37 3 1 1 37 19530852 19530885 0.023 39.2
"SNP_FB_0421626" "chr15B" 81.579 38 2 1 1 38 44813339 44813307 0.079 38.3
"SNP_FB_0421626" "chr15B" 83.333 36 3 1 1 36 40500885 40500917 0.079 37.4
"SNP_FB_0421626" "chr15B" 83.333 36 3 1 1 36 40507840 40507872 0.079 37.4
"SNP_FB_0421626" "chr15B" 80.556 36 7 0 2 37 39344585 39344550 0.96 34.6
"SNP_FB_0421626" "chr11B" 88.889 36 1 1 1 36 28087823 28087855 0.000152 46.4
"SNP_FB_0421626" "chr11B" 86.111 36 2 1 1 36 703850 703818 0.006 41.9
"SNP_FB_0421626" "chr11B" 86.111 36 2 1 1 36 31749180 31749148 0.006 41.9
"SNP_FB_0421626" "chr11B" 83.333 36 3 1 1 36 9180663 9180695 0.079 37.4
"SNP_FB_0421626" "chr11B" 100 20 0 0 1 20 21750885 21750904 0.079 37.4
"SNP_FB_0421626" "chr11B" 83.333 36 3 1 1 36 23416626 23416658 0.079 37.4
"SNP_FB_0421626" "chr11B" 83.333 36 3 1 1 36 32713126 32713158 0.079 37.4
"SNP_FB_0421626" "chr10B" 86.111 36 2 1 1 36 17624600 17624568 0.006 41.9
"SNP_FB_0421626" "chr10B" 86.111 36 2 1 1 36 31352620 31352652 0.006 41.9
"SNP_FB_0421626" "chr10B" 82.857 35 3 1 2 36 32318354 32318385 0.28 35.6
"SNP_FB_0421626" "chr10B" 81.579 38 6 1 1 37 7991246 7991209 0.96 34.6
"SNP_FB_0421626" "chr13B" 86.111 36 2 1 1 36 7506907 7506939 0.006 41.9
"SNP_FB_0421626" "chr13B" 85.714 35 2 1 2 36 23229988 23230019 0.023 40.1
"SNP_FB_0421626" "chr13B" 83.784 37 3 1 1 37 12788441 12788474 0.023 39.2
"SNP_FB_0421626" "chr13B" 82.353 34 3 1 3 36 36694094 36694064 0.96 33.7
"SNP_FB_0421626" "chr13B" 95 20 1 0 1 20 8309910 8309891 3.4 32.8
"SNP_FB_0421626" "chr14B" 86.111 36 2 1 1 36 3844526 3844494 0.006 41.9
"SNP_FB_0421626" "chr14B" 86.111 36 2 1 1 36 23045742 23045774 0.006 41.9
"SNP_FB_0421626" "chr14B" 86.111 36 2 1 1 36 25451369 25451337 0.006 41.9
"SNP_FB_0421626" "chr14B" 86.111 36 2 1 1 36 25530770 25530738 0.006 41.9
"SNP_FB_0421626" "chr14B" 86.111 36 2 1 1 36 25591955 25591923 0.006 41.9
"SNP_FB_0421626" "chr14B" 83.333 36 3 1 1 36 6060219 6060251 0.079 37.4
"SNP_FB_0421635" "chr1B" 100 50 0 0 1 50 17776314 17776363 4.08e-18 91.5
"SNP_FB_0421635" "chr1B" 100 50 0 0 1 50 17799059 17799108 4.08e-18 91.5
"SNP_FB_0421635" "chr13B" 86 50 7 0 1 50 6865567 6865518 2.41e-08 59.9
"SNP_FB_0421635" "chr13B" 100 18 0 0 11 28 3754427 3754444 0.96 33.7
"SNP_FB_0421635" "chr13B" 100 17 0 0 12 28 3307842 3307858 3.4 31.9
"SNP_FB_0421635" "chr13B" 100 17 0 0 12 28 3307848 3307864 3.4 31.9
"SNP_FB_0421635" "chr16B" 90 40 4 0 4 43 15836260 15836299 2.94e-07 55.4
"SNP_FB_0421635" "chr16B" 85.714 42 6 0 4 45 15831812 15831853 1.25e-05 50
"SNP_FB_0421635" "chr16B" 100 17 0 0 12 28 2891082 2891098 3.4 31.9
"SNP_FB_0421635" "chr16B" 100 17 0 0 28 44 11598640 11598624 3.4 31.9
"SNP_FB_0421635" "chr16B" 100 17 0 0 28 44 11620740 11620724 3.4 31.9
"SNP_FB_0421635" "chr3B" 89.744 39 4 0 6 44 18444267 18444305 1.03e-06 53.6
"SNP_FB_0421635" "chr3B" 91.667 24 2 0 12 35 4453542 4453519 0.28 35.6
"SNP_FB_0421635" "chr3B" 100 17 0 0 12 28 11043825 11043841 3.4 31.9
"SNP_FB_0421635" "chr3B" 100 17 0 0 12 28 11043831 11043847 3.4 31.9
"SNP_FB_0421635" "chr3B" 100 17 0 0 12 28 32632396 32632380 3.4 31.9
"SNP_FB_0421635" "chr3B" 100 17 0 0 12 28 32632402 32632386 3.4 31.9
"SNP_FB_0421635" "chr9B" 83.333 48 7 1 4 50 5217076 5217123 4.36e-05 48.2
"SNP_FB_0421635" "chr9B" 95 20 1 0 11 30 13414146 13414127 3.4 32.8
"SNP_FB_0421635" "chr9B" 95 20 1 0 7 26 13601958 13601977 3.4 32.8
"SNP_FB_0421635" "chr9B" 100 17 0 0 12 28 32520973 32520957 3.4 31.9
"SNP_FB_0421635" "chr4B" 95.455 22 1 0 1 22 15525902 15525881 0.28 36.5
"SNP_FB_0421635" "chr4B" 95 20 1 0 11 30 16322757 16322738 3.4 32.8
"SNP_FB_0421635" "chr8B" 100 19 0 0 12 30 2303339 2303321 0.28 35.6
"SNP_FB_0421635" "chr8B" 100 19 0 0 12 30 2315872 2315854 0.28 35.6
"SNP_FB_0421635" "chr8B" 95 20 1 0 12 31 2303447 2303428 3.4 32.8
"SNP_FB_0421635" "chr8B" 95 20 1 0 12 31 2303501 2303482 3.4 32.8
"SNP_FB_0421635" "chr8B" 95 20 1 0 12 31 2315980 2315961 3.4 32.8
"SNP_FB_0421635" "chr8B" 95 20 1 0 12 31 2316034 2316015 3.4 32.8
"SNP_FB_0421635" "chr8B" 100 17 0 0 12 28 2303345 2303329 3.4 31.9
"SNP_FB_0421635" "chr8B" 100 17 0 0 12 28 2303351 2303335 3.4 31.9
"SNP_FB_0421635" "chr8B" 100 17 0 0 12 28 2303453 2303437 3.4 31.9
"SNP_FB_0421635" "chr8B" 100 17 0 0 12 28 2315878 2315862 3.4 31.9
"SNP_FB_0421635" "chr8B" 100 17 0 0 12 28 2315884 2315868 3.4 31.9
"SNP_FB_0421635" "chr8B" 100 17 0 0 12 28 2315986 2315970 3.4 31.9
"SNP_FB_0421635" "chr12B" 86.207 29 4 0 12 40 9007639 9007667 0.28 35.6
"SNP_FB_0421635" "chr12B" 100 17 0 0 12 28 23695412 23695396 3.4 31.9
"SNP_FB_0421635" "chr15B" 100 19 0 0 12 30 272629 272611 0.28 35.6
"SNP_FB_0421635" "chr15B" 100 19 0 0 12 30 272686 272668 0.28 35.6
"SNP_FB_0421635" "chr15B" 100 19 0 0 12 30 285252 285234 0.28 35.6
"SNP_FB_0421635" "chr15B" 100 19 0 0 12 30 285309 285291 0.28 35.6
"SNP_FB_0421635" "chr15B" 100 18 0 0 10 27 43902161 43902144 0.96 33.7
"SNP_FB_0421635" "chr15B" 95 20 1 0 9 28 35998141 35998160 3.4 32.8
"SNP_FB_0421635" "chr15B" 90.909 22 2 0 15 36 7166141 7166162 3.4 31.9
"SNP_FB_0421635" "chr15B" 81.818 33 3 1 10 42 29394679 29394708 3.4 31.9
"SNP_FB_0421635" "chr6B" 100 18 0 0 5 22 16889527 16889510 0.96 33.7
"SNP_FB_0421635" "chr6B" 100 17 0 0 12 28 5064184 5064200 3.4 31.9
"SNP_FB_0421635" "chr6B" 100 17 0 0 12 28 9260884 9260900 3.4 31.9
"SNP_FB_0421635" "chr17B" 85.714 28 4 0 22 49 5596922 5596949 0.96 33.7
"SNP_FB_0421635" "chr17B" 100 17 0 0 12 28 239648 239664 3.4 31.9
"SNP_FB_0421635" "chr11B" 88 25 3 0 12 36 21234214 21234190 3.4 32.8
"SNP_FB_0421635" "chr11B" 100 17 0 0 12 28 568547 568563 3.4 31.9
"SNP_FB_0421635" "chr11B" 100 17 0 0 12 28 568553 568569 3.4 31.9
"SNP_FB_0421635" "chr11B" 100 17 0 0 12 28 568559 568575 3.4 31.9
"SNP_FB_0421635" "chr11B" 100 17 0 0 12 28 568565 568581 3.4 31.9
"SNP_FB_0421635" "chr11B" 100 17 0 0 29 45 33812937 33812953 3.4 31.9
"SNP_FB_0421635" "chr11B" 90.909 22 2 0 24 45 35077824 35077845 3.4 31.9
"SNP_FB_0421635" "chr11B" 90.909 22 2 0 7 28 36650632 36650611 3.4 31.9
"SNP_FB_0421635" "chr7B" 100 17 0 0 12 28 6737807 6737791 3.4 31.9
"SNP_FB_0421635" "chr7B" 100 17 0 0 13 29 18620157 18620173 3.4 31.9
"SNP_FB_0421635" "chr10B" 100 17 0 0 13 29 28053122 28053138 3.4 31.9
"SNP_FB_0421635" "chr10B" 100 17 0 0 11 27 34701847 34701863 3.4 31.9
"SNP_FB_0421635" "chr10B" 100 17 0 0 12 28 36318342 36318358 3.4 31.9
"SNP_FB_0421638" "chr1B" 100 50 0 0 1 50 17776962 17777011 4.08e-18 91.5
"SNP_FB_0421638" "chr1B" 100 50 0 0 1 50 17799707 17799756 4.08e-18 91.5
"SNP_FB_0421638" "chr1B" 95.238 21 1 0 28 48 5107124 5107104 0.96 34.6
"SNP_FB_0421638" "chr1B" 95 20 1 0 31 50 24575707 24575726 3.4 32.8
"SNP_FB_0421638" "chr9B" 93.617 47 3 0 4 50 5217691 5217737 3.82e-12 72.5
"SNP_FB_0421638" "chr9B" 91.304 46 4 0 1 46 5318759 5318804 1.63e-10 66.2
"SNP_FB_0421638" "chr9B" 91.304 46 4 0 1 46 5364723 5364768 1.63e-10 66.2
"SNP_FB_0421638" "chr9B" 91.489 47 3 1 4 50 5302190 5302235 5.67e-10 64.4
"SNP_FB_0421638" "chr9B" 89.13 46 5 0 1 46 5243877 5243832 6.91e-09 61.7
"SNP_FB_0421638" "chr9B" 90.698 43 4 0 4 46 5227768 5227810 6.91e-09 60.8
"SNP_FB_0421638" "chr9B" 88.372 43 5 0 4 46 5356886 5356928 2.94e-07 56.3
"SNP_FB_0421638" "chr9B" 81.818 33 6 0 17 49 5756853 5756885 0.96 33.7
"SNP_FB_0421638" "chr9B" 95 20 1 0 30 49 7684048 7684067 3.4 32.8
"SNP_FB_0421638" "chr9B" 100 17 0 0 30 46 8137082 8137098 3.4 31.9
"SNP_FB_0421638" "chr13B" 92.157 51 3 1 1 50 6862215 6862165 3.82e-12 71.6
"SNP_FB_0421638" "chr13B" 81.818 33 6 0 17 49 35230145 35230177 0.96 33.7
"SNP_FB_0421638" "chr13B" 81.818 33 6 0 17 49 35241636 35241668 0.96 33.7
"SNP_FB_0421638" "chr13B" 81.818 33 6 0 17 49 35254512 35254544 0.96 33.7
"SNP_FB_0421638" "chr13B" 95 20 1 0 31 50 9080575 9080594 3.4 32.8
"SNP_FB_0421638" "chr13B" 100 17 0 0 34 50 2663455 2663439 3.4 31.9
"SNP_FB_0421638" "chr13B" 90.909 22 2 0 28 49 14092537 14092516 3.4 31.9
"SNP_FB_0421638" "chr13B" 100 17 0 0 33 49 14468927 14468911 3.4 31.9
"SNP_FB_0421638" "chr7B" 90 50 5 0 1 50 12127143 12127094 4.66e-11 68.9
"SNP_FB_0421638" "chr7B" 92 25 0 1 13 35 17676200 17676224 0.96 34.6
"SNP_FB_0421638" "chr7B" 95.238 21 1 0 3 23 19711927 19711947 0.96 34.6
"SNP_FB_0421638" "chr7B" 82.353 34 5 1 11 44 10175087 10175055 3.4 31.9
"SNP_FB_0421638" "chr8B" 91.489 47 4 0 4 50 954031 954077 4.66e-11 68
"SNP_FB_0421638" "chr8B" 95.652 23 0 1 26 48 23475693 23475714 0.96 34.6
"SNP_FB_0421638" "chr8B" 100 18 0 0 32 49 19148925 19148908 0.96 33.7
"SNP_FB_0421638" "chr8B" 100 18 0 0 32 49 19159058 19159041 0.96 33.7
"SNP_FB_0421638" "chr8B" 95 20 1 0 31 50 2759340 2759321 3.4 32.8
"SNP_FB_0421638" "chr8B" 100 17 0 0 34 50 2913774 2913758 3.4 31.9
"SNP_FB_0421638" "chr8B" 90.909 22 2 0 1 22 23291913 23291892 3.4 31.9
"SNP_FB_0421638" "chr16B" 91.111 45 4 0 4 48 15837853 15837897 5.67e-10 64.4
"SNP_FB_0421638" "chr16B" 89.362 47 5 0 4 50 15833159 15833205 1.98e-09 63.5
"SNP_FB_0421638" "chr16B" 100 17 0 0 7 23 1956014 1955998 3.4 31.9
"SNP_FB_0421638" "chr16B" 90.909 22 2 0 25 46 15558186 15558165 3.4 31.9
"SNP_FB_0421638" "chr3B" 89.362 47 5 0 1 47 18444911 18444957 1.98e-09 63.5
"SNP_FB_0421638" "chr3B" 80.556 36 7 0 15 50 6122663 6122698 0.96 34.6
"SNP_FB_0421638" "chr3B" 91.304 23 2 0 1 23 3282726 3282748 0.96 33.7
"SNP_FB_0421638" "chr3B" 100 18 0 0 29 46 3730732 3730715 0.96 33.7
"SNP_FB_0421638" "chr3B" 100 18 0 0 31 48 17484598 17484581 0.96 33.7
"SNP_FB_0421638" "chr3B" 95 20 1 0 30 49 24822059 24822040 3.4 32.8
"SNP_FB_0421638" "chr3B" 100 17 0 0 30 46 3730714 3730730 3.4 31.9
"SNP_FB_0421638" "chr3B" 90.909 22 2 0 29 50 15161199 15161178 3.4 31.9
"SNP_FB_0421638" "chr3B" 100 17 0 0 31 47 17484583 17484599 3.4 31.9
"SNP_FB_0421638" "chr17B" 90.909 44 4 0 4 47 15793106 15793149 1.98e-09 62.6
"SNP_FB_0421638" "chr17B" 88.636 44 5 0 4 47 23703028 23702985 8.42e-08 58.1
"SNP_FB_0421638" "chr17B" 82.353 34 6 0 17 50 15570000 15570033 0.28 35.6
"SNP_FB_0421638" "chr17B" 95 20 1 0 24 43 7807804 7807785 3.4 32.8
"SNP_FB_0421638" "chr17B" 80 35 7 0 16 50 10776138 10776104 3.4 32.8
"SNP_FB_0421638" "chr17B" 100 17 0 0 33 49 5134893 5134909 3.4 31.9
"SNP_FB_0421638" "chr17B" 90.909 22 2 0 28 49 8333074 8333095 3.4 31.9
"SNP_FB_0421638" "chr17B" 90.909 22 2 0 28 49 11328880 11328859 3.4 31.9
"SNP_FB_0421638" "chr5B" 92.5 40 3 0 9 48 18459599 18459560 2.41e-08 59.9
"SNP_FB_0421638" "chr5B" 85.294 34 5 0 17 50 44603487 44603520 0.023 40.1
"SNP_FB_0421638" "chr5B" 82.353 34 6 0 17 50 41199625 41199592 0.28 35.6
"SNP_FB_0421638" "chr5B" 88.889 27 1 1 25 49 32622564 32622590 0.96 33.7
"SNP_FB_0421638" "chr5B" 100 17 0 0 31 47 3922298 3922282 3.4 31.9
"SNP_FB_0421638" "chr5B" 79.07 43 6 2 8 48 13312038 13312079 3.4 31.9
"SNP_FB_0421638" "chr4B" 87.234 47 6 0 4 50 1269033 1268987 2.41e-08 59
"SNP_FB_0421638" "chr4B" 100 17 0 0 30 46 6177943 6177959 3.4 31.9
"SNP_FB_0421638" "chr4B" 100 17 0 0 30 46 6177960 6177944 3.4 31.9
"SNP_FB_0421638" "chr4B" 100 17 0 0 31 47 7371735 7371719 3.4 31.9
"SNP_FB_0421638" "chr4B" 100 17 0 0 31 47 7371720 7371736 3.4 31.9
"SNP_FB_0421638" "chr4B" 100 17 0 0 31 47 23322391 23322375 3.4 31.9
"SNP_FB_0421638" "chr15B" 84 50 8 0 1 50 35727510 35727559 2.94e-07 55.4
"SNP_FB_0421638" "chr15B" 95.238 21 1 0 30 50 1544279 1544259 0.96 34.6
"SNP_FB_0421638" "chr15B" 100 18 0 0 32 49 14763765 14763782 0.96 33.7
"SNP_FB_0421638" "chr15B" 100 18 0 0 32 49 34038301 34038284 0.96 33.7
"SNP_FB_0421638" "chr11B" 85.294 34 5 0 17 50 3614928 3614961 0.023 40.1
"SNP_FB_0421638" "chr11B" 95 20 1 0 29 48 1331132 1331113 3.4 32.8
"SNP_FB_0421638" "chr11B" 95 20 1 0 19 38 5594030 5594011 3.4 32.8
"SNP_FB_0421638" "chr11B" 95 20 1 0 4 23 6019921 6019940 3.4 32.8
"SNP_FB_0421638" "chr11B" 90.909 22 2 0 25 46 16467190 16467211 3.4 31.9
"SNP_FB_0421638" "chr11B" 90.909 22 2 0 1 22 24831179 24831200 3.4 31.9
"SNP_FB_0421638" "chr2B" 100 19 0 0 32 50 3918724 3918742 0.28 35.6
"SNP_FB_0421638" "chr2B" 100 19 0 0 32 50 31273815 31273797 0.28 35.6
"SNP_FB_0421638" "chr2B" 81.818 33 6 0 17 49 36406487 36406519 0.96 33.7
"SNP_FB_0421638" "chr2B" 95 20 1 0 31 50 14421832 14421851 3.4 32.8
"SNP_FB_0421638" "chr2B" 88 25 3 0 23 47 14737105 14737129 3.4 32.8
"SNP_FB_0421638" "chr2B" 95.455 22 0 1 28 49 37598137 37598117 3.4 32.8
"SNP_FB_0421638" "chr2B" 90.909 22 2 0 25 46 70682 70661 3.4 31.9
"SNP_FB_0421638" "chr2B" 100 17 0 0 31 47 7417833 7417849 3.4 31.9
"SNP_FB_0421638" "chr2B" 100 17 0 0 33 49 19553328 19553344 3.4 31.9
"SNP_FB_0421638" "chr2B" 100 17 0 0 33 49 28422632 28422648 3.4 31.9
"SNP_FB_0421638" "chr2B" 100 17 0 0 34 50 37979117 37979101 3.4 31.9
"SNP_FB_0421638" "chr6B" 100 19 0 0 31 49 27901979 27901961 0.28 35.6
"SNP_FB_0421638" "chr6B" 91.304 23 2 0 28 50 12444980 12444958 0.96 33.7
"SNP_FB_0421638" "chr6B" 81.818 33 6 0 17 49 13877235 13877267 0.96 33.7
"SNP_FB_0421638" "chr6B" 81.081 37 5 1 14 50 28356953 28356919 0.96 33.7
"SNP_FB_0421638" "chr6B" 95 20 1 0 31 50 25060910 25060929 3.4 32.8
"SNP_FB_0421638" "chr6B" 90.909 22 2 0 5 26 16917973 16917952 3.4 31.9
"SNP_FB_0421638" "chr6B" 100 17 0 0 7 23 22885886 22885870 3.4 31.9
"SNP_FB_0421638" "chr6B" 100 17 0 0 31 47 27901964 27901980 3.4 31.9
"SNP_FB_0421638" "chr12B" 100 19 0 0 32 50 1894022 1894040 0.28 35.6
"SNP_FB_0421638" "chr12B" 77.778 45 6 2 9 49 13471510 13471554 3.4 31.9
"SNP_FB_0421638" "chr14B" 82.353 34 6 0 17 50 3070669 3070636 0.28 35.6
"SNP_FB_0421638" "chr14B" 95.238 21 1 0 30 50 3071387 3071407 0.96 34.6
"SNP_FB_0421638" "chr14B" 95.238 21 1 0 28 48 5368346 5368326 0.96 34.6
"SNP_FB_0421638" "chr14B" 95.238 21 1 0 28 48 10832825 10832805 0.96 34.6
"SNP_FB_0421638" "chr14B" 100 18 0 0 31 48 1247522 1247505 0.96 33.7
"SNP_FB_0421638" "chr14B" 100 18 0 0 4 21 6395862 6395879 0.96 33.7
"SNP_FB_0421638" "chr14B" 100 17 0 0 31 47 1247507 1247523 3.4 31.9
"SNP_FB_0421638" "chr14B" 90.909 22 2 0 3 24 12022317 12022338 3.4 31.9
"SNP_FB_0421638" "chr14B" 90.909 22 2 0 3 24 12045077 12045098 3.4 31.9
"SNP_FB_0421638" "chr14B" 90.909 22 2 0 3 24 12988777 12988798 3.4 31.9
"SNP_FB_0421638" "chr14B" 90.909 22 2 0 5 26 27576073 27576052 3.4 31.9
"SNP_FB_0421638" "chr10B" 78.261 46 6 2 9 50 6018140 6018185 0.96 33.7
"SNP_FB_0421638" "chr10B" 95 20 1 0 30 49 5550739 5550758 3.4 32.8
"SNP_FB_0421638" "chr10B" 95 20 1 0 31 50 5980156 5980175 3.4 32.8
"SNP_FB_0421638" "chr10B" 95 20 1 0 29 48 37096190 37096209 3.4 32.8
"SNP_FB_0421638" "chr10B" 95 20 1 0 29 48 37123918 37123937 3.4 32.8
"SNP_FB_0421638" "chr10B" 100 17 0 0 30 46 587891 587875 3.4 31.9
"SNP_FB_0421638" "chr10B" 90.909 22 2 0 25 46 1098343 1098364 3.4 31.9
"SNP_FB_0421638" "chr10B" 100 17 0 0 32 48 17522910 17522894 3.4 31.9
"SNP_FB_0421638" "chr10B" 100 17 0 0 33 49 17756889 17756873 3.4 31.9
"SNP_FB_0421638" "chr10B" 100 17 0 0 30 46 18689602 18689618 3.4 31.9
"SNP_FB_0421638" "chr10B" 100 17 0 0 31 47 35628403 35628387 3.4 31.9
"SNP_FB_0421638" "chr10B" 100 17 0 0 31 47 35628388 35628404 3.4 31.9
"SNP_FB_0421652" "chr1B" 100 50 0 0 1 50 17778960 17779009 4.08e-18 91.5
"SNP_FB_0421652" "chr1B" 100 50 0 0 1 50 17801705 17801754 4.08e-18 91.5
"SNP_FB_0421652" "chr1B" 91.304 23 2 0 14 36 24601795 24601817 0.96 33.7
"SNP_FB_0421652" "chr6B" 97.826 46 1 0 5 50 21597275 21597230 2.58e-14 79.7
"SNP_FB_0421652" "chr6B" 78.846 52 5 3 1 50 19267906 19267953 0.079 37.4
"SNP_FB_0421652" "chr6B" 81.818 33 6 0 3 35 3774001 3773969 0.96 33.7
"SNP_FB_0421652" "chr2B" 88.636 44 5 0 2 45 9610816 9610773 8.42e-08 58.1
"SNP_FB_0421652" "chr2B" 82 50 7 1 1 50 19017001 19017048 4.36e-05 48.2
"SNP_FB_0421652" "chr2B" 89.286 28 3 0 1 28 15843972 15843945 0.079 38.3
"SNP_FB_0421652" "chr2B" 95.455 22 1 0 14 35 4955210 4955231 0.28 36.5
"SNP_FB_0421652" "chr2B" 100 18 0 0 1 18 37772576 37772559 0.96 33.7
"SNP_FB_0421652" "chr2B" 83.871 31 3 1 13 43 5121665 5121693 3.4 31.9
"SNP_FB_0421652" "chr5B" 86 50 6 1 1 50 6505591 6505639 2.94e-07 56.3
"SNP_FB_0421652" "chr7B" 84 50 8 0 1 50 19713229 19713180 2.94e-07 55.4
"SNP_FB_0421652" "chr7B" 100 18 0 0 1 18 12617826 12617809 0.96 33.7
"SNP_FB_0421652" "chr12B" 84 50 8 0 1 50 3427898 3427947 2.94e-07 55.4
"SNP_FB_0421652" "chr12B" 100 18 0 0 1 18 19141831 19141814 0.96 33.7
"SNP_FB_0421652" "chr12B" 91.304 23 2 0 14 36 23407759 23407781 0.96 33.7
"SNP_FB_0421652" "chr12B" 100 17 0 0 29 45 13617075 13617059 3.4 31.9
"SNP_FB_0421652" "chr11B" 92.857 28 2 0 1 28 25161668 25161641 0.002 42.8
"SNP_FB_0421652" "chr11B" 95.238 21 1 0 14 34 8741469 8741449 0.96 34.6
"SNP_FB_0421652" "chr11B" 81.818 33 6 0 14 46 32525489 32525457 0.96 33.7
"SNP_FB_0421652" "chr11B" 100 17 0 0 1 17 7493839 7493855 3.4 31.9
"SNP_FB_0421652" "chr11B" 90.909 22 2 0 14 35 24028257 24028236 3.4 31.9
"SNP_FB_0421652" "chr10B" 90 30 1 1 14 43 4798188 4798215 0.023 39.2
"SNP_FB_0421652" "chr10B" 86.667 30 3 1 6 34 20432450 20432479 0.96 33.7
"SNP_FB_0421652" "chr10B" 95 20 1 0 1 20 16446864 16446845 3.4 32.8
"SNP_FB_0421652" "chr17B" 90 30 1 1 14 43 3476985 3477012 0.023 39.2
"SNP_FB_0421652" "chr17B" 88 25 3 0 3 27 17443521 17443497 3.4 32.8
"SNP_FB_0421652" "chr17B" 88 25 3 0 3 27 17469642 17469618 3.4 32.8
"SNP_FB_0421652" "chr17B" 88 25 3 0 3 27 17499474 17499450 3.4 32.8
"SNP_FB_0421652" "chr17B" 88 25 3 0 3 27 17556858 17556882 3.4 32.8
"SNP_FB_0421652" "chr17B" 88 25 3 0 3 27 17739056 17739032 3.4 32.8
"SNP_FB_0421652" "chr17B" 88 25 3 0 3 27 17764181 17764157 3.4 32.8
"SNP_FB_0421652" "chr17B" 88 25 3 0 3 27 17790239 17790215 3.4 32.8
"SNP_FB_0421652" "chr17B" 88 25 3 0 3 27 17877204 17877180 3.4 32.8
"SNP_FB_0421652" "chr17B" 88 25 3 0 3 27 17902970 17902946 3.4 32.8
"SNP_FB_0421652" "chr17B" 88 25 3 0 3 27 17929353 17929329 3.4 32.8
"SNP_FB_0421652" "chr3B" 95.652 23 1 0 14 36 21558886 21558908 0.079 38.3
"SNP_FB_0421652" "chr3B" 88.462 26 3 0 12 37 10089921 10089896 0.96 34.6
"SNP_FB_0421652" "chr3B" 85.714 28 4 0 1 28 8439430 8439457 0.96 33.7
"SNP_FB_0421652" "chr3B" 85.714 28 4 0 1 28 8452733 8452760 0.96 33.7
"SNP_FB_0421652" "chr3B" 91.304 23 2 0 16 38 20190280 20190258 0.96 33.7
"SNP_FB_0421652" "chr3B" 83.333 30 5 0 14 43 16861331 16861302 3.4 32.8
"SNP_FB_0421652" "chr3B" 90.909 22 2 0 2 23 221170 221191 3.4 31.9
"SNP_FB_0421652" "chr9B" 95.652 23 1 0 14 36 11026298 11026276 0.079 38.3
"SNP_FB_0421652" "chr9B" 92 25 2 0 14 38 14001079 14001055 0.079 37.4
"SNP_FB_0421652" "chr9B" 80.556 36 7 0 1 36 4053333 4053368 0.96 34.6
"SNP_FB_0421652" "chr9B" 86.667 30 2 1 14 43 7525242 7525269 0.96 34.6
"SNP_FB_0421652" "chr9B" 91.304 23 2 0 16 38 1792815 1792793 0.96 33.7
"SNP_FB_0421652" "chr9B" 85.185 27 4 0 1 27 3241746 3241772 3.4 31.9
"SNP_FB_0421652" "chr9B" 85.185 27 4 0 1 27 33482709 33482735 3.4 31.9
"SNP_FB_0421652" "chr9B" 100 17 0 0 1 17 33981088 33981104 3.4 31.9
"SNP_FB_0421652" "chr15B" 80.952 42 7 1 9 49 28782518 28782559 0.079 37.4
"SNP_FB_0421652" "chr15B" 85.185 27 4 0 1 27 34199401 34199427 3.4 31.9
"SNP_FB_0421652" "chr8B" 80 40 6 1 4 43 1748724 1748761 0.96 34.6
"SNP_FB_0421652" "chr8B" 91.304 23 2 0 16 38 3385360 3385338 0.96 33.7
"SNP_FB_0421652" "chr8B" 88 25 3 0 3 27 2071493 2071517 3.4 32.8
"SNP_FB_0421652" "chr8B" 86.207 29 3 1 18 46 15505890 15505917 3.4 31.9
"SNP_FB_0421652" "chr13B" 95.238 21 1 0 15 35 15969973 15969953 0.96 34.6
"SNP_FB_0421652" "chr13B" 91.304 23 2 0 16 38 3362814 3362792 0.96 33.7
"SNP_FB_0421652" "chr13B" 100 17 0 0 31 47 32077640 32077656 3.4 31.9
"SNP_FB_0421652" "chr14B" 95.238 21 1 0 27 47 27939750 27939730 0.96 34.6
"SNP_FB_0421652" "chr14B" 95.238 21 1 0 27 47 28002837 28002817 0.96 34.6
"SNP_FB_0421652" "chr14B" 91.304 23 2 0 14 36 5696377 5696399 0.96 33.7
"SNP_FB_0421652" "chr14B" 91.304 23 2 0 16 38 21168428 21168450 0.96 33.7
"SNP_FB_0421652" "chr14B" 85.185 27 4 0 24 50 2020705 2020731 3.4 31.9
"SNP_FB_0421652" "chr4B" 76.19 42 10 0 2 43 22921957 22921998 3.4 31.9
"SNP_FB_0422075" "chr1B" 100 50 0 0 1 50 17892051 17892002 4.08e-18 91.5
"SNP_FB_0422075" "chr12B" 100 19 0 0 31 49 17122533 17122551 0.28 35.6
"SNP_FB_0422075" "chr11B" 91.304 23 2 0 15 37 33942788 33942766 0.96 33.7
"SNP_FB_0422075" "chr11B" 100 17 0 0 31 47 32402856 32402840 3.4 31.9
"SNP_FB_0422075" "chr11B" 100 17 0 0 31 47 34057239 34057223 3.4 31.9
"SNP_FB_0422075" "chr2B" 100 17 0 0 31 47 38448624 38448640 3.4 31.9
"SNP_FB_0422075" "chr3B" 100 17 0 0 33 49 8148599 8148615 3.4 31.9
"SNP_FB_0422075" "chr4B" 100 17 0 0 31 47 25193204 25193188 3.4 31.9
"SNP_FB_0422075" "chr8B" 100 17 0 0 33 49 26142996 26143012 3.4 31.9
"SNP_FB_0422076" "chr1B" 100 50 0 0 1 50 17892002 17892051 4.08e-18 91.5
"SNP_FB_0422076" "chr12B" 100 19 0 0 2 20 17122551 17122533 0.28 35.6
"SNP_FB_0422076" "chr11B" 91.304 23 2 0 14 36 33942766 33942788 0.96 33.7
"SNP_FB_0422076" "chr11B" 100 17 0 0 4 20 32402840 32402856 3.4 31.9
"SNP_FB_0422076" "chr11B" 100 17 0 0 4 20 34057223 34057239 3.4 31.9
"SNP_FB_0422076" "chr2B" 100 17 0 0 4 20 38448640 38448624 3.4 31.9
"SNP_FB_0422076" "chr3B" 100 17 0 0 2 18 8148615 8148599 3.4 31.9
"SNP_FB_0422076" "chr4B" 100 17 0 0 4 20 25193188 25193204 3.4 31.9
"SNP_FB_0422076" "chr8B" 100 17 0 0 2 18 26143012 26142996 3.4 31.9
"SNP_FB_0422078" "chr1B" 100 50 0 0 1 50 17892533 17892484 4.08e-18 91.5
"SNP_FB_0422078" "chr1B" 85.185 27 4 0 18 44 12033732 12033758 3.4 31.9
"SNP_FB_0422078" "chr7B" 92.105 38 3 0 1 38 13375848 13375811 2.94e-07 56.3
"SNP_FB_0422078" "chr7B" 91.304 23 2 0 1 23 3737555 3737533 0.96 33.7
"SNP_FB_0422078" "chr7B" 81.081 37 6 1 1 36 17028988 17028952 3.4 32.8
"SNP_FB_0422078" "chr7B" 90.909 22 2 0 17 38 8432501 8432522 3.4 31.9
"SNP_FB_0422078" "chr16B" 95.652 23 1 0 1 23 10365056 10365034 0.079 38.3
"SNP_FB_0422078" "chr16B" 85.185 27 4 0 10 36 8650688 8650714 3.4 31.9
"SNP_FB_0422078" "chr16B" 91.667 24 1 1 2 25 13551981 13552003 3.4 31.9
"SNP_FB_0422078" "chr17B" 95.652 23 1 0 20 42 4175437 4175415 0.079 38.3
"SNP_FB_0422078" "chr17B" 87.097 31 3 1 3 33 9347588 9347617 0.28 35.6
"SNP_FB_0422078" "chr17B" 90.909 22 2 0 27 48 25042714 25042735 3.4 31.9
"SNP_FB_0422078" "chr11B" 92 25 2 0 17 41 26831956 26831980 0.079 37.4
"SNP_FB_0422078" "chr11B" 81.579 38 6 1 2 38 23420080 23420043 0.96 34.6
"SNP_FB_0422078" "chr11B" 100 17 0 0 1 17 15598419 15598435 3.4 31.9
"SNP_FB_0422078" "chr11B" 85.185 27 4 0 18 44 36911728 36911754 3.4 31.9
"SNP_FB_0422078" "chr2B" 100 19 0 0 32 50 21103894 21103912 0.28 35.6
"SNP_FB_0422078" "chr2B" 95.238 21 1 0 15 35 38072143 38072163 0.96 34.6
"SNP_FB_0422078" "chr2B" 85.185 27 4 0 18 44 17196589 17196563 3.4 31.9
"SNP_FB_0422078" "chr2B" 91.667 24 1 1 2 25 28487942 28487964 3.4 31.9
"SNP_FB_0422078" "chr2B" 100 17 0 0 6 22 29808578 29808594 3.4 31.9
"SNP_FB_0422078" "chr6B" 83.333 36 5 1 2 36 4741744 4741779 0.28 35.6
"SNP_FB_0422078" "chr15B" 86.207 29 4 0 15 43 41510757 41510729 0.28 35.6
"SNP_FB_0422078" "chr15B" 100 18 0 0 33 50 35401008 35400991 0.96 33.7
"SNP_FB_0422078" "chr15B" 100 17 0 0 1 17 20500184 20500168 3.4 31.9
"SNP_FB_0422078" "chr15B" 100 17 0 0 1 17 20512872 20512856 3.4 31.9
"SNP_FB_0422078" "chr15B" 100 17 0 0 1 17 32533800 32533784 3.4 31.9
"SNP_FB_0422078" "chr9B" 95.238 21 1 0 3 23 10165787 10165807 0.96 34.6
"SNP_FB_0422078" "chr9B" 100 17 0 0 26 42 10765589 10765573 3.4 31.9
"SNP_FB_0422078" "chr9B" 100 17 0 0 1 17 18924456 18924472 3.4 31.9
"SNP_FB_0422078" "chr5B" 95 20 1 0 18 37 24741699 24741718 3.4 32.8
"SNP_FB_0422078" "chr5B" 100 17 0 0 1 17 24004606 24004590 3.4 31.9
"SNP_FB_0422078" "chr8B" 88 25 3 0 8 32 3997680 3997704 3.4 32.8
"SNP_FB_0422078" "chr8B" 95 20 1 0 20 39 25400758 25400739 3.4 32.8
"SNP_FB_0422078" "chr8B" 90.909 22 2 0 1 22 21801480 21801501 3.4 31.9
"SNP_FB_0422078" "chr3B" 100 17 0 0 26 42 15380595 15380611 3.4 31.9
"SNP_FB_0422078" "chr3B" 86.207 29 3 1 1 29 22506588 22506615 3.4 31.9
"SNP_FB_0422078" "chr12B" 100 17 0 0 1 17 6398272 6398288 3.4 31.9
"SNP_FB_0422078" "chr12B" 90.909 22 2 0 13 34 14048565 14048586 3.4 31.9
"SNP_FB_0422078" "chr12B" 90.909 22 2 0 13 34 14122671 14122692 3.4 31.9
"SNP_FB_0422078" "chr12B" 85.185 27 4 0 10 36 19046155 19046129 3.4 31.9
"SNP_FB_0422078" "chr14B" 100 17 0 0 1 17 1276444 1276428 3.4 31.9
"SNP_FB_0422078" "chr14B" 100 17 0 0 1 17 1278704 1278720 3.4 31.9
"SNP_FB_0422079" "chr1B" 100 50 0 0 1 50 17892493 17892542 4.08e-18 91.5
"SNP_FB_0422079" "chr7B" 93.617 47 3 0 4 50 13375811 13375857 3.82e-12 72.5
"SNP_FB_0422079" "chr7B" 82.051 39 6 1 6 43 17028952 17028990 0.28 36.5
"SNP_FB_0422079" "chr7B" 88.462 26 3 0 19 44 3737533 3737558 0.96 34.6
"SNP_FB_0422079" "chr7B" 90.909 22 2 0 4 25 8432522 8432501 3.4 31.9
"SNP_FB_0422079" "chr16B" 95.652 23 1 0 19 41 10365034 10365056 0.079 38.3
"SNP_FB_0422079" "chr16B" 88.462 26 3 0 25 50 26448132 26448157 0.96 34.6
"SNP_FB_0422079" "chr16B" 80 35 7 0 15 49 24382776 24382810 3.4 32.8
"SNP_FB_0422079" "chr16B" 80 35 7 0 15 49 24391939 24391973 3.4 32.8
"SNP_FB_0422079" "chr16B" 85.185 27 4 0 6 32 8650714 8650688 3.4 31.9
"SNP_FB_0422079" "chr16B" 91.667 24 1 1 17 40 13552003 13551981 3.4 31.9
"SNP_FB_0422079" "chr17B" 85.714 35 4 1 9 43 9347617 9347584 0.079 38.3
"SNP_FB_0422079" "chr17B" 95.455 22 1 0 1 22 4175416 4175437 0.28 36.5
"SNP_FB_0422079" "chr17B" 95.455 22 0 1 22 42 19034972 19034993 3.4 32.8
"SNP_FB_0422079" "chr11B" 92 25 2 0 1 25 26831980 26831956 0.079 37.4
"SNP_FB_0422079" "chr11B" 95.238 21 1 0 23 43 7418734 7418714 0.96 34.6
"SNP_FB_0422079" "chr11B" 81.579 38 6 1 4 40 23420043 23420080 0.96 34.6
"SNP_FB_0422079" "chr11B" 100 17 0 0 32 48 11538435 11538451 3.4 31.9
"SNP_FB_0422079" "chr11B" 100 17 0 0 25 41 15598435 15598419 3.4 31.9
"SNP_FB_0422079" "chr3B" 88.889 27 3 0 23 49 29205819 29205845 0.28 36.5
"SNP_FB_0422079" "chr3B" 86.207 29 3 1 13 41 22506615 22506588 3.4 31.9
"SNP_FB_0422079" "chr6B" 83.333 36 5 1 6 40 4741779 4741744 0.28 35.6
"SNP_FB_0422079" "chr2B" 95.238 21 1 0 7 27 38072163 38072143 0.96 34.6
"SNP_FB_0422079" "chr2B" 88 25 3 0 22 46 17329034 17329010 3.4 32.8
"SNP_FB_0422079" "chr2B" 90.909 22 2 0 22 43 12982598 12982577 3.4 31.9
"SNP_FB_0422079" "chr2B" 91.667 24 1 1 17 40 28487964 28487942 3.4 31.9
"SNP_FB_0422079" "chr2B" 100 17 0 0 20 36 29808594 29808578 3.4 31.9
"SNP_FB_0422079" "chr9B" 95.238 21 1 0 19 39 10165807 10165787 0.96 34.6
"SNP_FB_0422079" "chr9B" 100 17 0 0 25 41 18924472 18924456 3.4 31.9
"SNP_FB_0422079" "chr15B" 88.462 26 3 0 2 27 41510732 41510757 0.96 34.6
"SNP_FB_0422079" "chr15B" 85.714 28 4 0 19 46 34726532 34726505 0.96 33.7
"SNP_FB_0422079" "chr15B" 100 17 0 0 25 41 20500168 20500184 3.4 31.9
"SNP_FB_0422079" "chr15B" 100 17 0 0 25 41 20512856 20512872 3.4 31.9
"SNP_FB_0422079" "chr15B" 100 17 0 0 25 41 32533784 32533800 3.4 31.9
"SNP_FB_0422079" "chr5B" 100 18 0 0 25 42 24004590 24004607 0.96 33.7
"SNP_FB_0422079" "chr5B" 95 20 1 0 5 24 24741718 24741699 3.4 32.8
"SNP_FB_0422079" "chr5B" 100 17 0 0 28 44 17192232 17192216 3.4 31.9
"SNP_FB_0422079" "chr8B" 91.304 23 2 0 20 42 21801501 21801479 0.96 33.7
"SNP_FB_0422079" "chr8B" 88 25 3 0 10 34 3997704 3997680 3.4 32.8
"SNP_FB_0422079" "chr8B" 95 20 1 0 3 22 25400739 25400758 3.4 32.8
"SNP_FB_0422079" "chr12B" 95 20 1 0 26 45 14078093 14078112 3.4 32.8
"SNP_FB_0422079" "chr12B" 100 17 0 0 29 45 4339413 4339397 3.4 31.9
"SNP_FB_0422079" "chr12B" 100 17 0 0 25 41 6398288 6398272 3.4 31.9
"SNP_FB_0422079" "chr12B" 90.909 22 2 0 8 29 14048586 14048565 3.4 31.9
"SNP_FB_0422079" "chr12B" 90.909 22 2 0 8 29 14122692 14122671 3.4 31.9
"SNP_FB_0422079" "chr12B" 85.185 27 4 0 6 32 19046129 19046155 3.4 31.9
"SNP_FB_0422079" "chr10B" 82.353 34 5 1 10 42 8526144 8526111 3.4 31.9
"SNP_FB_0422079" "chr14B" 100 17 0 0 25 41 1276428 1276444 3.4 31.9
"SNP_FB_0422079" "chr14B" 100 17 0 0 25 41 1278720 1278704 3.4 31.9
"SNP_FB_0422079" "chr14B" 100 17 0 0 29 45 3464608 3464592 3.4 31.9
"SNP_FB_0422080" "chr1B" 100 50 0 0 1 50 17892684 17892733 4.08e-18 91.5
"SNP_FB_0422080" "chr7B" 84.375 32 5 0 19 50 13376238 13376269 0.28 36.5
"SNP_FB_0422080" "chr8B" 95.455 22 0 1 24 44 11939590 11939569 3.4 32.8
"SNP_FB_0422080" "chr8B" 95.455 22 0 1 24 44 11942851 11942830 3.4 32.8
"SNP_FB_0422080" "chr2B" 100 17 0 0 33 49 14788762 14788778 3.4 31.9
"SNP_FB_0422080" "chr5B" 90.909 22 2 0 26 47 16400111 16400090 3.4 31.9
"SNP_FB_0422080" "chr9B" 90.909 22 2 0 24 45 28059367 28059388 3.4 31.9
"SNP_FB_0422080" "chr9B" 85.185 27 4 0 22 48 30249963 30249937 3.4 31.9
"SNP_FB_0422080" "chr15B" 100 17 0 0 25 41 524473 524457 3.4 31.9
"SNP_FB_0422080" "chr15B" 90.909 22 2 0 26 47 22454888 22454909 3.4 31.9
"SNP_FB_0422081" "chr1B" 100 50 0 0 1 50 17892961 17892912 4.08e-18 91.5
"SNP_FB_0422081" "chr7B" 86 50 7 0 1 50 13376521 13376472 2.41e-08 59.9
"SNP_FB_0422081" "chr7B" 81.25 32 6 0 6 37 5886428 5886459 3.4 31.9
"SNP_FB_0422081" "chr13B" 95 20 1 0 18 37 1887216 1887235 3.4 32.8
"SNP_FB_0422081" "chr14B" 77.5 40 4 1 11 50 22164852 22164886 3.4 32.8
"SNP_FB_0423028" "chr7B" 95.918 49 1 1 3 50 13807389 13807437 8.99e-14 77
"SNP_FB_0423028" "chr8B" 84.444 45 7 0 3 47 8858838 8858882 1.25e-05 50.9
"SNP_FB_0423028" "chr8B" 82.222 45 8 0 3 47 8864054 8864098 0.000152 46.4
"SNP_FB_0423028" "chr8B" 79.167 48 10 0 3 50 8896991 8897038 0.002 42.8
"SNP_FB_0423028" "chr8B" 80.952 42 8 0 4 45 8872467 8872508 0.006 41
"SNP_FB_0423028" "chr8B" 88.462 26 3 0 8 33 23692081 23692056 0.96 34.6
"SNP_FB_0423028" "chr15B" 79.167 48 10 0 3 50 3259993 3260040 0.002 42.8
"SNP_FB_0423028" "chr11B" 95.455 22 1 0 23 44 13241566 13241545 0.28 36.5
"SNP_FB_0423028" "chr11B" 90.909 22 2 0 29 50 33303494 33303473 3.4 31.9
"SNP_FB_0423028" "chr3B" 91.667 24 2 0 10 33 18899467 18899490 0.28 35.6
"SNP_FB_0423028" "chr3B" 95 20 1 0 12 31 26101429 26101410 3.4 32.8
"SNP_FB_0423028" "chr2B" 95.238 21 1 0 8 28 4626287 4626267 0.96 34.6
"SNP_FB_0423028" "chr9B" 85.185 27 4 0 24 50 3817272 3817298 3.4 31.9
"SNP_FB_0423028" "chr10B" 81.25 32 6 0 10 41 27160409 27160440 3.4 31.9
"SNP_FB_0423028" "chr14B" 90.909 22 2 0 24 45 13929646 13929625 3.4 31.9
"SNP_FB_0423029" "chr3B" 83.721 43 7 0 8 50 2826702 2826660 0.000152 47.3
"SNP_FB_0423029" "chr3B" 80.488 41 8 0 8 48 25605749 25605709 0.023 39.2
"SNP_FB_0423029" "chr3B" 79.07 43 9 0 8 50 23439188 23439146 0.079 38.3
"SNP_FB_0423029" "chr3B" 81.818 44 6 2 8 50 24240638 24240596 0.079 37.4
"SNP_FB_0423029" "chr3B" 81.395 43 6 2 9 50 32764832 32764873 0.28 35.6
"SNP_FB_0423029" "chr3B" 81.395 43 6 2 9 50 32798172 32798213 0.28 35.6
"SNP_FB_0423029" "chr3B" 78.049 41 9 0 8 48 7155668 7155628 0.96 34.6
"SNP_FB_0423029" "chr3B" 78.049 41 9 0 8 48 24995734 24995694 0.96 34.6
"SNP_FB_0423029" "chr3B" 78.049 41 9 0 8 48 24995979 24995939 0.96 34.6
"SNP_FB_0423029" "chr3B" 76.744 43 10 0 8 50 9118564 9118522 0.96 33.7
"SNP_FB_0423029" "chr3B" 91.304 23 2 0 8 30 9866330 9866352 0.96 33.7
"SNP_FB_0423029" "chr3B" 80.952 42 6 2 8 48 17510406 17510446 0.96 33.7
"SNP_FB_0423029" "chr3B" 80.952 42 6 2 8 48 27310036 27309996 0.96 33.7
"SNP_FB_0423029" "chr3B" 80.952 42 6 2 8 48 27817550 27817590 0.96 33.7
"SNP_FB_0423029" "chr3B" 80.952 42 6 2 8 48 28530060 28530020 0.96 33.7
"SNP_FB_0423029" "chr3B" 79.545 44 7 2 8 50 21515918 21515876 3.4 32.8
"SNP_FB_0423029" "chr3B" 79.545 44 7 2 8 50 22693868 22693910 3.4 32.8
"SNP_FB_0423029" "chr3B" 79.545 44 7 2 8 50 28659854 28659896 3.4 32.8
"SNP_FB_0423029" "chr3B" 79.545 44 7 2 8 50 30837469 30837511 3.4 32.8
"SNP_FB_0423029" "chr3B" 90.909 22 2 0 8 29 20173350 20173329 3.4 31.9
"SNP_FB_0423029" "chr3B" 90.909 22 2 0 8 29 27540710 27540731 3.4 31.9
"SNP_FB_0423029" "chr10B" 86.364 44 4 2 8 50 3540705 3540747 0.000152 46.4
"SNP_FB_0423029" "chr10B" 85.714 42 4 2 8 48 31525433 31525473 0.002 42.8
"SNP_FB_0423029" "chr10B" 80.488 41 8 0 8 48 30470027 30470067 0.023 39.2
"SNP_FB_0423029" "chr10B" 83.333 42 5 2 8 48 15435992 15435952 0.079 38.3
"SNP_FB_0423029" "chr10B" 83.333 42 5 2 8 48 26279651 26279611 0.079 38.3
"SNP_FB_0423029" "chr10B" 81.818 44 6 2 8 50 26583344 26583302 0.079 37.4
"SNP_FB_0423029" "chr10B" 78.049 41 9 0 8 48 11681341 11681301 0.96 34.6
"SNP_FB_0423029" "chr10B" 78.049 41 9 0 8 48 20221875 20221835 0.96 34.6
"SNP_FB_0423029" "chr10B" 78.049 41 9 0 8 48 20234296 20234256 0.96 34.6
"SNP_FB_0423029" "chr10B" 80 45 7 2 7 50 25333542 25333499 0.96 34.6
"SNP_FB_0423029" "chr10B" 91.304 23 2 0 8 30 103020 102998 0.96 33.7
"SNP_FB_0423029" "chr10B" 91.304 23 2 0 8 30 1136129 1136151 0.96 33.7
"SNP_FB_0423029" "chr10B" 76.744 43 10 0 8 50 25386080 25386038 0.96 33.7
"SNP_FB_0423029" "chr10B" 76.744 43 10 0 8 50 25386419 25386377 0.96 33.7
"SNP_FB_0423029" "chr10B" 91.304 23 2 0 8 30 26107339 26107317 0.96 33.7
"SNP_FB_0423029" "chr10B" 80.952 42 6 2 8 48 28113854 28113894 0.96 33.7
"SNP_FB_0423029" "chr10B" 80.952 42 6 2 8 48 28350245 28350285 0.96 33.7
"SNP_FB_0423029" "chr10B" 80.952 42 6 2 8 48 28535942 28535902 0.96 33.7
"SNP_FB_0423029" "chr10B" 91.304 23 2 0 8 30 30885437 30885459 0.96 33.7
"SNP_FB_0423029" "chr10B" 76.744 43 10 0 8 50 33550598 33550640 0.96 33.7
"SNP_FB_0423029" "chr10B" 75.556 45 11 0 5 49 3523171 3523127 3.4 32.8
"SNP_FB_0423029" "chr10B" 88.889 27 2 1 8 33 31725866 31725840 3.4 32.8
"SNP_FB_0423029" "chr10B" 90.909 22 2 0 8 29 28113987 28114008 3.4 31.9
"SNP_FB_0423029" "chr10B" 92.308 26 0 2 26 50 31233999 31233975 3.4 31.9
"SNP_FB_0423029" "chr12B" 82.927 41 7 0 8 48 23007767 23007727 0.002 43.7
"SNP_FB_0423029" "chr12B" 81.818 44 6 2 6 48 14441236 14441194 0.079 37.4
"SNP_FB_0423029" "chr12B" 78.049 41 9 0 8 48 1609979 1610019 0.96 34.6
"SNP_FB_0423029" "chr12B" 78.049 41 9 0 8 48 13372078 13372038 0.96 34.6
"SNP_FB_0423029" "chr12B" 78.049 41 9 0 8 48 17994828 17994868 0.96 34.6
"SNP_FB_0423029" "chr12B" 78.049 41 9 0 8 48 18630364 18630324 0.96 34.6
"SNP_FB_0423029" "chr12B" 78.049 41 9 0 8 48 19551188 19551228 0.96 34.6
"SNP_FB_0423029" "chr12B" 79.545 44 7 2 8 50 13545826 13545868 3.4 32.8
"SNP_FB_0423029" "chr12B" 79.545 44 7 2 8 50 17072596 17072554 3.4 32.8
"SNP_FB_0423029" "chr12B" 90.909 22 2 0 8 29 740308 740287 3.4 31.9
"SNP_FB_0423029" "chr12B" 76.19 42 10 0 8 49 1530441 1530482 3.4 31.9
"SNP_FB_0423029" "chr12B" 76.19 42 10 0 8 49 1543010 1543051 3.4 31.9
"SNP_FB_0423029" "chr12B" 80.488 41 6 2 8 47 4923732 4923771 3.4 31.9
"SNP_FB_0423029" "chr4B" 81.395 43 8 0 8 50 20744016 20744058 0.002 42.8
"SNP_FB_0423029" "chr4B" 80.488 41 8 0 8 48 14716157 14716117 0.023 39.2
"SNP_FB_0423029" "chr4B" 79.07 43 9 0 8 50 18780639 18780597 0.079 38.3
"SNP_FB_0423029" "chr4B" 79.07 43 9 0 8 50 22827093 22827135 0.079 38.3
"SNP_FB_0423029" "chr4B" 95.455 22 1 0 9 30 2309512 2309533 0.28 36.5
"SNP_FB_0423029" "chr4B" 78.049 41 9 0 8 48 1081396 1081356 0.96 34.6
"SNP_FB_0423029" "chr4B" 78.049 41 9 0 8 48 15319995 15319955 0.96 34.6
"SNP_FB_0423029" "chr4B" 95.238 21 1 0 8 28 16748039 16748019 0.96 34.6
"SNP_FB_0423029" "chr4B" 78.049 41 9 0 8 48 21215831 21215871 0.96 34.6
"SNP_FB_0423029" "chr4B" 91.304 23 2 0 8 30 18782267 18782289 0.96 33.7
"SNP_FB_0423029" "chr4B" 91.304 23 2 0 8 30 22937246 22937224 0.96 33.7
"SNP_FB_0423029" "chr4B" 91.304 23 2 0 8 30 24157903 24157881 0.96 33.7
"SNP_FB_0423029" "chr4B" 79.545 44 7 2 8 50 3588815 3588857 3.4 32.8
"SNP_FB_0423029" "chr4B" 95 20 1 0 29 48 19011573 19011592 3.4 32.8
"SNP_FB_0423029" "chr4B" 90.909 22 2 0 8 29 468430 468451 3.4 31.9
"SNP_FB_0423029" "chr6B" 81.395 43 8 0 8 50 7962796 7962754 0.002 42.8
"SNP_FB_0423029" "chr6B" 78.571 42 9 0 8 49 22964729 22964688 0.28 36.5
"SNP_FB_0423029" "chr6B" 78.049 41 9 0 8 48 20186023 20186063 0.96 34.6
"SNP_FB_0423029" "chr6B" 78.049 41 9 0 8 48 29118670 29118710 0.96 34.6
"SNP_FB_0423029" "chr6B" 91.304 23 2 0 8 30 815073 815051 0.96 33.7
"SNP_FB_0423029" "chr6B" 91.304 23 2 0 8 30 818288 818266 0.96 33.7
"SNP_FB_0423029" "chr6B" 91.304 23 2 0 8 30 818817 818795 0.96 33.7
"SNP_FB_0423029" "chr6B" 91.304 23 2 0 11 33 1993287 1993265 0.96 33.7
"SNP_FB_0423029" "chr6B" 91.304 23 2 0 8 30 5376887 5376909 0.96 33.7
"SNP_FB_0423029" "chr6B" 80.952 42 6 2 8 48 9046882 9046922 0.96 33.7
"SNP_FB_0423029" "chr6B" 91.304 23 2 0 8 30 25601239 25601217 0.96 33.7
"SNP_FB_0423029" "chr6B" 91.304 23 2 0 8 30 26229786 26229808 0.96 33.7
"SNP_FB_0423029" "chr6B" 91.304 23 2 0 8 30 26242023 26242045 0.96 33.7
"SNP_FB_0423029" "chr6B" 95 20 1 0 8 27 4574116 4574097 3.4 32.8
"SNP_FB_0423029" "chr6B" 77.5 40 9 0 8 47 7284187 7284226 3.4 32.8
"SNP_FB_0423029" "chr6B" 80.488 41 6 2 8 47 4152477 4152438 3.4 31.9
"SNP_FB_0423029" "chr6B" 100 17 0 0 14 30 20439084 20439100 3.4 31.9
"SNP_FB_0423029" "chr6B" 100 17 0 0 34 50 25919876 25919860 3.4 31.9
"SNP_FB_0423029" "chr6B" 100 17 0 0 34 50 25931366 25931350 3.4 31.9
"SNP_FB_0423029" "chr7B" 85.714 42 4 2 8 48 13696710 13696750 0.002 42.8
"SNP_FB_0423029" "chr7B" 85.714 42 4 2 8 48 13707412 13707452 0.002 42.8
"SNP_FB_0423029" "chr7B" 84.091 44 5 2 8 50 22256284 22256242 0.006 41.9
"SNP_FB_0423029" "chr7B" 80.488 41 8 0 8 48 1419029 1419069 0.023 39.2
"SNP_FB_0423029" "chr7B" 83.333 42 5 2 8 48 11563496 11563536 0.079 38.3
"SNP_FB_0423029" "chr7B" 81.818 44 6 2 8 50 14440726 14440684 0.079 37.4
"SNP_FB_0423029" "chr7B" 95.455 22 1 0 8 29 6131428 6131407 0.28 36.5
"SNP_FB_0423029" "chr7B" 78.571 42 9 0 8 49 18387969 18388010 0.28 36.5
"SNP_FB_0423029" "chr7B" 88.462 26 3 0 5 30 9659763 9659788 0.96 34.6
"SNP_FB_0423029" "chr7B" 80.556 36 7 0 8 43 15447399 15447434 0.96 34.6
"SNP_FB_0423029" "chr7B" 78.049 41 9 0 8 48 19979752 19979792 0.96 34.6
"SNP_FB_0423029" "chr7B" 91.304 23 2 0 8 30 2957125 2957147 0.96 33.7
"SNP_FB_0423029" "chr7B" 91.304 23 2 0 8 30 3430668 3430690 0.96 33.7
"SNP_FB_0423029" "chr7B" 76.744 43 10 0 8 50 12240832 12240790 0.96 33.7
"SNP_FB_0423029" "chr7B" 79.545 44 7 2 8 50 6723898 6723940 3.4 32.8
"SNP_FB_0423029" "chr7B" 79.545 44 7 2 8 50 6786871 6786913 3.4 32.8
"SNP_FB_0423029" "chr7B" 90.909 22 2 0 8 29 17618829 17618808 3.4 31.9
"SNP_FB_0423029" "chr7B" 90.909 22 2 0 8 29 21770843 21770822 3.4 31.9
"SNP_FB_0423029" "chr11B" 85.714 42 4 2 8 48 8228070 8228110 0.002 42.8
"SNP_FB_0423029" "chr11B" 80.488 41 8 0 8 48 10403790 10403750 0.023 39.2
"SNP_FB_0423029" "chr11B" 80.488 41 8 0 8 48 38139854 38139814 0.023 39.2
"SNP_FB_0423029" "chr11B" 80.488 41 8 0 8 48 38154889 38154849 0.023 39.2
"SNP_FB_0423029" "chr11B" 81.818 44 6 2 8 50 34035898 34035856 0.079 37.4
"SNP_FB_0423029" "chr11B" 77.273 44 10 0 5 48 38655735 38655692 0.28 35.6
"SNP_FB_0423029" "chr11B" 88.462 26 3 0 5 30 2285273 2285248 0.96 34.6
"SNP_FB_0423029" "chr11B" 78.049 41 9 0 8 48 11151927 11151967 0.96 34.6
"SNP_FB_0423029" "chr11B" 78.049 41 9 0 8 48 13344267 13344227 0.96 34.6
"SNP_FB_0423029" "chr11B" 78.049 41 9 0 8 48 14585710 14585670 0.96 34.6
"SNP_FB_0423029" "chr11B" 78.049 41 9 0 8 48 15516029 15515989 0.96 34.6
"SNP_FB_0423029" "chr11B" 78.049 41 9 0 8 48 32799588 32799548 0.96 34.6
"SNP_FB_0423029" "chr11B" 78.049 41 9 0 8 48 34749527 34749567 0.96 34.6
"SNP_FB_0423029" "chr11B" 76.744 43 10 0 8 50 1026908 1026950 0.96 33.7
"SNP_FB_0423029" "chr11B" 80.952 42 6 2 8 48 11466446 11466486 0.96 33.7
"SNP_FB_0423029" "chr11B" 80.952 42 6 2 8 48 31248875 31248835 0.96 33.7
"SNP_FB_0423029" "chr11B" 76.744 43 10 0 8 50 35213743 35213785 0.96 33.7
"SNP_FB_0423029" "chr11B" 95 20 1 0 29 48 6868050 6868069 3.4 32.8
"SNP_FB_0423029" "chr11B" 79.545 44 7 2 8 50 11046342 11046384 3.4 32.8
"SNP_FB_0423029" "chr11B" 79.545 44 7 2 8 50 25900988 25901030 3.4 32.8
"SNP_FB_0423029" "chr11B" 95 20 1 0 29 48 38717766 38717785 3.4 32.8
"SNP_FB_0423029" "chr11B" 90.909 22 2 0 9 30 23831385 23831406 3.4 31.9
"SNP_FB_0423029" "chr11B" 90.909 22 2 0 9 30 27407843 27407822 3.4 31.9
"SNP_FB_0423029" "chr13B" 85.714 42 4 2 8 48 13046434 13046394 0.002 42.8
"SNP_FB_0423029" "chr13B" 79.07 43 9 0 8 50 14469057 14469015 0.079 38.3
"SNP_FB_0423029" "chr13B" 78.049 41 9 0 8 48 13201927 13201967 0.96 34.6
"SNP_FB_0423029" "chr13B" 78.049 41 9 0 8 48 14937845 14937885 0.96 34.6
"SNP_FB_0423029" "chr13B" 91.304 23 2 0 8 30 8446840 8446862 0.96 33.7
"SNP_FB_0423029" "chr13B" 80.952 42 6 2 8 48 11735209 11735169 0.96 33.7
"SNP_FB_0423029" "chr13B" 80.952 42 6 2 8 48 11781063 11781023 0.96 33.7
"SNP_FB_0423029" "chr13B" 91.304 23 2 0 8 30 15872950 15872972 0.96 33.7
"SNP_FB_0423029" "chr13B" 91.304 23 2 0 8 30 17556214 17556236 0.96 33.7
"SNP_FB_0423029" "chr13B" 79.545 44 7 2 8 50 5534875 5534917 3.4 32.8
"SNP_FB_0423029" "chr13B" 75.556 45 11 0 6 50 16373497 16373453 3.4 32.8
"SNP_FB_0423029" "chr13B" 79.545 44 7 2 8 50 18476855 18476813 3.4 32.8
"SNP_FB_0423029" "chr13B" 95 20 1 0 23 42 19252236 19252255 3.4 32.8
"SNP_FB_0423029" "chr13B" 90.909 22 2 0 8 29 1520491 1520470 3.4 31.9
"SNP_FB_0423029" "chr15B" 81.395 43 8 0 8 50 9781083 9781125 0.002 42.8
"SNP_FB_0423029" "chr15B" 95.833 24 1 0 8 31 40268064 40268087 0.023 40.1
"SNP_FB_0423029" "chr15B" 83.333 42 5 2 8 48 34964332 34964372 0.079 38.3
"SNP_FB_0423029" "chr15B" 81.818 44 6 2 8 50 19386111 19386153 0.079 37.4
"SNP_FB_0423029" "chr15B" 79.167 48 8 2 4 50 4394345 4394391 0.28 35.6
"SNP_FB_0423029" "chr15B" 78.049 41 9 0 8 48 2942553 2942593 0.96 34.6
"SNP_FB_0423029" "chr15B" 78.049 41 9 0 8 48 26170408 26170368 0.96 34.6
"SNP_FB_0423029" "chr15B" 80.952 42 6 2 8 48 7751051 7751011 0.96 33.7
"SNP_FB_0423029" "chr15B" 76.744 43 10 0 8 50 11482597 11482639 0.96 33.7
"SNP_FB_0423029" "chr15B" 80.952 42 6 2 8 48 14480892 14480852 0.96 33.7
"SNP_FB_0423029" "chr15B" 91.304 23 2 0 8 30 20082267 20082245 0.96 33.7
"SNP_FB_0423029" "chr15B" 76.744 43 10 0 8 50 20800158 20800200 0.96 33.7
"SNP_FB_0423029" "chr15B" 76.744 43 10 0 8 50 30405147 30405189 0.96 33.7
"SNP_FB_0423029" "chr15B" 80.952 42 6 2 8 48 37808026 37807986 0.96 33.7
"SNP_FB_0423029" "chr15B" 76.744 43 10 0 8 50 39344919 39344961 0.96 33.7
"SNP_FB_0423029" "chr15B" 80.952 42 6 2 8 48 39927897 39927937 0.96 33.7
"SNP_FB_0423029" "chr15B" 78.947 38 8 0 8 45 41207408 41207445 0.96 33.7
"SNP_FB_0423029" "chr15B" 80.952 42 6 2 8 48 42929040 42929080 0.96 33.7
"SNP_FB_0423029" "chr15B" 81.395 43 4 3 8 48 31453743 31453703 3.4 32.8
"SNP_FB_0423029" "chr15B" 90.909 22 2 0 8 29 35049861 35049882 3.4 31.9
"SNP_FB_0423029" "chr17B" 81.395 43 8 0 8 50 25011241 25011283 0.002 42.8
"SNP_FB_0423029" "chr17B" 80.488 41 8 0 8 48 9414776 9414816 0.023 39.2
"SNP_FB_0423029" "chr17B" 79.07 43 9 0 8 50 3846211 3846253 0.079 38.3
"SNP_FB_0423029" "chr17B" 83.333 42 5 2 8 48 11531326 11531366 0.079 38.3
"SNP_FB_0423029" "chr17B" 83.333 42 5 2 8 48 11540814 11540854 0.079 38.3
"SNP_FB_0423029" "chr17B" 81.818 44 6 2 8 50 12295064 12295022 0.079 37.4
"SNP_FB_0423029" "chr17B" 80.488 41 7 1 8 48 9674857 9674818 0.28 35.6
"SNP_FB_0423029" "chr17B" 78.049 41 9 0 8 48 580947 580987 0.96 34.6
"SNP_FB_0423029" "chr17B" 78.049 41 9 0 8 48 2134648 2134688 0.96 34.6
"SNP_FB_0423029" "chr17B" 78.049 41 9 0 8 48 11650689 11650729 0.96 34.6
"SNP_FB_0423029" "chr17B" 78.049 41 9 0 8 48 11664734 11664774 0.96 34.6
"SNP_FB_0423029" "chr17B" 88.462 26 3 0 8 33 13224442 13224467 0.96 34.6
"SNP_FB_0423029" "chr17B" 78.049 41 9 0 8 48 18560200 18560240 0.96 34.6
"SNP_FB_0423029" "chr17B" 78.049 41 9 0 8 48 19144244 19144204 0.96 34.6
"SNP_FB_0423029" "chr17B" 91.304 23 2 0 8 30 6180923 6180901 0.96 33.7
"SNP_FB_0423029" "chr17B" 91.304 23 2 0 8 30 22132953 22132975 0.96 33.7
"SNP_FB_0423029" "chr17B" 91.304 23 2 0 7 29 25319848 25319826 0.96 33.7
"SNP_FB_0423029" "chr17B" 91.304 23 2 0 8 30 28700326 28700304 0.96 33.7
"SNP_FB_0423029" "chr17B" 79.545 44 7 2 8 50 580577 580535 3.4 32.8
"SNP_FB_0423029" "chr17B" 77.5 40 9 0 9 48 10173316 10173355 3.4 32.8
"SNP_FB_0423029" "chr17B" 100 17 0 0 4 20 906114 906130 3.4 31.9
"SNP_FB_0423029" "chr2B" 84.091 44 5 2 8 50 8791558 8791516 0.006 41.9
"SNP_FB_0423029" "chr2B" 83.333 42 5 2 8 48 20713573 20713613 0.079 38.3
"SNP_FB_0423029" "chr2B" 81.818 44 6 2 8 50 3637248 3637290 0.079 37.4
"SNP_FB_0423029" "chr2B" 91.667 24 2 0 8 31 2339031 2339008 0.28 35.6
"SNP_FB_0423029" "chr2B" 78.049 41 9 0 8 48 4896068 4896108 0.96 34.6
"SNP_FB_0423029" "chr2B" 78.049 41 9 0 8 48 13002501 13002541 0.96 34.6
"SNP_FB_0423029" "chr2B" 78.049 41 9 0 8 48 35644285 35644325 0.96 34.6
"SNP_FB_0423029" "chr2B" 76.744 43 10 0 8 50 2445758 2445800 0.96 33.7
"SNP_FB_0423029" "chr2B" 80.952 42 6 2 8 48 6388176 6388216 0.96 33.7
"SNP_FB_0423029" "chr2B" 91.304 23 2 0 8 30 8027345 8027367 0.96 33.7
"SNP_FB_0423029" "chr2B" 76.744 43 10 0 8 50 29364731 29364689 0.96 33.7
"SNP_FB_0423029" "chr2B" 76.744 43 10 0 8 50 32788597 32788555 0.96 33.7
"SNP_FB_0423029" "chr2B" 80.952 42 6 2 8 48 32852594 32852554 0.96 33.7
"SNP_FB_0423029" "chr2B" 91.304 23 2 0 8 30 33396632 33396654 0.96 33.7
"SNP_FB_0423029" "chr2B" 95 20 1 0 10 29 26178345 26178364 3.4 32.8
"SNP_FB_0423029" "chr2B" 90.909 22 2 0 8 29 12199380 12199401 3.4 31.9
"SNP_FB_0423029" "chr2B" 78.378 37 8 0 8 44 12880593 12880557 3.4 31.9
"SNP_FB_0423029" "chr5B" 83.784 37 6 0 12 48 4155186 4155222 0.006 41
"SNP_FB_0423029" "chr5B" 80.488 41 8 0 8 48 28270394 28270354 0.023 39.2
"SNP_FB_0423029" "chr5B" 79.07 43 9 0 8 50 4130372 4130330 0.079 38.3
"SNP_FB_0423029" "chr5B" 92 25 2 0 7 31 27323204 27323180 0.079 37.4
"SNP_FB_0423029" "chr5B" 81.081 37 7 0 8 44 43691592 43691556 0.28 36.5
"SNP_FB_0423029" "chr5B" 91.667 24 2 0 7 30 29528324 29528301 0.28 35.6
"SNP_FB_0423029" "chr5B" 81.395 43 6 2 8 49 34555240 34555281 0.28 35.6
"SNP_FB_0423029" "chr5B" 78.049 41 9 0 8 48 23902630 23902590 0.96 34.6
"SNP_FB_0423029" "chr5B" 78.049 41 9 0 8 48 24350682 24350722 0.96 34.6
"SNP_FB_0423029" "chr5B" 78.049 41 9 0 8 48 39335688 39335648 0.96 34.6
"SNP_FB_0423029" "chr5B" 78.049 41 9 0 8 48 47692231 47692271 0.96 34.6
"SNP_FB_0423029" "chr5B" 91.304 23 2 0 8 30 29185177 29185155 0.96 33.7
"SNP_FB_0423029" "chr5B" 76.744 43 10 0 8 50 33290686 33290728 0.96 33.7
"SNP_FB_0423029" "chr5B" 91.304 23 2 0 8 30 48349330 48349308 0.96 33.7
"SNP_FB_0423029" "chr5B" 95 20 1 0 29 48 47936801 47936820 3.4 32.8
"SNP_FB_0423029" "chr5B" 95 20 1 0 29 48 47940734 47940753 3.4 32.8
"SNP_FB_0423029" "chr5B" 90.909 22 2 0 8 29 45336260 45336239 3.4 31.9
"SNP_FB_0423029" "chr1B" 80.488 41 8 0 8 48 24683338 24683378 0.023 39.2
"SNP_FB_0423029" "chr1B" 83.333 42 5 2 8 48 15414402 15414442 0.079 38.3
"SNP_FB_0423029" "chr1B" 81.818 44 6 2 8 50 18619351 18619393 0.079 37.4
"SNP_FB_0423029" "chr1B" 80 45 7 2 6 49 8616934 8616891 0.96 34.6
"SNP_FB_0423029" "chr1B" 78.049 41 9 0 8 48 10934912 10934952 0.96 34.6
"SNP_FB_0423029" "chr1B" 78.049 41 9 0 8 48 24686842 24686882 0.96 34.6
"SNP_FB_0423029" "chr1B" 78.049 41 9 0 8 48 25873956 25873916 0.96 34.6
"SNP_FB_0423029" "chr1B" 92 25 1 1 6 30 15339889 15339912 0.96 33.7
"SNP_FB_0423029" "chr1B" 91.304 23 2 0 8 30 16040256 16040278 0.96 33.7
"SNP_FB_0423029" "chr1B" 76.744 43 10 0 8 50 22472894 22472936 0.96 33.7
"SNP_FB_0423029" "chr1B" 76.744 43 10 0 8 50 22699173 22699131 0.96 33.7
"SNP_FB_0423029" "chr1B" 91.304 23 2 0 8 30 23008556 23008578 0.96 33.7
"SNP_FB_0423029" "chr1B" 95 20 1 0 29 48 23800676 23800657 3.4 32.8
"SNP_FB_0423029" "chr1B" 90.909 22 2 0 8 29 13454466 13454445 3.4 31.9
"SNP_FB_0423029" "chr1B" 90.909 22 2 0 8 29 13467482 13467461 3.4 31.9
"SNP_FB_0423029" "chr1B" 90.909 22 2 0 8 29 14678774 14678753 3.4 31.9
"SNP_FB_0423029" "chr1B" 90.909 22 2 0 8 29 25043722 25043701 3.4 31.9
"SNP_FB_0423029" "chr9B" 80.488 41 8 0 8 48 4366638 4366598 0.023 39.2
"SNP_FB_0423029" "chr9B" 81.395 43 7 1 8 50 6937702 6937661 0.023 39.2
"SNP_FB_0423029" "chr9B" 83.333 42 5 2 8 48 8307463 8307423 0.079 38.3
"SNP_FB_0423029" "chr9B" 83.333 42 5 2 8 48 28340786 28340826 0.079 38.3
"SNP_FB_0423029" "chr9B" 79.07 43 9 0 8 50 34133709 34133751 0.079 38.3
"SNP_FB_0423029" "chr9B" 84.615 39 4 2 8 45 36375836 36375799 0.079 37.4
"SNP_FB_0423029" "chr9B" 78.049 41 9 0 8 48 5020233 5020193 0.96 34.6
"SNP_FB_0423029" "chr9B" 78.049 41 9 0 8 48 16866100 16866060 0.96 34.6
"SNP_FB_0423029" "chr9B" 81.818 44 5 3 8 49 3904502 3904460 0.96 33.7
"SNP_FB_0423029" "chr9B" 91.304 23 2 0 8 30 5434631 5434609 0.96 33.7
"SNP_FB_0423029" "chr9B" 80.952 42 6 2 8 48 13051344 13051304 0.96 33.7
"SNP_FB_0423029" "chr9B" 80.952 42 6 2 8 48 16276104 16276144 0.96 33.7
"SNP_FB_0423029" "chr9B" 80.952 42 6 2 8 48 33978463 33978503 0.96 33.7
"SNP_FB_0423029" "chr9B" 91.304 23 2 0 8 30 34513074 34513052 0.96 33.7
"SNP_FB_0423029" "chr9B" 91.304 23 2 0 8 30 34805538 34805560 0.96 33.7
"SNP_FB_0423029" "chr9B" 79.545 44 7 2 8 50 9522352 9522310 3.4 32.8
"SNP_FB_0423029" "chr9B" 79.545 44 7 2 8 50 17898216 17898174 3.4 32.8
"SNP_FB_0423029" "chr9B" 90.909 22 2 0 8 29 6140031 6140010 3.4 31.9
"SNP_FB_0423029" "chr16B" 80.488 41 8 0 8 48 21647281 21647321 0.023 39.2
"SNP_FB_0423029" "chr16B" 83.784 37 5 1 14 50 2575361 2575326 0.079 37.4
"SNP_FB_0423029" "chr16B" 78.049 41 9 0 8 48 2362928 2362968 0.96 34.6
"SNP_FB_0423029" "chr16B" 80.952 42 6 2 8 48 9096279 9096239 0.96 33.7
"SNP_FB_0423029" "chr16B" 80.952 42 6 2 8 48 13880786 13880746 0.96 33.7
"SNP_FB_0423029" "chr16B" 79.545 44 7 2 8 50 30862448 30862490 3.4 32.8
"SNP_FB_0423029" "chr16B" 83.333 36 4 2 8 42 16227511 16227477 3.4 31.9
"SNP_FB_0423029" "chr8B" 83.333 42 5 2 8 48 6802909 6802869 0.079 38.3
"SNP_FB_0423029" "chr8B" 81.818 44 6 2 8 50 584757 584799 0.079 37.4
"SNP_FB_0423029" "chr8B" 78.049 41 9 0 8 48 381970 382010 0.96 34.6
"SNP_FB_0423029" "chr8B" 78.049 41 9 0 8 48 1552617 1552577 0.96 34.6
"SNP_FB_0423029" "chr8B" 78.049 41 9 0 8 48 14990683 14990643 0.96 34.6
"SNP_FB_0423029" "chr8B" 88.462 26 3 0 4 29 25803001 25802976 0.96 34.6
"SNP_FB_0423029" "chr8B" 91.304 23 2 0 8 30 918062 918084 0.96 33.7
"SNP_FB_0423029" "chr8B" 91.304 23 2 0 8 30 3862510 3862488 0.96 33.7
"SNP_FB_0423029" "chr8B" 91.304 23 2 0 8 30 4192363 4192341 0.96 33.7
"SNP_FB_0423029" "chr8B" 91.304 23 2 0 8 30 6777684 6777662 0.96 33.7
"SNP_FB_0423029" "chr8B" 80.952 42 6 2 8 48 6888732 6888692 0.96 33.7
"SNP_FB_0423029" "chr8B" 76.744 43 10 0 8 50 22567399 22567441 0.96 33.7
"SNP_FB_0423029" "chr8B" 91.304 23 2 0 8 30 25712263 25712241 0.96 33.7
"SNP_FB_0423029" "chr8B" 76.744 43 10 0 8 50 26614966 26614924 0.96 33.7
"SNP_FB_0423029" "chr14B" 79.07 43 9 0 8 50 26030094 26030052 0.079 38.3
"SNP_FB_0423029" "chr14B" 81.818 44 6 2 8 50 3807418 3807460 0.079 37.4
"SNP_FB_0423029" "chr14B" 95.455 22 1 0 8 29 6940869 6940848 0.28 36.5
"SNP_FB_0423029" "chr14B" 84.211 38 4 2 14 50 1020122 1020086 0.28 35.6
"SNP_FB_0423029" "chr14B" 78.049 41 9 0 8 48 1876058 1876098 0.96 34.6
"SNP_FB_0423029" "chr14B" 80.556 36 7 0 8 43 14778265 14778300 0.96 34.6
"SNP_FB_0423029" "chr14B" 78.049 41 9 0 8 48 29114366 29114406 0.96 34.6
"SNP_FB_0423029" "chr14B" 79.545 44 6 2 8 50 1008575 1008616 0.96 33.7
"SNP_FB_0423029" "chr14B" 80.952 42 6 2 8 48 11085460 11085500 0.96 33.7
"SNP_FB_0423029" "chr14B" 76.744 43 10 0 8 50 24087464 24087506 0.96 33.7
"SNP_FB_0423029" "chr14B" 91.304 23 2 0 8 30 27500414 27500436 0.96 33.7
"SNP_FB_0423029" "chr14B" 95 20 1 0 31 50 29251911 29251892 3.4 32.8
"SNP_FB_0423029" "chr14B" 90.909 22 2 0 4 25 27657546 27657525 3.4 31.9
"SNP_FB_0423030" "chr10B" 93.333 30 2 0 5 34 33054682 33054711 0.000152 46.4
"SNP_FB_0423030" "chr10B" 100 17 0 0 8 24 15660500 15660484 3.4 31.9
"SNP_FB_0423030" "chr7B" 88.235 34 4 0 5 38 13807678 13807645 0.000531 44.6
"SNP_FB_0423030" "chr7B" 95 20 1 0 14 33 18308364 18308345 3.4 32.8
"SNP_FB_0423030" "chr7B" 100 17 0 0 8 24 3584038 3584022 3.4 31.9
"SNP_FB_0423030" "chr7B" 90.909 22 2 0 3 24 8975474 8975453 3.4 31.9
"SNP_FB_0423030" "chr9B" 86.486 37 4 1 5 41 32496079 32496044 0.006 41.9
"SNP_FB_0423030" "chr4B" 83.784 37 6 0 5 41 2896820 2896856 0.006 41
"SNP_FB_0423030" "chr4B" 100 17 0 0 8 24 14580218 14580234 3.4 31.9
"SNP_FB_0423030" "chr4B" 100 17 0 0 8 24 14591528 14591544 3.4 31.9
"SNP_FB_0423030" "chr1B" 86.207 29 4 0 13 41 20461935 20461963 0.28 35.6
"SNP_FB_0423030" "chr1B" 100 17 0 0 10 26 23728139 23728155 3.4 31.9
"SNP_FB_0423030" "chr5B" 91.667 24 2 0 18 41 19448153 19448130 0.28 35.6
"SNP_FB_0423030" "chr5B" 92 25 0 1 11 35 2790052 2790074 0.96 34.6
"SNP_FB_0423030" "chr5B" 91.304 23 2 0 4 26 28471266 28471244 0.96 33.7
"SNP_FB_0423030" "chr5B" 81.081 37 6 1 5 41 45587107 45587072 3.4 32.8
"SNP_FB_0423030" "chr5B" 100 17 0 0 8 24 20885187 20885171 3.4 31.9
"SNP_FB_0423030" "chr5B" 100 17 0 0 8 24 20910160 20910144 3.4 31.9
"SNP_FB_0423030" "chr5B" 88.462 26 1 1 15 38 47735343 47735318 3.4 31.9
"SNP_FB_0423030" "chr2B" 92 25 0 1 11 35 569084 569106 0.96 34.6
"SNP_FB_0423030" "chr2B" 92 25 0 1 11 35 38734952 38734974 0.96 34.6
"SNP_FB_0423030" "chr2B" 95 20 1 0 5 24 1229561 1229542 3.4 32.8
"SNP_FB_0423030" "chr2B" 83.333 30 5 0 7 36 12008139 12008110 3.4 32.8
"SNP_FB_0423030" "chr2B" 100 17 0 0 10 26 18782321 18782337 3.4 31.9
"SNP_FB_0423030" "chr3B" 92 25 0 1 11 35 19302727 19302705 0.96 34.6
"SNP_FB_0423030" "chr3B" 100 17 0 0 8 24 26693871 26693855 3.4 31.9
"SNP_FB_0423030" "chr3B" 100 17 0 0 8 24 26707863 26707847 3.4 31.9
"SNP_FB_0423030" "chr14B" 92 25 0 1 11 35 2222368 2222390 0.96 34.6
"SNP_FB_0423030" "chr8B" 100 18 0 0 29 46 2552189 2552206 0.96 33.7
"SNP_FB_0423030" "chr8B" 95 20 1 0 7 26 11476769 11476788 3.4 32.8
"SNP_FB_0423030" "chr16B" 81.818 33 6 0 5 37 9382680 9382712 0.96 33.7
"SNP_FB_0423030" "chr16B" 95 20 1 0 5 24 13899168 13899149 3.4 32.8
"SNP_FB_0423030" "chr16B" 100 17 0 0 33 49 25802450 25802466 3.4 31.9
"SNP_FB_0423030" "chr11B" 95 20 1 0 14 33 32238499 32238480 3.4 32.8
"SNP_FB_0423030" "chr17B" 95 20 1 0 24 43 4689772 4689753 3.4 32.8
"SNP_FB_0423030" "chr17B" 100 17 0 0 8 24 15333234 15333250 3.4 31.9
"SNP_FB_0423030" "chr17B" 100 17 0 0 8 24 19778813 19778797 3.4 31.9
"SNP_FB_0423030" "chr17B" 100 17 0 0 8 24 19784287 19784271 3.4 31.9
"SNP_FB_0423030" "chr17B" 100 17 0 0 8 24 23518193 23518209 3.4 31.9
"SNP_FB_0423030" "chr6B" 100 17 0 0 8 24 9865461 9865445 3.4 31.9
"SNP_FB_0423030" "chr13B" 90.909 22 2 0 19 40 2977741 2977762 3.4 31.9
"SNP_FB_0423030" "chr15B" 100 17 0 0 8 24 28846860 28846844 3.4 31.9
"SNP_FB_0423031" "chr8B" 84.783 46 7 0 1 46 21682817 21682772 3.58e-06 52.7
"SNP_FB_0423031" "chr8B" 74 50 13 0 1 50 21966248 21966199 3.4 32.8
"SNP_FB_0423031" "chr15B" 100 20 0 0 1 20 3554282 3554263 0.079 37.4
"SNP_FB_0423031" "chr15B" 95.238 21 1 0 24 44 1728136 1728156 0.96 34.6
"SNP_FB_0423031" "chr10B" 76.596 47 11 0 1 47 31493947 31493993 0.28 36.5
"SNP_FB_0423031" "chr17B" 78.571 42 9 0 5 46 6015882 6015923 0.28 36.5
"SNP_FB_0423031" "chr17B" 95.455 22 0 1 26 47 9335143 9335163 3.4 32.8
"SNP_FB_0423031" "chr17B" 95.455 22 0 1 26 47 24977022 24977002 3.4 32.8
"SNP_FB_0423031" "chr2B" 91.667 24 2 0 24 47 861636 861659 0.28 35.6
"SNP_FB_0423031" "chr2B" 95.455 22 0 1 26 47 30497863 30497843 3.4 32.8
"SNP_FB_0423031" "chr5B" 82.5 40 4 2 8 47 46135250 46135286 0.28 35.6
"SNP_FB_0423031" "chr5B" 92 25 1 1 22 46 46433062 46433085 0.96 33.7
"SNP_FB_0423031" "chr5B" 90.909 22 2 0 26 47 2351501 2351522 3.4 31.9
"SNP_FB_0423031" "chr5B" 74.468 47 12 0 1 47 38980827 38980873 3.4 31.9
"SNP_FB_0423031" "chr5B" 78.378 37 8 0 11 47 46029955 46029991 3.4 31.9
"SNP_FB_0423031" "chr5B" 78.378 37 8 0 11 47 46041165 46041201 3.4 31.9
"SNP_FB_0423031" "chr11B" 77.083 48 10 1 1 47 3907419 3907372 0.96 34.6
"SNP_FB_0423031" "chr11B" 95.455 22 0 1 26 47 21642504 21642524 3.4 32.8
"SNP_FB_0423031" "chr1B" 78.947 38 8 0 10 47 19461555 19461518 0.96 33.7
"SNP_FB_0423031" "chr1B" 95.455 22 0 1 26 47 20632969 20632949 3.4 32.8
"SNP_FB_0423031" "chr12B" 100 18 0 0 27 44 1368548 1368565 0.96 33.7
"SNP_FB_0423031" "chr12B" 91.304 23 2 0 24 46 4353858 4353836 0.96 33.7
"SNP_FB_0423031" "chr3B" 95.455 22 0 1 26 47 18276324 18276344 3.4 32.8
"SNP_FB_0423031" "chr3B" 95.455 22 0 1 26 47 18283247 18283267 3.4 32.8
"SNP_FB_0423031" "chr3B" 95 20 1 0 1 20 18697968 18697949 3.4 32.8
"SNP_FB_0423031" "chr4B" 88 25 3 0 26 50 19408205 19408181 3.4 32.8
"SNP_FB_0423031" "chr4B" 100 17 0 0 24 40 21959724 21959740 3.4 31.9
"SNP_FB_0423031" "chr4B" 100 17 0 0 24 40 21972482 21972498 3.4 31.9
"SNP_FB_0423031" "chr6B" 95.455 22 0 1 26 47 5242807 5242827 3.4 32.8
"SNP_FB_0423031" "chr6B" 95.455 22 0 1 26 47 8665200 8665220 3.4 32.8
"SNP_FB_0423031" "chr6B" 95.455 22 0 1 26 47 16894184 16894204 3.4 32.8
"SNP_FB_0423031" "chr6B" 88 25 3 0 26 50 27950186 27950162 3.4 32.8
"SNP_FB_0423031" "chr9B" 95.455 22 0 1 26 47 18628451 18628431 3.4 32.8
"SNP_FB_0423031" "chr14B" 95.455 22 0 1 26 47 10676786 10676766 3.4 32.8
"SNP_FB_0423031" "chr14B" 90.909 22 2 0 1 22 3964868 3964847 3.4 31.9
"SNP_FB_0423031" "chr16B" 80 35 7 0 14 48 5057844 5057878 3.4 32.8
"SNP_FB_0423031" "chr16B" 83.333 30 5 0 1 30 13402897 13402868 3.4 32.8
"SNP_FB_0423031" "chr16B" 85.185 27 4 0 24 50 2340490 2340516 3.4 31.9
"RosBREEDSNP_SNP_GA_14519247_Lg1_RosCOS2921_MAF50_476406_exon1" "chr11B" 88.235 34 2 1 14 47 35031581 35031550 0.006 41.9
"RosBREEDSNP_SNP_GA_14519247_Lg1_RosCOS2921_MAF50_476406_exon1" "chr11B" 100 20 0 0 30 49 9050707 9050726 0.079 37.4
"RosBREEDSNP_SNP_GA_14519247_Lg1_RosCOS2921_MAF50_476406_exon1" "chr11B" 100 20 0 0 30 49 13755830 13755811 0.079 37.4
"RosBREEDSNP_SNP_GA_14519247_Lg1_RosCOS2921_MAF50_476406_exon1" "chr11B" 100 20 0 0 30 49 23004989 23005008 0.079 37.4
"RosBREEDSNP_SNP_GA_14519247_Lg1_RosCOS2921_MAF50_476406_exon1" "chr11B" 100 20 0 0 30 49 26428076 26428057 0.079 37.4
"RosBREEDSNP_SNP_GA_14519247_Lg1_RosCOS2921_MAF50_476406_exon1" "chr11B" 95.238 21 1 0 30 50 6031052 6031032 0.96 34.6
"RosBREEDSNP_SNP_GA_14519247_Lg1_RosCOS2921_MAF50_476406_exon1" "chr11B" 79.545 44 6 2 8 48 28646169 28646126 0.96 33.7
"RosBREEDSNP_SNP_GA_14519247_Lg1_RosCOS2921_MAF50_476406_exon1" "chr11B" 88.889 27 2 1 13 39 4930294 4930269 3.4 32.8
"RosBREEDSNP_SNP_GA_14519247_Lg1_RosCOS2921_MAF50_476406_exon1" "chr11B" 95 20 1 0 30 49 7583298 7583279 3.4 32.8
"RosBREEDSNP_SNP_GA_14519247_Lg1_RosCOS2921_MAF50_476406_exon1" "chr11B" 95.455 22 0 1 25 46 13193925 13193945 3.4 32.8
"RosBREEDSNP_SNP_GA_14519247_Lg1_RosCOS2921_MAF50_476406_exon1" "chr11B" 95 20 1 0 19 38 36174045 36174026 3.4 32.8
"RosBREEDSNP_SNP_GA_14519247_Lg1_RosCOS2921_MAF50_476406_exon1" "chr11B" 100 17 0 0 6 22 6803743 6803759 3.4 31.9
"RosBREEDSNP_SNP_GA_14519247_Lg1_RosCOS2921_MAF50_476406_exon1" "chr11B" 100 17 0 0 32 48 8868818 8868834 3.4 31.9
"RosBREEDSNP_SNP_GA_14519247_Lg1_RosCOS2921_MAF50_476406_exon1" "chr11B" 90.909 22 2 0 13 34 26927261 26927240 3.4 31.9
"RosBREEDSNP_SNP_GA_14519247_Lg1_RosCOS2921_MAF50_476406_exon1" "chr2B" 100 20 0 0 30 49 5036646 5036627 0.079 37.4
"RosBREEDSNP_SNP_GA_14519247_Lg1_RosCOS2921_MAF50_476406_exon1" "chr2B" 100 20 0 0 30 49 9784577 9784596 0.079 37.4
"RosBREEDSNP_SNP_GA_14519247_Lg1_RosCOS2921_MAF50_476406_exon1" "chr2B" 100 20 0 0 30 49 35966230 35966211 0.079 37.4
"RosBREEDSNP_SNP_GA_14519247_Lg1_RosCOS2921_MAF50_476406_exon1" "chr2B" 85.714 28 4 0 12 39 36916529 36916502 0.96 33.7
"RosBREEDSNP_SNP_GA_14519247_Lg1_RosCOS2921_MAF50_476406_exon1" "chr2B" 95 20 1 0 20 39 1144161 1144142 3.4 32.8
"RosBREEDSNP_SNP_GA_14519247_Lg1_RosCOS2921_MAF50_476406_exon1" "chr2B" 95 20 1 0 30 49 30074531 30074512 3.4 32.8
"RosBREEDSNP_SNP_GA_14519247_Lg1_RosCOS2921_MAF50_476406_exon1" "chr2B" 95 20 1 0 30 49 30350174 30350193 3.4 32.8
"RosBREEDSNP_SNP_GA_14519247_Lg1_RosCOS2921_MAF50_476406_exon1" "chr2B" 83.333 36 3 2 16 49 38535180 38535146 3.4 32.8
"RosBREEDSNP_SNP_GA_14519247_Lg1_RosCOS2921_MAF50_476406_exon1" "chr2B" 85.185 27 4 0 13 39 1612620 1612594 3.4 31.9
"RosBREEDSNP_SNP_GA_14519247_Lg1_RosCOS2921_MAF50_476406_exon1" "chr4B" 100 20 0 0 30 49 18013151 18013170 0.079 37.4
"RosBREEDSNP_SNP_GA_14519247_Lg1_RosCOS2921_MAF50_476406_exon1" "chr4B" 88 25 3 0 24 48 23503513 23503537 3.4 32.8
"RosBREEDSNP_SNP_GA_14519247_Lg1_RosCOS2921_MAF50_476406_exon1" "chr5B" 100 20 0 0 30 49 3962753 3962734 0.079 37.4
"RosBREEDSNP_SNP_GA_14519247_Lg1_RosCOS2921_MAF50_476406_exon1" "chr5B" 100 20 0 0 30 49 32987928 32987947 0.079 37.4
"RosBREEDSNP_SNP_GA_14519247_Lg1_RosCOS2921_MAF50_476406_exon1" "chr5B" 87.879 33 1 2 16 46 12746378 12746409 0.28 36.5
"RosBREEDSNP_SNP_GA_14519247_Lg1_RosCOS2921_MAF50_476406_exon1" "chr5B" 91.667 24 2 0 10 33 8704286 8704309 0.28 35.6
"RosBREEDSNP_SNP_GA_14519247_Lg1_RosCOS2921_MAF50_476406_exon1" "chr5B" 91.667 24 2 0 26 49 24694921 24694944 0.28 35.6
"RosBREEDSNP_SNP_GA_14519247_Lg1_RosCOS2921_MAF50_476406_exon1" "chr5B" 83.333 30 5 0 10 39 15545826 15545855 3.4 32.8
"RosBREEDSNP_SNP_GA_14519247_Lg1_RosCOS2921_MAF50_476406_exon1" "chr5B" 95 20 1 0 28 47 25145878 25145897 3.4 32.8
"RosBREEDSNP_SNP_GA_14519247_Lg1_RosCOS2921_MAF50_476406_exon1" "chr5B" 95 20 1 0 16 35 33572737 33572718 3.4 32.8
"RosBREEDSNP_SNP_GA_14519247_Lg1_RosCOS2921_MAF50_476406_exon1" "chr5B" 95 20 1 0 30 49 37127859 37127840 3.4 32.8
"RosBREEDSNP_SNP_GA_14519247_Lg1_RosCOS2921_MAF50_476406_exon1" "chr5B" 95 20 1 0 19 38 40988896 40988915 3.4 32.8
"RosBREEDSNP_SNP_GA_14519247_Lg1_RosCOS2921_MAF50_476406_exon1" "chr6B" 100 20 0 0 30 49 3821522 3821503 0.079 37.4
"RosBREEDSNP_SNP_GA_14519247_Lg1_RosCOS2921_MAF50_476406_exon1" "chr6B" 76.596 47 11 0 1 47 28175748 28175702 0.28 36.5
"RosBREEDSNP_SNP_GA_14519247_Lg1_RosCOS2921_MAF50_476406_exon1" "chr6B" 79.167 48 7 2 1 47 28184960 28184915 0.28 36.5
"RosBREEDSNP_SNP_GA_14519247_Lg1_RosCOS2921_MAF50_476406_exon1" "chr6B" 100 19 0 0 31 49 9815147 9815129 0.28 35.6
"RosBREEDSNP_SNP_GA_14519247_Lg1_RosCOS2921_MAF50_476406_exon1" "chr6B" 91.304 23 2 0 10 32 29444744 29444722 0.96 33.7
"RosBREEDSNP_SNP_GA_14519247_Lg1_RosCOS2921_MAF50_476406_exon1" "chr6B" 95 20 1 0 30 49 6215514 6215533 3.4 32.8
"RosBREEDSNP_SNP_GA_14519247_Lg1_RosCOS2921_MAF50_476406_exon1" "chr6B" 95 20 1 0 31 50 27338460 27338441 3.4 32.8
"RosBREEDSNP_SNP_GA_14519247_Lg1_RosCOS2921_MAF50_476406_exon1" "chr8B" 100 20 0 0 30 49 9561060 9561079 0.079 37.4
"RosBREEDSNP_SNP_GA_14519247_Lg1_RosCOS2921_MAF50_476406_exon1" "chr8B" 100 20 0 0 30 49 18947120 18947101 0.079 37.4
"RosBREEDSNP_SNP_GA_14519247_Lg1_RosCOS2921_MAF50_476406_exon1" "chr8B" 100 20 0 0 30 49 28478039 28478020 0.079 37.4
"RosBREEDSNP_SNP_GA_14519247_Lg1_RosCOS2921_MAF50_476406_exon1" "chr8B" 95 20 1 0 30 49 15787607 15787626 3.4 32.8
"RosBREEDSNP_SNP_GA_14519247_Lg1_RosCOS2921_MAF50_476406_exon1" "chr8B" 95 20 1 0 30 49 16490944 16490925 3.4 32.8
"RosBREEDSNP_SNP_GA_14519247_Lg1_RosCOS2921_MAF50_476406_exon1" "chr8B" 95 20 1 0 15 34 21105586 21105567 3.4 32.8
"RosBREEDSNP_SNP_GA_14519247_Lg1_RosCOS2921_MAF50_476406_exon1" "chr8B" 90.909 22 2 0 18 39 10141136 10141157 3.4 31.9
"RosBREEDSNP_SNP_GA_14519247_Lg1_RosCOS2921_MAF50_476406_exon1" "chr8B" 90.909 22 2 0 18 39 10141273 10141294 3.4 31.9
"RosBREEDSNP_SNP_GA_14519247_Lg1_RosCOS2921_MAF50_476406_exon1" "chr8B" 90.909 22 2 0 18 39 10141336 10141357 3.4 31.9
"RosBREEDSNP_SNP_GA_14519247_Lg1_RosCOS2921_MAF50_476406_exon1" "chr8B" 90.909 22 2 0 12 33 29128843 29128822 3.4 31.9
"RosBREEDSNP_SNP_GA_14519247_Lg1_RosCOS2921_MAF50_476406_exon1" "chr9B" 100 20 0 0 30 49 7486769 7486750 0.079 37.4
"RosBREEDSNP_SNP_GA_14519247_Lg1_RosCOS2921_MAF50_476406_exon1" "chr9B" 100 20 0 0 30 49 10651902 10651883 0.079 37.4
"RosBREEDSNP_SNP_GA_14519247_Lg1_RosCOS2921_MAF50_476406_exon1" "chr9B" 91.304 23 2 0 19 41 18777823 18777845 0.96 33.7
"RosBREEDSNP_SNP_GA_14519247_Lg1_RosCOS2921_MAF50_476406_exon1" "chr9B" 85.714 28 4 0 19 46 34521369 34521396 0.96 33.7
"RosBREEDSNP_SNP_GA_14519247_Lg1_RosCOS2921_MAF50_476406_exon1" "chr9B" 95 20 1 0 13 32 2219699 2219718 3.4 32.8
"RosBREEDSNP_SNP_GA_14519247_Lg1_RosCOS2921_MAF50_476406_exon1" "chr9B" 88 25 3 0 11 35 4252666 4252690 3.4 32.8
"RosBREEDSNP_SNP_GA_14519247_Lg1_RosCOS2921_MAF50_476406_exon1" "chr9B" 95 20 1 0 28 47 6838134 6838115 3.4 32.8
"RosBREEDSNP_SNP_GA_14519247_Lg1_RosCOS2921_MAF50_476406_exon1" "chr9B" 83.333 30 5 0 16 45 14656324 14656295 3.4 32.8
"RosBREEDSNP_SNP_GA_14519247_Lg1_RosCOS2921_MAF50_476406_exon1" "chr9B" 95 20 1 0 30 49 19568217 19568198 3.4 32.8
"RosBREEDSNP_SNP_GA_14519247_Lg1_RosCOS2921_MAF50_476406_exon1" "chr10B" 100 20 0 0 30 49 1102054 1102035 0.079 37.4
"RosBREEDSNP_SNP_GA_14519247_Lg1_RosCOS2921_MAF50_476406_exon1" "chr10B" 95.238 21 1 0 19 39 11990921 11990941 0.96 34.6
"RosBREEDSNP_SNP_GA_14519247_Lg1_RosCOS2921_MAF50_476406_exon1" "chr10B" 100 18 0 0 14 31 29998965 29998948 0.96 33.7
"RosBREEDSNP_SNP_GA_14519247_Lg1_RosCOS2921_MAF50_476406_exon1" "chr10B" 95 20 1 0 4 23 254986 255005 3.4 32.8
"RosBREEDSNP_SNP_GA_14519247_Lg1_RosCOS2921_MAF50_476406_exon1" "chr10B" 95 20 1 0 30 49 7642790 7642809 3.4 32.8
"RosBREEDSNP_SNP_GA_14519247_Lg1_RosCOS2921_MAF50_476406_exon1" "chr10B" 95 20 1 0 30 49 16851946 16851927 3.4 32.8
"RosBREEDSNP_SNP_GA_14519247_Lg1_RosCOS2921_MAF50_476406_exon1" "chr10B" 95 20 1 0 15 34 21089997 21090016 3.4 32.8
"RosBREEDSNP_SNP_GA_14519247_Lg1_RosCOS2921_MAF50_476406_exon1" "chr10B" 90.909 22 2 0 25 46 5601293 5601272 3.4 31.9
"RosBREEDSNP_SNP_GA_14519247_Lg1_RosCOS2921_MAF50_476406_exon1" "chr13B" 100 20 0 0 30 49 10529129 10529148 0.079 37.4
"RosBREEDSNP_SNP_GA_14519247_Lg1_RosCOS2921_MAF50_476406_exon1" "chr13B" 100 20 0 0 30 49 11641672 11641653 0.079 37.4
"RosBREEDSNP_SNP_GA_14519247_Lg1_RosCOS2921_MAF50_476406_exon1" "chr13B" 91.304 23 2 0 24 46 34354749 34354727 0.96 33.7
"RosBREEDSNP_SNP_GA_14519247_Lg1_RosCOS2921_MAF50_476406_exon1" "chr13B" 85.185 27 4 0 12 38 1382629 1382655 3.4 31.9
"RosBREEDSNP_SNP_GA_14519247_Lg1_RosCOS2921_MAF50_476406_exon1" "chr13B" 85.185 27 4 0 12 38 1395005 1395031 3.4 31.9
"RosBREEDSNP_SNP_GA_14519247_Lg1_RosCOS2921_MAF50_476406_exon1" "chr13B" 90.909 22 2 0 28 49 27025846 27025825 3.4 31.9
"RosBREEDSNP_SNP_GA_14519247_Lg1_RosCOS2921_MAF50_476406_exon1" "chr14B" 100 20 0 0 30 49 5881732 5881751 0.079 37.4
"RosBREEDSNP_SNP_GA_14519247_Lg1_RosCOS2921_MAF50_476406_exon1" "chr14B" 100 20 0 0 30 49 9823538 9823519 0.079 37.4
"RosBREEDSNP_SNP_GA_14519247_Lg1_RosCOS2921_MAF50_476406_exon1" "chr14B" 100 20 0 0 30 49 9890688 9890669 0.079 37.4
"RosBREEDSNP_SNP_GA_14519247_Lg1_RosCOS2921_MAF50_476406_exon1" "chr14B" 95.238 21 1 0 29 49 25177470 25177450 0.96 34.6
"RosBREEDSNP_SNP_GA_14519247_Lg1_RosCOS2921_MAF50_476406_exon1" "chr14B" 95.238 21 1 0 30 50 26719006 26718986 0.96 34.6
"RosBREEDSNP_SNP_GA_14519247_Lg1_RosCOS2921_MAF50_476406_exon1" "chr14B" 95 20 1 0 30 49 15397943 15397962 3.4 32.8
"RosBREEDSNP_SNP_GA_14519247_Lg1_RosCOS2921_MAF50_476406_exon1" "chr14B" 95 20 1 0 27 46 25396107 25396126 3.4 32.8
"RosBREEDSNP_SNP_GA_14519247_Lg1_RosCOS2921_MAF50_476406_exon1" "chr14B" 100 17 0 0 30 46 4408073 4408057 3.4 31.9
"RosBREEDSNP_SNP_GA_14519247_Lg1_RosCOS2921_MAF50_476406_exon1" "chr15B" 100 20 0 0 30 49 16714705 16714686 0.079 37.4
"RosBREEDSNP_SNP_GA_14519247_Lg1_RosCOS2921_MAF50_476406_exon1" "chr15B" 100 20 0 0 30 49 16725463 16725444 0.079 37.4
"RosBREEDSNP_SNP_GA_14519247_Lg1_RosCOS2921_MAF50_476406_exon1" "chr15B" 100 20 0 0 30 49 21937847 21937866 0.079 37.4
"RosBREEDSNP_SNP_GA_14519247_Lg1_RosCOS2921_MAF50_476406_exon1" "chr15B" 100 20 0 0 30 49 21950724 21950743 0.079 37.4
"RosBREEDSNP_SNP_GA_14519247_Lg1_RosCOS2921_MAF50_476406_exon1" "chr15B" 100 20 0 0 30 49 41961441 41961422 0.079 37.4
"RosBREEDSNP_SNP_GA_14519247_Lg1_RosCOS2921_MAF50_476406_exon1" "chr15B" 80.488 41 4 2 13 49 6418265 6418305 0.96 33.7
"RosBREEDSNP_SNP_GA_14519247_Lg1_RosCOS2921_MAF50_476406_exon1" "chr15B" 95 20 1 0 30 49 15394733 15394714 3.4 32.8
"RosBREEDSNP_SNP_GA_14519247_Lg1_RosCOS2921_MAF50_476406_exon1" "chr15B" 86.207 29 2 1 11 37 36878364 36878392 3.4 32.8
"RosBREEDSNP_SNP_GA_14519247_Lg1_RosCOS2921_MAF50_476406_exon1" "chr15B" 90.909 22 2 0 18 39 41508775 41508754 3.4 31.9
"RosBREEDSNP_SNP_GA_14519247_Lg1_RosCOS2921_MAF50_476406_exon1" "chr16B" 100 20 0 0 30 49 11171925 11171906 0.079 37.4
"RosBREEDSNP_SNP_GA_14519247_Lg1_RosCOS2921_MAF50_476406_exon1" "chr16B" 100 20 0 0 30 49 13710986 13711005 0.079 37.4
"RosBREEDSNP_SNP_GA_14519247_Lg1_RosCOS2921_MAF50_476406_exon1" "chr16B" 84.375 32 5 0 18 49 3737462 3737431 0.28 36.5
"RosBREEDSNP_SNP_GA_14519247_Lg1_RosCOS2921_MAF50_476406_exon1" "chr16B" 95.238 21 1 0 29 49 10564243 10564223 0.96 34.6
"RosBREEDSNP_SNP_GA_14519247_Lg1_RosCOS2921_MAF50_476406_exon1" "chr16B" 91.304 23 2 0 14 36 26192174 26192152 0.96 33.7
"RosBREEDSNP_SNP_GA_14519247_Lg1_RosCOS2921_MAF50_476406_exon1" "chr16B" 83.333 30 5 0 16 45 19004357 19004386 3.4 32.8
"RosBREEDSNP_SNP_GA_14519247_Lg1_RosCOS2921_MAF50_476406_exon1" "chr16B" 95 20 1 0 30 49 25605002 25605021 3.4 32.8
"RosBREEDSNP_SNP_GA_14519247_Lg1_RosCOS2921_MAF50_476406_exon1" "chr16B" 95 20 1 0 30 49 26011630 26011649 3.4 32.8
"RosBREEDSNP_SNP_GA_14519247_Lg1_RosCOS2921_MAF50_476406_exon1" "chr16B" 95 20 1 0 30 49 30789272 30789253 3.4 32.8
"RosBREEDSNP_SNP_GA_14519247_Lg1_RosCOS2921_MAF50_476406_exon1" "chr16B" 100 17 0 0 10 26 7796277 7796261 3.4 31.9
"RosBREEDSNP_SNP_GA_14519247_Lg1_RosCOS2921_MAF50_476406_exon1" "chr16B" 100 17 0 0 10 26 7807031 7807015 3.4 31.9
"RosBREEDSNP_SNP_GA_14519247_Lg1_RosCOS2921_MAF50_476406_exon1" "chr12B" 88.462 26 3 0 10 35 12941558 12941583 0.96 34.6
"RosBREEDSNP_SNP_GA_14519247_Lg1_RosCOS2921_MAF50_476406_exon1" "chr12B" 95 20 1 0 30 49 8877928 8877909 3.4 32.8
"RosBREEDSNP_SNP_GA_14519247_Lg1_RosCOS2921_MAF50_476406_exon1" "chr12B" 95 20 1 0 30 49 11545244 11545225 3.4 32.8
"RosBREEDSNP_SNP_GA_14519247_Lg1_RosCOS2921_MAF50_476406_exon1" "chr12B" 95 20 1 0 30 49 16435668 16435649 3.4 32.8
"RosBREEDSNP_SNP_GA_14519247_Lg1_RosCOS2921_MAF50_476406_exon1" "chr1B" 91.304 23 2 0 28 50 20371552 20371530 0.96 33.7
"RosBREEDSNP_SNP_GA_14519247_Lg1_RosCOS2921_MAF50_476406_exon1" "chr1B" 82.353 34 4 1 13 44 11486609 11486642 3.4 32.8
"RosBREEDSNP_SNP_GA_14519247_Lg1_RosCOS2921_MAF50_476406_exon1" "chr1B" 82.353 34 4 1 13 44 11495611 11495644 3.4 32.8
"RosBREEDSNP_SNP_GA_14519247_Lg1_RosCOS2921_MAF50_476406_exon1" "chr1B" 95 20 1 0 30 49 16097099 16097118 3.4 32.8
"RosBREEDSNP_SNP_GA_14519247_Lg1_RosCOS2921_MAF50_476406_exon1" "chr1B" 100 17 0 0 30 46 1613016 1613032 3.4 31.9
"RosBREEDSNP_SNP_GA_14519247_Lg1_RosCOS2921_MAF50_476406_exon1" "chr17B" 85.714 28 4 0 19 46 7410997 7411024 0.96 33.7
"RosBREEDSNP_SNP_GA_14519247_Lg1_RosCOS2921_MAF50_476406_exon1" "chr17B" 95 20 1 0 28 47 5632309 5632290 3.4 32.8
"RosBREEDSNP_SNP_GA_14519247_Lg1_RosCOS2921_MAF50_476406_exon1" "chr17B" 100 17 0 0 31 47 24767762 24767746 3.4 31.9
"RosBREEDSNP_SNP_GA_14519247_Lg1_RosCOS2921_MAF50_476406_exon1" "chr3B" 95 20 1 0 30 49 19802542 19802523 3.4 32.8
"RosBREEDSNP_SNP_GA_14519247_Lg1_RosCOS2921_MAF50_476406_exon1" "chr3B" 100 17 0 0 30 46 879141 879157 3.4 31.9
"RosBREEDSNP_SNP_GA_14519247_Lg1_RosCOS2921_MAF50_476406_exon1" "chr3B" 82.353 34 5 1 16 49 22847034 22847002 3.4 31.9
"RosBREEDSNP_SNP_GA_14519247_Lg1_RosCOS2921_MAF50_476406_exon1" "chr7B" 80 35 7 0 11 45 19588391 19588357 3.4 32.8
"RosBREEDSNP_SNP_GA_14519247_Lg1_RosCOS2921_MAF50_476406_exon1" "chr7B" 88 25 3 0 8 32 22486096 22486120 3.4 32.8
"RosBREEDSNP_SNP_GA_14519247_Lg1_RosCOS2921_MAF50_476406_exon1" "chr7B" 100 17 0 0 14 30 10984098 10984114 3.4 31.9
"RosBREEDSNP_SNP_GA_14519247_Lg1_RosCOS2921_MAF50_476406_exon1" "chr7B" 91.667 24 1 1 9 32 15892113 15892135 3.4 31.9
"RosBREEDSNP_SNP_GA_14519247_Lg1_RosCOS2921_MAF50_476406_exon1" "chr7B" 79.487 39 7 1 10 48 22532689 22532652 3.4 31.9
"SNP_FB_0423222" "chr13B" 92 50 4 0 1 50 14633810 14633761 1.1e-12 73.4
"SNP_FB_0423222" "chr1B" 90 50 5 0 1 50 751167 751216 4.66e-11 68.9
"SNP_FB_0423222" "chr1B" 91.667 24 1 1 22 45 21990879 21990901 3.4 31.9
"SNP_FB_0423222" "chr15B" 96 25 1 0 12 36 2100492 2100516 0.006 41.9
"SNP_FB_0423222" "chr15B" 85.185 27 4 0 24 50 8356093 8356119 3.4 31.9
"SNP_FB_0423222" "chr14B" 87.097 31 3 1 18 47 25341105 25341135 0.28 35.6
"SNP_FB_0423222" "chr10B" 86.667 30 3 1 16 44 30852326 30852297 0.96 33.7
"SNP_FB_0423222" "chr6B" 95 20 1 0 11 30 18889057 18889076 3.4 32.8
"SNP_FB_0423222" "chr3B" 85.185 27 4 0 24 50 13130706 13130732 3.4 31.9
"SNP_FB_0423222" "chr3B" 85.185 27 4 0 24 50 13155334 13155360 3.4 31.9
"SNP_FB_0423222" "chr5B" 85.185 27 4 0 24 50 30512620 30512646 3.4 31.9
"SNP_FB_0423222" "chr8B" 90.909 22 2 0 23 44 23309258 23309237 3.4 31.9
"SNP_FB_0423222" "chr9B" 100 17 0 0 32 48 2684968 2684952 3.4 31.9
"SNP_FB_0423222" "chr17B" 100 17 0 0 24 40 1350784 1350800 3.4 31.9
"SNP_FB_0423239" "chr5B" 78.723 47 9 1 4 50 21640134 21640089 0.079 37.4
"SNP_FB_0423239" "chr5B" 80.556 36 5 1 4 39 23096568 23096601 3.4 31.9
"SNP_FB_0423239" "chr5B" 80.556 36 5 1 4 39 23217893 23217860 3.4 31.9
"SNP_FB_0423239" "chr5B" 80.556 36 5 1 4 39 23259182 23259149 3.4 31.9
"SNP_FB_0423239" "chr5B" 80.556 36 5 1 4 39 23299919 23299886 3.4 31.9
"SNP_FB_0423239" "chr5B" 80.556 36 5 1 4 39 23321094 23321061 3.4 31.9
"SNP_FB_0423239" "chr11B" 91.667 24 2 0 27 50 5156296 5156319 0.28 35.6
"SNP_FB_0423239" "chr11B" 100 17 0 0 34 50 10753589 10753605 3.4 31.9
"SNP_FB_0423239" "chr3B" 89.286 28 2 1 24 50 9928436 9928409 0.96 34.6
"SNP_FB_0423239" "chr3B" 95 20 1 0 31 50 3589030 3589011 3.4 32.8
"SNP_FB_0423239" "chr3B" 80.556 36 5 1 4 39 23796096 23796129 3.4 31.9
"SNP_FB_0423239" "chr4B" 95.238 21 1 0 5 25 695649 695669 0.96 34.6
"SNP_FB_0423239" "chr4B" 100 17 0 0 34 50 6960122 6960106 3.4 31.9
"SNP_FB_0423239" "chr10B" 95.238 21 1 0 24 44 5622158 5622138 0.96 34.6
"SNP_FB_0423239" "chr10B" 91.304 23 2 0 28 50 8806935 8806957 0.96 33.7
"SNP_FB_0423239" "chr10B" 88 25 3 0 17 41 2069932 2069956 3.4 32.8
"SNP_FB_0423239" "chr10B" 91.667 24 1 1 21 44 12361399 12361421 3.4 31.9
"SNP_FB_0423239" "chr10B" 100 17 0 0 34 50 30610216 30610200 3.4 31.9
"SNP_FB_0423239" "chr15B" 82.857 35 4 1 4 38 175942 175974 0.96 34.6
"SNP_FB_0423239" "chr15B" 82.857 35 4 1 4 38 189244 189276 0.96 34.6
"SNP_FB_0423239" "chr15B" 91.667 24 0 1 27 50 2261649 2261628 3.4 32.8
"SNP_FB_0423239" "chr15B" 88.889 27 2 1 20 46 36675046 36675071 3.4 32.8
"SNP_FB_0423239" "chr17B" 89.286 28 2 1 4 30 27735862 27735835 0.96 34.6
"SNP_FB_0423239" "chr17B" 100 18 0 0 33 50 13863723 13863740 0.96 33.7
"SNP_FB_0423239" "chr17B" 91.304 23 2 0 28 50 14121165 14121143 0.96 33.7
"SNP_FB_0423239" "chr17B" 90.909 22 2 0 23 44 21473866 21473845 3.4 31.9
"SNP_FB_0423239" "chr1B" 91.304 23 2 0 28 50 21343903 21343925 0.96 33.7
"SNP_FB_0423239" "chr1B" 88 25 3 0 22 46 19192316 19192340 3.4 32.8
"SNP_FB_0423239" "chr13B" 100 18 0 0 27 44 1211605 1211588 0.96 33.7
"SNP_FB_0423239" "chr6B" 83.333 30 5 0 21 50 11585140 11585111 3.4 32.8
"SNP_FB_0423239" "chr7B" 88 25 3 0 22 46 6124581 6124605 3.4 32.8
"SNP_FB_0423239" "chr7B" 84.375 32 4 1 19 49 18764941 18764972 3.4 32.8
"SNP_FB_0423239" "chr7B" 95 20 1 0 28 47 20709976 20709957 3.4 32.8
"SNP_FB_0423239" "chr8B" 83.333 30 5 0 21 50 28781878 28781907 3.4 32.8
"SNP_FB_0423239" "chr8B" 100 17 0 0 34 50 702549 702565 3.4 31.9
"SNP_FB_0423239" "chr8B" 100 17 0 0 21 37 6466117 6466101 3.4 31.9
"SNP_FB_0423239" "chr9B" 95 20 1 0 31 50 35156101 35156082 3.4 32.8
"SNP_FB_0423239" "chr12B" 88 25 3 0 22 46 6808412 6808436 3.4 32.8
"SNP_FB_0423239" "chr12B" 88 25 3 0 22 46 8189217 8189241 3.4 32.8
"SNP_FB_0423239" "chr2B" 90.909 22 2 0 29 50 37840917 37840896 3.4 31.9
"SNP_FB_0423242" "chr9B" 87.879 33 2 1 17 49 22727523 22727553 0.023 40.1
"SNP_FB_0423242" "chr9B" 95.455 22 1 0 28 49 12381312 12381291 0.28 36.5
"SNP_FB_0423242" "chr9B" 95 20 1 0 29 48 4334347 4334366 3.4 32.8
"SNP_FB_0423242" "chr9B" 95 20 1 0 29 48 7166568 7166549 3.4 32.8
"SNP_FB_0423242" "chr9B" 95 20 1 0 30 49 9361499 9361480 3.4 32.8
"SNP_FB_0423242" "chr9B" 90.909 22 2 0 28 49 14899161 14899182 3.4 31.9
"SNP_FB_0423242" "chr9B" 90.909 22 2 0 28 49 19846607 19846628 3.4 31.9
"SNP_FB_0423242" "chr9B" 90.909 22 2 0 28 49 30868419 30868440 3.4 31.9
"SNP_FB_0423242" "chr3B" 85.714 35 4 1 15 48 2945747 2945713 0.079 38.3
"SNP_FB_0423242" "chr3B" 86.207 29 4 0 20 48 8509163 8509135 0.28 35.6
"SNP_FB_0423242" "chr3B" 95.238 21 1 0 29 49 2578880 2578900 0.96 34.6
"SNP_FB_0423242" "chr3B" 95.238 21 1 0 29 49 17346096 17346076 0.96 34.6
"SNP_FB_0423242" "chr3B" 95.238 21 1 0 17 37 17852499 17852519 0.96 34.6
"SNP_FB_0423242" "chr3B" 95.238 21 1 0 29 49 18529598 18529618 0.96 34.6
"SNP_FB_0423242" "chr3B" 95.238 21 1 0 29 49 26688901 26688921 0.96 34.6
"SNP_FB_0423242" "chr3B" 90.909 22 2 0 28 49 18530794 18530773 3.4 31.9
"SNP_FB_0423242" "chr10B" 87.5 32 2 1 18 49 1431243 1431214 0.079 38.3
"SNP_FB_0423242" "chr10B" 95.455 22 1 0 28 49 27510961 27510940 0.28 36.5
"SNP_FB_0423242" "chr10B" 95.238 21 1 0 29 49 7274524 7274544 0.96 34.6
"SNP_FB_0423242" "chr10B" 95.238 21 1 0 29 49 23595684 23595664 0.96 34.6
"SNP_FB_0423242" "chr10B" 95.238 21 1 0 29 49 28874847 28874827 0.96 34.6
"SNP_FB_0423242" "chr10B" 95.238 21 1 0 29 49 30641256 30641236 0.96 34.6
"SNP_FB_0423242" "chr10B" 91.304 23 2 0 27 49 3772187 3772165 0.96 33.7
"SNP_FB_0423242" "chr10B" 86.207 29 3 1 21 49 3770955 3770982 3.4 31.9
"SNP_FB_0423242" "chr7B" 85.294 34 3 1 15 48 15358398 15358367 0.079 37.4
"SNP_FB_0423242" "chr7B" 85.294 34 3 1 15 48 15368426 15368395 0.079 37.4
"SNP_FB_0423242" "chr7B" 95.238 21 1 0 29 49 1792894 1792874 0.96 34.6
"SNP_FB_0423242" "chr7B" 95.238 21 1 0 29 49 13569599 13569579 0.96 34.6
"SNP_FB_0423242" "chr7B" 95.238 21 1 0 29 49 22423425 22423405 0.96 34.6
"SNP_FB_0423242" "chr7B" 95 20 1 0 30 49 485862 485881 3.4 32.8
"SNP_FB_0423242" "chr4B" 95.455 22 1 0 28 49 22037376 22037355 0.28 36.5
"SNP_FB_0423242" "chr4B" 95 20 1 0 29 48 16298477 16298458 3.4 32.8
"SNP_FB_0423242" "chr4B" 90.909 22 2 0 28 49 22037155 22037134 3.4 31.9
"SNP_FB_0423242" "chr5B" 95.455 22 1 0 28 49 9281521 9281542 0.28 36.5
"SNP_FB_0423242" "chr5B" 91.304 23 2 0 27 49 48910066 48910088 0.96 33.7
"SNP_FB_0423242" "chr5B" 91.304 23 2 0 27 49 49000978 49000956 0.96 33.7
"SNP_FB_0423242" "chr5B" 95 20 1 0 30 49 33762758 33762739 3.4 32.8
"SNP_FB_0423242" "chr5B" 95 20 1 0 3 22 44711507 44711488 3.4 32.8
"SNP_FB_0423242" "chr8B" 87.097 31 2 1 19 49 12136803 12136831 0.28 36.5
"SNP_FB_0423242" "chr8B" 95.238 21 1 0 29 49 13871001 13870981 0.96 34.6
"SNP_FB_0423242" "chr8B" 95.238 21 1 0 29 49 28453924 28453944 0.96 34.6
"SNP_FB_0423242" "chr8B" 95.238 21 1 0 29 49 29488310 29488330 0.96 34.6
"SNP_FB_0423242" "chr8B" 91.304 23 2 0 28 50 19665438 19665416 0.96 33.7
"SNP_FB_0423242" "chr8B" 95 20 1 0 29 48 15789464 15789483 3.4 32.8
"SNP_FB_0423242" "chr8B" 95 20 1 0 29 48 21129684 21129703 3.4 32.8
"SNP_FB_0423242" "chr8B" 95 20 1 0 30 49 21441516 21441497 3.4 32.8
"SNP_FB_0423242" "chr8B" 95 20 1 0 30 49 22061049 22061068 3.4 32.8
"SNP_FB_0423242" "chr8B" 95 20 1 0 30 49 29496261 29496242 3.4 32.8
"SNP_FB_0423242" "chr8B" 90.909 22 2 0 28 49 7638671 7638650 3.4 31.9
"SNP_FB_0423242" "chr12B" 84.375 32 5 0 18 49 2811583 2811552 0.28 36.5
"SNP_FB_0423242" "chr12B" 87.097 31 2 1 19 49 16383004 16382976 0.28 36.5
"SNP_FB_0423242" "chr12B" 90.909 22 2 0 28 49 19812475 19812454 3.4 31.9
"SNP_FB_0423242" "chr12B" 90.909 22 2 0 28 49 19989076 19989055 3.4 31.9
"SNP_FB_0423242" "chr14B" 95.455 22 1 0 28 49 26042450 26042429 0.28 36.5
"SNP_FB_0423242" "chr14B" 95.238 21 1 0 29 49 26481559 26481579 0.96 34.6
"SNP_FB_0423242" "chr14B" 95.238 21 1 0 29 49 26492434 26492454 0.96 34.6
"SNP_FB_0423242" "chr14B" 95 20 1 0 30 49 22047133 22047114 3.4 32.8
"SNP_FB_0423242" "chr14B" 95 20 1 0 30 49 26482572 26482553 3.4 32.8
"SNP_FB_0423242" "chr14B" 95 20 1 0 30 49 26493447 26493428 3.4 32.8
"SNP_FB_0423242" "chr14B" 90.909 22 2 0 28 49 3479647 3479626 3.4 31.9
"SNP_FB_0423242" "chr14B" 90.909 22 2 0 28 49 6555826 6555805 3.4 31.9
"SNP_FB_0423242" "chr16B" 95.455 22 1 0 28 49 9332155 9332134 0.28 36.5
"SNP_FB_0423242" "chr16B" 95.238 21 1 0 29 49 4868064 4868044 0.96 34.6
"SNP_FB_0423242" "chr16B" 88.462 26 3 0 6 31 6268279 6268254 0.96 34.6
"SNP_FB_0423242" "chr16B" 95.238 21 1 0 29 49 16185873 16185893 0.96 34.6
"SNP_FB_0423242" "chr16B" 91.304 23 2 0 28 50 4710901 4710879 0.96 33.7
"SNP_FB_0423242" "chr16B" 100 18 0 0 31 48 19681189 19681206 0.96 33.7
"SNP_FB_0423242" "chr16B" 84.375 32 4 1 19 49 10041129 10041160 3.4 32.8
"SNP_FB_0423242" "chr16B" 90.909 22 2 0 28 49 10902101 10902080 3.4 31.9
"SNP_FB_0423242" "chr16B" 90.909 22 2 0 29 50 12538272 12538293 3.4 31.9
"SNP_FB_0423242" "chr16B" 90.909 22 2 0 29 50 12550352 12550373 3.4 31.9
"SNP_FB_0423242" "chr17B" 95.455 22 1 0 28 49 10229340 10229319 0.28 36.5
"SNP_FB_0423242" "chr17B" 95.238 21 1 0 29 49 23241558 23241578 0.96 34.6
"SNP_FB_0423242" "chr17B" 95 20 1 0 30 49 6382870 6382851 3.4 32.8
"SNP_FB_0423242" "chr17B" 95 20 1 0 29 48 20393346 20393327 3.4 32.8
"SNP_FB_0423242" "chr17B" 95 20 1 0 29 48 20403347 20403328 3.4 32.8
"SNP_FB_0423242" "chr17B" 95 20 1 0 30 49 23155870 23155889 3.4 32.8
"SNP_FB_0423242" "chr17B" 95 20 1 0 30 49 24695943 24695924 3.4 32.8
"SNP_FB_0423242" "chr17B" 95 20 1 0 30 49 27916752 27916733 3.4 32.8
"SNP_FB_0423242" "chr17B" 90.909 22 2 0 28 49 2741400 2741421 3.4 31.9
"SNP_FB_0423242" "chr17B" 90.909 22 2 0 28 49 4610695 4610674 3.4 31.9
"SNP_FB_0423242" "chr17B" 90.909 22 2 0 23 44 13489058 13489037 3.4 31.9
"SNP_FB_0423242" "chr17B" 81.25 32 6 0 18 49 20121247 20121216 3.4 31.9
"SNP_FB_0423242" "chr2B" 95.238 21 1 0 29 49 10033758 10033778 0.96 34.6
"SNP_FB_0423242" "chr2B" 95.238 21 1 0 29 49 31838697 31838717 0.96 34.6
"SNP_FB_0423242" "chr2B" 91.304 23 2 0 28 50 4746287 4746265 0.96 33.7
"SNP_FB_0423242" "chr2B" 91.304 23 2 0 27 49 25213470 25213448 0.96 33.7
"SNP_FB_0423242" "chr2B" 95 20 1 0 30 49 11450846 11450827 3.4 32.8
"SNP_FB_0423242" "chr2B" 95 20 1 0 30 49 31839702 31839683 3.4 32.8
"SNP_FB_0423242" "chr2B" 95 20 1 0 30 49 32483950 32483931 3.4 32.8
"SNP_FB_0423242" "chr2B" 90.909 22 2 0 28 49 16825798 16825777 3.4 31.9
"SNP_FB_0423242" "chr11B" 95.238 21 1 0 29 49 25584784 25584804 0.96 34.6
"SNP_FB_0423242" "chr11B" 95.238 21 1 0 29 49 32078488 32078508 0.96 34.6
"SNP_FB_0423242" "chr11B" 90.909 22 2 0 28 49 27635838 27635817 3.4 31.9
"SNP_FB_0423242" "chr11B" 90.909 22 2 0 28 49 34148018 34148039 3.4 31.9
"SNP_FB_0423242" "chr11B" 100 17 0 0 34 50 35918891 35918907 3.4 31.9
"SNP_FB_0423242" "chr13B" 95.238 21 1 0 29 49 12334475 12334455 0.96 34.6
"SNP_FB_0423242" "chr13B" 95.238 21 1 0 29 49 18403496 18403516 0.96 34.6
"SNP_FB_0423242" "chr13B" 95.238 21 1 0 29 49 19435983 19435963 0.96 34.6
"SNP_FB_0423242" "chr13B" 86.667 30 2 1 20 49 21555538 21555565 0.96 34.6
"SNP_FB_0423242" "chr13B" 95.238 21 1 0 29 49 35098617 35098637 0.96 34.6
"SNP_FB_0423242" "chr13B" 95 20 1 0 30 49 26637834 26637853 3.4 32.8
"SNP_FB_0423242" "chr15B" 95.238 21 1 0 29 49 6759026 6759006 0.96 34.6
"SNP_FB_0423242" "chr15B" 95.238 21 1 0 29 49 9752913 9752893 0.96 34.6
"SNP_FB_0423242" "chr15B" 95.238 21 1 0 29 49 42004576 42004596 0.96 34.6
"SNP_FB_0423242" "chr15B" 95 20 1 0 30 49 6757871 6757890 3.4 32.8
"SNP_FB_0423242" "chr15B" 95 20 1 0 29 48 27783689 27783708 3.4 32.8
"SNP_FB_0423242" "chr15B" 90.909 22 2 0 28 49 12966473 12966452 3.4 31.9
"SNP_FB_0423242" "chr6B" 82.051 39 4 2 14 49 4719549 4719511 0.96 33.7
"SNP_FB_0423242" "chr6B" 95 20 1 0 30 49 14502671 14502690 3.4 32.8
"SNP_FB_0423242" "chr6B" 95 20 1 0 30 49 26431328 26431347 3.4 32.8
"SNP_FB_0423242" "chr6B" 95 20 1 0 30 49 27424781 27424762 3.4 32.8
"SNP_FB_0423242" "chr1B" 95 20 1 0 30 49 4230144 4230125 3.4 32.8
"SNP_FB_0423242" "chr1B" 90.909 22 2 0 4 25 22558682 22558703 3.4 31.9
"RosBREEDSNP_SNP_CT_14662213_Lg1_RosCOS1779_MAF30_MDP0000321450_exon1" "chr5B" 100 17 0 0 22 38 19962142 19962126 3.4 31.9
"RosBREEDSNP_SNP_GT_14657993_Lg1_RosCOS1779_MAF30_MDP0000119296_exon1" "chr17B" 89.583 48 5 0 3 50 18771509 18771556 5.67e-10 65.3
"RosBREEDSNP_SNP_GT_14657993_Lg1_RosCOS1779_MAF30_MDP0000119296_exon1" "chr5B" 85.106 47 7 0 4 50 25544676 25544630 1.03e-06 54.5
"RosBREEDSNP_SNP_GT_14657993_Lg1_RosCOS1779_MAF30_MDP0000119296_exon1" "chr13B" 84.783 46 7 0 3 48 18240643 18240688 3.58e-06 52.7
"RosBREEDSNP_SNP_GT_14657993_Lg1_RosCOS1779_MAF30_MDP0000119296_exon1" "chr10B" 83.333 48 8 0 3 50 21957274 21957227 3.58e-06 51.8
"RosBREEDSNP_SNP_GT_14657993_Lg1_RosCOS1779_MAF30_MDP0000119296_exon1" "chr10B" 84.444 45 7 0 6 50 21107707 21107751 1.25e-05 50.9
"RosBREEDSNP_SNP_GT_14657993_Lg1_RosCOS1779_MAF30_MDP0000119296_exon1" "chr1B" 83.333 36 6 0 15 50 15977017 15976982 0.023 39.2
"RosBREEDSNP_SNP_GT_14657993_Lg1_RosCOS1779_MAF30_MDP0000119296_exon1" "chr8B" 80.488 41 8 0 10 50 5140377 5140417 0.023 39.2
"RosBREEDSNP_SNP_GT_14657993_Lg1_RosCOS1779_MAF30_MDP0000119296_exon1" "chr8B" 95.455 22 0 1 29 50 14715472 14715452 3.4 32.8
"SNP_FB_0423612" "chr7B" 91.304 23 2 0 27 49 563265 563287 0.96 33.7
"SNP_FB_0423612" "chr15B" 85.714 28 4 0 3 30 15006314 15006341 0.96 33.7
"SNP_FB_0423612" "chr15B" 100 17 0 0 34 50 5563757 5563773 3.4 31.9
"SNP_FB_0423612" "chr15B" 79.487 39 7 1 8 45 21464830 21464868 3.4 31.9
"SNP_FB_0423612" "chr15B" 100 17 0 0 1 17 44023813 44023797 3.4 31.9
"SNP_FB_0423612" "chr17B" 91.304 23 2 0 1 23 15374121 15374099 0.96 33.7
"SNP_FB_0423612" "chr17B" 95 20 1 0 9 28 3727684 3727703 3.4 32.8
"SNP_FB_0423612" "chr10B" 88 25 3 0 26 50 21261391 21261367 3.4 32.8
"SNP_FB_0423612" "chr10B" 85.714 28 1 1 2 26 7697745 7697718 3.4 31.9
"SNP_FB_0423612" "chr10B" 100 17 0 0 6 22 8878323 8878339 3.4 31.9
"SNP_FB_0423612" "chr10B" 100 17 0 0 6 22 8891288 8891304 3.4 31.9
"SNP_FB_0423612" "chr13B" 95 20 1 0 6 25 20439277 20439296 3.4 32.8
"SNP_FB_0423612" "chr4B" 81.25 32 6 0 14 45 11439526 11439557 3.4 31.9
"SNP_FB_0423612" "chr5B" 100 17 0 0 1 17 46943414 46943430 3.4 31.9
"SNP_FB_0423612" "chr6B" 100 17 0 0 6 22 29132403 29132419 3.4 31.9
"SNP_FB_0423612" "chr8B" 100 17 0 0 29 45 14579233 14579217 3.4 31.9
"SNP_FB_0423612" "chr8B" 100 17 0 0 34 50 24552944 24552928 3.4 31.9
"SNP_FB_0423612" "chr11B" 100 17 0 0 1 17 37552254 37552238 3.4 31.9
"SNP_FB_0423612" "chr12B" 90.909 22 2 0 1 22 11856875 11856854 3.4 31.9
"SNP_FB_0423612" "chr14B" 100 17 0 0 6 22 28315263 28315247 3.4 31.9
"SNP_FB_0423614" "chr17B" 88.235 34 3 1 4 36 5360107 5360140 0.006 41
"SNP_FB_0423614" "chr17B" 83.871 31 5 0 4 34 28985992 28985962 0.96 34.6
"SNP_FB_0423614" "chr17B" 83.871 31 5 0 4 34 28990710 28990680 0.96 34.6
"SNP_FB_0423614" "chr17B" 90.909 22 2 0 4 25 14775662 14775683 3.4 31.9
"SNP_FB_0423614" "chr15B" 87.879 33 3 1 4 35 2539811 2539843 0.023 39.2
"SNP_FB_0423614" "chr15B" 87.879 33 3 1 4 35 2544502 2544534 0.023 39.2
"SNP_FB_0423614" "chr5B" 96 25 0 1 26 50 9694080 9694057 0.079 38.3
"SNP_FB_0423614" "chr5B" 80.488 41 7 1 4 43 35145229 35145189 0.28 35.6
"SNP_FB_0423614" "chr5B" 83.871 31 5 0 4 34 29183314 29183344 0.96 34.6
"SNP_FB_0423614" "chr5B" 100 18 0 0 3 20 20392540 20392523 0.96 33.7
"SNP_FB_0423614" "chr5B" 95 20 1 0 18 37 24514901 24514920 3.4 32.8
"SNP_FB_0423614" "chr5B" 90.909 22 2 0 1 22 25201769 25201790 3.4 31.9
"SNP_FB_0423614" "chr10B" 95.455 22 1 0 1 22 37578796 37578817 0.28 36.5
"SNP_FB_0423614" "chr10B" 95 20 1 0 24 43 31063057 31063038 3.4 32.8
"SNP_FB_0423614" "chr3B" 86.667 30 2 1 5 32 28957424 28957453 0.96 34.6
"SNP_FB_0423614" "chr3B" 100 17 0 0 1 17 4606936 4606952 3.4 31.9
"SNP_FB_0423614" "chr7B" 95.238 21 1 0 4 24 20223413 20223433 0.96 34.6
"SNP_FB_0423614" "chr12B" 83.871 31 5 0 4 34 22063738 22063768 0.96 34.6
"SNP_FB_0423614" "chr12B" 83.871 31 5 0 4 34 22068416 22068446 0.96 34.6
"SNP_FB_0423614" "chr12B" 95 20 1 0 6 25 1663829 1663848 3.4 32.8
"SNP_FB_0423614" "chr12B" 95 20 1 0 8 27 20266541 20266560 3.4 32.8
"SNP_FB_0423614" "chr14B" 88.462 26 3 0 2 27 13658042 13658017 0.96 34.6
"SNP_FB_0423614" "chr2B" 100 18 0 0 10 27 28385814 28385831 0.96 33.7
"SNP_FB_0423614" "chr2B" 90.909 22 2 0 13 34 9626750 9626771 3.4 31.9
"SNP_FB_0423614" "chr4B" 100 18 0 0 7 24 23703561 23703578 0.96 33.7
"SNP_FB_0423614" "chr13B" 91.304 23 2 0 15 37 14471422 14471400 0.96 33.7
"SNP_FB_0423614" "chr13B" 85.185 27 4 0 14 40 3509940 3509966 3.4 31.9
"SNP_FB_0423614" "chr16B" 86.667 30 3 1 1 29 1563987 1564016 0.96 33.7
"SNP_FB_0423614" "chr1B" 88.462 26 1 1 16 39 18172897 18172872 3.4 31.9
"SNP_FB_0423614" "chr8B" 79.487 39 7 1 1 38 9124161 9124199 3.4 31.9
"SNP_FB_0423614" "chr9B" 85.185 27 4 0 15 41 28440320 28440346 3.4 31.9
"SNP_FB_0423615" "chr15B" 96.154 26 0 1 9 34 4182605 4182581 0.023 40.1
"SNP_FB_0423615" "chr15B" 92.308 26 1 1 9 34 3948360 3948336 0.28 35.6
"SNP_FB_0423615" "chr15B" 95 20 1 0 11 30 40383737 40383756 3.4 32.8
"SNP_FB_0423615" "chr4B" 84.848 33 4 1 5 37 9163518 9163487 0.96 34.6
"SNP_FB_0423615" "chr4B" 91.304 23 2 0 9 31 20355636 20355658 0.96 33.7
"SNP_FB_0423615" "chr4B" 85.714 28 4 0 8 35 22960378 22960405 0.96 33.7
"SNP_FB_0423615" "chr8B" 89.286 28 2 1 6 33 27047829 27047855 0.96 34.6
"SNP_FB_0423615" "chr8B" 95 20 1 0 10 29 11644405 11644386 3.4 32.8
"SNP_FB_0423615" "chr8B" 90.909 22 2 0 14 35 1440249 1440228 3.4 31.9
"SNP_FB_0423615" "chr8B" 100 17 0 0 3 19 5341940 5341924 3.4 31.9
"SNP_FB_0423615" "chr10B" 84.848 33 4 1 5 37 12821222 12821191 0.96 34.6
"SNP_FB_0423615" "chr9B" 86.667 30 3 1 7 35 12540935 12540906 0.96 33.7
"SNP_FB_0423615" "chr9B" 100 17 0 0 4 20 4525250 4525234 3.4 31.9
"SNP_FB_0423615" "chr9B" 90.909 22 2 0 12 33 5641228 5641249 3.4 31.9
"SNP_FB_0423615" "chr9B" 86.207 29 3 1 19 47 11813492 11813465 3.4 31.9
"SNP_FB_0423615" "chr9B" 100 17 0 0 9 25 25388458 25388442 3.4 31.9
"SNP_FB_0423615" "chr12B" 100 18 0 0 6 23 14541815 14541832 0.96 33.7
"SNP_FB_0423615" "chr5B" 84.375 32 4 1 2 32 3571881 3571850 3.4 32.8
"SNP_FB_0423615" "chr5B" 88 25 3 0 11 35 46425585 46425561 3.4 32.8
"SNP_FB_0423615" "chr5B" 100 17 0 0 8 24 28332590 28332574 3.4 31.9
"SNP_FB_0423615" "chr7B" 88.889 27 2 1 11 37 12784652 12784627 3.4 32.8
"SNP_FB_0423615" "chr13B" 88 25 3 0 14 38 216040 216064 3.4 32.8
"SNP_FB_0423615" "chr13B" 88 25 3 0 14 38 228678 228702 3.4 32.8
"SNP_FB_0423615" "chr13B" 100 17 0 0 8 24 24158973 24158989 3.4 31.9
"SNP_FB_0423615" "chr13B" 90.909 22 2 0 14 35 36436570 36436591 3.4 31.9
"SNP_FB_0423615" "chr14B" 88 25 3 0 11 35 19139928 19139904 3.4 32.8
"SNP_FB_0423615" "chr17B" 83.333 30 5 0 2 31 786005 786034 3.4 32.8
"SNP_FB_0423615" "chr17B" 85.185 27 4 0 20 46 16686078 16686104 3.4 31.9
"SNP_FB_0423615" "chr3B" 90.909 22 2 0 11 32 589993 589972 3.4 31.9
"SNP_FB_0423615" "chr3B" 90.909 22 2 0 8 29 13632659 13632638 3.4 31.9
"SNP_FB_0423615" "chr3B" 90.909 22 2 0 14 35 20585512 20585491 3.4 31.9
"SNP_FB_0423615" "chr16B" 85.714 28 1 1 17 44 9582982 9582958 3.4 31.9
"SNP_FB_0423617" "chr6B" 95.652 23 0 1 22 43 16364728 16364706 0.96 34.6
"SNP_FB_0423617" "chr14B" 95.238 21 1 0 14 34 1757532 1757512 0.96 34.6
"SNP_FB_0423617" "chr8B" 88.889 27 2 1 10 35 19960025 19959999 3.4 32.8
"SNP_FB_0423617" "chr12B" 88.889 27 2 1 10 35 6627449 6627475 3.4 32.8
"SNP_FB_0423617" "chr12B" 100 17 0 0 30 46 12244180 12244196 3.4 31.9
"SNP_FB_0423617" "chr12B" 100 17 0 0 34 50 21822471 21822487 3.4 31.9
"SNP_FB_0423617" "chr2B" 100 17 0 0 34 50 8290621 8290605 3.4 31.9
"SNP_FB_0423617" "chr2B" 100 17 0 0 34 50 13622871 13622855 3.4 31.9
"SNP_FB_0423617" "chr3B" 100 17 0 0 34 50 23254336 23254320 3.4 31.9
"SNP_FB_0423617" "chr3B" 100 17 0 0 34 50 31795029 31795045 3.4 31.9
"SNP_FB_0423617" "chr5B" 100 17 0 0 34 50 18223854 18223838 3.4 31.9
"SNP_FB_0423617" "chr5B" 100 17 0 0 34 50 18230623 18230607 3.4 31.9
"SNP_FB_0423617" "chr5B" 100 17 0 0 34 50 39327348 39327332 3.4 31.9
"SNP_FB_0423617" "chr7B" 100 17 0 0 34 50 6054570 6054586 3.4 31.9
"SNP_FB_0423617" "chr7B" 100 17 0 0 34 50 6062701 6062717 3.4 31.9
"SNP_FB_0423617" "chr10B" 100 17 0 0 11 27 32098118 32098102 3.4 31.9
"SNP_FB_0423617" "chr11B" 100 17 0 0 34 50 32142696 32142680 3.4 31.9
"SNP_FB_0423617" "chr11B" 100 17 0 0 34 50 32142930 32142914 3.4 31.9
"SNP_FB_0423617" "chr11B" 100 17 0 0 34 50 32709889 32709905 3.4 31.9
"SNP_FB_0423617" "chr13B" 100 17 0 0 34 50 6784710 6784694 3.4 31.9
"SNP_FB_0423617" "chr13B" 100 17 0 0 34 50 28511106 28511090 3.4 31.9
"SNP_FB_0423617" "chr13B" 100 17 0 0 34 50 35481076 35481060 3.4 31.9
"SNP_FB_0423617" "chr15B" 100 17 0 0 34 50 20752994 20753010 3.4 31.9
"SNP_FB_0423617" "chr15B" 100 17 0 0 34 50 20765322 20765338 3.4 31.9
"SNP_FB_0423617" "chr16B" 100 17 0 0 34 50 13457729 13457713 3.4 31.9
"SNP_FB_0423617" "chr16B" 100 17 0 0 34 50 18229845 18229861 3.4 31.9
"SNP_FB_0423617" "chr16B" 100 17 0 0 34 50 18242576 18242592 3.4 31.9
"SNP_FB_0423617" "chr17B" 100 17 0 0 34 50 23192983 23192999 3.4 31.9
"SNP_FB_0423622" "chr15B" 94 50 3 0 1 50 18498774 18498823 8.99e-14 77.9
"SNP_FB_0423622" "chr3B" 94 50 2 1 1 50 27412892 27412844 1.1e-12 74.3
"SNP_FB_0423622" "chr3B" 85.185 27 4 0 5 31 3652563 3652589 3.4 31.9
"SNP_FB_0423622" "chr5B" 88.462 26 3 0 4 29 37456985 37456960 0.96 34.6
"SNP_FB_0423622" "chr5B" 88 25 3 0 5 29 27406473 27406497 3.4 32.8
"SNP_FB_0423622" "chr5B" 85.185 27 4 0 1 27 23883663 23883637 3.4 31.9
"SNP_FB_0423622" "chr6B" 95.238 21 1 0 7 27 26255394 26255414 0.96 34.6
"SNP_FB_0423624" "chr2B" 92.308 26 1 1 9 34 32029384 32029408 0.28 35.6
"SNP_FB_0423624" "chr2B" 100 18 0 0 9 26 20595411 20595428 0.96 33.7
"SNP_FB_0423624" "chr2B" 100 18 0 0 9 26 20605696 20605713 0.96 33.7
"SNP_FB_0423624" "chr2B" 100 18 0 0 9 26 35176451 35176434 0.96 33.7
"SNP_FB_0423624" "chr11B" 92.308 26 1 1 9 34 842126 842102 0.28 35.6
"SNP_FB_0423624" "chr11B" 100 18 0 0 9 26 2184473 2184456 0.96 33.7
"SNP_FB_0423624" "chr11B" 100 18 0 0 9 26 5963581 5963564 0.96 33.7
"SNP_FB_0423624" "chr5B" 88.462 26 3 0 9 34 17972865 17972840 0.96 34.6
"SNP_FB_0423624" "chr5B" 100 18 0 0 9 26 46474522 46474539 0.96 33.7
"SNP_FB_0423624" "chr3B" 100 18 0 0 9 26 32323563 32323580 0.96 33.7
"SNP_FB_0423624" "chr3B" 90.909 22 2 0 9 30 21430225 21430246 3.4 31.9
"SNP_FB_0423624" "chr4B" 100 18 0 0 9 26 22835279 22835296 0.96 33.7
"SNP_FB_0423624" "chr4B" 100 18 0 0 9 26 24439160 24439143 0.96 33.7
"SNP_FB_0423624" "chr6B" 100 18 0 0 9 26 22498287 22498304 0.96 33.7
"SNP_FB_0423624" "chr6B" 100 18 0 0 9 26 29032021 29032004 0.96 33.7
"SNP_FB_0423624" "chr6B" 95 20 1 0 7 26 17357767 17357748 3.4 32.8
"SNP_FB_0423624" "chr7B" 100 18 0 0 9 26 22603760 22603743 0.96 33.7
"SNP_FB_0423624" "chr8B" 100 18 0 0 9 26 4545865 4545882 0.96 33.7
"SNP_FB_0423624" "chr8B" 90.909 22 2 0 8 29 23395169 23395148 3.4 31.9
"SNP_FB_0423624" "chr9B" 100 18 0 0 9 26 4630349 4630332 0.96 33.7
"SNP_FB_0423624" "chr9B" 95 20 1 0 1 20 5522675 5522656 3.4 32.8
"SNP_FB_0423624" "chr10B" 100 18 0 0 9 26 31429753 31429770 0.96 33.7
"SNP_FB_0423624" "chr10B" 100 18 0 0 9 26 36248809 36248826 0.96 33.7
"SNP_FB_0423624" "chr10B" 100 18 0 0 9 26 38236702 38236685 0.96 33.7
"SNP_FB_0423624" "chr12B" 100 18 0 0 9 26 18020288 18020305 0.96 33.7
"SNP_FB_0423624" "chr12B" 100 18 0 0 9 26 20253375 20253358 0.96 33.7
"SNP_FB_0423624" "chr14B" 100 18 0 0 9 26 538754 538737 0.96 33.7
"SNP_FB_0423624" "chr17B" 100 18 0 0 9 26 1984373 1984356 0.96 33.7
"SNP_FB_0423624" "chr17B" 100 18 0 0 9 26 5068772 5068789 0.96 33.7
"SNP_FB_0423624" "chr17B" 100 18 0 0 9 26 26078024 26078041 0.96 33.7
"SNP_FB_0423631" "chr5B" 82.5 40 6 1 3 42 28235374 28235412 0.079 38.3
"SNP_FB_0423631" "chr17B" 89.286 28 3 0 13 40 23193937 23193910 0.079 38.3
"SNP_FB_0423631" "chr17B" 95.455 22 1 0 3 24 1605440 1605419 0.28 36.5
"SNP_FB_0423631" "chr17B" 100 18 0 0 24 41 24047767 24047750 0.96 33.7
"SNP_FB_0423631" "chr9B" 86.667 30 4 0 13 42 34688319 34688290 0.079 37.4
"SNP_FB_0423631" "chr9B" 91.304 23 2 0 21 43 9875355 9875377 0.96 33.7
"SNP_FB_0423631" "chr13B" 86.667 30 4 0 13 42 6584301 6584330 0.079 37.4
"SNP_FB_0423631" "chr2B" 95.455 22 1 0 12 33 14508849 14508870 0.28 36.5
"SNP_FB_0423631" "chr2B" 90.909 22 2 0 4 25 9834501 9834480 3.4 31.9
"SNP_FB_0423631" "chr2B" 85.185 27 4 0 20 46 38572789 38572815 3.4 31.9
"SNP_FB_0423631" "chr10B" 100 19 0 0 24 42 36136341 36136323 0.28 35.6
"SNP_FB_0423631" "chr12B" 100 19 0 0 24 42 15702306 15702288 0.28 35.6
"SNP_FB_0423631" "chr1B" 85.714 28 4 0 16 43 8395334 8395307 0.96 33.7
"SNP_FB_0423631" "chr1B" 95 20 1 0 19 38 26300247 26300228 3.4 32.8
"SNP_FB_0423631" "chr6B" 88 25 3 0 26 50 643386 643410 3.4 32.8
"SNP_FB_0423631" "chr11B" 100 17 0 0 23 39 12119255 12119271 3.4 31.9
"SNP_FB_0423631" "chr15B" 100 17 0 0 26 42 44062263 44062279 3.4 31.9
"SNP_FB_0423631" "chr16B" 90.909 22 2 0 18 39 2996875 2996896 3.4 31.9
"SNP_FB_0423631" "chr16B" 100 17 0 0 15 31 9243234 9243218 3.4 31.9
"SNP_FB_0423637" "chr13B" 87.879 33 4 0 9 41 22062743 22062775 0.002 42.8
"SNP_FB_0423637" "chr13B" 88 25 3 0 4 28 6360161 6360137 3.4 32.8
"SNP_FB_0423637" "chr13B" 90.909 22 2 0 10 31 2099741 2099762 3.4 31.9
"SNP_FB_0423637" "chr17B" 91.667 24 2 0 1 24 6284498 6284521 0.28 35.6
"SNP_FB_0423637" "chr7B" 95.238 21 1 0 4 24 3041267 3041287 0.96 34.6
"SNP_FB_0423637" "chr7B" 88.462 26 3 0 9 34 18779525 18779550 0.96 34.6
"SNP_FB_0423637" "chr7B" 88.462 26 3 0 9 34 18820897 18820922 0.96 34.6
"SNP_FB_0423637" "chr15B" 100 18 0 0 8 25 2515705 2515688 0.96 33.7
"SNP_FB_0423637" "chr15B" 100 17 0 0 12 28 20252471 20252455 3.4 31.9
"SNP_FB_0423637" "chr16B" 100 18 0 0 4 21 1752865 1752882 0.96 33.7
"SNP_FB_0423637" "chr16B" 91.304 23 2 0 3 25 25216615 25216637 0.96 33.7
"SNP_FB_0423637" "chr5B" 88 25 3 0 3 27 46863829 46863853 3.4 32.8
"SNP_FB_0423637" "chr2B" 100 17 0 0 12 28 14335140 14335124 3.4 31.9
"SNP_FB_0423637" "chr3B" 85.185 27 4 0 1 27 7789237 7789263 3.4 31.9
"SNP_FB_0423637" "chr11B" 90.909 22 2 0 25 46 10279096 10279075 3.4 31.9
"SNP_FB_0423637" "chr11B" 90.909 22 2 0 4 25 10590293 10590314 3.4 31.9
"RosBREEDSNP_SNP_GA_14836061_Lg1_01500_MAF40_1621531_exon3" "chr13B" 92 25 2 0 23 47 7566075 7566099 0.079 37.4
"RosBREEDSNP_SNP_GA_14836061_Lg1_01500_MAF40_1621531_exon3" "chr13B" 77.273 44 7 1 4 47 13862015 13861975 0.96 33.7
"RosBREEDSNP_SNP_GA_14836061_Lg1_01500_MAF40_1621531_exon3" "chr2B" 84.375 32 5 0 19 50 26102125 26102094 0.28 36.5
"RosBREEDSNP_SNP_GA_14836061_Lg1_01500_MAF40_1621531_exon3" "chr2B" 82.857 35 5 1 10 43 29033380 29033414 0.96 33.7
"RosBREEDSNP_SNP_GA_14836061_Lg1_01500_MAF40_1621531_exon3" "chr2B" 88 25 3 0 26 50 13340948 13340924 3.4 32.8
"RosBREEDSNP_SNP_GA_14836061_Lg1_01500_MAF40_1621531_exon3" "chr12B" 88.889 27 3 0 23 49 9304048 9304074 0.28 36.5
"RosBREEDSNP_SNP_GA_14836061_Lg1_01500_MAF40_1621531_exon3" "chr12B" 100 17 0 0 34 50 17313801 17313785 3.4 31.9
"RosBREEDSNP_SNP_GA_14836061_Lg1_01500_MAF40_1621531_exon3" "chr12B" 91.667 24 1 1 7 29 17645704 17645727 3.4 31.9
"RosBREEDSNP_SNP_GA_14836061_Lg1_01500_MAF40_1621531_exon3" "chr12B" 90.909 22 2 0 24 45 19581973 19581952 3.4 31.9
"RosBREEDSNP_SNP_GA_14836061_Lg1_01500_MAF40_1621531_exon3" "chr3B" 91.667 24 2 0 27 50 3694195 3694172 0.28 35.6
"RosBREEDSNP_SNP_GA_14836061_Lg1_01500_MAF40_1621531_exon3" "chr3B" 95.238 21 1 0 27 47 8388218 8388238 0.96 34.6
"RosBREEDSNP_SNP_GA_14836061_Lg1_01500_MAF40_1621531_exon3" "chr3B" 83.784 37 4 2 16 50 23361705 23361669 0.96 33.7
"RosBREEDSNP_SNP_GA_14836061_Lg1_01500_MAF40_1621531_exon3" "chr5B" 100 19 0 0 29 47 9757808 9757790 0.28 35.6
"RosBREEDSNP_SNP_GA_14836061_Lg1_01500_MAF40_1621531_exon3" "chr5B" 91.667 24 2 0 27 50 30510430 30510453 0.28 35.6
"RosBREEDSNP_SNP_GA_14836061_Lg1_01500_MAF40_1621531_exon3" "chr5B" 91.667 24 2 0 27 50 30510656 30510679 0.28 35.6
"RosBREEDSNP_SNP_GA_14836061_Lg1_01500_MAF40_1621531_exon3" "chr5B" 90.909 22 2 0 28 49 36026165 36026186 3.4 31.9
"RosBREEDSNP_SNP_GA_14836061_Lg1_01500_MAF40_1621531_exon3" "chr5B" 90.909 22 2 0 27 48 42572172 42572151 3.4 31.9
"RosBREEDSNP_SNP_GA_14836061_Lg1_01500_MAF40_1621531_exon3" "chr8B" 86.207 29 4 0 22 50 25260913 25260941 0.28 35.6
"RosBREEDSNP_SNP_GA_14836061_Lg1_01500_MAF40_1621531_exon3" "chr8B" 100 17 0 0 7 23 5698633 5698649 3.4 31.9
"RosBREEDSNP_SNP_GA_14836061_Lg1_01500_MAF40_1621531_exon3" "chr14B" 95.238 21 1 0 27 47 3188864 3188884 0.96 34.6
"RosBREEDSNP_SNP_GA_14836061_Lg1_01500_MAF40_1621531_exon3" "chr14B" 90.909 22 2 0 26 47 3813305 3813326 3.4 31.9
"RosBREEDSNP_SNP_GA_14836061_Lg1_01500_MAF40_1621531_exon3" "chr14B" 90.909 22 2 0 26 47 8808535 8808514 3.4 31.9
"RosBREEDSNP_SNP_GA_14836061_Lg1_01500_MAF40_1621531_exon3" "chr17B" 95.238 21 1 0 27 47 10883641 10883621 0.96 34.6
"RosBREEDSNP_SNP_GA_14836061_Lg1_01500_MAF40_1621531_exon3" "chr17B" 90.909 22 2 0 25 46 20748999 20748978 3.4 31.9
"RosBREEDSNP_SNP_GA_14836061_Lg1_01500_MAF40_1621531_exon3" "chr17B" 90.909 22 2 0 25 46 20761141 20761120 3.4 31.9
"RosBREEDSNP_SNP_GA_14836061_Lg1_01500_MAF40_1621531_exon3" "chr10B" 91.304 23 2 0 28 50 18934189 18934167 0.96 33.7
"RosBREEDSNP_SNP_GA_14836061_Lg1_01500_MAF40_1621531_exon3" "chr16B" 78.571 42 7 1 9 50 9400052 9400013 0.96 33.7
"RosBREEDSNP_SNP_GA_14836061_Lg1_01500_MAF40_1621531_exon3" "chr16B" 90.909 22 2 0 24 45 15564343 15564322 3.4 31.9
"RosBREEDSNP_SNP_GA_14836061_Lg1_01500_MAF40_1621531_exon3" "chr4B" 88 25 3 0 25 49 14130985 14130961 3.4 32.8
"RosBREEDSNP_SNP_GA_14836061_Lg1_01500_MAF40_1621531_exon3" "chr15B" 90.909 22 2 0 27 48 18215065 18215044 3.4 31.9
"SNP_FB_0424213" "chr15B" 100 50 0 0 1 50 14849773 14849724 4.08e-18 91.5
"SNP_FB_0424213" "chr12B" 93.333 30 2 0 15 44 8795651 8795622 0.000152 46.4
"SNP_FB_0424213" "chr12B" 90 30 3 0 15 44 8816401 8816372 0.006 41.9
"SNP_FB_0424213" "chr10B" 100 20 0 0 28 47 194132 194151 0.079 37.4
"SNP_FB_0424213" "chr17B" 85 40 2 3 7 44 9647694 9647731 0.28 36.5
"SNP_FB_0424213" "chr17B" 80 45 3 3 7 48 9622978 9623019 0.96 33.7
"SNP_FB_0424213" "chr8B" 82.857 35 4 1 18 50 18753547 18753581 0.96 34.6
"SNP_FB_0424213" "chr8B" 95 20 1 0 5 24 17878836 17878855 3.4 32.8
"SNP_FB_0424213" "chr13B" 95 20 1 0 5 24 27108910 27108891 3.4 32.8
"SNP_FB_0424213" "chr13B" 90.909 22 2 0 3 24 39557501 39557522 3.4 31.9
"SNP_FB_0424213" "chr3B" 85.185 27 4 0 4 30 19888516 19888542 3.4 31.9
"SNP_FB_0424213" "chr3B" 85.185 27 4 0 4 30 27623902 27623928 3.4 31.9
"SNP_FB_0424215" "chr15B" 100 50 0 0 1 50 14849831 14849880 4.08e-18 91.5
"SNP_FB_0424215" "chr15B" 88.235 34 4 0 7 40 39098600 39098567 0.000531 44.6
"SNP_FB_0424215" "chr15B" 92 25 2 0 15 39 907790 907766 0.079 37.4
"SNP_FB_0424215" "chr15B" 86.207 29 4 0 7 35 2781530 2781502 0.28 35.6
"SNP_FB_0424215" "chr15B" 82.353 34 6 0 6 39 7342476 7342443 0.28 35.6
"SNP_FB_0424215" "chr9B" 86.364 44 6 0 7 50 27664265 27664308 1.03e-06 53.6
"SNP_FB_0424215" "chr9B" 84.091 44 7 0 7 50 15694878 15694835 4.36e-05 49.1
"SNP_FB_0424215" "chr9B" 88.235 34 4 0 7 40 8344189 8344222 0.000531 44.6
"SNP_FB_0424215" "chr9B" 100 18 0 0 29 46 32125911 32125894 0.96 33.7
"SNP_FB_0424215" "chr8B" 89.189 37 4 0 7 43 8368522 8368558 1.25e-05 50
"SNP_FB_0424215" "chr8B" 90.909 33 3 0 8 40 24053115 24053147 0.000152 47.3
"SNP_FB_0424215" "chr8B" 88.571 35 4 0 6 40 25298253 25298287 0.000152 46.4
"SNP_FB_0424215" "chr8B" 87.879 33 4 0 7 39 24927760 24927728 0.002 42.8
"SNP_FB_0424215" "chr8B" 85.714 28 4 0 16 43 10299275 10299248 0.96 33.7
"SNP_FB_0424215" "chr8B" 85.294 34 3 2 8 39 25668867 25668900 3.4 32.8
"SNP_FB_0424215" "chr2B" 84.091 44 7 0 7 50 16755306 16755263 4.36e-05 49.1
"SNP_FB_0424215" "chr2B" 86.207 29 4 0 7 35 19919337 19919365 0.28 35.6
"SNP_FB_0424215" "chr2B" 86.207 29 4 0 7 35 19931208 19931236 0.28 35.6
"SNP_FB_0424215" "chr5B" 91.176 34 3 0 7 40 12431248 12431281 4.36e-05 49.1
"SNP_FB_0424215" "chr5B" 91.176 34 3 0 7 40 40850829 40850796 4.36e-05 49.1
"SNP_FB_0424215" "chr5B" 90.909 33 3 0 8 40 45587638 45587606 0.000152 47.3
"SNP_FB_0424215" "chr5B" 81.818 44 8 0 7 50 13105756 13105713 0.000531 44.6
"SNP_FB_0424215" "chr5B" 88.235 34 4 0 7 40 47954806 47954773 0.000531 44.6
"SNP_FB_0424215" "chr5B" 87.879 33 4 0 8 40 42498202 42498170 0.002 42.8
"SNP_FB_0424215" "chr6B" 91.176 34 3 0 6 39 4411162 4411195 4.36e-05 49.1
"SNP_FB_0424215" "chr6B" 88.235 34 4 0 7 40 28008707 28008674 0.000531 44.6
"SNP_FB_0424215" "chr6B" 87.879 33 4 0 8 40 23934023 23934055 0.002 42.8
"SNP_FB_0424215" "chr6B" 89.655 29 3 0 7 35 130900 130928 0.023 40.1
"SNP_FB_0424215" "chr6B" 92.308 26 2 0 15 40 21703735 21703710 0.023 39.2
"SNP_FB_0424215" "chr10B" 84.091 44 7 0 7 50 26826367 26826324 4.36e-05 49.1
"SNP_FB_0424215" "chr10B" 84.091 44 7 0 7 50 31347198 31347155 4.36e-05 49.1
"SNP_FB_0424215" "chr10B" 95.238 21 1 0 26 46 712856 712876 0.96 34.6
"SNP_FB_0424215" "chr10B" 87.097 31 2 2 2 30 30630977 30631007 3.4 31.9
"SNP_FB_0424215" "chr11B" 84.091 44 7 0 7 50 13628317 13628360 4.36e-05 49.1
"SNP_FB_0424215" "chr11B" 92.593 27 2 0 8 34 13470354 13470328 0.006 41
"SNP_FB_0424215" "chr11B" 89.655 29 3 0 7 35 36500433 36500405 0.023 40.1
"SNP_FB_0424215" "chr11B" 86.207 29 4 0 7 35 32959684 32959712 0.28 35.6
"SNP_FB_0424215" "chr13B" 84.091 44 7 0 7 50 18120487 18120444 4.36e-05 49.1
"SNP_FB_0424215" "chr13B" 83.333 36 6 0 15 50 5695296 5695331 0.023 39.2
"SNP_FB_0424215" "chr13B" 88 25 3 0 5 29 16505481 16505457 3.4 32.8
"SNP_FB_0424215" "chr13B" 88 25 3 0 5 29 16516716 16516692 3.4 32.8
"SNP_FB_0424215" "chr13B" 100 17 0 0 2 18 14746404 14746388 3.4 31.9
"SNP_FB_0424215" "chr13B" 100 17 0 0 2 18 16470401 16470385 3.4 31.9
"SNP_FB_0424215" "chr13B" 90.909 22 2 0 8 29 32546891 32546912 3.4 31.9
"SNP_FB_0424215" "chr4B" 90.909 33 3 0 8 40 1118495 1118527 0.000152 47.3
"SNP_FB_0424215" "chr4B" 88.235 34 4 0 7 40 6265932 6265899 0.000531 44.6
"SNP_FB_0424215" "chr4B" 88.235 34 4 0 7 40 6266262 6266229 0.000531 44.6
"SNP_FB_0424215" "chr4B" 100 17 0 0 4 20 6203429 6203413 3.4 31.9
"SNP_FB_0424215" "chr14B" 90.909 33 3 0 8 40 9029851 9029819 0.000152 47.3
"SNP_FB_0424215" "chr14B" 90.909 33 3 0 8 40 29127294 29127262 0.000152 47.3
"SNP_FB_0424215" "chr14B" 90 30 3 0 6 35 20431859 20431888 0.006 41.9
"SNP_FB_0424215" "chr14B" 90 30 3 0 6 35 20432454 20432483 0.006 41.9
"SNP_FB_0424215" "chr12B" 88.571 35 4 0 6 40 20915513 20915547 0.000152 46.4
"SNP_FB_0424215" "chr12B" 85.294 34 5 0 7 40 18057378 18057411 0.023 40.1
"SNP_FB_0424215" "chr12B" 100 17 0 0 1 17 11490191 11490207 3.4 31.9
"SNP_FB_0424215" "chr17B" 85.714 42 5 1 6 47 9647831 9647871 0.000152 46.4
"SNP_FB_0424215" "chr17B" 79.545 44 8 1 7 50 9623115 9623157 0.28 36.5
"SNP_FB_0424215" "chr17B" 100 17 0 0 1 17 10957504 10957488 3.4 31.9
"SNP_FB_0424215" "chr3B" 88.235 34 4 0 7 40 27623827 27623794 0.000531 44.6
"SNP_FB_0424215" "chr3B" 87.5 32 4 0 7 38 12578422 12578453 0.006 41
"SNP_FB_0424215" "chr3B" 84.848 33 5 0 7 39 11978670 11978702 0.079 38.3
"SNP_FB_0424215" "chr3B" 85.294 34 3 1 7 40 20787242 20787211 0.079 37.4
"SNP_FB_0424215" "chr3B" 82.353 34 6 0 7 40 3913004 3912971 0.28 35.6
"SNP_FB_0424215" "chr3B" 90.909 22 2 0 1 22 14923074 14923053 3.4 31.9
"SNP_FB_0424215" "chr3B" 75 44 5 1 7 50 23064266 23064303 3.4 31.9
"SNP_FB_0424215" "chr16B" 88.235 34 4 0 7 40 19083238 19083271 0.000531 44.6
"SNP_FB_0424215" "chr16B" 86.111 36 5 0 8 43 31499114 31499079 0.002 43.7
"SNP_FB_0424215" "chr16B" 90.909 22 2 0 8 29 24340907 24340886 3.4 31.9
"SNP_FB_0424224" "chr15B" 100 50 0 0 1 50 14851123 14851172 4.08e-18 91.5
"SNP_FB_0424224" "chr15B" 94 50 3 0 1 50 10569719 10569670 8.99e-14 77.9
"SNP_FB_0424224" "chr15B" 94 50 3 0 1 50 27526165 27526214 8.99e-14 77.9
"SNP_FB_0424224" "chr15B" 94 50 3 0 1 50 40800353 40800402 8.99e-14 77.9
"SNP_FB_0424224" "chr15B" 92.157 51 3 1 1 50 9324913 9324963 3.82e-12 71.6
"SNP_FB_0424224" "chr15B" 90 50 5 0 1 50 27502712 27502663 4.66e-11 68.9
"SNP_FB_0424224" "chr15B" 88 50 6 0 1 50 7657513 7657464 5.67e-10 64.4
"SNP_FB_0424224" "chr15B" 88 50 6 0 1 50 8649203 8649252 5.67e-10 64.4
"SNP_FB_0424224" "chr15B" 88 50 6 0 1 50 9231010 9231059 5.67e-10 64.4
"SNP_FB_0424224" "chr15B" 88 50 6 0 1 50 9240362 9240411 5.67e-10 64.4
"SNP_FB_0424224" "chr15B" 88 50 6 0 1 50 10460528 10460577 5.67e-10 64.4
"SNP_FB_0424224" "chr15B" 88 50 6 0 1 50 25315440 25315489 5.67e-10 64.4
"SNP_FB_0424224" "chr15B" 96.97 33 1 0 1 33 37261672 37261704 2.94e-07 56.3
"SNP_FB_0424224" "chr15B" 84 50 8 0 1 50 6554421 6554470 2.94e-07 55.4
"SNP_FB_0424224" "chr15B" 100 28 0 0 15 42 7748863 7748836 3.58e-06 51.8
"SNP_FB_0424224" "chr15B" 94.118 34 1 1 15 48 32175411 32175379 1.25e-05 50
"SNP_FB_0424224" "chr15B" 96.429 28 1 0 15 42 32175642 32175615 0.000152 47.3
"SNP_FB_0424224" "chr15B" 85.714 42 5 1 1 42 5885376 5885416 0.000152 46.4
"SNP_FB_0424224" "chr15B" 92.857 28 2 0 15 42 9703653 9703626 0.002 42.8
"SNP_FB_0424224" "chr15B" 83.333 42 6 1 1 42 39688874 39688914 0.006 41.9
"SNP_FB_0424224" "chr15B" 89.286 28 3 0 15 42 38333510 38333537 0.079 38.3
"SNP_FB_0424224" "chr15B" 91.304 23 2 0 15 37 11620898 11620876 0.96 33.7
"SNP_FB_0424224" "chr15B" 91.304 23 2 0 15 37 16650316 16650294 0.96 33.7
"SNP_FB_0424224" "chr15B" 100 18 0 0 26 43 32346405 32346388 0.96 33.7
"SNP_FB_0424224" "chr3B" 96 50 2 0 1 50 11499311 11499360 2.11e-15 82.4
"SNP_FB_0424224" "chr3B" 90 50 5 0 1 50 7302209 7302258 4.66e-11 68.9
"SNP_FB_0424224" "chr3B" 90 50 5 0 1 50 23649806 23649757 4.66e-11 68.9
"SNP_FB_0424224" "chr3B" 86 50 7 0 1 50 23234057 23234008 2.41e-08 59.9
"SNP_FB_0424224" "chr3B" 100 28 0 0 15 42 18450390 18450363 3.58e-06 51.8
"SNP_FB_0424224" "chr3B" 84 50 7 1 1 50 20087532 20087580 3.58e-06 51.8
"SNP_FB_0424224" "chr3B" 82 50 9 0 1 50 8891050 8891001 1.25e-05 50.9
"SNP_FB_0424224" "chr3B" 96.429 28 1 0 15 42 24923056 24923029 0.000152 47.3
"SNP_FB_0424224" "chr3B" 85.714 42 5 1 1 42 14575140 14575180 0.000152 46.4
"SNP_FB_0424224" "chr3B" 92.857 28 2 0 15 42 21944246 21944273 0.002 42.8
"SNP_FB_0424224" "chr3B" 92.857 28 2 0 15 42 28874754 28874781 0.002 42.8
"SNP_FB_0424224" "chr3B" 83.333 42 6 1 1 42 25961280 25961240 0.006 41.9
"SNP_FB_0424224" "chr3B" 89.286 28 3 0 15 42 11395864 11395891 0.079 38.3
"SNP_FB_0424224" "chr3B" 89.655 29 1 1 10 38 30371159 30371185 0.079 37.4
"SNP_FB_0424224" "chr3B" 86.207 29 4 0 15 43 28090943 28090915 0.28 35.6
"SNP_FB_0424224" "chr3B" 91.304 23 2 0 15 37 22553686 22553664 0.96 33.7
"SNP_FB_0424224" "chr9B" 96 50 2 0 1 50 29683864 29683913 2.11e-15 82.4
"SNP_FB_0424224" "chr9B" 94 50 3 0 1 50 11762194 11762145 8.99e-14 77.9
"SNP_FB_0424224" "chr9B" 94 50 3 0 1 50 17664737 17664786 8.99e-14 77.9
"SNP_FB_0424224" "chr9B" 92 50 4 0 1 50 12862240 12862191 1.1e-12 73.4
"SNP_FB_0424224" "chr9B" 88 50 6 0 1 50 19327074 19327123 5.67e-10 64.4
"SNP_FB_0424224" "chr9B" 92.857 42 2 1 1 42 25521075 25521115 2.41e-08 59.9
"SNP_FB_0424224" "chr9B" 85.714 42 5 1 1 42 32311823 32311783 0.000152 46.4
"SNP_FB_0424224" "chr9B" 85.714 42 5 1 1 42 35342549 35342589 0.000152 46.4
"SNP_FB_0424224" "chr9B" 83.721 43 6 1 1 43 18651885 18651926 0.002 43.7
"SNP_FB_0424224" "chr9B" 92.857 28 2 0 15 42 10669337 10669310 0.002 42.8
"SNP_FB_0424224" "chr9B" 89.286 28 3 0 15 42 21102075 21102102 0.079 38.3
"SNP_FB_0424224" "chr9B" 89.286 28 3 0 15 42 35340989 35340962 0.079 38.3
"SNP_FB_0424224" "chr9B" 83.784 37 5 1 1 37 18691129 18691164 0.079 37.4
"SNP_FB_0424224" "chr9B" 95.455 22 1 0 17 38 35341233 35341212 0.28 36.5
"SNP_FB_0424224" "chr9B" 91.304 23 2 0 15 37 15014899 15014921 0.96 33.7
"SNP_FB_0424224" "chr9B" 91.304 23 2 0 15 37 23965589 23965611 0.96 33.7
"SNP_FB_0424224" "chr9B" 95 20 1 0 24 43 21629048 21629029 3.4 32.8
"SNP_FB_0424224" "chr11B" 96 50 2 0 1 50 5356887 5356838 2.11e-15 82.4
"SNP_FB_0424224" "chr11B" 96 50 2 0 1 50 28783126 28783077 2.11e-15 82.4
"SNP_FB_0424224" "chr11B" 92 50 4 0 1 50 33674459 33674508 1.1e-12 73.4
"SNP_FB_0424224" "chr11B" 89.796 49 5 0 1 49 2515519 2515567 1.63e-10 67.1
"SNP_FB_0424224" "chr11B" 88 50 6 0 1 50 27136062 27136111 5.67e-10 64.4
"SNP_FB_0424224" "chr11B" 88 50 6 0 1 50 31528353 31528402 5.67e-10 64.4
"SNP_FB_0424224" "chr11B" 88 50 5 1 1 50 3810473 3810521 6.91e-09 60.8
"SNP_FB_0424224" "chr11B" 84 50 8 0 1 50 29507202 29507251 2.94e-07 55.4
"SNP_FB_0424224" "chr11B" 90.476 42 3 1 1 42 30440663 30440623 2.94e-07 55.4
"SNP_FB_0424224" "chr11B" 88.095 42 4 1 1 42 1998171 1998211 1.25e-05 50.9
"SNP_FB_0424224" "chr11B" 96.429 28 1 0 15 42 15104542 15104569 0.000152 47.3
"SNP_FB_0424224" "chr11B" 96.429 28 1 0 15 42 33501462 33501489 0.000152 47.3
"SNP_FB_0424224" "chr11B" 89.286 28 3 0 15 42 3689539 3689512 0.079 38.3
"SNP_FB_0424224" "chr11B" 89.286 28 3 0 15 42 9205371 9205398 0.079 38.3
"SNP_FB_0424224" "chr11B" 86.207 29 4 0 10 38 3810423 3810451 0.28 35.6
"SNP_FB_0424224" "chr11B" 91.304 23 2 0 10 32 33674410 33674432 0.96 33.7
"SNP_FB_0424224" "chr17B" 96 50 2 0 1 50 18513882 18513833 2.11e-15 82.4
"SNP_FB_0424224" "chr17B" 92 50 4 0 1 50 25791656 25791705 1.1e-12 73.4
"SNP_FB_0424224" "chr17B" 90 50 5 0 1 50 24978996 24979045 4.66e-11 68.9
"SNP_FB_0424224" "chr17B" 88 50 6 0 1 50 8208927 8208878 5.67e-10 64.4
"SNP_FB_0424224" "chr17B" 88 50 5 1 1 50 18716869 18716917 6.91e-09 60.8
"SNP_FB_0424224" "chr17B" 84 50 6 2 1 50 23600365 23600412 4.36e-05 48.2
"SNP_FB_0424224" "chr17B" 85.714 42 5 1 1 42 29791988 29792028 0.000152 46.4
"SNP_FB_0424224" "chr17B" 92.593 27 2 0 15 41 8334948 8334974 0.006 41
"SNP_FB_0424224" "chr17B" 83.871 31 5 0 10 40 24978947 24978977 0.96 34.6
"SNP_FB_0424224" "chr17B" 78.571 42 8 1 1 42 30159680 30159720 3.4 32.8
"SNP_FB_0424224" "chr17B" 78.571 42 8 1 1 42 30171367 30171407 3.4 32.8
"SNP_FB_0424224" "chr13B" 97.826 46 1 0 1 46 6253176 6253131 2.58e-14 79.7
"SNP_FB_0424224" "chr13B" 94 50 3 0 1 50 10903650 10903601 8.99e-14 77.9
"SNP_FB_0424224" "chr13B" 94 50 3 0 1 50 10915436 10915387 8.99e-14 77.9
"SNP_FB_0424224" "chr13B" 90 50 5 0 1 50 31044758 31044709 4.66e-11 68.9
"SNP_FB_0424224" "chr13B" 88 50 6 0 1 50 3221947 3221996 5.67e-10 64.4
"SNP_FB_0424224" "chr13B" 86 50 6 1 1 50 5745967 5746015 2.94e-07 56.3
"SNP_FB_0424224" "chr13B" 86.364 44 6 0 7 50 14216247 14216204 1.03e-06 53.6
"SNP_FB_0424224" "chr13B" 87.097 31 4 0 10 40 5745918 5745948 0.023 39.2
"SNP_FB_0424224" "chr13B" 88.462 26 3 0 17 42 6136997 6137022 0.96 34.6
"SNP_FB_0424224" "chr13B" 83.871 31 5 0 10 40 10903815 10903785 0.96 34.6
"SNP_FB_0424224" "chr13B" 83.871 31 5 0 10 40 10915601 10915571 0.96 34.6
"SNP_FB_0424224" "chr1B" 94 50 3 0 1 50 21681024 21681073 8.99e-14 77.9
"SNP_FB_0424224" "chr1B" 92 50 4 0 1 50 15523643 15523594 1.1e-12 73.4
"SNP_FB_0424224" "chr1B" 90 50 5 0 1 50 9919351 9919302 4.66e-11 68.9
"SNP_FB_0424224" "chr1B" 88 50 6 0 1 50 10604900 10604949 5.67e-10 64.4
"SNP_FB_0424224" "chr1B" 89.189 37 3 1 1 37 20357837 20357872 0.000152 46.4
"SNP_FB_0424224" "chr1B" 83.333 42 6 1 1 42 5061080 5061120 0.006 41.9
"SNP_FB_0424224" "chr1B" 81.818 33 6 0 10 42 20357715 20357747 0.96 33.7
"SNP_FB_0424224" "chr1B" 81.25 32 6 0 10 41 9919552 9919521 3.4 31.9
"SNP_FB_0424224" "chr2B" 94 50 3 0 1 50 17738975 17738926 8.99e-14 77.9
"SNP_FB_0424224" "chr2B" 94 50 3 0 1 50 28071591 28071640 8.99e-14 77.9
"SNP_FB_0424224" "chr2B" 92 50 4 0 1 50 9911814 9911765 1.1e-12 73.4
"SNP_FB_0424224" "chr2B" 92 50 3 1 1 50 18952260 18952212 1.33e-11 69.8
"SNP_FB_0424224" "chr2B" 88 50 5 1 1 50 31917042 31917090 6.91e-09 60.8
"SNP_FB_0424224" "chr2B" 88.095 42 5 0 1 42 33082485 33082444 1.03e-06 54.5
"SNP_FB_0424224" "chr2B" 96.429 28 1 0 15 42 12313180 12313153 0.000152 47.3
"SNP_FB_0424224" "chr2B" 83.721 43 6 1 1 43 10338514 10338473 0.002 43.7
"SNP_FB_0424224" "chr2B" 92.857 28 2 0 15 42 38097108 38097081 0.002 42.8
"SNP_FB_0424224" "chr2B" 83.333 42 6 1 1 42 10392594 10392634 0.006 41.9
"SNP_FB_0424224" "chr2B" 83.333 42 6 1 1 42 10418656 10418696 0.006 41.9
"SNP_FB_0424224" "chr2B" 95.652 23 1 0 15 37 11232170 11232148 0.079 38.3
"SNP_FB_0424224" "chr2B" 95.652 23 1 0 1 23 14693243 14693221 0.079 38.3
"SNP_FB_0424224" "chr2B" 83.871 31 5 0 10 40 15387810 15387780 0.96 34.6
"SNP_FB_0424224" "chr2B" 91.304 23 2 0 15 37 12854746 12854768 0.96 33.7
"SNP_FB_0424224" "chr5B" 94 50 3 0 1 50 16965650 16965699 8.99e-14 77.9
"SNP_FB_0424224" "chr5B" 90 50 5 0 1 50 22497903 22497952 4.66e-11 68.9
"SNP_FB_0424224" "chr5B" 90 50 4 1 1 50 32437335 32437287 5.67e-10 65.3
"SNP_FB_0424224" "chr5B" 90 50 4 1 1 50 32446898 32446850 5.67e-10 65.3
"SNP_FB_0424224" "chr5B" 84 50 7 1 1 50 38493749 38493797 3.58e-06 51.8
"SNP_FB_0424224" "chr5B" 91.667 36 2 1 15 50 22082969 22082935 4.36e-05 49.1
"SNP_FB_0424224" "chr5B" 85.714 42 5 1 1 42 3126418 3126378 0.000152 46.4
"SNP_FB_0424224" "chr5B" 88.889 36 3 1 15 50 36426117 36426083 0.000531 44.6
"SNP_FB_0424224" "chr5B" 88.462 26 3 0 13 38 28205801 28205776 0.96 34.6
"SNP_FB_0424224" "chr5B" 91.304 23 2 0 15 37 32627444 32627466 0.96 33.7
"SNP_FB_0424224" "chr5B" 91.304 23 2 0 15 37 34326048 34326026 0.96 33.7
"SNP_FB_0424224" "chr7B" 94 50 3 0 1 50 7320140 7320091 8.99e-14 77.9
"SNP_FB_0424224" "chr7B" 90 50 5 0 1 50 12503585 12503634 4.66e-11 68.9
"SNP_FB_0424224" "chr7B" 90 50 5 0 1 50 16201900 16201851 4.66e-11 68.9
"SNP_FB_0424224" "chr7B" 88 50 6 0 1 50 491344 491393 5.67e-10 64.4
"SNP_FB_0424224" "chr7B" 88 50 6 0 1 50 10849846 10849895 5.67e-10 64.4
"SNP_FB_0424224" "chr7B" 88.095 42 4 1 1 42 22319110 22319150 1.25e-05 50.9
"SNP_FB_0424224" "chr7B" 91.667 36 2 1 15 50 6942912 6942946 4.36e-05 49.1
"SNP_FB_0424224" "chr7B" 85.714 42 5 1 1 42 17207956 17207996 0.000152 46.4
"SNP_FB_0424224" "chr7B" 83.333 42 6 1 1 42 7635747 7635787 0.006 41.9
"SNP_FB_0424224" "chr7B" 82.927 41 6 1 1 41 993547 993586 0.023 40.1
"SNP_FB_0424224" "chr7B" 95.652 23 1 0 15 37 1534798 1534776 0.079 38.3
"SNP_FB_0424224" "chr7B" 95.652 23 1 0 15 37 13490973 13490951 0.079 38.3
"SNP_FB_0424224" "chr7B" 83.784 37 5 1 1 37 5691505 5691470 0.079 37.4
"SNP_FB_0424224" "chr7B" 83.784 37 5 1 1 37 11538104 11538069 0.079 37.4
"SNP_FB_0424224" "chr10B" 94 50 3 0 1 50 30122166 30122117 8.99e-14 77.9
"SNP_FB_0424224" "chr10B" 92 50 4 0 1 50 22205545 22205594 1.1e-12 73.4
"SNP_FB_0424224" "chr10B" 92 50 4 0 1 50 32141576 32141527 1.1e-12 73.4
"SNP_FB_0424224" "chr10B" 92 50 4 0 1 50 38483933 38483884 1.1e-12 73.4
"SNP_FB_0424224" "chr10B" 90 50 4 1 1 50 22895761 22895713 5.67e-10 65.3
"SNP_FB_0424224" "chr10B" 88 50 6 0 1 50 8376894 8376845 5.67e-10 64.4
"SNP_FB_0424224" "chr10B" 95.238 42 1 1 1 42 8410421 8410461 5.67e-10 64.4
"SNP_FB_0424224" "chr10B" 86 50 7 0 1 50 5964163 5964212 2.41e-08 59.9
"SNP_FB_0424224" "chr10B" 86 50 6 1 1 50 5107579 5107627 2.94e-07 56.3
"SNP_FB_0424224" "chr10B" 85.714 42 5 1 1 42 5361246 5361286 0.000152 46.4
"SNP_FB_0424224" "chr10B" 85.714 42 5 1 1 42 5379159 5379199 0.000152 46.4
"SNP_FB_0424224" "chr10B" 92.857 28 2 0 15 42 2277412 2277439 0.002 42.8
"SNP_FB_0424224" "chr10B" 89.655 29 3 0 14 42 5473125 5473153 0.023 40.1
"SNP_FB_0424224" "chr10B" 91.304 23 2 0 15 37 5523194 5523172 0.96 33.7
"SNP_FB_0424224" "chr10B" 91.304 23 2 0 15 37 24349622 24349600 0.96 33.7
"SNP_FB_0424224" "chr10B" 88 25 3 0 17 41 6827160 6827136 3.4 32.8
"SNP_FB_0424224" "chr12B" 94 50 3 0 1 50 13141385 13141434 8.99e-14 77.9
"SNP_FB_0424224" "chr12B" 92 50 4 0 1 50 14100572 14100621 1.1e-12 73.4
"SNP_FB_0424224" "chr12B" 92 50 4 0 1 50 22353813 22353764 1.1e-12 73.4
"SNP_FB_0424224" "chr12B" 90 50 5 0 1 50 3982368 3982417 4.66e-11 68.9
"SNP_FB_0424224" "chr12B" 90 50 5 0 1 50 17427328 17427377 4.66e-11 68.9
"SNP_FB_0424224" "chr12B" 90 50 5 0 1 50 18503164 18503115 4.66e-11 68.9
"SNP_FB_0424224" "chr12B" 90 50 5 0 1 50 22596954 22596905 4.66e-11 68.9
"SNP_FB_0424224" "chr12B" 90 50 5 0 1 50 22608170 22608121 4.66e-11 68.9
"SNP_FB_0424224" "chr12B" 88 50 6 0 1 50 16187989 16187940 5.67e-10 64.4
"SNP_FB_0424224" "chr12B" 88 50 6 0 1 50 23732152 23732201 5.67e-10 64.4
"SNP_FB_0424224" "chr12B" 89.286 28 3 0 15 42 11944763 11944736 0.079 38.3
"SNP_FB_0424224" "chr12B" 83.784 37 5 1 1 37 8309573 8309538 0.079 37.4
"SNP_FB_0424224" "chr16B" 94 50 3 0 1 50 13839034 13839083 8.99e-14 77.9
"SNP_FB_0424224" "chr16B" 94 50 3 0 1 50 13847922 13847971 8.99e-14 77.9
"SNP_FB_0424224" "chr16B" 92 50 4 0 1 50 7140279 7140328 1.1e-12 73.4
"SNP_FB_0424224" "chr16B" 92 50 4 0 1 50 16791187 16791236 1.1e-12 73.4
"SNP_FB_0424224" "chr16B" 96.429 28 1 0 15 42 14757501 14757528 0.000152 47.3
"SNP_FB_0424224" "chr16B" 87.5 40 4 1 1 40 26426102 26426064 0.000152 47.3
"SNP_FB_0424224" "chr16B" 89.286 28 3 0 15 42 17177025 17177052 0.079 38.3
"SNP_FB_0424224" "chr16B" 91.667 24 2 0 10 33 14757439 14757462 0.28 35.6
"SNP_FB_0424224" "chr4B" 92 50 4 0 1 50 17920351 17920302 1.1e-12 73.4
"SNP_FB_0424224" "chr4B" 92 50 4 0 1 50 17935178 17935129 1.1e-12 73.4
"SNP_FB_0424224" "chr4B" 90 50 5 0 1 50 105996 106045 4.66e-11 68.9
"SNP_FB_0424224" "chr4B" 90 50 5 0 1 50 112120 112169 4.66e-11 68.9
"SNP_FB_0424224" "chr4B" 90 50 5 0 1 50 7353966 7354015 4.66e-11 68.9
"SNP_FB_0424224" "chr4B" 90 50 5 0 1 50 13395500 13395451 4.66e-11 68.9
"SNP_FB_0424224" "chr4B" 90 50 5 0 1 50 13396088 13396039 4.66e-11 68.9
"SNP_FB_0424224" "chr4B" 88 50 6 0 1 50 1425657 1425608 5.67e-10 64.4
"SNP_FB_0424224" "chr4B" 88 50 6 0 1 50 6680271 6680320 5.67e-10 64.4
"SNP_FB_0424224" "chr4B" 88 50 6 0 1 50 6681566 6681615 5.67e-10 64.4
"SNP_FB_0424224" "chr4B" 87.805 41 4 1 1 41 21359948 21359987 4.36e-05 49.1
"SNP_FB_0424224" "chr4B" 96.429 28 1 0 15 42 13287007 13286980 0.000152 47.3
"SNP_FB_0424224" "chr4B" 92.857 28 2 0 15 42 6485353 6485380 0.002 42.8
"SNP_FB_0424224" "chr4B" 92.857 28 2 0 15 42 24759715 24759742 0.002 42.8
"SNP_FB_0424224" "chr4B" 78.571 42 8 1 1 42 23396550 23396510 3.4 32.8
"SNP_FB_0424224" "chr8B" 92 50 4 0 1 50 2583841 2583890 1.1e-12 73.4
"SNP_FB_0424224" "chr8B" 92 50 4 0 1 50 20168025 20168074 1.1e-12 73.4
"SNP_FB_0424224" "chr8B" 92 50 4 0 1 50 25097802 25097851 1.1e-12 73.4
"SNP_FB_0424224" "chr8B" 90 50 5 0 1 50 9254041 9253992 4.66e-11 68.9
"SNP_FB_0424224" "chr8B" 88 50 6 0 1 50 4743684 4743733 5.67e-10 64.4
"SNP_FB_0424224" "chr8B" 88 50 6 0 1 50 22006347 22006298 5.67e-10 64.4
"SNP_FB_0424224" "chr8B" 88 50 5 1 1 50 16023913 16023865 6.91e-09 60.8
"SNP_FB_0424224" "chr8B" 88 50 5 1 1 50 16088957 16088909 6.91e-09 60.8
"SNP_FB_0424224" "chr8B" 92.857 42 2 1 1 42 29219026 29218986 2.41e-08 59.9
"SNP_FB_0424224" "chr8B" 88.095 42 4 1 1 42 14339316 14339276 1.25e-05 50.9
"SNP_FB_0424224" "chr8B" 88.095 42 4 1 1 42 22659080 22659040 1.25e-05 50.9
"SNP_FB_0424224" "chr8B" 96.429 28 1 0 15 42 24023327 24023300 0.000152 47.3
"SNP_FB_0424224" "chr8B" 82 50 7 2 1 50 28561942 28561989 0.002 43.7
"SNP_FB_0424224" "chr8B" 92.857 28 2 0 15 42 19016140 19016113 0.002 42.8
"SNP_FB_0424224" "chr8B" 92.857 28 2 0 15 42 22360273 22360300 0.002 42.8
"SNP_FB_0424224" "chr8B" 83.333 42 6 1 1 42 6968339 6968299 0.006 41.9
"SNP_FB_0424224" "chr8B" 87.097 31 4 0 10 40 22360210 22360240 0.023 39.2
"SNP_FB_0424224" "chr8B" 86.667 30 4 0 1 30 6968398 6968369 0.079 37.4
"SNP_FB_0424224" "chr8B" 88.889 27 3 0 10 36 24023390 24023364 0.28 36.5
"SNP_FB_0424224" "chr8B" 91.304 23 2 0 10 32 2583677 2583699 0.96 33.7
"SNP_FB_0424224" "chr14B" 92 50 4 0 1 50 21113026 21113075 1.1e-12 73.4
"SNP_FB_0424224" "chr14B" 90 50 5 0 1 50 21156634 21156683 4.66e-11 68.9
"SNP_FB_0424224" "chr14B" 86.842 38 4 1 5 42 16768870 16768906 0.002 43.7
"SNP_FB_0424224" "chr14B" 86.207 29 4 0 15 43 6984014 6984042 0.28 35.6
"SNP_FB_0424224" "chr14B" 83.871 31 5 0 10 40 21112861 21112891 0.96 34.6
"SNP_FB_0424224" "chr14B" 91.304 23 2 0 10 32 21112977 21112999 0.96 33.7
"SNP_FB_0424224" "chr14B" 81.081 37 6 1 1 37 4669454 4669419 3.4 32.8
"SNP_FB_0424224" "chr14B" 90.909 22 2 0 17 38 13402731 13402710 3.4 31.9
"SNP_FB_0424224" "chr14B" 90.909 22 2 0 17 38 13403025 13403004 3.4 31.9
"SNP_FB_0424224" "chr6B" 90 50 5 0 1 50 24143343 24143294 4.66e-11 68.9
"SNP_FB_0424224" "chr6B" 90 50 4 1 1 50 24410816 24410864 5.67e-10 65.3
"SNP_FB_0424224" "chr6B" 90 50 4 1 1 50 24422015 24422063 5.67e-10 65.3
"SNP_FB_0424224" "chr6B" 93.939 33 2 0 1 33 7428282 7428250 3.58e-06 51.8
"SNP_FB_0424224" "chr6B" 96.429 28 1 0 15 42 7166706 7166733 0.000152 47.3
"SNP_FB_0424224" "chr6B" 89.189 37 3 1 1 37 5558216 5558181 0.000152 46.4
"SNP_FB_0424224" "chr6B" 89.286 28 3 0 15 42 28346965 28346938 0.079 38.3
"SNP_FB_0424224" "chr6B" 91.304 23 2 0 15 37 462758 462736 0.96 33.7
"SNP_FB_0424224" "chr6B" 91.304 23 2 0 15 37 27571947 27571925 0.96 33.7
"SNP_FB_0424227" "chr15B" 100 50 0 0 1 50 14851537 14851488 4.08e-18 91.5
"SNP_FB_0424227" "chr15B" 92 50 4 0 1 50 8649619 8649570 1.1e-12 73.4
"SNP_FB_0424227" "chr15B" 92 50 4 0 1 50 9231426 9231377 1.1e-12 73.4
"SNP_FB_0424227" "chr15B" 92 50 4 0 1 50 9240778 9240729 1.1e-12 73.4
"SNP_FB_0424227" "chr15B" 92 50 4 0 1 50 10460943 10460894 1.1e-12 73.4
"SNP_FB_0424227" "chr15B" 92 50 4 0 1 50 37765339 37765388 1.1e-12 73.4
"SNP_FB_0424227" "chr15B" 90 50 5 0 1 50 7657098 7657147 4.66e-11 68.9
"SNP_FB_0424227" "chr15B" 89.796 49 5 0 2 50 9325328 9325280 1.63e-10 67.1
"SNP_FB_0424227" "chr15B" 88 50 6 0 1 50 4128167 4128216 5.67e-10 64.4
"SNP_FB_0424227" "chr15B" 88 50 6 0 1 50 10569304 10569353 5.67e-10 64.4
"SNP_FB_0424227" "chr15B" 88 50 6 0 1 50 25315857 25315808 5.67e-10 64.4
"SNP_FB_0424227" "chr15B" 87.5 48 6 0 1 48 15135153 15135106 6.91e-09 60.8
"SNP_FB_0424227" "chr15B" 85.714 49 7 0 1 49 4048750 4048702 8.42e-08 58.1
"SNP_FB_0424227" "chr15B" 86 50 6 1 1 50 37262041 37261993 2.94e-07 56.3
"SNP_FB_0424227" "chr15B" 84 50 8 0 1 50 4019189 4019140 2.94e-07 55.4
"SNP_FB_0424227" "chr15B" 84 50 8 0 1 50 6554836 6554787 2.94e-07 55.4
"SNP_FB_0424227" "chr15B" 86.667 45 6 0 6 50 11620492 11620536 2.94e-07 55.4
"SNP_FB_0424227" "chr15B" 86.667 45 6 0 6 50 40800763 40800719 2.94e-07 55.4
"SNP_FB_0424227" "chr15B" 87.805 41 5 0 1 41 39689291 39689251 3.58e-06 52.7
"SNP_FB_0424227" "chr15B" 91.429 35 3 0 7 41 43419974 43419940 1.25e-05 50.9
"SNP_FB_0424227" "chr15B" 85.366 41 6 0 1 41 26430511 26430551 4.36e-05 48.2
"SNP_FB_0424227" "chr15B" 85.366 41 6 0 1 41 36805488 36805528 4.36e-05 48.2
"SNP_FB_0424227" "chr15B" 81.25 48 9 0 1 48 14270396 14270349 0.000152 47.3
"SNP_FB_0424227" "chr15B" 82.222 45 8 0 6 50 5885795 5885751 0.000152 46.4
"SNP_FB_0424227" "chr15B" 88.571 35 4 0 7 41 14906625 14906659 0.000152 46.4
"SNP_FB_0424227" "chr15B" 82.927 41 7 0 1 41 6627319 6627359 0.002 43.7
"SNP_FB_0424227" "chr15B" 82.927 41 7 0 1 41 40441592 40441552 0.002 43.7
"SNP_FB_0424227" "chr1B" 92 50 4 0 1 50 10605315 10605266 1.1e-12 73.4
"SNP_FB_0424227" "chr1B" 90 50 5 0 1 50 9918936 9918985 4.66e-11 68.9
"SNP_FB_0424227" "chr1B" 88.235 51 5 1 1 50 21681440 21681390 1.98e-09 62.6
"SNP_FB_0424227" "chr1B" 86 50 7 0 1 50 15523228 15523277 2.41e-08 59.9
"SNP_FB_0424227" "chr1B" 82 50 9 0 1 50 20358261 20358212 1.25e-05 50.9
"SNP_FB_0424227" "chr1B" 87.879 33 4 0 7 39 10638871 10638903 0.002 42.8
"SNP_FB_0424227" "chr4B" 92 50 4 0 1 50 7354381 7354332 1.1e-12 73.4
"SNP_FB_0424227" "chr4B" 91.667 48 4 0 1 48 112534 112487 1.33e-11 69.8
"SNP_FB_0424227" "chr4B" 90 50 5 0 1 50 106411 106362 4.66e-11 68.9
"SNP_FB_0424227" "chr4B" 93.333 45 3 0 6 50 13395090 13395134 4.66e-11 68.9
"SNP_FB_0424227" "chr4B" 93.333 45 3 0 6 50 13395678 13395722 4.66e-11 68.9
"SNP_FB_0424227" "chr4B" 90 50 5 0 1 50 17919936 17919985 4.66e-11 68.9
"SNP_FB_0424227" "chr4B" 90 50 5 0 1 50 17934763 17934812 4.66e-11 68.9
"SNP_FB_0424227" "chr4B" 88 50 6 0 1 50 1425234 1425283 5.67e-10 64.4
"SNP_FB_0424227" "chr4B" 86 50 7 0 1 50 6485764 6485715 2.41e-08 59.9
"SNP_FB_0424227" "chr4B" 86 50 7 0 1 50 6486083 6486034 2.41e-08 59.9
"SNP_FB_0424227" "chr4B" 84 50 8 0 1 50 6680683 6680634 2.94e-07 55.4
"SNP_FB_0424227" "chr4B" 84 50 8 0 1 50 6681978 6681929 2.94e-07 55.4
"SNP_FB_0424227" "chr4B" 86.667 45 6 0 6 50 24760121 24760077 2.94e-07 55.4
"SNP_FB_0424227" "chr4B" 84.783 46 7 0 3 48 20929436 20929481 3.58e-06 52.7
"SNP_FB_0424227" "chr4B" 82.927 41 7 0 1 41 11668868 11668908 0.002 43.7
"SNP_FB_0424227" "chr4B" 80.488 41 8 0 1 41 23396125 23396165 0.023 39.2
"SNP_FB_0424227" "chr7B" 92 50 4 0 1 50 12504001 12503952 1.1e-12 73.4
"SNP_FB_0424227" "chr7B" 92 50 4 0 1 50 16201484 16201533 1.1e-12 73.4
"SNP_FB_0424227" "chr7B" 89.583 48 5 0 3 50 10850258 10850211 5.67e-10 65.3
"SNP_FB_0424227" "chr7B" 88 50 6 0 1 50 491762 491713 5.67e-10 64.4
"SNP_FB_0424227" "chr7B" 88.889 45 5 0 6 50 1534371 1534415 2.41e-08 59.9
"SNP_FB_0424227" "chr7B" 86 50 7 0 1 50 7319725 7319774 2.41e-08 59.9
"SNP_FB_0424227" "chr7B" 86 50 7 0 1 50 17208381 17208332 2.41e-08 59.9
"SNP_FB_0424227" "chr7B" 86.667 45 6 0 6 50 5691086 5691130 2.94e-07 55.4
"SNP_FB_0424227" "chr7B" 90.909 33 3 0 7 39 22319527 22319495 0.000152 47.3
"SNP_FB_0424227" "chr7B" 83.333 36 6 0 6 41 6943313 6943278 0.023 39.2
"SNP_FB_0424227" "chr7B" 77.083 48 11 0 1 48 9574104 9574057 0.079 38.3
"SNP_FB_0424227" "chr8B" 92 50 4 0 1 50 2584256 2584207 1.1e-12 73.4
"SNP_FB_0424227" "chr8B" 92 50 4 0 1 50 9253625 9253674 1.1e-12 73.4
"SNP_FB_0424227" "chr8B" 90 50 5 0 1 50 20168440 20168391 4.66e-11 68.9
"SNP_FB_0424227" "chr8B" 88 50 6 0 1 50 4744102 4744053 5.67e-10 64.4
"SNP_FB_0424227" "chr8B" 90.698 43 4 0 6 48 19015733 19015775 6.91e-09 60.8
"SNP_FB_0424227" "chr8B" 88.889 45 5 0 6 50 22005933 22005977 2.41e-08 59.9
"SNP_FB_0424227" "chr8B" 86 50 7 0 1 50 22658656 22658705 2.41e-08 59.9
"SNP_FB_0424227" "chr8B" 86 50 7 0 1 50 25098208 25098159 2.41e-08 59.9
"SNP_FB_0424227" "chr8B" 88.889 45 5 0 6 50 28157989 28157945 2.41e-08 59.9
"SNP_FB_0424227" "chr8B" 87.234 47 6 0 2 48 24022917 24022963 2.41e-08 59
"SNP_FB_0424227" "chr8B" 85.417 48 7 0 1 48 6967914 6967961 2.94e-07 56.3
"SNP_FB_0424227" "chr8B" 86.667 45 6 0 6 50 28142520 28142564 2.94e-07 55.4
"SNP_FB_0424227" "chr8B" 85.714 49 6 1 1 48 4292992 4293040 1.03e-06 54.5
"SNP_FB_0424227" "chr8B" 84.783 46 7 0 3 48 4363131 4363086 3.58e-06 52.7
"SNP_FB_0424227" "chr8B" 86.047 43 6 0 6 48 22360680 22360638 3.58e-06 51.8
"SNP_FB_0424227" "chr8B" 82.609 46 8 0 2 47 14338893 14338938 4.36e-05 48.2
"SNP_FB_0424227" "chr8B" 83.871 31 5 0 18 48 16023507 16023537 0.96 34.6
"SNP_FB_0424227" "chr10B" 92 50 4 0 1 50 38483515 38483564 1.1e-12 73.4
"SNP_FB_0424227" "chr10B" 91.837 49 4 0 2 50 5964577 5964529 3.82e-12 71.6
"SNP_FB_0424227" "chr10B" 90 50 5 0 1 50 22205959 22205910 4.66e-11 68.9
"SNP_FB_0424227" "chr10B" 88 50 6 0 1 50 8376477 8376526 5.67e-10 64.4
"SNP_FB_0424227" "chr10B" 88 50 6 0 1 50 30121751 30121800 5.67e-10 64.4
"SNP_FB_0424227" "chr10B" 88.889 45 5 0 6 50 5522788 5522832 2.41e-08 59.9
"SNP_FB_0424227" "chr10B" 87.755 49 5 1 2 50 32141163 32141210 2.41e-08 59
"SNP_FB_0424227" "chr10B" 90.244 41 4 0 1 41 26539400 26539440 8.42e-08 57.2
"SNP_FB_0424227" "chr10B" 84 50 8 0 1 50 8271432 8271481 2.94e-07 55.4
"SNP_FB_0424227" "chr10B" 85.106 47 7 0 2 48 22895341 22895387 1.03e-06 54.5
"SNP_FB_0424227" "chr10B" 84.783 46 7 0 3 48 46427 46382 3.58e-06 52.7
"SNP_FB_0424227" "chr10B" 84.783 46 7 0 3 48 36875481 36875526 3.58e-06 52.7
"SNP_FB_0424227" "chr10B" 84.444 45 7 0 2 46 5473538 5473494 1.25e-05 50.9
"SNP_FB_0424227" "chr10B" 88.571 35 4 0 7 41 5445065 5445099 0.000152 46.4
"SNP_FB_0424227" "chr10B" 88.571 35 4 0 7 41 5463701 5463735 0.000152 46.4
"SNP_FB_0424227" "chr10B" 88.235 34 4 0 6 39 28039776 28039743 0.000531 44.6
"SNP_FB_0424227" "chr10B" 82.927 41 7 0 1 41 8410843 8410803 0.002 43.7
"SNP_FB_0424227" "chr10B" 95.238 21 1 0 7 27 6469986 6469966 0.96 34.6
"SNP_FB_0424227" "chr10B" 90.909 22 2 0 16 37 344004 343983 3.4 31.9
"SNP_FB_0424227" "chr10B" 91.667 24 1 1 1 23 34961601 34961624 3.4 31.9
"SNP_FB_0424227" "chr12B" 92 50 4 0 1 50 16187573 16187622 1.1e-12 73.4
"SNP_FB_0424227" "chr12B" 90 50 5 0 1 50 22353398 22353447 4.66e-11 68.9
"SNP_FB_0424227" "chr12B" 88 50 6 0 1 50 17427742 17427693 5.67e-10 64.4
"SNP_FB_0424227" "chr12B" 88 50 6 0 1 50 18502747 18502796 5.67e-10 64.4
"SNP_FB_0424227" "chr12B" 88 50 6 0 1 50 22596537 22596586 5.67e-10 64.4
"SNP_FB_0424227" "chr12B" 88 50 6 0 1 50 22607753 22607802 5.67e-10 64.4
"SNP_FB_0424227" "chr12B" 88 50 6 0 1 50 23732455 23732406 5.67e-10 64.4
"SNP_FB_0424227" "chr12B" 84 50 8 0 1 50 5772841 5772792 2.94e-07 55.4
"SNP_FB_0424227" "chr12B" 83.333 48 8 0 1 48 10337294 10337341 3.58e-06 51.8
"SNP_FB_0424227" "chr12B" 81.25 48 9 0 3 50 11944354 11944401 0.000152 47.3
"SNP_FB_0424227" "chr12B" 85 40 6 0 2 41 8306982 8306943 0.000152 46.4
"SNP_FB_0424227" "chr12B" 82.927 41 7 0 1 41 13141799 13141759 0.002 43.7
"SNP_FB_0424227" "chr12B" 95.238 21 1 0 1 21 3982763 3982743 0.96 34.6
"SNP_FB_0424227" "chr16B" 92 50 4 0 1 50 7140694 7140645 1.1e-12 73.4
"SNP_FB_0424227" "chr16B" 90 50 5 0 1 50 13839444 13839395 4.66e-11 68.9
"SNP_FB_0424227" "chr16B" 90 50 5 0 1 50 13848332 13848283 4.66e-11 68.9
"SNP_FB_0424227" "chr16B" 88 50 6 0 1 50 14643983 14644032 5.67e-10 64.4
"SNP_FB_0424227" "chr16B" 88 50 6 0 1 50 16791601 16791552 5.67e-10 64.4
"SNP_FB_0424227" "chr16B" 91.111 45 4 0 6 50 26425699 26425743 5.67e-10 64.4
"SNP_FB_0424227" "chr16B" 84.783 46 7 0 1 46 7481362 7481407 3.58e-06 52.7
"SNP_FB_0424227" "chr16B" 84.783 46 7 0 3 48 27349338 27349383 3.58e-06 52.7
"SNP_FB_0424227" "chr16B" 81.25 48 9 0 1 48 1252760 1252807 0.000152 47.3
"SNP_FB_0424227" "chr16B" 81.25 48 9 0 1 48 1271313 1271360 0.000152 47.3
"SNP_FB_0424227" "chr16B" 81.25 48 9 0 1 48 1328052 1328099 0.000152 47.3
"SNP_FB_0424227" "chr16B" 82.927 41 7 0 1 41 17177430 17177390 0.002 43.7
"SNP_FB_0424227" "chr16B" 82.927 41 7 0 1 41 17616519 17616479 0.002 43.7
"SNP_FB_0424227" "chr11B" 91.837 49 4 0 2 50 2516756 2516708 3.82e-12 71.6
"SNP_FB_0424227" "chr11B" 90 50 5 0 1 50 33674866 33674817 4.66e-11 68.9
"SNP_FB_0424227" "chr11B" 89.583 48 5 0 1 48 35656262 35656215 5.67e-10 65.3
"SNP_FB_0424227" "chr11B" 88 50 6 0 1 50 5356473 5356522 5.67e-10 64.4
"SNP_FB_0424227" "chr11B" 87.5 48 6 0 1 48 33501874 33501827 6.91e-09 60.8
"SNP_FB_0424227" "chr11B" 88.889 45 5 0 6 50 3689133 3689177 2.41e-08 59.9
"SNP_FB_0424227" "chr11B" 88.889 45 5 0 6 50 27136476 27136432 2.41e-08 59.9
"SNP_FB_0424227" "chr11B" 86 50 7 0 1 50 31528774 31528725 2.41e-08 59.9
"SNP_FB_0424227" "chr11B" 84.783 46 7 0 3 48 6259193 6259238 3.58e-06 52.7
"SNP_FB_0424227" "chr11B" 82.979 47 8 0 2 48 1998593 1998547 1.25e-05 50
"SNP_FB_0424227" "chr11B" 86.842 38 5 0 1 38 3810894 3810857 0.000152 47.3
"SNP_FB_0424227" "chr11B" 83.721 43 7 0 6 48 29507612 29507570 0.000152 47.3
"SNP_FB_0424227" "chr11B" 88.235 34 4 0 8 41 28782727 28782760 0.000531 44.6
"SNP_FB_0424227" "chr11B" 82.927 41 7 0 1 41 15104942 15104902 0.002 43.7
"SNP_FB_0424227" "chr17B" 91.667 48 4 0 1 48 18717261 18717214 1.33e-11 69.8
"SNP_FB_0424227" "chr17B" 89.796 49 5 0 2 50 11258956 11258908 1.63e-10 67.1
"SNP_FB_0424227" "chr17B" 88 50 6 0 1 50 8208508 8208557 5.67e-10 64.4
"SNP_FB_0424227" "chr17B" 88 50 5 1 1 50 18513468 18513516 6.91e-09 60.8
"SNP_FB_0424227" "chr17B" 86 50 7 0 1 50 25792071 25792022 2.41e-08 59.9
"SNP_FB_0424227" "chr17B" 84.783 46 7 0 3 48 9095844 9095889 3.58e-06 52.7
"SNP_FB_0424227" "chr17B" 82.927 41 7 0 1 41 24979409 24979369 0.002 43.7
"SNP_FB_0424227" "chr17B" 86.111 36 5 0 6 41 27014235 27014270 0.002 43.7
"SNP_FB_0424227" "chr17B" 80.488 41 8 0 1 41 23600784 23600744 0.023 39.2
"SNP_FB_0424227" "chr17B" 100 17 0 0 6 22 7204551 7204535 3.4 31.9
"SNP_FB_0424227" "chr17B" 100 17 0 0 6 22 7205272 7205256 3.4 31.9
"SNP_FB_0424227" "chr3B" 90 50 5 0 1 50 8890636 8890685 4.66e-11 68.9
"SNP_FB_0424227" "chr3B" 90 50 5 0 1 50 23649391 23649440 4.66e-11 68.9
"SNP_FB_0424227" "chr3B" 89.796 49 5 0 2 50 23233644 23233692 1.63e-10 67.1
"SNP_FB_0424227" "chr3B" 88 50 6 0 1 50 7302627 7302578 5.67e-10 64.4
"SNP_FB_0424227" "chr3B" 86 50 7 0 1 50 11499726 11499677 2.41e-08 59.9
"SNP_FB_0424227" "chr3B" 88.889 45 5 0 6 50 22553280 22553324 2.41e-08 59.9
"SNP_FB_0424227" "chr3B" 88.889 45 5 0 6 50 24922650 24922694 2.41e-08 59.9
"SNP_FB_0424227" "chr3B" 85.417 48 7 0 1 48 21021340 21021293 2.94e-07 56.3
"SNP_FB_0424227" "chr3B" 86.667 45 6 0 6 50 7465324 7465280 2.94e-07 55.4
"SNP_FB_0424227" "chr3B" 84.783 46 7 0 3 48 9905283 9905328 3.58e-06 52.7
"SNP_FB_0424227" "chr3B" 85.366 41 6 0 1 41 14575561 14575521 4.36e-05 48.2
"SNP_FB_0424227" "chr3B" 88.571 35 4 0 7 41 19027379 19027413 0.000152 46.4
"SNP_FB_0424227" "chr3B" 82.927 41 7 0 1 41 18449979 18450019 0.002 43.7
"SNP_FB_0424227" "chr3B" 81.395 43 8 0 6 48 20087950 20087908 0.002 42.8
"SNP_FB_0424227" "chr3B" 87.879 33 4 0 16 48 21012136 21012104 0.002 42.8
"SNP_FB_0424227" "chr3B" 82.5 40 7 0 2 41 28875163 28875124 0.006 41.9
"SNP_FB_0424227" "chr3B" 80.488 41 8 0 1 41 24181777 24181817 0.023 39.2
"SNP_FB_0424227" "chr6B" 93.333 45 3 0 6 50 24142933 24142977 4.66e-11 68.9
"SNP_FB_0424227" "chr6B" 89.362 47 5 0 1 47 7167117 7167071 1.98e-09 63.5
"SNP_FB_0424227" "chr6B" 87.5 48 6 0 1 48 6974484 6974531 6.91e-09 60.8
"SNP_FB_0424227" "chr6B" 87.5 48 6 0 1 48 25397030 25396983 6.91e-09 60.8
"SNP_FB_0424227" "chr6B" 87.5 48 6 0 1 48 25412567 25412520 6.91e-09 60.8
"SNP_FB_0424227" "chr6B" 88.889 45 5 0 6 50 23822322 23822278 2.41e-08 59.9
"SNP_FB_0424227" "chr6B" 84.783 46 7 0 3 48 26649021 26649066 3.58e-06 52.7
"SNP_FB_0424227" "chr6B" 91.429 35 3 0 7 41 7773639 7773605 1.25e-05 50.9
"SNP_FB_0424227" "chr6B" 91.429 35 3 0 7 41 7786705 7786671 1.25e-05 50.9
"SNP_FB_0424227" "chr6B" 85.366 41 6 0 1 41 15208125 15208165 4.36e-05 48.2
"SNP_FB_0424227" "chr6B" 81.395 43 8 0 3 45 24411226 24411184 0.002 42.8
"SNP_FB_0424227" "chr6B" 81.395 43 8 0 3 45 24422425 24422383 0.002 42.8
"SNP_FB_0424227" "chr6B" 84.615 39 4 1 3 41 5557844 5557880 0.006 41.9
"SNP_FB_0424227" "chr6B" 78.723 47 10 0 1 47 28346554 28346600 0.006 41
"SNP_FB_0424227" "chr6B" 88.462 26 3 0 17 42 9962965 9962940 0.96 34.6
"SNP_FB_0424227" "chr9B" 90 50 5 0 1 50 11761782 11761831 4.66e-11 68.9
"SNP_FB_0424227" "chr9B" 90 50 5 0 1 50 12861826 12861875 4.66e-11 68.9
"SNP_FB_0424227" "chr9B" 93.333 45 3 0 6 50 17665147 17665103 4.66e-11 68.9
"SNP_FB_0424227" "chr9B" 89.583 48 5 0 3 50 19327487 19327440 5.67e-10 65.3
"SNP_FB_0424227" "chr9B" 88.889 45 5 0 6 50 18852374 18852330 2.41e-08 59.9
"SNP_FB_0424227" "chr9B" 86 50 7 0 1 50 29684278 29684229 2.41e-08 59.9
"SNP_FB_0424227" "chr9B" 86.667 45 6 0 6 50 15015305 15015261 2.94e-07 55.4
"SNP_FB_0424227" "chr9B" 84 50 8 0 1 50 18652313 18652264 2.94e-07 55.4
"SNP_FB_0424227" "chr9B" 85.106 47 7 0 2 48 21102482 21102436 1.03e-06 54.5
"SNP_FB_0424227" "chr9B" 82 50 9 0 1 50 18691556 18691507 1.25e-05 50.9
"SNP_FB_0424227" "chr9B" 89.189 37 4 0 3 39 32311401 32311437 1.25e-05 50
"SNP_FB_0424227" "chr9B" 85.366 41 6 0 1 41 19868875 19868835 4.36e-05 48.2
"SNP_FB_0424227" "chr9B" 88.571 35 4 0 7 41 32162270 32162304 0.000152 46.4
"SNP_FB_0424227" "chr9B" 85.714 35 5 0 7 41 35340595 35340629 0.006 41.9
"SNP_FB_0424227" "chr9B" 92.308 26 1 1 4 28 34588438 34588463 0.28 35.6
"SNP_FB_0424227" "chr13B" 89.796 49 5 0 2 50 14215840 14215888 1.63e-10 67.1
"SNP_FB_0424227" "chr13B" 88 50 6 0 1 50 3222369 3222320 5.67e-10 64.4
"SNP_FB_0424227" "chr13B" 85.417 48 7 0 1 48 10903236 10903283 2.94e-07 56.3
"SNP_FB_0424227" "chr13B" 85.417 48 7 0 1 48 10915022 10915069 2.94e-07 56.3
"SNP_FB_0424227" "chr13B" 86.667 45 6 0 6 50 9014592 9014548 2.94e-07 55.4
"SNP_FB_0424227" "chr13B" 83.673 49 8 0 1 49 31044344 31044392 1.03e-06 53.6
"SNP_FB_0424227" "chr13B" 84.783 46 7 0 3 48 820258 820303 3.58e-06 52.7
"SNP_FB_0424227" "chr13B" 84.783 46 7 0 3 48 39937778 39937823 3.58e-06 52.7
"SNP_FB_0424227" "chr13B" 86.047 43 6 0 6 48 5746384 5746342 3.58e-06 51.8
"SNP_FB_0424227" "chr13B" 88.889 36 4 0 6 41 13424931 13424966 4.36e-05 48.2
"SNP_FB_0424227" "chr13B" 88.571 35 4 0 7 41 29048891 29048925 0.000152 46.4
"SNP_FB_0424227" "chr13B" 86.486 37 5 0 1 37 28150160 28150124 0.000531 45.5
"SNP_FB_0424227" "chr2B" 88 50 6 0 1 50 9911400 9911449 5.67e-10 64.4
"SNP_FB_0424227" "chr2B" 91.111 45 4 0 6 50 14692877 14692921 5.67e-10 64.4
"SNP_FB_0424227" "chr2B" 87.5 48 6 0 1 48 31917465 31917418 6.91e-09 60.8
"SNP_FB_0424227" "chr2B" 86 50 7 0 1 50 10338090 10338139 2.41e-08 59.9
"SNP_FB_0424227" "chr2B" 87.234 47 6 0 1 47 12312769 12312815 2.41e-08 59
"SNP_FB_0424227" "chr2B" 85.417 48 7 0 1 48 18951821 18951868 2.94e-07 56.3
"SNP_FB_0424227" "chr2B" 87.805 41 5 0 1 41 17738575 17738615 3.58e-06 52.7
"SNP_FB_0424227" "chr2B" 82 50 9 0 1 50 28072006 28071957 1.25e-05 50.9
"SNP_FB_0424227" "chr2B" 87.179 39 5 0 3 41 10393002 10392964 4.36e-05 49.1
"SNP_FB_0424227" "chr2B" 85.366 41 6 0 1 41 13748526 13748566 4.36e-05 48.2
"SNP_FB_0424227" "chr2B" 82.222 45 8 0 6 50 11231761 11231805 0.000152 46.4
"SNP_FB_0424227" "chr2B" 80 50 10 0 1 50 19233521 19233472 0.000152 46.4
"SNP_FB_0424227" "chr2B" 85.714 35 5 0 7 41 32040322 32040356 0.006 41.9
"SNP_FB_0424227" "chr2B" 90.909 22 2 0 6 27 11692980 11692959 3.4 31.9
"SNP_FB_0424227" "chr5B" 88 50 6 0 1 50 22498319 22498270 5.67e-10 64.4
"SNP_FB_0424227" "chr5B" 88.889 45 5 0 6 50 34325642 34325686 2.41e-08 59.9
"SNP_FB_0424227" "chr5B" 87.805 41 5 0 1 41 6227202 6227242 3.58e-06 52.7
"SNP_FB_0424227" "chr5B" 84.783 46 7 0 3 48 17167983 17168028 3.58e-06 52.7
"SNP_FB_0424227" "chr5B" 83.333 48 8 0 3 50 32108604 32108557 3.58e-06 51.8
"SNP_FB_0424227" "chr5B" 84.444 45 7 0 6 50 3126004 3126048 1.25e-05 50.9
"SNP_FB_0424227" "chr5B" 84.444 45 7 0 6 50 16966060 16966016 1.25e-05 50.9
"SNP_FB_0424227" "chr5B" 80.488 41 8 0 1 41 8797965 8797925 0.023 39.2
"SNP_FB_0424227" "chr5B" 82.857 35 6 0 7 41 36424423 36424457 0.079 37.4
"SNP_FB_0424227" "chr5B" 95 20 1 0 19 38 2793143 2793124 3.4 32.8
"SNP_FB_0424227" "chr14B" 86 50 7 0 1 50 4669030 4669079 2.41e-08 59.9
"SNP_FB_0424227" "chr14B" 86 50 7 0 1 50 21113441 21113392 2.41e-08 59.9
"SNP_FB_0424227" "chr14B" 84 50 8 0 1 50 92256 92305 2.94e-07 55.4
"SNP_FB_0424227" "chr14B" 84.783 46 7 0 3 48 25283699 25283744 3.58e-06 52.7
"SNP_FB_0424227" "chr14B" 83.333 48 8 0 1 48 7325039 7324992 3.58e-06 51.8
"SNP_FB_0424227" "chr14B" 83.333 48 8 0 1 48 21157048 21157001 3.58e-06 51.8
"SNP_FB_0424227" "chr14B" 91.429 35 3 0 7 41 18358896 18358862 1.25e-05 50.9
"SNP_FB_0424227" "chr14B" 87.179 39 5 0 1 39 198161 198123 4.36e-05 49.1
"SNP_FB_0424227" "chr14B" 88.571 35 4 0 7 41 23212117 23212151 0.000152 46.4
"SNP_FB_0424227" "chr14B" 82.927 41 7 0 1 41 13401932 13401972 0.002 43.7
"SNP_FB_0424227" "chr14B" 82.927 41 7 0 1 41 13402218 13402258 0.002 43.7
"SNP_FB_0424227" "chr14B" 82.857 35 6 0 7 41 16769284 16769250 0.079 37.4
"SNP_FB_0424239" "chr15B" 100 50 0 0 1 50 14854592 14854543 4.08e-18 91.5
"SNP_FB_0424239" "chr15B" 96 50 2 0 1 50 40803821 40803772 2.11e-15 82.4
"SNP_FB_0424239" "chr15B" 94 50 3 0 1 50 4125113 4125162 8.99e-14 77.9
"SNP_FB_0424239" "chr15B" 94 50 3 0 1 50 7643309 7643358 8.99e-14 77.9
"SNP_FB_0424239" "chr15B" 94 50 3 0 1 50 8652674 8652625 8.99e-14 77.9
"SNP_FB_0424239" "chr15B" 94 50 3 0 1 50 9234481 9234432 8.99e-14 77.9
"SNP_FB_0424239" "chr15B" 94 50 3 0 1 50 9237651 9237602 8.99e-14 77.9
"SNP_FB_0424239" "chr15B" 94 50 3 0 1 50 10463998 10463949 8.99e-14 77.9
"SNP_FB_0424239" "chr15B" 94 50 3 0 1 50 10566244 10566293 8.99e-14 77.9
"SNP_FB_0424239" "chr15B" 94 50 3 0 1 50 11617419 11617468 8.99e-14 77.9
"SNP_FB_0424239" "chr15B" 94 50 3 0 1 50 14283420 14283371 8.99e-14 77.9
"SNP_FB_0424239" "chr15B" 94 50 3 0 1 50 25318912 25318863 8.99e-14 77.9
"SNP_FB_0424239" "chr15B" 94 50 3 0 1 50 37762288 37762337 8.99e-14 77.9
"SNP_FB_0424239" "chr15B" 94 50 3 0 1 50 39973108 39973157 8.99e-14 77.9
"SNP_FB_0424239" "chr15B" 92 50 4 0 1 50 4021544 4021495 1.1e-12 73.4
"SNP_FB_0424239" "chr15B" 92 50 4 0 1 50 4051875 4051826 1.1e-12 73.4
"SNP_FB_0424239" "chr15B" 92 50 4 0 1 50 5888845 5888796 1.1e-12 73.4
"SNP_FB_0424239" "chr15B" 92 50 4 0 1 50 9243833 9243784 1.1e-12 73.4
"SNP_FB_0424239" "chr15B" 92 50 4 0 1 50 15138213 15138164 1.1e-12 73.4
"SNP_FB_0424239" "chr15B" 92 50 4 0 1 50 27499266 27499315 1.1e-12 73.4
"SNP_FB_0424239" "chr15B" 92 50 4 0 1 50 37264823 37264774 1.1e-12 73.4
"SNP_FB_0424239" "chr15B" 91.837 49 4 0 2 50 14903547 14903595 3.82e-12 71.6
"SNP_FB_0424239" "chr15B" 90 50 5 0 1 50 6557876 6557827 4.66e-11 68.9
"SNP_FB_0424239" "chr15B" 90 50 5 0 1 50 9328441 9328392 4.66e-11 68.9
"SNP_FB_0424239" "chr15B" 90 50 5 0 1 50 16646848 16646897 4.66e-11 68.9
"SNP_FB_0424239" "chr15B" 90 50 5 0 1 50 27529638 27529589 4.66e-11 68.9
"SNP_FB_0424239" "chr15B" 89.796 49 5 0 2 50 13419561 13419513 1.63e-10 67.1
"SNP_FB_0424239" "chr15B" 89.796 49 5 0 2 50 39695948 39695900 1.63e-10 67.1
"SNP_FB_0424239" "chr15B" 89.583 48 5 0 1 48 7735850 7735897 5.67e-10 65.3
"SNP_FB_0424239" "chr15B" 89.583 48 5 0 3 50 32170937 32170984 5.67e-10 65.3
"SNP_FB_0424239" "chr15B" 88 50 6 0 1 50 6624348 6624397 5.67e-10 64.4
"SNP_FB_0424239" "chr15B" 88 50 6 0 1 50 43415513 43415562 5.67e-10 64.4
"SNP_FB_0424239" "chr15B" 86 50 7 0 1 50 9700198 9700247 2.41e-08 59.9
"SNP_FB_0424239" "chr15B" 82 50 9 0 1 50 43427005 43426956 1.25e-05 50.9
"SNP_FB_0424239" "chr15B" 96 25 1 0 1 25 7735820 7735844 0.006 41.9
"SNP_FB_0424239" "chr15B" 86.207 29 3 1 15 42 19541487 19541459 3.4 31.9
"SNP_FB_0424239" "chr7B" 97.917 48 1 0 1 48 7316696 7316743 2.11e-15 83.3
"SNP_FB_0424239" "chr7B" 94 50 3 0 1 50 494817 494768 8.99e-14 77.9
"SNP_FB_0424239" "chr7B" 94 50 3 0 1 50 10853324 10853275 8.99e-14 77.9
"SNP_FB_0424239" "chr7B" 94 50 3 0 1 50 12507056 12507007 8.99e-14 77.9
"SNP_FB_0424239" "chr7B" 94 50 3 0 1 50 16198429 16198478 8.99e-14 77.9
"SNP_FB_0424239" "chr7B" 94 50 3 0 1 50 17211448 17211399 8.99e-14 77.9
"SNP_FB_0424239" "chr7B" 92 50 4 0 1 50 1531293 1531342 1.1e-12 73.4
"SNP_FB_0424239" "chr7B" 91.837 49 4 0 2 50 5688007 5688055 3.82e-12 71.6
"SNP_FB_0424239" "chr7B" 90 50 5 0 1 50 7075649 7075600 4.66e-11 68.9
"SNP_FB_0424239" "chr7B" 90 50 5 0 1 50 20672155 20672204 4.66e-11 68.9
"SNP_FB_0424239" "chr7B" 90 50 5 0 1 50 22320613 22320564 4.66e-11 68.9
"SNP_FB_0424239" "chr7B" 88 50 6 0 1 50 6946365 6946316 5.67e-10 64.4
"SNP_FB_0424239" "chr7B" 88 50 6 0 1 50 9072570 9072521 5.67e-10 64.4
"SNP_FB_0424239" "chr7B" 88 50 6 0 1 50 11534666 11534715 5.67e-10 64.4
"SNP_FB_0424239" "chr7B" 86 50 7 0 1 50 225724 225675 2.41e-08 59.9
"SNP_FB_0424239" "chr7B" 84 50 8 0 1 50 13487517 13487566 2.94e-07 55.4
"SNP_FB_0424239" "chr7B" 92.857 28 2 0 2 29 190811 190838 0.002 42.8
"SNP_FB_0424239" "chr1B" 96 50 2 0 1 50 21684464 21684415 2.11e-15 82.4
"SNP_FB_0424239" "chr1B" 94 50 3 0 1 50 20496815 20496766 8.99e-14 77.9
"SNP_FB_0424239" "chr1B" 92 50 4 0 1 50 11111883 11111932 1.1e-12 73.4
"SNP_FB_0424239" "chr1B" 92 50 4 0 1 50 20361329 20361280 1.1e-12 73.4
"SNP_FB_0424239" "chr1B" 90 50 5 0 1 50 9915870 9915919 4.66e-11 68.9
"SNP_FB_0424239" "chr1B" 90 50 5 0 1 50 10608369 10608320 4.66e-11 68.9
"SNP_FB_0424239" "chr1B" 90 50 5 0 1 50 15520174 15520223 4.66e-11 68.9
"SNP_FB_0424239" "chr1B" 90 50 4 1 1 50 5064531 5064483 5.67e-10 65.3
"SNP_FB_0424239" "chr1B" 88 50 6 0 1 50 3934709 3934660 5.67e-10 64.4
"SNP_FB_0424239" "chr1B" 87.755 49 6 0 2 50 20619570 20619522 1.98e-09 62.6
"SNP_FB_0424239" "chr2B" 96 50 2 0 1 50 12858214 12858165 2.11e-15 82.4
"SNP_FB_0424239" "chr2B" 94 50 3 0 1 50 17735514 17735563 8.99e-14 77.9
"SNP_FB_0424239" "chr2B" 93.878 49 3 0 2 50 33078857 33078905 3.14e-13 76.1
"SNP_FB_0424239" "chr2B" 92 50 4 0 1 50 10422051 10422002 1.1e-12 73.4
"SNP_FB_0424239" "chr2B" 92 50 4 0 1 50 11228689 11228738 1.1e-12 73.4
"SNP_FB_0424239" "chr2B" 92 50 4 0 1 50 14689807 14689856 1.1e-12 73.4
"SNP_FB_0424239" "chr2B" 92 50 4 0 1 50 32790029 32789980 1.1e-12 73.4
"SNP_FB_0424239" "chr2B" 92 50 3 1 1 50 9908351 9908399 1.33e-11 69.8
"SNP_FB_0424239" "chr2B" 90 50 5 0 1 50 10335019 10335068 4.66e-11 68.9
"SNP_FB_0424239" "chr2B" 90 50 5 0 1 50 38093670 38093719 4.66e-11 68.9
"SNP_FB_0424239" "chr2B" 89.796 49 5 0 2 50 12309698 12309746 1.63e-10 67.1
"SNP_FB_0424239" "chr2B" 89.796 49 5 0 2 50 31928586 31928538 1.63e-10 67.1
"SNP_FB_0424239" "chr2B" 88 50 6 0 1 50 27791231 27791280 5.67e-10 64.4
"SNP_FB_0424239" "chr2B" 89.362 47 5 0 2 48 17822262 17822216 1.98e-09 63.5
"SNP_FB_0424239" "chr2B" 86 50 7 0 1 50 15384306 15384355 2.41e-08 59.9
"SNP_FB_0424239" "chr2B" 86 50 7 0 1 50 32037704 32037753 2.41e-08 59.9
"SNP_FB_0424239" "chr2B" 85.714 49 7 0 2 50 10396048 10396000 8.42e-08 58.1
"SNP_FB_0424239" "chr2B" 94.444 36 2 0 15 50 13745508 13745543 8.42e-08 57.2
"SNP_FB_0424239" "chr2B" 85.417 48 7 0 3 50 13770376 13770423 2.94e-07 56.3
"SNP_FB_0424239" "chr2B" 86 50 6 1 1 50 20691484 20691436 2.94e-07 56.3
"SNP_FB_0424239" "chr2B" 84 50 8 0 1 50 19236589 19236540 2.94e-07 55.4
"SNP_FB_0424239" "chr2B" 83.673 49 8 0 2 50 18948793 18948841 1.03e-06 53.6
"SNP_FB_0424239" "chr2B" 78 50 6 1 1 50 28074879 28074835 0.006 41.9
"SNP_FB_0424239" "chr2B" 86.207 29 3 1 5 32 6377228 6377256 3.4 31.9
"SNP_FB_0424239" "chr2B" 90.909 22 2 0 19 40 38091083 38091104 3.4 31.9
"SNP_FB_0424239" "chr6B" 96 50 2 0 1 50 459290 459339 2.11e-15 82.4
"SNP_FB_0424239" "chr6B" 96 50 2 0 1 50 27568518 27568567 2.11e-15 82.4
"SNP_FB_0424239" "chr6B" 94 50 3 0 1 50 17586937 17586888 8.99e-14 77.9
"SNP_FB_0424239" "chr6B" 94 50 3 0 1 50 23825402 23825353 8.99e-14 77.9
"SNP_FB_0424239" "chr6B" 94 50 3 0 1 50 24139873 24139922 8.99e-14 77.9
"SNP_FB_0424239" "chr6B" 94 50 3 0 1 50 24946391 24946342 8.99e-14 77.9
"SNP_FB_0424239" "chr6B" 94 50 3 0 1 50 24947600 24947551 8.99e-14 77.9
"SNP_FB_0424239" "chr6B" 92 50 4 0 1 50 6971421 6971470 1.1e-12 73.4
"SNP_FB_0424239" "chr6B" 92 50 4 0 1 50 7424760 7424809 1.1e-12 73.4
"SNP_FB_0424239" "chr6B" 90 50 5 0 1 50 7168882 7168833 4.66e-11 68.9
"SNP_FB_0424239" "chr6B" 90 50 5 0 1 50 12273472 12273521 4.66e-11 68.9
"SNP_FB_0424239" "chr6B" 90 50 5 0 1 50 28343520 28343569 4.66e-11 68.9
"SNP_FB_0424239" "chr6B" 90 50 4 1 2 50 25400096 25400047 5.67e-10 65.3
"SNP_FB_0424239" "chr6B" 90 50 4 1 2 50 25415633 25415584 5.67e-10 65.3
"SNP_FB_0424239" "chr6B" 92.683 41 3 0 10 50 5554801 5554841 6.91e-09 61.7
"SNP_FB_0424239" "chr6B" 85.714 49 7 0 2 50 24414281 24414233 8.42e-08 58.1
"SNP_FB_0424239" "chr6B" 85.714 49 7 0 2 50 24425480 24425432 8.42e-08 58.1
"SNP_FB_0424239" "chr6B" 85.714 49 7 0 2 50 24430758 24430710 8.42e-08 58.1
"SNP_FB_0424239" "chr6B" 86.957 46 6 0 5 50 9972934 9972889 8.42e-08 57.2
"SNP_FB_0424239" "chr6B" 84 50 8 0 1 50 7776711 7776662 2.94e-07 55.4
"SNP_FB_0424239" "chr6B" 84 50 8 0 1 50 7789777 7789728 2.94e-07 55.4
"SNP_FB_0424239" "chr6B" 100 17 0 0 26 42 410428 410444 3.4 31.9
"SNP_FB_0424239" "chr6B" 100 17 0 0 26 42 481412 481428 3.4 31.9
"SNP_FB_0424239" "chr8B" 96 50 2 0 1 50 20171482 20171433 2.11e-15 82.4
"SNP_FB_0424239" "chr8B" 96 50 2 0 1 50 22363707 22363658 2.11e-15 82.4
"SNP_FB_0424239" "chr8B" 94 50 3 0 1 50 2587310 2587261 8.99e-14 77.9
"SNP_FB_0424239" "chr8B" 94 50 3 0 1 50 4747157 4747108 8.99e-14 77.9
"SNP_FB_0424239" "chr8B" 94 50 3 0 1 50 9250570 9250619 8.99e-14 77.9
"SNP_FB_0424239" "chr8B" 94 50 3 0 1 50 22002873 22002922 8.99e-14 77.9
"SNP_FB_0424239" "chr8B" 94 50 3 0 1 50 28136921 28136970 8.99e-14 77.9
"SNP_FB_0424239" "chr8B" 91.837 49 4 0 2 50 4289516 4289564 3.82e-12 71.6
"SNP_FB_0424239" "chr8B" 90 50 5 0 1 50 22633598 22633647 4.66e-11 68.9
"SNP_FB_0424239" "chr8B" 90 50 5 0 1 50 24014666 24014715 4.66e-11 68.9
"SNP_FB_0424239" "chr8B" 90 50 5 0 1 50 25101258 25101209 4.66e-11 68.9
"SNP_FB_0424239" "chr8B" 90 50 5 0 1 50 28161065 28161016 4.66e-11 68.9
"SNP_FB_0424239" "chr8B" 88 50 6 0 1 50 6964852 6964901 5.67e-10 64.4
"SNP_FB_0424239" "chr8B" 88 50 6 0 1 50 14335800 14335849 5.67e-10 64.4
"SNP_FB_0424239" "chr8B" 88 50 6 0 1 50 19012726 19012775 5.67e-10 64.4
"SNP_FB_0424239" "chr8B" 87.755 49 6 0 2 50 16018607 16018655 1.98e-09 62.6
"SNP_FB_0424239" "chr8B" 87.755 49 6 0 2 50 16083651 16083699 1.98e-09 62.6
"SNP_FB_0424239" "chr8B" 87.755 49 6 0 2 50 28565326 28565278 1.98e-09 62.6
"SNP_FB_0424239" "chr8B" 87.755 49 6 0 2 50 29215767 29215815 1.98e-09 62.6
"SNP_FB_0424239" "chr8B" 84 50 8 0 1 50 14899411 14899362 2.94e-07 55.4
"SNP_FB_0424239" "chr8B" 84 50 8 0 1 50 14911955 14911906 2.94e-07 55.4
"SNP_FB_0424239" "chr8B" 84 50 8 0 1 50 14947860 14947811 2.94e-07 55.4
"SNP_FB_0424239" "chr8B" 80 50 10 0 1 50 28496612 28496563 0.000152 46.4
"SNP_FB_0424239" "chr8B" 86.667 30 3 1 15 44 18314197 18314225 0.96 33.7
"SNP_FB_0424239" "chr8B" 86.667 30 3 1 15 44 18319786 18319814 0.96 33.7
"SNP_FB_0424239" "chr8B" 86.667 30 3 1 15 44 18347285 18347313 0.96 33.7
"SNP_FB_0424239" "chr9B" 96 50 2 0 1 50 17668193 17668144 2.11e-15 82.4
"SNP_FB_0424239" "chr9B" 94 50 3 0 1 50 11758730 11758779 8.99e-14 77.9
"SNP_FB_0424239" "chr9B" 94 50 3 0 1 50 12858782 12858831 8.99e-14 77.9
"SNP_FB_0424239" "chr9B" 94 50 3 0 1 50 18654868 18654819 8.99e-14 77.9
"SNP_FB_0424239" "chr9B" 94 50 3 0 1 50 18694110 18694061 8.99e-14 77.9
"SNP_FB_0424239" "chr9B" 94 50 3 0 1 50 19330528 19330479 8.99e-14 77.9
"SNP_FB_0424239" "chr9B" 94 50 3 0 1 50 19969851 19969802 8.99e-14 77.9
"SNP_FB_0424239" "chr9B" 94 50 3 0 1 50 23971052 23971003 8.99e-14 77.9
"SNP_FB_0424239" "chr9B" 94 50 3 0 1 50 29687326 29687277 8.99e-14 77.9
"SNP_FB_0424239" "chr9B" 92 50 4 0 1 50 10665955 10666004 1.1e-12 73.4
"SNP_FB_0424239" "chr9B" 92 50 4 0 1 50 15018308 15018259 1.1e-12 73.4
"SNP_FB_0424239" "chr9B" 91.837 49 4 0 2 50 25533694 25533646 3.82e-12 71.6
"SNP_FB_0424239" "chr9B" 90 50 5 0 1 50 18855441 18855392 4.66e-11 68.9
"SNP_FB_0424239" "chr9B" 90 50 5 0 1 50 19872342 19872293 4.66e-11 68.9
"SNP_FB_0424239" "chr9B" 90 50 5 0 1 50 21105390 21105341 4.66e-11 68.9
"SNP_FB_0424239" "chr9B" 89.796 49 5 0 1 49 32200567 32200615 1.63e-10 67.1
"SNP_FB_0424239" "chr9B" 88 50 6 0 1 50 32308316 32308365 5.67e-10 64.4
"SNP_FB_0424239" "chr9B" 87.5 48 6 0 3 50 18184984 18185031 6.91e-09 60.8
"SNP_FB_0424239" "chr9B" 86 50 7 0 1 50 35337728 35337777 2.41e-08 59.9
"SNP_FB_0424239" "chr9B" 83.673 49 8 0 2 50 11847863 11847815 1.03e-06 53.6
"SNP_FB_0424239" "chr9B" 88.462 26 3 0 25 50 26513465 26513440 0.96 34.6
"SNP_FB_0424239" "chr10B" 96 50 2 0 1 50 30118644 30118693 2.11e-15 82.4
"SNP_FB_0424239" "chr10B" 94 50 3 0 1 50 5967622 5967573 8.99e-14 77.9
"SNP_FB_0424239" "chr10B" 94 50 3 0 1 50 8373422 8373471 8.99e-14 77.9
"SNP_FB_0424239" "chr10B" 94 50 3 0 1 50 22209014 22208965 8.99e-14 77.9
"SNP_FB_0424239" "chr10B" 94 50 3 0 1 50 24346200 24346249 8.99e-14 77.9
"SNP_FB_0424239" "chr10B" 93.75 48 3 0 3 50 10281336 10281383 1.1e-12 74.3
"SNP_FB_0424239" "chr10B" 92 50 4 0 1 50 5476612 5476563 1.1e-12 73.4
"SNP_FB_0424239" "chr10B" 92 50 4 0 1 50 5519708 5519757 1.1e-12 73.4
"SNP_FB_0424239" "chr10B" 92 50 4 0 1 50 26526394 26526443 1.1e-12 73.4
"SNP_FB_0424239" "chr10B" 92 50 4 0 1 50 32138107 32138156 1.1e-12 73.4
"SNP_FB_0424239" "chr10B" 92 50 4 0 1 50 38480460 38480509 1.1e-12 73.4
"SNP_FB_0424239" "chr10B" 91.837 49 4 0 2 50 26347573 26347621 3.82e-12 71.6
"SNP_FB_0424239" "chr10B" 91.667 48 4 0 1 48 11280751 11280704 1.33e-11 69.8
"SNP_FB_0424239" "chr10B" 90 50 5 0 1 50 5408464 5408513 4.66e-11 68.9
"SNP_FB_0424239" "chr10B" 90 50 5 0 1 50 5435489 5435538 4.66e-11 68.9
"SNP_FB_0424239" "chr10B" 90 50 5 0 1 50 5454125 5454174 4.66e-11 68.9
"SNP_FB_0424239" "chr10B" 90 50 5 0 1 50 8268405 8268454 4.66e-11 68.9
"SNP_FB_0424239" "chr10B" 88 50 6 0 1 50 6100651 6100700 5.67e-10 64.4
"SNP_FB_0424239" "chr10B" 88 50 6 0 1 50 6823568 6823617 5.67e-10 64.4
"SNP_FB_0424239" "chr10B" 88 50 6 0 1 50 28042849 28042800 5.67e-10 64.4
"SNP_FB_0424239" "chr10B" 87.755 49 6 0 2 50 5110558 5110510 1.98e-09 62.6
"SNP_FB_0424239" "chr10B" 87.755 49 6 0 2 50 5113452 5113404 1.98e-09 62.6
"SNP_FB_0424239" "chr10B" 87.755 49 6 0 2 50 22886483 22886531 1.98e-09 62.6
"SNP_FB_0424239" "chr10B" 87.755 49 6 0 2 50 22892310 22892358 1.98e-09 62.6
"SNP_FB_0424239" "chr10B" 86 50 7 0 1 50 5364670 5364621 2.41e-08 59.9
"SNP_FB_0424239" "chr10B" 86 50 7 0 1 50 5382583 5382534 2.41e-08 59.9
"SNP_FB_0424239" "chr10B" 87.5 48 5 1 3 50 11363394 11363348 8.42e-08 57.2
"SNP_FB_0424239" "chr10B" 85.714 49 6 1 2 50 4478155 4478202 1.03e-06 54.5
"SNP_FB_0424239" "chr10B" 88.889 27 3 0 3 29 2800875 2800901 0.28 36.5
"SNP_FB_0424239" "chr10B" 100 19 0 0 32 50 2280833 2280815 0.28 35.6
"SNP_FB_0424239" "chr12B" 96 50 2 0 1 50 3986140 3986091 2.11e-15 82.4
"SNP_FB_0424239" "chr12B" 96 50 2 0 1 50 17430795 17430746 2.11e-15 82.4
"SNP_FB_0424239" "chr12B" 94 50 3 0 1 50 3318908 3318957 8.99e-14 77.9
"SNP_FB_0424239" "chr12B" 94 50 3 0 1 50 13144865 13144816 8.99e-14 77.9
"SNP_FB_0424239" "chr12B" 94 50 3 0 1 50 16184518 16184567 8.99e-14 77.9
"SNP_FB_0424239" "chr12B" 94 50 3 0 1 50 18499692 18499741 8.99e-14 77.9
"SNP_FB_0424239" "chr12B" 94 50 3 0 1 50 22593497 22593546 8.99e-14 77.9
"SNP_FB_0424239" "chr12B" 94 50 3 0 1 50 22604713 22604762 8.99e-14 77.9
"SNP_FB_0424239" "chr12B" 94 50 3 0 1 50 23735509 23735460 8.99e-14 77.9
"SNP_FB_0424239" "chr12B" 94 50 3 0 1 50 23738648 23738599 8.99e-14 77.9
"SNP_FB_0424239" "chr12B" 90 50 5 0 1 50 5776337 5776288 4.66e-11 68.9
"SNP_FB_0424239" "chr12B" 90 50 5 0 1 50 11941288 11941337 4.66e-11 68.9
"SNP_FB_0424239" "chr12B" 90 50 5 0 1 50 22350351 22350400 4.66e-11 68.9
"SNP_FB_0424239" "chr12B" 86 50 7 0 1 50 10334263 10334312 2.41e-08 59.9
"SNP_FB_0424239" "chr12B" 85.417 48 7 0 1 48 14104039 14103992 2.94e-07 56.3
"SNP_FB_0424239" "chr12B" 84 50 8 0 1 50 13955022 13955071 2.94e-07 55.4
"SNP_FB_0424239" "chr12B" 95 20 1 0 12 31 20843647 20843628 3.4 32.8
"SNP_FB_0424239" "chr17B" 96 50 2 0 1 50 11262023 11261974 2.11e-15 82.4
"SNP_FB_0424239" "chr17B" 96 50 2 0 1 50 18510463 18510512 2.11e-15 82.4
"SNP_FB_0424239" "chr17B" 94 50 3 0 1 50 8205453 8205502 8.99e-14 77.9
"SNP_FB_0424239" "chr17B" 94 50 3 0 1 50 25795124 25795075 8.99e-14 77.9
"SNP_FB_0424239" "chr17B" 92 50 4 0 1 50 15636618 15636667 1.1e-12 73.4
"SNP_FB_0424239" "chr17B" 92 50 4 0 1 50 15685525 15685574 1.1e-12 73.4
"SNP_FB_0424239" "chr17B" 92 50 4 0 1 50 23603846 23603797 1.1e-12 73.4
"SNP_FB_0424239" "chr17B" 92 50 4 0 1 50 30174831 30174782 1.1e-12 73.4
"SNP_FB_0424239" "chr17B" 88 50 6 0 1 50 24982282 24982233 5.67e-10 64.4
"SNP_FB_0424239" "chr17B" 87.755 49 6 0 2 50 18720331 18720283 1.98e-09 62.6
"SNP_FB_0424239" "chr17B" 85.714 49 6 1 2 50 18310661 18310708 1.03e-06 54.5
"SNP_FB_0424239" "chr17B" 83.333 48 8 0 3 50 19925405 19925358 3.58e-06 51.8
"SNP_FB_0424239" "chr17B" 82 50 9 0 1 50 29798682 29798633 1.25e-05 50.9
"SNP_FB_0424239" "chr17B" 80 50 5 1 1 50 27011243 27011287 0.000152 46.4
"SNP_FB_0424239" "chr17B" 85.185 27 4 0 13 39 24229868 24229894 3.4 31.9
"SNP_FB_0424239" "chr3B" 94 50 3 0 1 50 7305682 7305633 8.99e-14 77.9
"SNP_FB_0424239" "chr3B" 94 50 3 0 1 50 11502643 11502594 8.99e-14 77.9
"SNP_FB_0424239" "chr3B" 94 50 3 0 1 50 28878229 28878180 8.99e-14 77.9
"SNP_FB_0424239" "chr3B" 93.75 48 3 0 3 50 14580756 14580709 1.1e-12 74.3
"SNP_FB_0424239" "chr3B" 92 50 4 0 1 50 8887553 8887602 1.1e-12 73.4
"SNP_FB_0424239" "chr3B" 92 50 4 0 1 50 18447025 18447074 1.1e-12 73.4
"SNP_FB_0424239" "chr3B" 92 50 4 0 1 50 22550200 22550249 1.1e-12 73.4
"SNP_FB_0424239" "chr3B" 92 50 4 0 1 50 23646336 23646385 1.1e-12 73.4
"SNP_FB_0424239" "chr3B" 92 50 4 0 1 50 24918571 24918620 1.1e-12 73.4
"SNP_FB_0424239" "chr3B" 91.667 48 4 0 3 50 23230590 23230637 1.33e-11 69.8
"SNP_FB_0424239" "chr3B" 90 50 5 0 1 50 11399313 11399264 4.66e-11 68.9
"SNP_FB_0424239" "chr3B" 90 50 5 0 1 50 25956906 25956955 4.66e-11 68.9
"SNP_FB_0424239" "chr3B" 91.837 49 3 1 2 50 19023802 19023849 4.66e-11 68
"SNP_FB_0424239" "chr3B" 89.796 49 5 0 2 50 5978425 5978473 1.63e-10 67.1
"SNP_FB_0424239" "chr3B" 88 50 6 0 1 50 25378792 25378743 5.67e-10 64.4
"SNP_FB_0424239" "chr3B" 89.362 47 5 0 4 50 21024406 21024360 1.98e-09 63.5
"SNP_FB_0424239" "chr3B" 87.755 49 6 0 2 50 20092569 20092521 1.98e-09 62.6
"SNP_FB_0424239" "chr3B" 86 50 6 1 1 50 21949615 21949567 2.94e-07 56.3
"SNP_FB_0424239" "chr3B" 84 50 8 0 1 50 28087516 28087565 2.94e-07 55.4
"SNP_FB_0424239" "chr4B" 94 50 3 0 1 50 115715 115666 8.99e-14 77.9
"SNP_FB_0424239" "chr4B" 94 50 3 0 1 50 1422179 1422228 8.99e-14 77.9
"SNP_FB_0424239" "chr4B" 94 50 3 0 1 50 3289024 3289073 8.99e-14 77.9
"SNP_FB_0424239" "chr4B" 93.878 49 3 0 2 50 17916887 17916935 3.14e-13 76.1
"SNP_FB_0424239" "chr4B" 93.878 49 3 0 2 50 17931714 17931762 3.14e-13 76.1
"SNP_FB_0424239" "chr4B" 92 50 4 0 1 50 109466 109417 1.1e-12 73.4
"SNP_FB_0424239" "chr4B" 92 50 4 0 1 50 6685222 6685173 1.1e-12 73.4
"SNP_FB_0424239" "chr4B" 92 50 4 0 1 50 24763201 24763152 1.1e-12 73.4
"SNP_FB_0424239" "chr4B" 88 50 6 0 1 50 9720212 9720261 5.67e-10 64.4
"SNP_FB_0424239" "chr4B" 89.796 49 4 1 2 50 21363128 21363081 1.98e-09 63.5
"SNP_FB_0424239" "chr4B" 85.714 49 7 0 2 50 11665284 11665332 8.42e-08 58.1
"SNP_FB_0424239" "chr4B" 91.667 36 3 0 15 50 23390726 23390761 3.58e-06 52.7
"SNP_FB_0424239" "chr4B" 90.909 22 2 0 18 39 5722663 5722642 3.4 31.9
"SNP_FB_0424239" "chr5B" 94 50 3 0 1 50 2020671 2020720 8.99e-14 77.9
"SNP_FB_0424239" "chr5B" 94 50 3 0 1 50 16980765 16980716 8.99e-14 77.9
"SNP_FB_0424239" "chr5B" 94 50 3 0 1 50 24023490 24023441 8.99e-14 77.9
"SNP_FB_0424239" "chr5B" 94 50 3 0 1 50 28201940 28201989 8.99e-14 77.9
"SNP_FB_0424239" "chr5B" 94 50 3 0 1 50 32630912 32630863 8.99e-14 77.9
"SNP_FB_0424239" "chr5B" 94 50 3 0 1 50 36407896 36407945 8.99e-14 77.9
"SNP_FB_0424239" "chr5B" 94 50 3 0 1 50 39281683 39281634 8.99e-14 77.9
"SNP_FB_0424239" "chr5B" 92 50 4 0 1 50 3123120 3123169 1.1e-12 73.4
"SNP_FB_0424239" "chr5B" 92 50 4 0 1 50 22068712 22068761 1.1e-12 73.4
"SNP_FB_0424239" "chr5B" 92 50 4 0 1 50 22078999 22079048 1.1e-12 73.4
"SNP_FB_0424239" "chr5B" 92 50 4 0 1 50 34322563 34322612 1.1e-12 73.4
"SNP_FB_0424239" "chr5B" 91.667 48 4 0 3 50 22501342 22501295 1.33e-11 69.8
"SNP_FB_0424239" "chr5B" 89.796 49 5 0 2 50 38496808 38496760 1.63e-10 67.1
"SNP_FB_0424239" "chr5B" 88 50 6 0 1 50 8801016 8800967 5.67e-10 64.4
"SNP_FB_0424239" "chr5B" 88 50 6 0 1 50 11603005 11602956 5.67e-10 64.4
"SNP_FB_0424239" "chr5B" 87.755 49 6 0 2 50 32433942 32433990 1.98e-09 62.6
"SNP_FB_0424239" "chr5B" 86 50 7 0 1 50 2788349 2788398 2.41e-08 59.9
"SNP_FB_0424239" "chr5B" 82 50 5 1 1 50 7841317 7841272 1.25e-05 50
"SNP_FB_0424239" "chr5B" 100 19 0 0 28 46 27846041 27846023 0.28 35.6
"SNP_FB_0424239" "chr5B" 85.714 28 4 0 18 45 10109674 10109701 0.96 33.7
"SNP_FB_0424239" "chr5B" 86.207 29 3 1 11 39 37696395 37696422 3.4 31.9
"SNP_FB_0424239" "chr11B" 94 50 3 0 1 50 27137535 27137486 8.99e-14 77.9
"SNP_FB_0424239" "chr11B" 94 50 3 0 1 50 28780138 28780187 8.99e-14 77.9
"SNP_FB_0424239" "chr11B" 94 50 3 0 1 50 29510674 29510625 8.99e-14 77.9
"SNP_FB_0424239" "chr11B" 94 50 3 0 1 50 31531831 31531782 8.99e-14 77.9
"SNP_FB_0424239" "chr11B" 94 50 3 0 1 50 33677923 33677874 8.99e-14 77.9
"SNP_FB_0424239" "chr11B" 92 50 4 0 1 50 231879 231928 1.1e-12 73.4
"SNP_FB_0424239" "chr11B" 92 50 4 0 1 50 5353406 5353455 1.1e-12 73.4
"SNP_FB_0424239" "chr11B" 91.837 49 4 0 2 50 3813969 3813921 3.82e-12 71.6
"SNP_FB_0424239" "chr11B" 91.667 48 4 0 2 49 35659303 35659256 1.33e-11 69.8
"SNP_FB_0424239" "chr11B" 90 50 5 0 1 50 2001637 2001588 4.66e-11 68.9
"SNP_FB_0424239" "chr11B" 88 50 6 0 1 50 3686054 3686103 5.67e-10 64.4
"SNP_FB_0424239" "chr11B" 88 50 6 0 1 50 15107943 15107894 5.67e-10 64.4
"SNP_FB_0424239" "chr11B" 92.857 42 3 0 9 50 30437222 30437263 1.98e-09 63.5
"SNP_FB_0424239" "chr11B" 86 50 7 0 1 50 18632506 18632555 2.41e-08 59.9
"SNP_FB_0424239" "chr11B" 84 50 8 0 1 50 9208734 9208685 2.94e-07 55.4
"SNP_FB_0424239" "chr11B" 85.106 47 7 0 1 47 12287902 12287948 1.03e-06 54.5
"SNP_FB_0424239" "chr11B" 95 20 1 0 22 41 15233875 15233894 3.4 32.8
"SNP_FB_0424239" "chr13B" 94 50 3 0 1 50 3225424 3225375 8.99e-14 77.9
"SNP_FB_0424239" "chr13B" 94 50 3 0 1 50 10900183 10900232 8.99e-14 77.9
"SNP_FB_0424239" "chr13B" 94 50 3 0 1 50 10911969 10912018 8.99e-14 77.9
"SNP_FB_0424239" "chr13B" 93.75 48 3 0 3 50 31039328 31039375 1.1e-12 74.3
"SNP_FB_0424239" "chr13B" 92 50 4 0 1 50 6249701 6249750 1.1e-12 73.4
"SNP_FB_0424239" "chr13B" 92 50 4 0 1 50 9017676 9017627 1.1e-12 73.4
"SNP_FB_0424239" "chr13B" 91.837 49 4 0 2 50 15332862 15332814 3.82e-12 71.6
"SNP_FB_0424239" "chr13B" 90 50 5 0 1 50 11993368 11993417 4.66e-11 68.9
"SNP_FB_0424239" "chr13B" 90 50 5 0 1 50 12005878 12005927 4.66e-11 68.9
"SNP_FB_0424239" "chr13B" 90 50 5 0 1 50 13419396 13419445 4.66e-11 68.9
"SNP_FB_0424239" "chr13B" 87.755 49 6 0 2 50 5749459 5749411 1.98e-09 62.6
"SNP_FB_0424239" "chr13B" 84 50 8 0 1 50 6140453 6140404 2.94e-07 55.4
"SNP_FB_0424239" "chr13B" 84 50 7 1 1 50 21230091 21230043 3.58e-06 51.8
"SNP_FB_0424239" "chr13B" 82 50 8 1 1 50 37905233 37905185 0.000152 47.3
"SNP_FB_0424239" "chr13B" 82 50 8 1 1 50 37910837 37910789 0.000152 47.3
"SNP_FB_0424239" "chr13B" 78 50 11 0 1 50 29045818 29045867 0.006 41.9
"SNP_FB_0424239" "chr14B" 94 50 3 0 1 50 6987479 6987430 8.99e-14 77.9
"SNP_FB_0424239" "chr14B" 94 50 2 1 1 50 21162433 21162385 1.1e-12 74.3
"SNP_FB_0424239" "chr14B" 92 50 4 0 1 50 4667042 4667091 1.1e-12 73.4
"SNP_FB_0424239" "chr14B" 92 50 4 0 1 50 26127498 26127547 1.1e-12 73.4
"SNP_FB_0424239" "chr14B" 90 50 5 0 1 50 16368439 16368390 4.66e-11 68.9
"SNP_FB_0424239" "chr14B" 90 50 5 0 1 50 18361912 18361863 4.66e-11 68.9
"SNP_FB_0424239" "chr14B" 90 50 5 0 1 50 20452204 20452253 4.66e-11 68.9
"SNP_FB_0424239" "chr14B" 93.333 45 3 0 6 50 21116276 21116232 4.66e-11 68.9
"SNP_FB_0424239" "chr14B" 88 50 6 0 1 50 89258 89307 5.67e-10 64.4
"SNP_FB_0424239" "chr14B" 88 50 6 0 1 50 7328102 7328053 5.67e-10 64.4
"SNP_FB_0424239" "chr14B" 88 50 6 0 1 50 7511511 7511560 5.67e-10 64.4
"SNP_FB_0424239" "chr14B" 85.714 49 7 0 2 50 16775388 16775340 8.42e-08 58.1
"SNP_FB_0424239" "chr14B" 95.455 22 1 0 16 37 15988112 15988091 0.28 36.5
"SNP_FB_0424239" "chr16B" 94 50 3 0 1 50 1249675 1249724 8.99e-14 77.9
"SNP_FB_0424239" "chr16B" 94 50 3 0 1 50 1268228 1268277 8.99e-14 77.9
"SNP_FB_0424239" "chr16B" 94 50 3 0 1 50 1324967 1325016 8.99e-14 77.9
"SNP_FB_0424239" "chr16B" 94 50 3 0 1 50 7143758 7143709 8.99e-14 77.9
"SNP_FB_0424239" "chr16B" 94 50 3 0 1 50 13842489 13842440 8.99e-14 77.9
"SNP_FB_0424239" "chr16B" 94 50 3 0 1 50 13851377 13851328 8.99e-14 77.9
"SNP_FB_0424239" "chr16B" 92 50 4 0 1 50 14760981 14760932 1.1e-12 73.4
"SNP_FB_0424239" "chr16B" 92 50 4 0 1 50 16799496 16799447 1.1e-12 73.4
"SNP_FB_0424239" "chr16B" 92 50 4 0 1 50 27344419 27344468 1.1e-12 73.4
"SNP_FB_0424239" "chr16B" 89.583 48 5 0 3 50 14640914 14640961 5.67e-10 65.3
"SNP_FB_0424239" "chr16B" 87.755 49 6 0 2 50 7478359 7478407 1.98e-09 62.6
"SNP_FB_0424357" "chr11B" 98 50 1 0 1 50 18772845 18772796 1.74e-16 86.9
"SNP_FB_0424357" "chr11B" 93.75 48 3 0 1 48 14628486 14628533 1.1e-12 74.3
"SNP_FB_0424357" "chr11B" 90 50 5 0 1 50 35756376 35756425 4.66e-11 68.9
"SNP_FB_0424357" "chr11B" 84 50 8 0 1 50 31480969 31480920 2.94e-07 55.4
"SNP_FB_0424357" "chr11B" 86.111 36 5 0 7 42 19062566 19062601 0.002 43.7
"SNP_FB_0424357" "chr11B" 80.556 36 7 0 7 42 24901225 24901260 0.96 34.6
"SNP_FB_0424357" "chr11B" 90.909 22 2 0 25 46 22178824 22178803 3.4 31.9
"SNP_FB_0424357" "chr2B" 96 50 2 0 1 50 15516635 15516684 2.11e-15 82.4
"SNP_FB_0424357" "chr2B" 93.75 48 3 0 1 48 19626747 19626700 1.1e-12 74.3
"SNP_FB_0424357" "chr2B" 93.75 48 3 0 1 48 19632297 19632250 1.1e-12 74.3
"SNP_FB_0424357" "chr2B" 84.444 45 7 0 6 50 19198591 19198547 1.25e-05 50.9
"SNP_FB_0424357" "chr2B" 84.444 45 7 0 6 50 26660969 26661013 1.25e-05 50.9
"SNP_FB_0424357" "chr2B" 86.111 36 5 0 7 42 10254542 10254577 0.002 43.7
"SNP_FB_0424357" "chr2B" 82.222 45 7 1 6 50 26669912 26669955 0.002 42.8
"SNP_FB_0424357" "chr2B" 83.333 36 6 0 7 42 5569578 5569613 0.023 39.2
"SNP_FB_0424357" "chr2B" 83.333 36 6 0 7 42 25958603 25958638 0.023 39.2
"SNP_FB_0424357" "chr2B" 83.333 36 6 0 7 42 26946730 26946765 0.023 39.2
"SNP_FB_0424357" "chr2B" 80 45 8 1 6 50 16629122 16629079 0.079 38.3
"SNP_FB_0424357" "chr2B" 79.487 39 8 0 4 42 18329012 18328974 0.28 35.6
"SNP_FB_0424357" "chr2B" 79.487 39 8 0 4 42 18341717 18341679 0.28 35.6
"SNP_FB_0424357" "chr2B" 80.556 36 7 0 7 42 22173769 22173734 0.96 34.6
"SNP_FB_0424357" "chr2B" 100 17 0 0 7 23 387121 387105 3.4 31.9
"SNP_FB_0424357" "chr2B" 90.909 22 2 0 10 31 11738368 11738347 3.4 31.9
"SNP_FB_0424357" "chr2B" 100 17 0 0 21 37 11796354 11796338 3.4 31.9
"SNP_FB_0424357" "chr2B" 78.378 37 8 0 6 42 18500945 18500909 3.4 31.9
"SNP_FB_0424357" "chr6B" 96 50 2 0 1 50 15164014 15164063 2.11e-15 82.4
"SNP_FB_0424357" "chr6B" 90 50 5 0 1 50 9554785 9554834 4.66e-11 68.9
"SNP_FB_0424357" "chr6B" 88 50 6 0 1 50 3912388 3912437 5.67e-10 64.4
"SNP_FB_0424357" "chr6B" 84 50 8 0 1 50 3919579 3919628 2.94e-07 55.4
"SNP_FB_0424357" "chr6B" 83.333 36 6 0 7 42 18016836 18016871 0.023 39.2
"SNP_FB_0424357" "chr6B" 89.286 28 3 0 15 42 14433340 14433367 0.079 38.3
"SNP_FB_0424357" "chr6B" 89.286 28 3 0 15 42 21040481 21040508 0.079 38.3
"SNP_FB_0424357" "chr6B" 80.556 36 7 0 7 42 23470284 23470319 0.96 34.6
"SNP_FB_0424357" "chr6B" 80.556 36 7 0 7 42 23483983 23484018 0.96 34.6
"SNP_FB_0424357" "chr6B" 80.556 36 7 0 7 42 29270461 29270426 0.96 34.6
"SNP_FB_0424357" "chr6B" 78.378 37 8 0 6 42 9823228 9823192 3.4 31.9
"SNP_FB_0424357" "chr6B" 90.909 22 2 0 29 50 11253768 11253789 3.4 31.9
"SNP_FB_0424357" "chr6B" 90.909 22 2 0 29 50 17203541 17203562 3.4 31.9
"SNP_FB_0424357" "chr6B" 90.909 22 2 0 29 50 17210685 17210706 3.4 31.9
"SNP_FB_0424357" "chr15B" 96 50 2 0 1 50 9946612 9946661 2.11e-15 82.4
"SNP_FB_0424357" "chr15B" 94 50 3 0 1 50 34229277 34229228 8.99e-14 77.9
"SNP_FB_0424357" "chr15B" 92 50 4 0 1 50 32980419 32980370 1.1e-12 73.4
"SNP_FB_0424357" "chr15B" 92 50 4 0 1 50 34884756 34884707 1.1e-12 73.4
"SNP_FB_0424357" "chr15B" 90 50 5 0 1 50 31346865 31346914 4.66e-11 68.9
"SNP_FB_0424357" "chr15B" 84.444 45 7 0 6 50 21410163 21410207 1.25e-05 50.9
"SNP_FB_0424357" "chr15B" 84.444 45 7 0 6 50 35534412 35534368 1.25e-05 50.9
"SNP_FB_0424357" "chr15B" 84.444 45 7 0 6 50 38574901 38574857 1.25e-05 50.9
"SNP_FB_0424357" "chr15B" 82.222 45 8 0 6 50 19982417 19982373 0.000152 46.4
"SNP_FB_0424357" "chr15B" 82.222 45 8 0 6 50 19991974 19991930 0.000152 46.4
"SNP_FB_0424357" "chr15B" 82.222 45 8 0 6 50 41511222 41511266 0.000152 46.4
"SNP_FB_0424357" "chr15B" 80.556 36 7 0 7 42 31902029 31901994 0.96 34.6
"SNP_FB_0424357" "chr15B" 91.304 23 2 0 9 31 44331689 44331711 0.96 33.7
"SNP_FB_0424357" "chr15B" 90.909 22 2 0 10 31 1779631 1779610 3.4 31.9
"SNP_FB_0424357" "chr15B" 85.185 27 4 0 16 42 10083616 10083642 3.4 31.9
"SNP_FB_0424357" "chr15B" 90.909 22 2 0 29 50 10900899 10900878 3.4 31.9
"SNP_FB_0424357" "chr15B" 78.378 37 8 0 6 42 20302187 20302223 3.4 31.9
"SNP_FB_0424357" "chr16B" 96 50 2 0 1 50 19586769 19586720 2.11e-15 82.4
"SNP_FB_0424357" "chr16B" 88 50 6 0 1 50 7798963 7798914 5.67e-10 64.4
"SNP_FB_0424357" "chr16B" 88 50 6 0 1 50 7809717 7809668 5.67e-10 64.4
"SNP_FB_0424357" "chr16B" 88 50 6 0 1 50 15763958 15763909 5.67e-10 64.4
"SNP_FB_0424357" "chr16B" 88 50 6 0 1 50 15769491 15769442 5.67e-10 64.4
"SNP_FB_0424357" "chr16B" 86 50 7 0 1 50 22725602 22725553 2.41e-08 59.9
"SNP_FB_0424357" "chr16B" 86 50 7 0 1 50 22732103 22732054 2.41e-08 59.9
"SNP_FB_0424357" "chr16B" 84.444 45 7 0 6 50 33040376 33040420 1.25e-05 50.9
"SNP_FB_0424357" "chr16B" 84.211 38 6 0 6 43 27875395 27875358 0.002 42.8
"SNP_FB_0424357" "chr16B" 83.333 36 6 0 7 42 14525589 14525554 0.023 39.2
"SNP_FB_0424357" "chr16B" 83.333 36 6 0 7 42 28841592 28841627 0.023 39.2
"SNP_FB_0424357" "chr16B" 89.286 28 3 0 15 42 28523106 28523133 0.079 38.3
"SNP_FB_0424357" "chr16B" 79.487 39 8 0 4 42 7812923 7812961 0.28 35.6
"SNP_FB_0424357" "chr5B" 94 50 3 0 1 50 44104381 44104332 8.99e-14 77.9
"SNP_FB_0424357" "chr5B" 91.667 48 4 0 1 48 27044714 27044761 1.33e-11 69.8
"SNP_FB_0424357" "chr5B" 90 50 5 0 1 50 25245556 25245507 4.66e-11 68.9
"SNP_FB_0424357" "chr5B" 88 50 6 0 1 50 29162631 29162582 5.67e-10 64.4
"SNP_FB_0424357" "chr5B" 86.667 45 6 0 6 50 20484880 20484924 2.94e-07 55.4
"SNP_FB_0424357" "chr5B" 89.474 38 4 0 6 43 3519200 3519163 3.58e-06 51.8
"SNP_FB_0424357" "chr5B" 84.444 45 7 0 6 50 32792820 32792864 1.25e-05 50.9
"SNP_FB_0424357" "chr5B" 86.842 38 5 0 6 43 16452203 16452240 0.000152 47.3
"SNP_FB_0424357" "chr5B" 82.222 45 8 0 6 50 24451061 24451017 0.000152 46.4
"SNP_FB_0424357" "chr5B" 83.333 36 6 0 7 42 15654726 15654691 0.023 39.2
"SNP_FB_0424357" "chr5B" 81.081 37 7 0 7 43 3970174 3970138 0.28 36.5
"SNP_FB_0424357" "chr5B" 81.081 37 7 0 7 43 3970254 3970218 0.28 36.5
"SNP_FB_0424357" "chr5B" 91.667 24 2 0 27 50 25249491 25249468 0.28 35.6
"SNP_FB_0424357" "chr5B" 91.667 24 2 0 7 30 45914188 45914165 0.28 35.6
"SNP_FB_0424357" "chr5B" 91.667 24 2 0 7 30 45919813 45919790 0.28 35.6
"SNP_FB_0424357" "chr5B" 78.378 37 8 0 6 42 29579702 29579666 3.4 31.9
"SNP_FB_0424357" "chr5B" 78.378 37 8 0 6 42 36599455 36599491 3.4 31.9
"SNP_FB_0424357" "chr5B" 90.909 22 2 0 29 50 36876153 36876132 3.4 31.9
"SNP_FB_0424357" "chr5B" 90.909 22 2 0 29 50 36881648 36881627 3.4 31.9
"SNP_FB_0424357" "chr5B" 85.185 27 4 0 4 30 43398184 43398158 3.4 31.9
"SNP_FB_0424357" "chr14B" 94 50 3 0 1 50 19754131 19754082 8.99e-14 77.9
"SNP_FB_0424357" "chr14B" 84 50 8 0 1 50 260343 260392 2.94e-07 55.4
"SNP_FB_0424357" "chr14B" 86.667 45 6 0 6 50 1220319 1220275 2.94e-07 55.4
"SNP_FB_0424357" "chr14B" 86.667 45 6 0 6 50 20691432 20691476 2.94e-07 55.4
"SNP_FB_0424357" "chr14B" 83.333 36 6 0 7 42 8295387 8295422 0.023 39.2
"SNP_FB_0424357" "chr14B" 83.333 36 6 0 7 42 17211525 17211490 0.023 39.2
"SNP_FB_0424357" "chr14B" 80.556 36 7 0 7 42 1699176 1699141 0.96 34.6
"SNP_FB_0424357" "chr14B" 81.818 33 6 0 7 39 8043789 8043821 0.96 33.7
"SNP_FB_0424357" "chr13B" 93.75 48 3 0 1 48 28580919 28580872 1.1e-12 74.3
"SNP_FB_0424357" "chr13B" 93.75 48 3 0 1 48 28686212 28686165 1.1e-12 74.3
"SNP_FB_0424357" "chr13B" 91.667 48 4 0 1 48 32727955 32727908 1.33e-11 69.8
"SNP_FB_0424357" "chr13B" 87.5 48 6 0 1 48 13691819 13691772 6.91e-09 60.8
"SNP_FB_0424357" "chr13B" 86.667 45 6 0 6 50 1455526 1455570 2.94e-07 55.4
"SNP_FB_0424357" "chr13B" 84.444 45 7 0 6 50 15860320 15860364 1.25e-05 50.9
"SNP_FB_0424357" "chr13B" 80.851 47 9 0 4 50 40599821 40599867 0.000531 45.5
"SNP_FB_0424357" "chr13B" 86.111 36 5 0 7 42 26600496 26600461 0.002 43.7
"SNP_FB_0424357" "chr13B" 84.211 38 6 0 13 50 38590145 38590108 0.002 42.8
"SNP_FB_0424357" "chr13B" 83.333 36 6 0 7 42 17223299 17223264 0.023 39.2
"SNP_FB_0424357" "chr13B" 83.333 36 6 0 7 42 17230299 17230264 0.023 39.2
"SNP_FB_0424357" "chr13B" 83.333 36 6 0 7 42 32084504 32084469 0.023 39.2
"SNP_FB_0424357" "chr13B" 89.286 28 3 0 15 42 23927086 23927113 0.079 38.3
"SNP_FB_0424357" "chr13B" 85.714 28 4 0 15 42 35657199 35657172 0.96 33.7
"SNP_FB_0424357" "chr13B" 90.909 22 2 0 29 50 5724273 5724252 3.4 31.9
"SNP_FB_0424357" "chr13B" 78.378 37 8 0 6 42 22209567 22209603 3.4 31.9
"SNP_FB_0424357" "chr13B" 78.378 37 8 0 6 42 30175527 30175563 3.4 31.9
"SNP_FB_0424357" "chr13B" 78.378 37 8 0 6 42 30188862 30188898 3.4 31.9
"SNP_FB_0424357" "chr13B" 78.378 37 8 0 6 42 30197105 30197141 3.4 31.9
"SNP_FB_0424357" "chr1B" 92 50 4 0 1 50 462141 462092 1.1e-12 73.4
"SNP_FB_0424357" "chr1B" 84.444 45 7 0 6 50 7684959 7685003 1.25e-05 50.9
"SNP_FB_0424357" "chr1B" 84.444 45 7 0 6 50 16873847 16873891 1.25e-05 50.9
"SNP_FB_0424357" "chr1B" 84.444 45 7 0 6 50 16882297 16882341 1.25e-05 50.9
"SNP_FB_0424357" "chr1B" 84.444 45 7 0 6 50 16901476 16901520 1.25e-05 50.9
"SNP_FB_0424357" "chr1B" 86.111 36 5 0 7 42 17016593 17016558 0.002 43.7
"SNP_FB_0424357" "chr1B" 83.333 36 6 0 7 42 3754192 3754157 0.023 39.2
"SNP_FB_0424357" "chr1B" 83.333 36 6 0 7 42 8485919 8485954 0.023 39.2
"SNP_FB_0424357" "chr1B" 80.556 36 7 0 7 42 8492510 8492545 0.96 34.6
"SNP_FB_0424357" "chr1B" 78.947 38 8 0 6 43 14165067 14165030 0.96 33.7
"SNP_FB_0424357" "chr1B" 78.947 38 8 0 6 43 14176036 14175999 0.96 33.7
"SNP_FB_0424357" "chr9B" 90 50 5 0 1 50 27862211 27862260 4.66e-11 68.9
"SNP_FB_0424357" "chr9B" 86 50 7 0 1 50 9651943 9651992 2.41e-08 59.9
"SNP_FB_0424357" "chr9B" 84.444 45 7 0 6 50 16641168 16641124 1.25e-05 50.9
"SNP_FB_0424357" "chr9B" 84.444 45 7 0 6 50 16654378 16654334 1.25e-05 50.9
"SNP_FB_0424357" "chr9B" 84.444 45 7 0 6 50 28195814 28195770 1.25e-05 50.9
"SNP_FB_0424357" "chr9B" 80.851 47 9 0 4 50 29060494 29060540 0.000531 45.5
"SNP_FB_0424357" "chr9B" 80.851 47 9 0 4 50 29066687 29066733 0.000531 45.5
"SNP_FB_0424357" "chr9B" 86.111 36 5 0 7 42 32391408 32391373 0.002 43.7
"SNP_FB_0424357" "chr9B" 82.353 34 6 0 9 42 24425547 24425580 0.28 35.6
"SNP_FB_0424357" "chr9B" 80.556 36 7 0 7 42 21661732 21661697 0.96 34.6
"SNP_FB_0424357" "chr9B" 78.378 37 8 0 6 42 31624113 31624077 3.4 31.9
"SNP_FB_0424357" "chr10B" 90 50 5 0 1 50 27100982 27101031 4.66e-11 68.9
"SNP_FB_0424357" "chr10B" 86.667 45 6 0 6 50 17778167 17778211 2.94e-07 55.4
"SNP_FB_0424357" "chr10B" 87.179 39 5 0 6 44 17451642 17451604 4.36e-05 49.1
"SNP_FB_0424357" "chr10B" 83.333 36 6 0 7 42 20195426 20195391 0.023 39.2
"SNP_FB_0424357" "chr10B" 80.556 36 7 0 7 42 11555120 11555085 0.96 34.6
"SNP_FB_0424357" "chr10B" 91.304 23 2 0 28 50 31027540 31027562 0.96 33.7
"SNP_FB_0424357" "chr10B" 95.455 22 0 1 8 29 34711249 34711269 3.4 32.8
"SNP_FB_0424357" "chr10B" 78.378 37 8 0 6 42 11396267 11396303 3.4 31.9
"SNP_FB_0424357" "chr10B" 90.909 22 2 0 29 50 34970521 34970500 3.4 31.9
"SNP_FB_0424357" "chr10B" 90.909 22 2 0 29 50 34976575 34976554 3.4 31.9
"SNP_FB_0424357" "chr7B" 88 50 6 0 1 50 21478954 21478905 5.67e-10 64.4
"SNP_FB_0424357" "chr7B" 88.372 43 5 0 1 43 23377055 23377013 2.94e-07 56.3
"SNP_FB_0424357" "chr7B" 89.474 38 4 0 6 43 32460 32497 3.58e-06 51.8
"SNP_FB_0424357" "chr7B" 86.111 36 5 0 7 42 20057968 20058003 0.002 43.7
"SNP_FB_0424357" "chr7B" 90.909 22 2 0 29 50 17333246 17333267 3.4 31.9
"SNP_FB_0424357" "chr7B" 90.909 22 2 0 29 50 17340006 17340027 3.4 31.9
"SNP_FB_0424357" "chr12B" 88 50 6 0 1 50 17907597 17907548 5.67e-10 64.4
"SNP_FB_0424357" "chr12B" 88 50 6 0 1 50 20968506 20968457 5.67e-10 64.4
"SNP_FB_0424357" "chr12B" 83.333 36 6 0 7 42 1738064 1738099 0.023 39.2
"SNP_FB_0424357" "chr12B" 89.286 28 3 0 15 42 14648752 14648779 0.079 38.3
"SNP_FB_0424357" "chr12B" 82.857 35 6 0 7 41 5860932 5860898 0.079 37.4
"SNP_FB_0424357" "chr12B" 80.556 36 7 0 7 42 10881991 10881956 0.96 34.6
"SNP_FB_0424357" "chr12B" 90.909 22 2 0 6 27 12983992 12984013 3.4 31.9
"SNP_FB_0424357" "chr3B" 88.889 45 5 0 6 50 26628853 26628809 2.41e-08 59.9
"SNP_FB_0424357" "chr3B" 84.444 45 7 0 6 50 16934080 16934036 1.25e-05 50.9
"SNP_FB_0424357" "chr3B" 90.909 22 2 0 25 46 18327531 18327510 3.4 31.9
"SNP_FB_0424357" "chr8B" 88.636 44 5 0 1 44 6214294 6214337 8.42e-08 58.1
"SNP_FB_0424357" "chr8B" 84.444 45 7 0 6 50 6406305 6406261 1.25e-05 50.9
"SNP_FB_0424357" "chr8B" 86.842 38 5 0 13 50 29715724 29715687 0.000152 47.3
"SNP_FB_0424357" "chr8B" 86.111 36 5 0 7 42 10360300 10360265 0.002 43.7
"SNP_FB_0424357" "chr8B" 86.111 36 5 0 7 42 19205645 19205610 0.002 43.7
"SNP_FB_0424357" "chr8B" 88 25 3 0 18 42 6312688 6312664 3.4 32.8
"SNP_FB_0424357" "chr8B" 95 20 1 0 20 39 26631042 26631061 3.4 32.8
"SNP_FB_0424357" "chr8B" 85.185 27 4 0 4 30 4741034 4741008 3.4 31.9
"SNP_FB_0424357" "chr4B" 88.372 43 5 0 1 43 12566809 12566851 2.94e-07 56.3
"SNP_FB_0424357" "chr4B" 88.372 43 5 0 1 43 12567215 12567257 2.94e-07 56.3
"SNP_FB_0424357" "chr4B" 86.667 45 6 0 1 45 9600811 9600855 2.94e-07 55.4
"SNP_FB_0424357" "chr4B" 84.444 45 7 0 6 50 2543921 2543877 1.25e-05 50.9
"SNP_FB_0424357" "chr4B" 89.189 37 4 0 6 42 2306611 2306575 1.25e-05 50
"SNP_FB_0424357" "chr4B" 80 45 9 0 6 50 16344159 16344115 0.006 41.9
"SNP_FB_0424357" "chr4B" 82.051 39 7 0 4 42 15200629 15200591 0.023 40.1
"SNP_FB_0424357" "chr4B" 83.333 36 6 0 7 42 4740979 4740944 0.023 39.2
"SNP_FB_0424357" "chr4B" 83.333 36 6 0 7 42 6320342 6320377 0.023 39.2
"SNP_FB_0424357" "chr4B" 83.333 36 6 0 7 42 7116905 7116940 0.023 39.2
"SNP_FB_0424357" "chr4B" 83.333 36 6 0 7 42 8214064 8214029 0.023 39.2
"SNP_FB_0424357" "chr4B" 83.333 36 6 0 7 42 10335412 10335377 0.023 39.2
"SNP_FB_0424357" "chr4B" 86.667 30 4 0 12 41 22651811 22651782 0.079 37.4
"SNP_FB_0424357" "chr4B" 91.667 24 2 0 27 50 16343910 16343887 0.28 35.6
"SNP_FB_0424357" "chr4B" 90.909 22 2 0 7 28 19683101 19683080 3.4 31.9
"SNP_FB_0424357" "chr17B" 86.047 43 6 0 8 50 23836466 23836424 3.58e-06 51.8
"SNP_FB_0424357" "chr17B" 95 20 1 0 10 29 17430445 17430464 3.4 32.8
"SNP_FB_0424357" "chr17B" 95 20 1 0 10 29 17457489 17457508 3.4 32.8
"SNP_FB_0424357" "chr17B" 95 20 1 0 10 29 17482476 17482495 3.4 32.8
"SNP_FB_0424357" "chr17B" 95 20 1 0 10 29 17514389 17514408 3.4 32.8
"SNP_FB_0424357" "chr17B" 95 20 1 0 10 29 17529447 17529428 3.4 32.8
"SNP_FB_0424357" "chr17B" 95 20 1 0 10 29 17565224 17565205 3.4 32.8
"SNP_FB_0424357" "chr17B" 95 20 1 0 10 29 17725573 17725592 3.4 32.8
"SNP_FB_0424357" "chr17B" 95 20 1 0 10 29 17751466 17751485 3.4 32.8
"SNP_FB_0424357" "chr17B" 95 20 1 0 10 29 17890081 17890100 3.4 32.8
"SNP_FB_0424357" "chr17B" 95 20 1 0 10 29 17915707 17915726 3.4 32.8
"SNP_FB_0424357" "chr17B" 95 20 1 0 10 29 17940557 17940576 3.4 32.8
"SNP_FB_0424357" "chr17B" 85.185 27 4 0 4 30 12314872 12314898 3.4 31.9
"SNP_FB_0424386" "chr8B" 100 47 0 0 4 50 25385565 25385519 1.74e-16 86
"SNP_FB_0424386" "chr8B" 82.222 45 8 0 6 50 16281351 16281307 0.000152 46.4
"SNP_FB_0424386" "chr1B" 97.872 47 1 0 4 50 16508249 16508203 7.38e-15 81.5
"SNP_FB_0424386" "chr1B" 95.833 48 2 0 3 50 24706534 24706487 2.58e-14 78.8
"SNP_FB_0424386" "chr1B" 87.879 33 3 1 13 45 8384451 8384482 0.023 39.2
"SNP_FB_0424386" "chr12B" 97.872 47 1 0 4 50 160263 160309 7.38e-15 81.5
"SNP_FB_0424386" "chr12B" 93.333 45 3 0 4 48 9771600 9771556 4.66e-11 68.9
"SNP_FB_0424386" "chr12B" 77.778 45 10 0 4 48 2223944 2223988 0.079 37.4
"SNP_FB_0424386" "chr12B" 100 17 0 0 7 23 14220747 14220731 3.4 31.9
"SNP_FB_0424386" "chr7B" 95.745 47 2 0 4 50 8307295 8307341 8.99e-14 77
"SNP_FB_0424386" "chr7B" 82.609 46 8 0 5 50 476339 476294 4.36e-05 48.2
"SNP_FB_0424386" "chr5B" 94 50 2 1 1 50 38544232 38544184 1.1e-12 74.3
"SNP_FB_0424386" "chr5B" 87.234 47 6 0 4 50 18542134 18542180 2.41e-08 59
"SNP_FB_0424386" "chr3B" 93.617 47 3 0 4 50 4828565 4828611 3.82e-12 72.5
"SNP_FB_0424386" "chr9B" 93.617 47 3 0 4 50 21243977 21244023 3.82e-12 72.5
"SNP_FB_0424386" "chr9B" 89.362 47 5 0 4 50 33184672 33184718 1.98e-09 63.5
"SNP_FB_0424386" "chr16B" 93.617 47 3 0 4 50 21266662 21266708 3.82e-12 72.5
"SNP_FB_0424386" "chr16B" 89.583 48 5 0 3 50 16382074 16382027 5.67e-10 65.3
"SNP_FB_0424386" "chr16B" 87.879 33 3 1 13 45 7109724 7109693 0.023 39.2
"SNP_FB_0424386" "chr17B" 93.617 47 3 0 4 50 25745605 25745651 3.82e-12 72.5
"SNP_FB_0424386" "chr17B" 87.879 33 3 1 13 45 14706641 14706672 0.023 39.2
"SNP_FB_0424386" "chr17B" 81.579 38 7 0 11 48 8771500 8771537 0.079 38.3
"SNP_FB_0424386" "chr17B" 100 17 0 0 14 30 25854477 25854493 3.4 31.9
"SNP_FB_0424386" "chr2B" 93.333 45 3 0 4 48 5577200 5577156 4.66e-11 68.9
"SNP_FB_0424386" "chr2B" 89.362 47 5 0 4 50 16395667 16395621 1.98e-09 63.5
"SNP_FB_0424386" "chr15B" 93.333 45 3 0 4 48 42055028 42054984 4.66e-11 68.9
"SNP_FB_0424386" "chr15B" 100 17 0 0 34 50 30396510 30396526 3.4 31.9
"SNP_FB_0424386" "chr14B" 91.111 45 4 0 4 48 7994281 7994325 5.67e-10 64.4
"SNP_FB_0424386" "chr14B" 87.879 33 3 1 13 45 12100922 12100953 0.023 39.2
"SNP_FB_0424386" "chr14B" 87.879 33 3 1 13 45 13040592 13040623 0.023 39.2
"SNP_FB_0424386" "chr14B" 81.579 38 7 0 11 48 13927010 13926973 0.079 38.3
"SNP_FB_0424386" "chr14B" 81.579 38 7 0 11 48 13927251 13927214 0.079 38.3
"SNP_FB_0424386" "chr6B" 80.952 42 8 0 9 50 7725496 7725455 0.006 41
"SNP_FB_0424386" "chr13B" 81.579 38 7 0 11 48 26088746 26088709 0.079 38.3
"SNP_FB_0424386" "chr13B" 82.857 35 3 1 11 42 29893556 29893522 0.28 35.6
"SNP_FB_0424386" "chr10B" 85.714 28 4 0 10 37 25976599 25976626 0.96 33.7
"SNP_FB_0941503" "chr5B" 80 35 7 0 12 46 37694953 37694987 3.4 32.8
"SNP_FB_0941503" "chr13B" 95 20 1 0 26 45 14834414 14834433 3.4 32.8
"SNP_FB_0941503" "chr2B" 100 17 0 0 19 35 35958226 35958210 3.4 31.9
"SNP_FB_0941503" "chr11B" 90.909 22 2 0 28 49 6842085 6842106 3.4 31.9
"SNP_FB_0941503" "chr12B" 85.714 28 1 1 8 35 7085182 7085158 3.4 31.9
"SNP_FB_0941506" "chr17B" 95.122 41 2 0 10 50 26239656 26239616 1.63e-10 66.2
"SNP_FB_0941506" "chr17B" 89.13 46 5 0 5 50 28679414 28679369 6.91e-09 61.7
"SNP_FB_0941506" "chr17B" 92.5 40 3 0 11 50 5682442 5682481 2.41e-08 59.9
"SNP_FB_0941506" "chr17B" 88.636 44 5 0 7 50 5688516 5688559 8.42e-08 58.1
"SNP_FB_0941506" "chr17B" 87.5 40 5 0 11 50 18616336 18616375 1.25e-05 50.9
"SNP_FB_0941506" "chr17B" 86.047 43 5 1 9 50 5722513 5722471 4.36e-05 48.2
"SNP_FB_0941506" "chr17B" 82.609 46 8 0 5 50 25083380 25083335 4.36e-05 48.2
"SNP_FB_0941506" "chr17B" 83.721 43 7 0 7 49 8717330 8717372 0.000152 47.3
"SNP_FB_0941506" "chr17B" 85 40 6 0 11 50 15070259 15070220 0.000152 46.4
"SNP_FB_0941506" "chr17B" 82.222 45 7 1 7 50 19141204 19141248 0.002 42.8
"SNP_FB_0941506" "chr17B" 82.5 40 7 0 9 48 27166293 27166332 0.006 41.9
"SNP_FB_0941506" "chr17B" 81.818 44 7 1 8 50 10234925 10234968 0.006 41
"SNP_FB_0941506" "chr17B" 80.952 42 8 0 7 48 15266368 15266409 0.006 41
"SNP_FB_0941506" "chr17B" 82.927 41 6 1 11 50 1285475 1285435 0.023 40.1
"SNP_FB_0941506" "chr17B" 80 40 8 0 11 50 18387970 18387931 0.079 37.4
"SNP_FB_0941506" "chr17B" 76 50 11 1 2 50 10243661 10243710 0.96 33.7
"SNP_FB_0941506" "chr17B" 83.784 37 4 2 11 46 27460814 27460779 0.96 33.7
"SNP_FB_0941506" "chr15B" 92.683 41 3 0 10 50 3786646 3786606 6.91e-09 61.7
"SNP_FB_0941506" "chr15B" 90 40 4 0 11 50 26938348 26938309 2.94e-07 55.4
"SNP_FB_0941506" "chr15B" 86.364 44 6 0 7 50 9171090 9171133 1.03e-06 53.6
"SNP_FB_0941506" "chr15B" 86.364 44 6 0 7 50 9181058 9181101 1.03e-06 53.6
"SNP_FB_0941506" "chr15B" 87.5 40 5 0 11 50 12766650 12766611 1.25e-05 50.9
"SNP_FB_0941506" "chr15B" 87.5 40 5 0 11 50 15876985 15877024 1.25e-05 50.9
"SNP_FB_0941506" "chr15B" 87.5 40 5 0 11 50 39782154 39782193 1.25e-05 50.9
"SNP_FB_0941506" "chr15B" 87.805 41 4 1 11 50 14578178 14578218 4.36e-05 49.1
"SNP_FB_0941506" "chr15B" 85.366 41 6 0 10 50 9439213 9439173 4.36e-05 48.2
"SNP_FB_0941506" "chr15B" 87.5 40 4 1 11 50 10403204 10403166 0.000152 47.3
"SNP_FB_0941506" "chr15B" 85.366 41 5 1 11 50 14428810 14428770 0.000531 44.6
"SNP_FB_0941506" "chr15B" 85 40 4 2 10 48 19367045 19367007 0.023 39.2
"SNP_FB_0941506" "chr15B" 79.07 43 9 0 7 49 15882527 15882569 0.079 38.3
"SNP_FB_0941506" "chr15B" 79.07 43 9 0 8 50 21981513 21981471 0.079 38.3
"SNP_FB_0941506" "chr15B" 78.947 38 8 0 13 50 11787500 11787537 0.96 33.7
"SNP_FB_0941506" "chr5B" 90.476 42 4 0 9 50 3919024 3919065 2.41e-08 59
"SNP_FB_0941506" "chr5B" 88.636 44 5 0 7 50 195735 195778 8.42e-08 58.1
"SNP_FB_0941506" "chr5B" 86.364 44 6 0 7 50 24118716 24118759 1.03e-06 53.6
"SNP_FB_0941506" "chr5B" 86.047 43 6 0 8 50 8108000 8107958 3.58e-06 51.8
"SNP_FB_0941506" "chr5B" 86.667 45 4 2 7 50 7126497 7126454 4.36e-05 48.2
"SNP_FB_0941506" "chr5B" 85 40 6 0 11 50 24112499 24112538 0.000152 46.4
"SNP_FB_0941506" "chr5B" 85 40 6 0 7 46 42757116 42757155 0.000152 46.4
"SNP_FB_0941506" "chr5B" 85.417 48 4 3 4 50 33233849 33233804 0.000531 45.5
"SNP_FB_0941506" "chr5B" 86.047 43 4 2 9 50 22607102 22607143 0.000531 44.6
"SNP_FB_0941506" "chr5B" 85 40 5 1 11 49 25846060 25846099 0.002 42.8
"SNP_FB_0941506" "chr5B" 82.5 40 7 0 11 50 8874375 8874336 0.006 41.9
"SNP_FB_0941506" "chr5B" 85.366 41 3 2 11 50 33820907 33820869 0.006 41.9
"SNP_FB_0941506" "chr5B" 85.366 41 4 2 11 50 21108749 21108788 0.006 41
"SNP_FB_0941506" "chr5B" 85.366 41 4 2 11 50 21127255 21127294 0.006 41
"SNP_FB_0941506" "chr5B" 85.366 41 4 2 11 50 45115680 45115641 0.006 41
"SNP_FB_0941506" "chr5B" 80.488 41 8 0 10 50 37563075 37563035 0.023 39.2
"SNP_FB_0941506" "chr5B" 80 40 8 0 11 50 27715944 27715905 0.079 37.4
"SNP_FB_0941506" "chr5B" 82.927 41 5 2 11 50 21290046 21290085 0.28 36.5
"SNP_FB_0941506" "chr5B" 76.744 43 10 0 7 49 8096202 8096160 0.96 33.7
"SNP_FB_0941506" "chr5B" 84.375 32 4 1 10 41 46397404 46397434 3.4 32.8
"SNP_FB_0941506" "chr4B" 88.636 44 5 0 7 50 3837066 3837109 8.42e-08 58.1
"SNP_FB_0941506" "chr4B" 86.047 43 6 0 8 50 6373898 6373940 3.58e-06 51.8
"SNP_FB_0941506" "chr4B" 84.783 46 5 2 5 49 16159088 16159044 0.000531 45.5
"SNP_FB_0941506" "chr4B" 87.805 41 3 2 11 50 24482035 24482074 0.000531 45.5
"SNP_FB_0941506" "chr4B" 81.395 43 8 0 8 50 20198626 20198584 0.002 42.8
"SNP_FB_0941506" "chr4B" 80 40 8 0 11 50 9004504 9004543 0.079 37.4
"SNP_FB_0941506" "chr16B" 88.636 44 5 0 7 50 5822252 5822295 8.42e-08 58.1
"SNP_FB_0941506" "chr16B" 92.5 40 1 2 7 45 5343836 5343798 3.58e-06 52.7
"SNP_FB_0941506" "chr16B" 87.179 39 5 0 11 49 29536925 29536963 4.36e-05 49.1
"SNP_FB_0941506" "chr16B" 85 40 6 0 11 50 7650031 7650070 0.000152 46.4
"SNP_FB_0941506" "chr16B" 85 40 6 0 11 50 31711620 31711581 0.000152 46.4
"SNP_FB_0941506" "chr16B" 87.805 41 3 2 11 50 12671207 12671246 0.000531 45.5
"SNP_FB_0941506" "chr16B" 85.366 41 5 1 10 49 9135260 9135300 0.000531 44.6
"SNP_FB_0941506" "chr16B" 82.5 40 7 0 11 50 11404118 11404079 0.006 41.9
"SNP_FB_0941506" "chr16B" 82.5 40 7 0 11 50 15890643 15890682 0.006 41.9
"SNP_FB_0941506" "chr16B" 85.366 41 4 2 11 50 17381979 17381940 0.006 41
"SNP_FB_0941506" "chr16B" 79.592 49 9 1 3 50 29815423 29815471 0.006 41
"SNP_FB_0941506" "chr16B" 80.488 41 8 0 7 47 11053516 11053476 0.023 39.2
"SNP_FB_0941506" "chr16B" 84.848 33 5 0 7 39 9885259 9885291 0.079 38.3
"SNP_FB_0941506" "chr16B" 80 40 8 0 11 50 11060891 11060852 0.079 37.4
"SNP_FB_0941506" "chr16B" 95 20 1 0 27 46 8169414 8169433 3.4 32.8
"SNP_FB_0941506" "chr8B" 90.244 41 4 0 10 50 24517450 24517410 8.42e-08 57.2
"SNP_FB_0941506" "chr8B" 86.364 44 6 0 7 50 22084553 22084510 1.03e-06 53.6
"SNP_FB_0941506" "chr8B" 87.5 40 5 0 11 50 27341375 27341336 1.25e-05 50.9
"SNP_FB_0941506" "chr8B" 84.783 46 6 1 5 49 3724179 3724224 4.36e-05 49.1
"SNP_FB_0941506" "chr8B" 83.721 43 7 0 7 49 22063825 22063783 0.000152 47.3
"SNP_FB_0941506" "chr8B" 87.805 41 3 2 11 50 25225316 25225355 0.000531 45.5
"SNP_FB_0941506" "chr8B" 85.366 41 5 1 10 49 12525254 12525214 0.000531 44.6
"SNP_FB_0941506" "chr8B" 82.222 45 6 2 7 50 24513893 24513936 0.023 39.2
"SNP_FB_0941506" "chr8B" 82.5 40 6 1 11 49 11663271 11663310 0.079 38.3
"SNP_FB_0941506" "chr8B" 85.714 35 4 1 11 44 29413166 29413132 0.079 38.3
"SNP_FB_0941506" "chr8B" 80.488 41 6 1 12 50 26902508 26902468 0.28 36.5
"SNP_FB_0941506" "chr8B" 77.273 44 10 0 7 50 24134668 24134711 0.28 35.6
"SNP_FB_0941506" "chr8B" 77.273 44 10 0 7 50 24166418 24166461 0.28 35.6
"SNP_FB_0941506" "chr12B" 90.244 41 4 0 10 50 1994791 1994751 8.42e-08 57.2
"SNP_FB_0941506" "chr12B" 90.244 41 2 2 11 50 14041861 14041900 1.25e-05 50
"SNP_FB_0941506" "chr12B" 85 40 6 0 11 50 18116493 18116454 0.000152 46.4
"SNP_FB_0941506" "chr12B" 85.366 41 5 1 11 50 22312708 22312748 0.000531 44.6
"SNP_FB_0941506" "chr12B" 84.091 44 5 2 8 50 12583309 12583351 0.006 41.9
"SNP_FB_0941506" "chr12B" 85.366 41 4 2 11 50 23169611 23169572 0.006 41
"SNP_FB_0941506" "chr12B" 79.487 39 8 0 12 50 2257276 2257238 0.28 35.6
"SNP_FB_0941506" "chr12B" 82.5 40 5 2 12 50 17893470 17893508 0.96 34.6
"SNP_FB_0941506" "chr14B" 90.244 41 4 0 10 50 3417445 3417485 8.42e-08 57.2
"SNP_FB_0941506" "chr14B" 87.5 40 5 0 11 50 23416842 23416803 1.25e-05 50.9
"SNP_FB_0941506" "chr14B" 87.5 40 5 0 11 50 23936985 23937024 1.25e-05 50.9
"SNP_FB_0941506" "chr14B" 87.5 40 5 0 11 50 25608301 25608340 1.25e-05 50.9
"SNP_FB_0941506" "chr14B" 87.5 40 5 0 11 50 27215778 27215817 1.25e-05 50.9
"SNP_FB_0941506" "chr14B" 84.091 44 7 0 7 50 23475377 23475420 4.36e-05 49.1
"SNP_FB_0941506" "chr14B" 85 40 6 0 11 50 888684 888645 0.000152 46.4
"SNP_FB_0941506" "chr14B" 85 40 6 0 11 50 23467588 23467627 0.000152 46.4
"SNP_FB_0941506" "chr14B" 80.851 47 9 0 3 49 9348960 9348914 0.000531 45.5
"SNP_FB_0941506" "chr14B" 88.571 35 3 1 11 44 7991651 7991617 0.002 42.8
"SNP_FB_0941506" "chr14B" 82.051 39 7 0 11 49 22984700 22984738 0.023 40.1
"SNP_FB_0941506" "chr14B" 80 40 7 1 11 49 2473941 2473902 0.96 33.7
"SNP_FB_0941506" "chr9B" 90 40 4 0 11 50 34768912 34768873 2.94e-07 55.4
"SNP_FB_0941506" "chr9B" 90 40 4 0 11 50 34780970 34780931 2.94e-07 55.4
"SNP_FB_0941506" "chr9B" 90 40 4 0 11 50 35832128 35832089 2.94e-07 55.4
"SNP_FB_0941506" "chr9B" 87.805 41 5 0 10 50 13538737 13538697 3.58e-06 52.7
"SNP_FB_0941506" "chr9B" 83.333 42 7 0 9 50 31501734 31501775 0.000531 45.5
"SNP_FB_0941506" "chr9B" 85.366 41 5 1 11 50 5768677 5768637 0.000531 44.6
"SNP_FB_0941506" "chr9B" 85.366 41 4 2 11 50 7332739 7332700 0.006 41
"SNP_FB_0941506" "chr9B" 82.051 39 7 0 11 49 20990154 20990116 0.023 40.1
"SNP_FB_0941506" "chr9B" 80 40 8 0 11 50 20894914 20894875 0.079 37.4
"SNP_FB_0941506" "chr9B" 81.081 37 6 1 11 46 6202839 6202803 3.4 32.8
"SNP_FB_0941506" "chr10B" 90 40 4 0 11 50 3615261 3615222 2.94e-07 55.4
"SNP_FB_0941506" "chr10B" 87.5 40 5 0 11 50 7671043 7671004 1.25e-05 50.9
"SNP_FB_0941506" "chr10B" 87.5 40 5 0 11 50 7693878 7693839 1.25e-05 50.9
"SNP_FB_0941506" "chr10B" 87.5 40 5 0 11 50 17487973 17488012 1.25e-05 50.9
"SNP_FB_0941506" "chr10B" 87.5 40 5 0 11 50 33085516 33085555 1.25e-05 50.9
"SNP_FB_0941506" "chr10B" 87.5 40 5 0 11 50 33199384 33199423 1.25e-05 50.9
"SNP_FB_0941506" "chr10B" 86.667 45 4 2 7 50 6357930 6357887 4.36e-05 48.2
"SNP_FB_0941506" "chr10B" 85 40 6 0 11 50 24338224 24338263 0.000152 46.4
"SNP_FB_0941506" "chr10B" 85 40 6 0 11 50 27625773 27625734 0.000152 46.4
"SNP_FB_0941506" "chr10B" 85 40 6 0 11 50 29947819 29947858 0.000152 46.4
"SNP_FB_0941506" "chr10B" 85 40 6 0 11 50 36179444 36179405 0.000152 46.4
"SNP_FB_0941506" "chr10B" 87.805 41 3 2 11 50 28953027 28952988 0.000531 45.5
"SNP_FB_0941506" "chr10B" 82.5 40 7 0 11 50 25640367 25640328 0.006 41.9
"SNP_FB_0941506" "chr10B" 82.5 40 7 0 11 50 25707796 25707757 0.006 41.9
"SNP_FB_0941506" "chr10B" 82.5 40 7 0 11 50 36381105 36381066 0.006 41.9
"SNP_FB_0941506" "chr10B" 87.5 40 2 3 11 49 34048052 34048015 0.023 40.1
"SNP_FB_0941506" "chr10B" 92.308 26 2 0 25 50 17494254 17494279 0.023 39.2
"SNP_FB_0941506" "chr10B" 80 40 8 0 11 50 37649931 37649970 0.079 37.4
"SNP_FB_0941506" "chr10B" 77.5 40 9 0 11 50 36429190 36429151 3.4 32.8
"SNP_FB_0941506" "chr10B" 77.5 40 9 0 11 50 36440261 36440222 3.4 32.8
"SNP_FB_0941506" "chr2B" 88.095 42 5 0 7 48 17910032 17910073 1.03e-06 54.5
"SNP_FB_0941506" "chr2B" 88.372 43 4 1 8 50 35122314 35122355 3.58e-06 52.7
"SNP_FB_0941506" "chr2B" 85.714 42 6 0 8 49 17236494 17236453 1.25e-05 50
"SNP_FB_0941506" "chr2B" 84.091 44 7 0 7 50 17524173 17524216 4.36e-05 49.1
"SNP_FB_0941506" "chr2B" 84.091 44 7 0 7 50 35144715 35144758 4.36e-05 49.1
"SNP_FB_0941506" "chr2B" 83.333 42 7 0 9 50 3652626 3652667 0.000531 45.5
"SNP_FB_0941506" "chr2B" 87.5 40 3 2 11 49 1417093 1417131 0.002 43.7
"SNP_FB_0941506" "chr2B" 80.851 47 7 1 4 50 3720336 3720380 0.002 42.8
"SNP_FB_0941506" "chr2B" 82.5 40 7 0 11 50 11826189 11826228 0.006 41.9
"SNP_FB_0941506" "chr2B" 82.5 40 7 0 11 50 34423668 34423629 0.006 41.9
"SNP_FB_0941506" "chr2B" 82.5 40 7 0 11 50 34435185 34435146 0.006 41.9
"SNP_FB_0941506" "chr2B" 85.366 41 4 2 11 50 30328350 30328389 0.006 41
"SNP_FB_0941506" "chr2B" 95.833 24 0 1 27 50 36547962 36547984 0.28 36.5
"SNP_FB_0941506" "chr2B" 79.545 44 7 2 8 50 5347811 5347769 3.4 32.8
"SNP_FB_0941506" "chr2B" 78.571 42 8 1 6 46 37896936 37896977 3.4 32.8
"SNP_FB_0941506" "chr7B" 89.744 39 4 0 11 49 667293 667331 1.03e-06 53.6
"SNP_FB_0941506" "chr7B" 85.714 42 6 0 9 50 21450397 21450356 1.25e-05 50
"SNP_FB_0941506" "chr7B" 85.366 41 5 1 11 50 321471 321431 0.000531 44.6
"SNP_FB_0941506" "chr7B" 78.947 38 8 0 13 50 19313746 19313783 0.96 33.7
"SNP_FB_0941506" "chr7B" 81.081 37 6 1 11 46 13223208 13223244 3.4 32.8
"SNP_FB_0941506" "chr7B" 77.5 40 9 0 11 50 16766643 16766682 3.4 32.8
"SNP_FB_0941506" "chr7B" 78.723 47 5 3 7 50 4637063 4637107 3.4 31.9
"SNP_FB_0941506" "chr11B" 89.744 39 4 0 11 49 18630623 18630585 1.03e-06 53.6
"SNP_FB_0941506" "chr11B" 84.444 45 6 1 7 50 14749337 14749293 0.000152 47.3
"SNP_FB_0941506" "chr11B" 85 40 6 0 10 49 25036025 25036064 0.000152 46.4
"SNP_FB_0941506" "chr11B" 82.5 40 6 1 11 50 38855247 38855209 0.079 38.3
"SNP_FB_0941506" "chr11B" 95.833 24 0 1 27 50 4527871 4527893 0.28 36.5
"SNP_FB_0941506" "chr11B" 81.818 33 6 0 18 50 15601651 15601683 0.96 33.7
"SNP_FB_0941506" "chr1B" 87.805 41 5 0 10 50 2325425 2325465 3.58e-06 52.7
"SNP_FB_0941506" "chr1B" 87.805 41 4 1 11 50 21252260 21252300 4.36e-05 49.1
"SNP_FB_0941506" "chr1B" 79.07 43 6 1 11 50 20941278 20941320 0.28 36.5
"SNP_FB_0941506" "chr1B" 81.818 33 6 0 7 39 3517574 3517606 0.96 33.7
"SNP_FB_0941506" "chr3B" 87.805 41 5 0 10 50 1295026 1295066 3.58e-06 52.7
"SNP_FB_0941506" "chr3B" 88.095 42 4 1 10 50 28050369 28050410 1.25e-05 50.9
"SNP_FB_0941506" "chr3B" 88.095 42 3 2 10 50 32152435 32152395 0.000152 47.3
"SNP_FB_0941506" "chr3B" 83.333 42 7 0 4 45 6797786 6797827 0.000531 45.5
"SNP_FB_0941506" "chr3B" 82.5 40 7 0 11 50 1120504 1120543 0.006 41.9
"SNP_FB_0941506" "chr3B" 83.333 42 6 1 10 50 21250086 21250045 0.006 41.9
"SNP_FB_0941506" "chr3B" 85.366 41 4 2 11 50 11130762 11130801 0.006 41
"SNP_FB_0941506" "chr3B" 81.818 44 7 1 8 50 27113946 27113903 0.006 41
"SNP_FB_0941506" "chr3B" 85 40 4 2 11 49 1553082 1553120 0.023 39.2
"SNP_FB_0941506" "chr3B" 85 40 4 2 11 49 1563160 1563198 0.023 39.2
"SNP_FB_0941506" "chr3B" 84.211 38 5 1 7 43 2405051 2405014 0.023 39.2
"SNP_FB_0941506" "chr3B" 80 40 8 0 11 50 29876744 29876783 0.079 37.4
"SNP_FB_0941506" "chr6B" 90 40 3 1 11 49 24658610 24658649 3.58e-06 51.8
"SNP_FB_0941506" "chr6B" 90 40 3 1 11 49 24671303 24671342 3.58e-06 51.8
"SNP_FB_0941506" "chr6B" 90 40 3 1 11 49 24771791 24771830 3.58e-06 51.8
"SNP_FB_0941506" "chr6B" 90 40 3 1 11 49 24784484 24784523 3.58e-06 51.8
"SNP_FB_0941506" "chr6B" 87.5 40 5 0 11 50 1534489 1534528 1.25e-05 50.9
"SNP_FB_0941506" "chr6B" 87.5 40 5 0 11 50 3702918 3702879 1.25e-05 50.9
"SNP_FB_0941506" "chr6B" 84.091 44 7 0 7 50 13824521 13824564 4.36e-05 49.1
"SNP_FB_0941506" "chr6B" 84.783 46 6 1 5 50 23441464 23441508 4.36e-05 49.1
"SNP_FB_0941506" "chr6B" 80.851 47 9 0 4 50 17146089 17146043 0.000531 45.5
"SNP_FB_0941506" "chr6B" 84.615 39 6 0 7 45 6243540 6243578 0.000531 44.6
"SNP_FB_0941506" "chr6B" 81.818 44 8 0 7 50 17133803 17133760 0.000531 44.6
"SNP_FB_0941506" "chr6B" 84.444 45 5 2 7 50 4350757 4350714 0.002 43.7
"SNP_FB_0941506" "chr6B" 82.927 41 7 0 10 50 12057615 12057655 0.002 43.7
"SNP_FB_0941506" "chr6B" 85 40 5 1 12 50 2086982 2087021 0.002 42.8
"SNP_FB_0941506" "chr6B" 89.655 29 3 0 11 39 30506138 30506166 0.023 40.1
"SNP_FB_0941506" "chr6B" 80.952 42 7 1 10 50 26147152 26147111 0.079 37.4
"SNP_FB_0941506" "chr6B" 81.579 38 6 1 10 46 4598217 4598254 0.96 34.6
"SNP_FB_0941506" "chr6B" 77.5 40 9 0 11 50 2357266 2357227 3.4 32.8
"SNP_FB_0941506" "chr13B" 87.805 41 4 1 11 50 32326890 32326850 4.36e-05 49.1
"SNP_FB_0941506" "chr13B" 81.818 44 8 0 7 50 16048254 16048211 0.000531 44.6
"SNP_FB_0941506" "chr13B" 81.818 44 8 0 7 50 16088485 16088442 0.000531 44.6
"SNP_FB_0941506" "chr13B" 82.222 45 7 1 7 50 8183878 8183922 0.002 42.8
"SNP_FB_0941506" "chr13B" 82.5 40 7 0 11 50 14875971 14875932 0.006 41.9
"SNP_FB_0941506" "chr13B" 85.366 41 4 2 11 50 5087428 5087467 0.006 41
"SNP_FB_0941506" "chr13B" 80.952 42 8 0 9 50 41034705 41034746 0.006 41
"SNP_FB_0941506" "chr13B" 82.927 41 6 1 11 50 22481566 22481526 0.023 40.1
"SNP_FB_0941506" "chr13B" 80 40 8 0 11 50 37596515 37596476 0.079 37.4
"SNP_FB_0941506" "chr13B" 80.488 41 7 1 11 50 2416298 2416338 0.28 35.6
"SNP_FB_0941506" "chr13B" 80.488 41 7 1 11 50 22486216 22486176 0.28 35.6
"SNP_FB_0941510" "chr5B" 100 24 0 0 4 27 11946369 11946392 0.000531 44.6
"SNP_FB_0941510" "chr5B" 100 24 0 0 4 27 11977880 11977903 0.000531 44.6
"SNP_FB_0941510" "chr5B" 92.308 26 2 0 11 36 8095712 8095687 0.023 39.2
"SNP_FB_0941510" "chr5B" 100 19 0 0 22 40 5317099 5317081 0.28 35.6
"SNP_FB_0941510" "chr5B" 100 19 0 0 22 40 5318253 5318235 0.28 35.6
"SNP_FB_0941510" "chr5B" 92.308 26 1 1 1 25 20527135 20527110 0.28 35.6
"SNP_FB_0941510" "chr5B" 86.207 29 4 0 12 40 24126465 24126493 0.28 35.6
"SNP_FB_0941510" "chr5B" 95.238 21 1 0 22 42 1019001 1019021 0.96 34.6
"SNP_FB_0941510" "chr5B" 95.238 21 1 0 16 36 22504916 22504936 0.96 34.6
"SNP_FB_0941510" "chr5B" 95.238 21 1 0 16 36 24119228 24119248 0.96 34.6
"SNP_FB_0941510" "chr5B" 95.238 21 1 0 16 36 38179261 38179241 0.96 34.6
"SNP_FB_0941510" "chr5B" 81.081 37 5 1 16 50 18355906 18355870 0.96 33.7
"SNP_FB_0941510" "chr5B" 91.304 23 2 0 20 42 18457457 18457479 0.96 33.7
"SNP_FB_0941510" "chr5B" 91.304 23 2 0 20 42 34722485 34722507 0.96 33.7
"SNP_FB_0941510" "chr5B" 100 18 0 0 22 39 39101158 39101141 0.96 33.7
"SNP_FB_0941510" "chr5B" 100 18 0 0 21 38 42194364 42194347 0.96 33.7
"SNP_FB_0941510" "chr5B" 88 25 3 0 22 46 12698198 12698222 3.4 32.8
"SNP_FB_0941510" "chr5B" 95 20 1 0 17 36 14690254 14690235 3.4 32.8
"SNP_FB_0941510" "chr5B" 95 20 1 0 17 36 14907173 14907192 3.4 32.8
"SNP_FB_0941510" "chr5B" 95 20 1 0 22 41 21171618 21171637 3.4 32.8
"SNP_FB_0941510" "chr5B" 95 20 1 0 22 41 31351371 31351352 3.4 32.8
"SNP_FB_0941510" "chr5B" 95 20 1 0 20 39 31984150 31984169 3.4 32.8
"SNP_FB_0941510" "chr5B" 88 25 3 0 22 46 38484683 38484707 3.4 32.8
"SNP_FB_0941510" "chr5B" 95 20 1 0 22 41 38792824 38792805 3.4 32.8
"SNP_FB_0941510" "chr5B" 95 20 1 0 22 41 44866362 44866381 3.4 32.8
"SNP_FB_0941510" "chr5B" 100 17 0 0 20 36 6168715 6168699 3.4 31.9
"SNP_FB_0941510" "chr5B" 100 17 0 0 20 36 16243651 16243667 3.4 31.9
"SNP_FB_0941510" "chr5B" 100 17 0 0 4 20 17973816 17973800 3.4 31.9
"SNP_FB_0941510" "chr5B" 90.909 22 2 0 6 27 24126603 24126624 3.4 31.9
"SNP_FB_0941510" "chr5B" 90.909 22 2 0 21 42 29699799 29699820 3.4 31.9
"SNP_FB_0941510" "chr5B" 100 17 0 0 20 36 33532168 33532152 3.4 31.9
"SNP_FB_0941510" "chr5B" 100 17 0 0 20 36 33674707 33674691 3.4 31.9
"SNP_FB_0941510" "chr5B" 100 17 0 0 20 36 33705384 33705368 3.4 31.9
"SNP_FB_0941510" "chr5B" 90.909 22 2 0 22 43 43618402 43618423 3.4 31.9
"SNP_FB_0941510" "chr5B" 100 17 0 0 21 37 45661179 45661195 3.4 31.9
"SNP_FB_0941510" "chr5B" 100 17 0 0 22 38 48694297 48694281 3.4 31.9
"SNP_FB_0941510" "chr11B" 93.103 29 2 0 3 31 31967283 31967311 0.000531 44.6
"SNP_FB_0941510" "chr11B" 100 24 0 0 3 26 31973392 31973415 0.000531 44.6
"SNP_FB_0941510" "chr11B" 95.455 22 1 0 1 22 38854705 38854684 0.28 36.5
"SNP_FB_0941510" "chr11B" 100 19 0 0 18 36 20478969 20478987 0.28 35.6
"SNP_FB_0941510" "chr11B" 100 18 0 0 21 38 33099449 33099466 0.96 33.7
"SNP_FB_0941510" "chr11B" 92 25 1 1 22 45 35469217 35469241 0.96 33.7
"SNP_FB_0941510" "chr11B" 100 18 0 0 20 37 38547507 38547524 0.96 33.7
"SNP_FB_0941510" "chr11B" 95 20 1 0 22 41 882508 882489 3.4 32.8
"SNP_FB_0941510" "chr11B" 95 20 1 0 22 41 4704266 4704247 3.4 32.8
"SNP_FB_0941510" "chr11B" 95 20 1 0 17 36 8937721 8937740 3.4 32.8
"SNP_FB_0941510" "chr11B" 88 25 3 0 18 42 24100357 24100381 3.4 32.8
"SNP_FB_0941510" "chr11B" 95 20 1 0 17 36 25036531 25036550 3.4 32.8
"SNP_FB_0941510" "chr11B" 88 25 3 0 2 26 25040763 25040787 3.4 32.8
"SNP_FB_0941510" "chr11B" 95 20 1 0 22 41 35363429 35363448 3.4 32.8
"SNP_FB_0941510" "chr11B" 100 17 0 0 17 33 2092670 2092686 3.4 31.9
"SNP_FB_0941510" "chr11B" 100 17 0 0 22 38 13913079 13913095 3.4 31.9
"SNP_FB_0941510" "chr11B" 100 17 0 0 22 38 13913216 13913232 3.4 31.9
"SNP_FB_0941510" "chr11B" 100 17 0 0 20 36 14628479 14628463 3.4 31.9
"SNP_FB_0941510" "chr11B" 100 17 0 0 23 39 20396242 20396258 3.4 31.9
"SNP_FB_0941510" "chr11B" 100 17 0 0 34 50 23745079 23745095 3.4 31.9
"SNP_FB_0941510" "chr11B" 100 17 0 0 22 38 24790013 24790029 3.4 31.9
"SNP_FB_0941510" "chr11B" 100 17 0 0 22 38 30484401 30484385 3.4 31.9
"SNP_FB_0941510" "chr11B" 100 17 0 0 22 38 33099418 33099434 3.4 31.9
"SNP_FB_0941510" "chr11B" 100 17 0 0 20 36 33548361 33548377 3.4 31.9
"SNP_FB_0941510" "chr11B" 100 17 0 0 22 38 37885577 37885561 3.4 31.9
"SNP_FB_0941510" "chr17B" 88.235 34 4 0 17 50 8711738 8711771 0.000531 44.6
"SNP_FB_0941510" "chr17B" 88.235 34 4 0 17 50 8717850 8717883 0.000531 44.6
"SNP_FB_0941510" "chr17B" 90.323 31 3 0 16 46 10131561 10131591 0.002 43.7
"SNP_FB_0941510" "chr17B" 92 25 2 0 12 36 15047025 15047049 0.079 37.4
"SNP_FB_0941510" "chr17B" 88.889 27 3 0 15 41 12811074 12811100 0.28 36.5
"SNP_FB_0941510" "chr17B" 82.857 35 2 1 16 50 28678887 28678857 0.28 36.5
"SNP_FB_0941510" "chr17B" 100 19 0 0 22 40 3615997 3616015 0.28 35.6
"SNP_FB_0941510" "chr17B" 82.353 34 6 0 17 50 26542916 26542949 0.28 35.6
"SNP_FB_0941510" "chr17B" 95.238 21 1 0 6 26 26232664 26232644 0.96 34.6
"SNP_FB_0941510" "chr17B" 95.238 21 1 0 1 21 28672661 28672641 0.96 34.6
"SNP_FB_0941510" "chr17B" 95.455 22 0 1 18 39 3598338 3598318 3.4 32.8
"SNP_FB_0941510" "chr17B" 95 20 1 0 20 39 14162409 14162390 3.4 32.8
"SNP_FB_0941510" "chr17B" 95 20 1 0 18 37 25356993 25356974 3.4 32.8
"SNP_FB_0941510" "chr17B" 95 20 1 0 22 41 25564500 25564481 3.4 32.8
"SNP_FB_0941510" "chr17B" 95 20 1 0 17 36 28673529 28673510 3.4 32.8
"SNP_FB_0941510" "chr17B" 100 17 0 0 22 38 10105918 10105934 3.4 31.9
"SNP_FB_0941510" "chr17B" 100 17 0 0 24 40 11446574 11446558 3.4 31.9
"SNP_FB_0941510" "chr17B" 100 17 0 0 22 38 12629281 12629265 3.4 31.9
"SNP_FB_0941510" "chr17B" 100 17 0 0 20 36 16926381 16926397 3.4 31.9
"SNP_FB_0941510" "chr17B" 100 17 0 0 22 38 22944924 22944908 3.4 31.9
"SNP_FB_0941510" "chr3B" 95.833 24 1 0 3 26 6564556 6564579 0.023 40.1
"SNP_FB_0941510" "chr3B" 95.455 22 1 0 16 37 31028724 31028745 0.28 36.5
"SNP_FB_0941510" "chr3B" 88.889 27 3 0 15 41 31928740 31928766 0.28 36.5
"SNP_FB_0941510" "chr3B" 80.556 36 7 0 1 36 6445414 6445449 0.96 34.6
"SNP_FB_0941510" "chr3B" 100 18 0 0 30 47 12089521 12089504 0.96 33.7
"SNP_FB_0941510" "chr3B" 100 18 0 0 30 47 12103868 12103851 0.96 33.7
"SNP_FB_0941510" "chr3B" 91.304 23 2 0 21 43 27862170 27862148 0.96 33.7
"SNP_FB_0941510" "chr3B" 95 20 1 0 16 35 1246632 1246613 3.4 32.8
"SNP_FB_0941510" "chr3B" 95 20 1 0 17 36 14514071 14514090 3.4 32.8
"SNP_FB_0941510" "chr3B" 95 20 1 0 22 41 15244090 15244071 3.4 32.8
"SNP_FB_0941510" "chr3B" 95 20 1 0 22 41 31566934 31566953 3.4 32.8
"SNP_FB_0941510" "chr3B" 100 17 0 0 21 37 11689071 11689055 3.4 31.9
"SNP_FB_0941510" "chr3B" 100 17 0 0 34 50 19749044 19749060 3.4 31.9
"SNP_FB_0941510" "chr3B" 85.185 27 4 0 20 46 19797381 19797407 3.4 31.9
"SNP_FB_0941510" "chr3B" 90.909 22 2 0 12 33 28326492 28326513 3.4 31.9
"SNP_FB_0941510" "chr9B" 95.833 24 1 0 3 26 34752223 34752200 0.023 40.1
"SNP_FB_0941510" "chr9B" 95.833 24 1 0 3 26 34762523 34762500 0.023 40.1
"SNP_FB_0941510" "chr9B" 100 20 0 0 22 41 6884251 6884232 0.079 37.4
"SNP_FB_0941510" "chr9B" 95.238 21 1 0 19 39 15705825 15705805 0.96 34.6
"SNP_FB_0941510" "chr9B" 95.238 21 1 0 19 39 15717173 15717153 0.96 34.6
"SNP_FB_0941510" "chr9B" 100 18 0 0 20 37 9413420 9413403 0.96 33.7
"SNP_FB_0941510" "chr9B" 91.304 23 2 0 20 42 35391465 35391443 0.96 33.7
"SNP_FB_0941510" "chr9B" 95 20 1 0 21 40 4958351 4958370 3.4 32.8
"SNP_FB_0941510" "chr9B" 95 20 1 0 16 35 27638171 27638152 3.4 32.8
"SNP_FB_0941510" "chr9B" 90.909 22 2 0 22 43 7066184 7066205 3.4 31.9
"SNP_FB_0941510" "chr9B" 100 17 0 0 20 36 11996382 11996366 3.4 31.9
"SNP_FB_0941510" "chr9B" 100 17 0 0 25 41 12924269 12924253 3.4 31.9
"SNP_FB_0941510" "chr9B" 100 17 0 0 20 36 14254825 14254809 3.4 31.9
"SNP_FB_0941510" "chr9B" 100 17 0 0 23 39 16061830 16061846 3.4 31.9
"SNP_FB_0941510" "chr9B" 100 17 0 0 23 39 16529831 16529815 3.4 31.9
"SNP_FB_0941510" "chr9B" 100 17 0 0 23 39 16543406 16543390 3.4 31.9
"SNP_FB_0941510" "chr9B" 100 17 0 0 22 38 18236626 18236642 3.4 31.9
"SNP_FB_0941510" "chr9B" 100 17 0 0 20 36 20602902 20602886 3.4 31.9
"SNP_FB_0941510" "chr9B" 100 17 0 0 20 36 23377423 23377407 3.4 31.9
"SNP_FB_0941510" "chr9B" 100 17 0 0 20 36 23413203 23413187 3.4 31.9
"SNP_FB_0941510" "chr9B" 100 17 0 0 20 36 24188090 24188074 3.4 31.9
"SNP_FB_0941510" "chr9B" 100 17 0 0 20 36 30589309 30589325 3.4 31.9
"SNP_FB_0941510" "chr9B" 100 17 0 0 20 36 35320867 35320851 3.4 31.9
"SNP_FB_0941510" "chr2B" 84.848 33 5 0 5 37 11753229 11753261 0.079 38.3
"SNP_FB_0941510" "chr2B" 95.455 22 1 0 5 26 34397710 34397689 0.28 36.5
"SNP_FB_0941510" "chr2B" 100 18 0 0 22 39 2559538 2559521 0.96 33.7
"SNP_FB_0941510" "chr2B" 100 18 0 0 22 39 10069182 10069165 0.96 33.7
"SNP_FB_0941510" "chr2B" 95 20 1 0 20 39 10853092 10853111 3.4 32.8
"SNP_FB_0941510" "chr2B" 95 20 1 0 22 41 12160194 12160175 3.4 32.8
"SNP_FB_0941510" "chr2B" 95 20 1 0 22 41 26385654 26385635 3.4 32.8
"SNP_FB_0941510" "chr2B" 95 20 1 0 17 36 32533396 32533377 3.4 32.8
"SNP_FB_0941510" "chr2B" 100 17 0 0 21 37 4467402 4467386 3.4 31.9
"SNP_FB_0941510" "chr2B" 100 17 0 0 22 38 13127259 13127243 3.4 31.9
"SNP_FB_0941510" "chr2B" 100 17 0 0 20 36 16391054 16391038 3.4 31.9
"SNP_FB_0941510" "chr2B" 91.667 24 1 1 21 43 17068999 17068976 3.4 31.9
"SNP_FB_0941510" "chr2B" 91.667 24 1 1 21 43 17080275 17080252 3.4 31.9
"SNP_FB_0941510" "chr2B" 91.667 24 1 1 21 43 17089780 17089757 3.4 31.9
"SNP_FB_0941510" "chr2B" 100 17 0 0 22 38 17441047 17441063 3.4 31.9
"SNP_FB_0941510" "chr2B" 100 17 0 0 22 38 17806146 17806162 3.4 31.9
"SNP_FB_0941510" "chr2B" 100 17 0 0 20 36 25122004 25121988 3.4 31.9
"SNP_FB_0941510" "chr2B" 100 17 0 0 20 36 28372776 28372760 3.4 31.9
"SNP_FB_0941510" "chr2B" 100 17 0 0 20 36 28372933 28372917 3.4 31.9
"SNP_FB_0941510" "chr2B" 100 17 0 0 22 38 28550601 28550585 3.4 31.9
"SNP_FB_0941510" "chr2B" 90.909 22 2 0 16 37 34068891 34068870 3.4 31.9
"SNP_FB_0941510" "chr2B" 100 17 0 0 21 37 38247869 38247853 3.4 31.9
"SNP_FB_0941510" "chr12B" 95.652 23 1 0 22 44 583396 583418 0.079 38.3
"SNP_FB_0941510" "chr12B" 95.238 21 1 0 4 24 16922922 16922942 0.96 34.6
"SNP_FB_0941510" "chr12B" 95 20 1 0 22 41 5778112 5778093 3.4 32.8
"SNP_FB_0941510" "chr12B" 100 17 0 0 21 37 978585 978569 3.4 31.9
"SNP_FB_0941510" "chr12B" 100 17 0 0 20 36 5365011 5364995 3.4 31.9
"SNP_FB_0941510" "chr12B" 100 17 0 0 20 36 8223507 8223491 3.4 31.9
"SNP_FB_0941510" "chr15B" 95.652 23 1 0 5 27 18573532 18573554 0.079 38.3
"SNP_FB_0941510" "chr15B" 92 25 2 0 22 46 2466397 2466421 0.079 37.4
"SNP_FB_0941510" "chr15B" 95.455 22 1 0 5 26 14534293 14534314 0.28 36.5
"SNP_FB_0941510" "chr15B" 88.889 27 3 0 7 33 21981005 21980979 0.28 36.5
"SNP_FB_0941510" "chr15B" 95.238 21 1 0 6 26 14578804 14578824 0.96 34.6
"SNP_FB_0941510" "chr15B" 85.714 28 4 0 6 33 4132471 4132498 0.96 33.7
"SNP_FB_0941510" "chr15B" 91.304 23 2 0 22 44 4832963 4832985 0.96 33.7
"SNP_FB_0941510" "chr15B" 100 18 0 0 13 30 14517971 14517988 0.96 33.7
"SNP_FB_0941510" "chr15B" 100 18 0 0 13 30 14549976 14549993 0.96 33.7
"SNP_FB_0941510" "chr15B" 100 18 0 0 22 39 25322946 25322929 0.96 33.7
"SNP_FB_0941510" "chr15B" 100 18 0 0 22 39 25337248 25337231 0.96 33.7
"SNP_FB_0941510" "chr15B" 100 18 0 0 22 39 40770903 40770886 0.96 33.7
"SNP_FB_0941510" "chr15B" 95 20 1 0 22 41 13020655 13020636 3.4 32.8
"SNP_FB_0941510" "chr15B" 95 20 1 0 20 39 17474339 17474358 3.4 32.8
"SNP_FB_0941510" "chr15B" 100 17 0 0 21 37 3734292 3734308 3.4 31.9
"SNP_FB_0941510" "chr15B" 90.909 22 2 0 12 33 4132428 4132449 3.4 31.9
"SNP_FB_0941510" "chr15B" 100 17 0 0 22 38 5942078 5942094 3.4 31.9
"SNP_FB_0941510" "chr15B" 81.25 32 6 0 8 39 9137172 9137141 3.4 31.9
"SNP_FB_0941510" "chr15B" 81.25 32 6 0 9 40 16861003 16861034 3.4 31.9
"SNP_FB_0941510" "chr15B" 100 17 0 0 22 38 16920903 16920887 3.4 31.9
"SNP_FB_0941510" "chr15B" 90.909 22 2 0 16 37 20011231 20011252 3.4 31.9
"SNP_FB_0941510" "chr15B" 100 17 0 0 20 36 21755208 21755192 3.4 31.9
"SNP_FB_0941510" "chr15B" 100 17 0 0 22 38 27892378 27892362 3.4 31.9
"SNP_FB_0941510" "chr15B" 88.462 26 1 1 22 47 33045815 33045838 3.4 31.9
"SNP_FB_0941510" "chr15B" 100 17 0 0 22 38 41909252 41909268 3.4 31.9
"SNP_FB_0941510" "chr13B" 92 25 2 0 22 46 8829359 8829383 0.079 37.4
"SNP_FB_0941510" "chr13B" 100 19 0 0 21 39 29382284 29382266 0.28 35.6
"SNP_FB_0941510" "chr13B" 100 18 0 0 22 39 851325 851342 0.96 33.7
"SNP_FB_0941510" "chr13B" 100 18 0 0 22 39 864677 864694 0.96 33.7
"SNP_FB_0941510" "chr13B" 100 18 0 0 22 39 876438 876455 0.96 33.7
"SNP_FB_0941510" "chr13B" 100 18 0 0 22 39 1766985 1766968 0.96 33.7
"SNP_FB_0941510" "chr13B" 91.304 23 2 0 25 47 4797517 4797495 0.96 33.7
"SNP_FB_0941510" "chr13B" 100 18 0 0 22 39 11218939 11218956 0.96 33.7
"SNP_FB_0941510" "chr13B" 91.304 23 2 0 22 44 24153777 24153755 0.96 33.7
"SNP_FB_0941510" "chr13B" 100 18 0 0 22 39 26595075 26595058 0.96 33.7
"SNP_FB_0941510" "chr13B" 91.304 23 2 0 20 42 28290822 28290800 0.96 33.7
"SNP_FB_0941510" "chr13B" 88 25 3 0 20 44 27784950 27784926 3.4 32.8
"SNP_FB_0941510" "chr13B" 100 17 0 0 22 38 30122792 30122808 3.4 31.9
"SNP_FB_0941510" "chr13B" 100 17 0 0 22 38 30491698 30491714 3.4 31.9
"SNP_FB_0941510" "chr13B" 100 17 0 0 22 38 30505104 30505120 3.4 31.9
"SNP_FB_0941510" "chr13B" 100 17 0 0 20 36 39787091 39787107 3.4 31.9
"SNP_FB_0941510" "chr1B" 95.455 22 1 0 1 22 17581100 17581079 0.28 36.5
"SNP_FB_0941510" "chr1B" 95.238 21 1 0 16 36 6661552 6661532 0.96 34.6
"SNP_FB_0941510" "chr1B" 91.304 23 2 0 22 44 13198518 13198496 0.96 33.7
"SNP_FB_0941510" "chr1B" 95 20 1 0 22 41 8180387 8180368 3.4 32.8
"SNP_FB_0941510" "chr1B" 88 25 3 0 22 46 10545228 10545204 3.4 32.8
"SNP_FB_0941510" "chr1B" 100 17 0 0 20 36 4306294 4306278 3.4 31.9
"SNP_FB_0941510" "chr1B" 90.909 22 2 0 22 43 15780905 15780926 3.4 31.9
"SNP_FB_0941510" "chr1B" 100 17 0 0 23 39 19102087 19102103 3.4 31.9
"SNP_FB_0941510" "chr1B" 100 17 0 0 22 38 21372873 21372889 3.4 31.9
"SNP_FB_0941510" "chr1B" 90.909 22 2 0 22 43 22032160 22032139 3.4 31.9
"SNP_FB_0941510" "chr6B" 95.455 22 1 0 5 26 4074428 4074407 0.28 36.5
"SNP_FB_0941510" "chr6B" 95.455 22 1 0 1 22 6244093 6244114 0.28 36.5
"SNP_FB_0941510" "chr6B" 88.462 26 3 0 16 41 7355069 7355094 0.96 34.6
"SNP_FB_0941510" "chr6B" 100 18 0 0 22 39 10032861 10032878 0.96 33.7
"SNP_FB_0941510" "chr6B" 95 20 1 0 17 36 6244059 6244078 3.4 32.8
"SNP_FB_0941510" "chr6B" 95 20 1 0 20 39 9643232 9643213 3.4 32.8
"SNP_FB_0941510" "chr6B" 95 20 1 0 17 36 19028959 19028978 3.4 32.8
"SNP_FB_0941510" "chr6B" 88.889 27 2 1 22 47 27557827 27557853 3.4 32.8
"SNP_FB_0941510" "chr6B" 100 17 0 0 20 36 9129814 9129830 3.4 31.9
"SNP_FB_0941510" "chr6B" 90.909 22 2 0 17 38 18664745 18664766 3.4 31.9
"SNP_FB_0941510" "chr6B" 100 17 0 0 20 36 20816771 20816787 3.4 31.9
"SNP_FB_0941510" "chr6B" 100 17 0 0 21 37 22822754 22822738 3.4 31.9
"SNP_FB_0941510" "chr6B" 100 17 0 0 22 38 29884725 29884741 3.4 31.9
"SNP_FB_0941510" "chr6B" 90.909 22 2 0 21 42 30825355 30825334 3.4 31.9
"SNP_FB_0941510" "chr7B" 95.455 22 1 0 5 26 320933 320912 0.28 36.5
"SNP_FB_0941510" "chr7B" 95.455 22 1 0 1 22 17796580 17796559 0.28 36.5
"SNP_FB_0941510" "chr7B" 95.238 21 1 0 16 36 5189381 5189401 0.96 34.6
"SNP_FB_0941510" "chr7B" 95.238 21 1 0 16 36 15100362 15100382 0.96 34.6
"SNP_FB_0941510" "chr7B" 95 20 1 0 17 36 320963 320944 3.4 32.8
"SNP_FB_0941510" "chr7B" 100 17 0 0 22 38 11532101 11532117 3.4 31.9
"SNP_FB_0941510" "chr7B" 100 17 0 0 22 38 12381867 12381851 3.4 31.9
"SNP_FB_0941510" "chr7B" 100 17 0 0 22 38 14023809 14023793 3.4 31.9
"SNP_FB_0941510" "chr7B" 85.185 27 4 0 22 48 18562815 18562789 3.4 31.9
"SNP_FB_0941510" "chr14B" 95.455 22 1 0 25 46 14406389 14406368 0.28 36.5
"SNP_FB_0941510" "chr14B" 95.455 22 1 0 25 46 14407231 14407210 0.28 36.5
"SNP_FB_0941510" "chr14B" 88.462 26 3 0 22 47 5255804 5255779 0.96 34.6
"SNP_FB_0941510" "chr14B" 88.462 26 3 0 22 47 5266018 5265993 0.96 34.6
"SNP_FB_0941510" "chr14B" 100 18 0 0 22 39 14442195 14442212 0.96 33.7
"SNP_FB_0941510" "chr14B" 100 18 0 0 20 37 29509261 29509244 0.96 33.7
"SNP_FB_0941510" "chr14B" 95 20 1 0 22 41 25730757 25730776 3.4 32.8
"SNP_FB_0941510" "chr14B" 90.909 22 2 0 22 43 4061914 4061893 3.4 31.9
"SNP_FB_0941510" "chr14B" 90.909 22 2 0 22 43 7297759 7297780 3.4 31.9
"SNP_FB_0941510" "chr14B" 100 17 0 0 20 36 15756172 15756188 3.4 31.9
"SNP_FB_0941510" "chr14B" 100 17 0 0 20 36 17525451 17525467 3.4 31.9
"SNP_FB_0941510" "chr14B" 100 17 0 0 20 36 17525933 17525949 3.4 31.9
"SNP_FB_0941510" "chr14B" 100 17 0 0 22 38 19414599 19414615 3.4 31.9
"SNP_FB_0941510" "chr16B" 95.455 22 1 0 5 26 10479050 10479029 0.28 36.5
"SNP_FB_0941510" "chr16B" 92.308 26 1 1 14 39 19240488 19240464 0.28 35.6
"SNP_FB_0941510" "chr16B" 95.238 21 1 0 22 42 7798980 7799000 0.96 34.6
"SNP_FB_0941510" "chr16B" 95.238 21 1 0 22 42 7809734 7809754 0.96 34.6
"SNP_FB_0941510" "chr16B" 95.238 21 1 0 6 26 19921827 19921847 0.96 34.6
"SNP_FB_0941510" "chr16B" 95.238 21 1 0 16 36 20420567 20420587 0.96 34.6
"SNP_FB_0941510" "chr16B" 100 18 0 0 22 39 695741 695758 0.96 33.7
"SNP_FB_0941510" "chr16B" 100 18 0 0 22 39 706642 706659 0.96 33.7
"SNP_FB_0941510" "chr16B" 88.889 27 1 1 22 46 908360 908386 0.96 33.7
"SNP_FB_0941510" "chr16B" 91.304 23 2 0 20 42 25398949 25398927 0.96 33.7
"SNP_FB_0941510" "chr16B" 100 18 0 0 22 39 31431338 31431355 0.96 33.7
"SNP_FB_0941510" "chr16B" 86.207 29 2 1 2 28 10438521 10438549 3.4 32.8
"SNP_FB_0941510" "chr16B" 95 20 1 0 22 41 22955345 22955326 3.4 32.8
"SNP_FB_0941510" "chr16B" 95 20 1 0 20 39 32386961 32386942 3.4 32.8
"SNP_FB_0941510" "chr16B" 100 17 0 0 22 38 1221675 1221691 3.4 31.9
"SNP_FB_0941510" "chr16B" 100 17 0 0 20 36 1599168 1599184 3.4 31.9
"SNP_FB_0941510" "chr16B" 100 17 0 0 20 36 1628578 1628594 3.4 31.9
"SNP_FB_0941510" "chr16B" 100 17 0 0 20 36 8528069 8528053 3.4 31.9
"SNP_FB_0941510" "chr16B" 91.667 24 1 1 22 45 26974331 26974309 3.4 31.9
"SNP_FB_0941510" "chr16B" 100 17 0 0 22 38 28853234 28853218 3.4 31.9
"SNP_FB_0941510" "chr4B" 91.667 24 2 0 20 43 5393892 5393915 0.28 35.6
"SNP_FB_0941510" "chr4B" 91.667 24 2 0 20 43 5394310 5394333 0.28 35.6
"SNP_FB_0941510" "chr4B" 82.353 34 6 0 17 50 13754759 13754792 0.28 35.6
"SNP_FB_0941510" "chr4B" 88 25 3 0 22 46 14780569 14780545 3.4 32.8
"SNP_FB_0941510" "chr4B" 100 17 0 0 20 36 2839471 2839455 3.4 31.9
"SNP_FB_0941510" "chr4B" 100 17 0 0 22 38 4309381 4309365 3.4 31.9
"SNP_FB_0941510" "chr4B" 91.667 24 1 1 22 45 13593224 13593246 3.4 31.9
"SNP_FB_0941510" "chr4B" 100 17 0 0 22 38 22002816 22002800 3.4 31.9
"SNP_FB_0941510" "chr4B" 100 17 0 0 21 37 22778518 22778534 3.4 31.9
"SNP_FB_0941510" "chr4B" 100 17 0 0 25 41 23102416 23102400 3.4 31.9
"SNP_FB_0941510" "chr4B" 100 17 0 0 23 39 23216073 23216057 3.4 31.9
"SNP_FB_0941510" "chr4B" 100 17 0 0 22 38 25100934 25100918 3.4 31.9
"SNP_FB_0941510" "chr8B" 82.353 34 6 0 17 50 11663787 11663820 0.28 35.6
"SNP_FB_0941510" "chr8B" 95.238 21 1 0 16 36 1162444 1162424 0.96 34.6
"SNP_FB_0941510" "chr8B" 95.238 21 1 0 2 22 11663808 11663828 0.96 34.6
"SNP_FB_0941510" "chr8B" 95.238 21 1 0 6 26 19965988 19966008 0.96 34.6
"SNP_FB_0941510" "chr8B" 100 18 0 0 21 38 7404819 7404802 0.96 33.7
"SNP_FB_0941510" "chr8B" 100 18 0 0 22 39 8021141 8021124 0.96 33.7
"SNP_FB_0941510" "chr8B" 92 25 1 1 22 46 27232089 27232112 0.96 33.7
"SNP_FB_0941510" "chr8B" 95 20 1 0 17 36 5086778 5086759 3.4 32.8
"SNP_FB_0941510" "chr8B" 95 20 1 0 17 36 7155643 7155624 3.4 32.8
"SNP_FB_0941510" "chr8B" 95 20 1 0 17 36 7166064 7166045 3.4 32.8
"SNP_FB_0941510" "chr8B" 88 25 3 0 22 46 25223178 25223202 3.4 32.8
"SNP_FB_0941510" "chr8B" 91.667 24 1 1 23 46 34728 34706 3.4 31.9
"SNP_FB_0941510" "chr8B" 100 17 0 0 22 38 5814495 5814511 3.4 31.9
"SNP_FB_0941510" "chr8B" 100 17 0 0 20 36 14217711 14217695 3.4 31.9
"SNP_FB_0941510" "chr8B" 100 17 0 0 21 37 21399422 21399438 3.4 31.9
"SNP_FB_0941510" "chr10B" 85.714 28 4 0 20 47 1656546 1656573 0.96 33.7
"SNP_FB_0941510" "chr10B" 100 18 0 0 15 32 7431297 7431314 0.96 33.7
"SNP_FB_0941510" "chr10B" 95 20 1 0 22 41 485263 485244 3.4 32.8
"SNP_FB_0941510" "chr10B" 88 25 3 0 22 46 10559160 10559136 3.4 32.8
"SNP_FB_0941510" "chr10B" 95 20 1 0 17 36 10873756 10873775 3.4 32.8
"SNP_FB_0941510" "chr10B" 83.333 30 5 0 7 36 15430855 15430884 3.4 32.8
"SNP_FB_0941510" "chr10B" 95 20 1 0 20 39 30614494 30614475 3.4 32.8
"SNP_FB_0941510" "chr10B" 100 17 0 0 21 37 3453563 3453547 3.4 31.9
"SNP_FB_0941510" "chr10B" 100 17 0 0 20 36 5182273 5182289 3.4 31.9
"SNP_FB_0941510" "chr10B" 90.909 22 2 0 15 36 8147589 8147610 3.4 31.9
"SNP_FB_0941510" "chr10B" 100 17 0 0 25 41 16765558 16765574 3.4 31.9
"SNP_FB_0941510" "chr10B" 100 17 0 0 25 41 16768509 16768525 3.4 31.9
"SNP_FB_0941510" "chr10B" 100 17 0 0 20 36 21547470 21547454 3.4 31.9
"SNP_FB_0941510" "chr10B" 100 17 0 0 22 38 26337657 26337673 3.4 31.9
"SNP_FB_0941510" "chr10B" 100 17 0 0 22 38 30538474 30538490 3.4 31.9
"SNP_FB_0941510" "chr10B" 90.909 22 2 0 24 45 33050664 33050643 3.4 31.9
"SNP_FB_0941510" "chr10B" 90.909 22 2 0 6 27 37650592 37650613 3.4 31.9
"SNP_FB_0941512" "chr9B" 97.959 49 1 0 1 49 20858954 20858906 6.06e-16 85.1
"SNP_FB_0941512" "chr9B" 97.959 49 1 0 1 49 20870757 20870709 6.06e-16 85.1
"SNP_FB_0941512" "chr9B" 97.959 49 1 0 1 49 20879352 20879304 6.06e-16 85.1
"SNP_FB_0941512" "chr9B" 95.833 48 2 0 2 49 18285727 18285680 2.58e-14 78.8
"SNP_FB_0941512" "chr9B" 93.75 48 3 0 2 49 34307810 34307857 1.1e-12 74.3
"SNP_FB_0941512" "chr9B" 91.837 49 4 0 1 49 12863691 12863739 3.82e-12 71.6
"SNP_FB_0941512" "chr9B" 91.667 48 4 0 2 49 5367244 5367197 1.33e-11 69.8
"SNP_FB_0941512" "chr9B" 91.667 48 4 0 2 49 7405291 7405244 1.33e-11 69.8
"SNP_FB_0941512" "chr9B" 91.667 48 4 0 2 49 15473846 15473893 1.33e-11 69.8
"SNP_FB_0941512" "chr9B" 91.667 48 4 0 2 49 15702347 15702300 1.33e-11 69.8
"SNP_FB_0941512" "chr9B" 91.667 48 4 0 2 49 15713695 15713648 1.33e-11 69.8
"SNP_FB_0941512" "chr9B" 91.667 48 4 0 2 49 17896217 17896264 1.33e-11 69.8
"SNP_FB_0941512" "chr9B" 95.349 43 2 0 6 48 33069518 33069476 1.33e-11 69.8
"SNP_FB_0941512" "chr9B" 91.667 48 4 0 2 49 34427445 34427398 1.33e-11 69.8
"SNP_FB_0941512" "chr9B" 91.667 48 4 0 2 49 34539966 34540013 1.33e-11 69.8
"SNP_FB_0941512" "chr9B" 91.489 47 4 0 2 48 12433902 12433856 4.66e-11 68
"SNP_FB_0941512" "chr9B" 91.489 47 4 0 2 48 17008895 17008941 4.66e-11 68
"SNP_FB_0941512" "chr9B" 89.796 49 5 0 1 49 1646565 1646613 1.63e-10 67.1
"SNP_FB_0941512" "chr9B" 91.667 48 3 1 2 49 17328134 17328180 1.63e-10 66.2
"SNP_FB_0941512" "chr9B" 89.583 48 5 0 2 49 973844 973891 5.67e-10 65.3
"SNP_FB_0941512" "chr9B" 89.583 48 5 0 2 49 976326 976373 5.67e-10 65.3
"SNP_FB_0941512" "chr9B" 89.583 48 5 0 2 49 2324915 2324868 5.67e-10 65.3
"SNP_FB_0941512" "chr9B" 89.583 48 5 0 2 49 5229138 5229185 5.67e-10 65.3
"SNP_FB_0941512" "chr9B" 89.583 48 5 0 2 49 5796953 5797000 5.67e-10 65.3
"SNP_FB_0941512" "chr9B" 93.333 45 2 1 5 48 6802802 6802846 5.67e-10 65.3
"SNP_FB_0941512" "chr9B" 89.583 48 5 0 2 49 9108957 9109004 5.67e-10 65.3
"SNP_FB_0941512" "chr9B" 89.583 48 5 0 2 49 10140089 10140136 5.67e-10 65.3
"SNP_FB_0941512" "chr9B" 89.583 48 5 0 2 49 13537576 13537623 5.67e-10 65.3
"SNP_FB_0941512" "chr9B" 89.583 48 5 0 2 49 13984878 13984925 5.67e-10 65.3
"SNP_FB_0941512" "chr9B" 89.583 48 5 0 2 49 20104870 20104823 5.67e-10 65.3
"SNP_FB_0941512" "chr9B" 89.583 48 5 0 2 49 20989322 20989369 5.67e-10 65.3
"SNP_FB_0941512" "chr9B" 89.583 48 5 0 2 49 25364536 25364489 5.67e-10 65.3
"SNP_FB_0941512" "chr9B" 89.583 48 5 0 2 49 33891746 33891699 5.67e-10 65.3
"SNP_FB_0941512" "chr9B" 89.583 48 5 0 2 49 34362220 34362267 5.67e-10 65.3
"SNP_FB_0941512" "chr9B" 89.583 48 5 0 2 49 34435170 34435217 5.67e-10 65.3
"SNP_FB_0941512" "chr9B" 89.796 49 4 1 2 49 5767752 5767800 1.98e-09 63.5
"SNP_FB_0941512" "chr9B" 90.909 44 4 0 5 48 12427481 12427438 1.98e-09 62.6
"SNP_FB_0941512" "chr9B" 87.755 49 6 0 1 49 34530523 34530571 1.98e-09 62.6
"SNP_FB_0941512" "chr9B" 89.583 48 4 1 2 48 36092695 36092742 6.91e-09 61.7
"SNP_FB_0941512" "chr9B" 89.583 48 4 1 2 48 36106032 36106079 6.91e-09 61.7
"SNP_FB_0941512" "chr9B" 87.5 48 6 0 2 49 3231910 3231957 6.91e-09 60.8
"SNP_FB_0941512" "chr9B" 87.5 48 6 0 2 49 3279490 3279443 6.91e-09 60.8
"SNP_FB_0941512" "chr9B" 87.5 48 6 0 2 49 13531523 13531570 6.91e-09 60.8
"SNP_FB_0941512" "chr9B" 87.5 48 6 0 2 49 27794470 27794517 6.91e-09 60.8
"SNP_FB_0941512" "chr9B" 87.5 48 6 0 2 49 31436411 31436364 6.91e-09 60.8
"SNP_FB_0941512" "chr9B" 87.5 48 6 0 2 49 32352087 32352040 6.91e-09 60.8
"SNP_FB_0941512" "chr9B" 87.5 48 6 0 2 49 33463387 33463340 6.91e-09 60.8
"SNP_FB_0941512" "chr9B" 87.5 48 6 0 2 49 33501095 33501048 6.91e-09 60.8
"SNP_FB_0941512" "chr9B" 87.5 48 6 0 2 49 34438938 34438891 6.91e-09 60.8
"SNP_FB_0941512" "chr9B" 87.5 48 6 0 2 49 34766665 34766712 6.91e-09 60.8
"SNP_FB_0941512" "chr9B" 88.889 45 5 0 5 49 31485828 31485784 2.41e-08 59.9
"SNP_FB_0941512" "chr9B" 87.234 47 6 0 2 48 13488187 13488233 2.41e-08 59
"SNP_FB_0941512" "chr9B" 87.755 49 5 1 2 49 29237831 29237783 2.41e-08 59
"SNP_FB_0941512" "chr9B" 87.234 47 6 0 2 48 31753985 31754031 2.41e-08 59
"SNP_FB_0941512" "chr9B" 85.417 48 7 0 2 49 1009758 1009805 2.94e-07 56.3
"SNP_FB_0941512" "chr9B" 85.417 48 7 0 2 49 5808112 5808065 2.94e-07 56.3
"SNP_FB_0941512" "chr9B" 85.417 48 7 0 2 49 7112586 7112539 2.94e-07 56.3
"SNP_FB_0941512" "chr9B" 85.417 48 7 0 2 49 8224814 8224861 2.94e-07 56.3
"SNP_FB_0941512" "chr9B" 85.417 48 7 0 2 49 20892385 20892432 2.94e-07 56.3
"SNP_FB_0941512" "chr9B" 90 40 4 0 6 45 14393917 14393878 2.94e-07 55.4
"SNP_FB_0941512" "chr9B" 85.106 47 7 0 2 48 2369902 2369948 1.03e-06 54.5
"SNP_FB_0941512" "chr9B" 87.5 48 4 2 2 48 3803079 3803033 1.03e-06 53.6
"SNP_FB_0941512" "chr9B" 85.417 48 5 1 2 49 27411951 27411906 1.03e-06 53.6
"SNP_FB_0941512" "chr9B" 85.417 48 6 1 2 48 7440247 7440200 3.58e-06 52.7
"SNP_FB_0941512" "chr9B" 87.805 41 5 0 6 46 8442152 8442192 3.58e-06 52.7
"SNP_FB_0941512" "chr9B" 84 50 6 1 2 49 8557547 8557596 3.58e-06 52.7
"SNP_FB_0941512" "chr9B" 85.417 48 6 1 2 49 13810197 13810151 3.58e-06 52.7
"SNP_FB_0941512" "chr9B" 83.333 48 8 0 2 49 6944569 6944616 3.58e-06 51.8
"SNP_FB_0941512" "chr9B" 83.333 48 8 0 2 49 6954591 6954544 3.58e-06 51.8
"SNP_FB_0941512" "chr9B" 83.333 48 8 0 2 49 12271853 12271806 3.58e-06 51.8
"SNP_FB_0941512" "chr9B" 83.333 48 8 0 2 49 12694465 12694512 3.58e-06 51.8
"SNP_FB_0941512" "chr9B" 86.047 43 6 0 2 44 20919226 20919268 3.58e-06 51.8
"SNP_FB_0941512" "chr9B" 83.333 48 8 0 2 49 34751835 34751882 3.58e-06 51.8
"SNP_FB_0941512" "chr9B" 83.333 48 8 0 2 49 34762135 34762182 3.58e-06 51.8
"SNP_FB_0941512" "chr9B" 87.5 40 5 0 6 45 14375907 14375868 1.25e-05 50.9
"SNP_FB_0941512" "chr9B" 87.5 40 5 0 6 45 14429911 14429872 1.25e-05 50.9
"SNP_FB_0941512" "chr9B" 85.106 47 6 1 2 48 20677249 20677294 1.25e-05 50.9
"SNP_FB_0941512" "chr9B" 90.909 33 3 0 2 34 36277377 36277409 0.000152 47.3
"SNP_FB_0941512" "chr9B" 90.909 33 3 0 2 34 36287265 36287297 0.000152 47.3
"SNP_FB_0941512" "chr9B" 81.633 49 8 1 2 49 12938978 12939026 0.000531 45.5
"SNP_FB_0941512" "chr9B" 83.333 42 7 0 5 46 31502931 31502890 0.000531 45.5
"SNP_FB_0941512" "chr9B" 90.909 22 2 0 2 23 8914074 8914053 3.4 31.9
"SNP_FB_0941512" "chr9B" 85.185 27 4 0 24 50 20294037 20294063 3.4 31.9
"SNP_FB_0941512" "chr10B" 97.959 49 1 0 1 49 31126713 31126761 6.06e-16 85.1
"SNP_FB_0941512" "chr10B" 97.917 48 1 0 2 49 18513135 18513182 2.11e-15 83.3
"SNP_FB_0941512" "chr10B" 95.918 49 2 0 1 49 25554840 25554792 7.38e-15 80.6
"SNP_FB_0941512" "chr10B" 95.833 48 2 0 2 49 23542801 23542754 2.58e-14 78.8
"SNP_FB_0941512" "chr10B" 93.878 49 3 0 1 49 19215672 19215720 3.14e-13 76.1
"SNP_FB_0941512" "chr10B" 93.878 49 3 0 1 49 28624593 28624545 3.14e-13 76.1
"SNP_FB_0941512" "chr10B" 93.75 48 3 0 2 49 17489050 17489003 1.1e-12 74.3
"SNP_FB_0941512" "chr10B" 93.75 48 3 0 2 49 33086493 33086446 1.1e-12 74.3
"SNP_FB_0941512" "chr10B" 91.667 48 4 0 2 49 3968569 3968522 1.33e-11 69.8
"SNP_FB_0941512" "chr10B" 91.667 48 4 0 2 49 17495266 17495219 1.33e-11 69.8
"SNP_FB_0941512" "chr10B" 91.667 48 4 0 2 49 22255090 22255043 1.33e-11 69.8
"SNP_FB_0941512" "chr10B" 91.667 48 4 0 2 49 24339353 24339306 1.33e-11 69.8
"SNP_FB_0941512" "chr10B" 91.667 48 4 0 2 49 28629743 28629790 1.33e-11 69.8
"SNP_FB_0941512" "chr10B" 91.667 48 4 0 2 49 32049496 32049449 1.33e-11 69.8
"SNP_FB_0941512" "chr10B" 91.667 48 4 0 2 49 36428231 36428278 1.33e-11 69.8
"SNP_FB_0941512" "chr10B" 91.667 48 4 0 2 49 36439302 36439349 1.33e-11 69.8
"SNP_FB_0941512" "chr10B" 91.667 48 4 0 2 49 37231323 37231370 1.33e-11 69.8
"SNP_FB_0941512" "chr10B" 91.667 48 4 0 2 49 37384179 37384226 1.33e-11 69.8
"SNP_FB_0941512" "chr10B" 91.667 48 4 0 2 49 38649525 38649572 1.33e-11 69.8
"SNP_FB_0941512" "chr10B" 93.333 45 3 0 2 46 34014324 34014368 4.66e-11 68.9
"SNP_FB_0941512" "chr10B" 91.489 47 4 0 2 48 34012581 34012627 4.66e-11 68
"SNP_FB_0941512" "chr10B" 91.489 47 4 0 2 48 36368083 36368129 4.66e-11 68
"SNP_FB_0941512" "chr10B" 93.182 44 3 0 6 49 6996799 6996756 1.63e-10 67.1
"SNP_FB_0941512" "chr10B" 89.796 49 5 0 1 49 7431833 7431785 1.63e-10 67.1
"SNP_FB_0941512" "chr10B" 95.122 41 2 0 6 46 2000018 1999978 1.63e-10 66.2
"SNP_FB_0941512" "chr10B" 89.583 48 5 0 2 49 3974351 3974304 5.67e-10 65.3
"SNP_FB_0941512" "chr10B" 89.583 48 5 0 2 49 18522112 18522159 5.67e-10 65.3
"SNP_FB_0941512" "chr10B" 89.583 48 5 0 2 49 23156927 23156974 5.67e-10 65.3
"SNP_FB_0941512" "chr10B" 89.583 48 5 0 2 49 23169948 23169995 5.67e-10 65.3
"SNP_FB_0941512" "chr10B" 89.583 48 5 0 2 49 26017668 26017715 5.67e-10 65.3
"SNP_FB_0941512" "chr10B" 89.583 48 5 0 2 49 33316530 33316483 5.67e-10 65.3
"SNP_FB_0941512" "chr10B" 89.583 48 5 0 2 49 33321780 33321733 5.67e-10 65.3
"SNP_FB_0941512" "chr10B" 89.583 48 5 0 2 49 33730312 33730265 5.67e-10 65.3
"SNP_FB_0941512" "chr10B" 89.583 48 5 0 2 49 34208433 34208480 5.67e-10 65.3
"SNP_FB_0941512" "chr10B" 89.583 48 5 0 2 49 35309289 35309242 5.67e-10 65.3
"SNP_FB_0941512" "chr10B" 89.583 48 5 0 2 49 35356115 35356068 5.67e-10 65.3
"SNP_FB_0941512" "chr10B" 89.583 48 5 0 2 49 35367941 35367894 5.67e-10 65.3
"SNP_FB_0941512" "chr10B" 89.583 48 5 0 2 49 35384442 35384395 5.67e-10 65.3
"SNP_FB_0941512" "chr10B" 89.583 48 5 0 2 49 36890220 36890173 5.67e-10 65.3
"SNP_FB_0941512" "chr10B" 91.111 45 4 0 5 49 17307196 17307240 5.67e-10 64.4
"SNP_FB_0941512" "chr10B" 89.362 47 5 0 2 48 6884312 6884266 1.98e-09 63.5
"SNP_FB_0941512" "chr10B" 89.362 47 5 0 2 48 7743607 7743653 1.98e-09 63.5
"SNP_FB_0941512" "chr10B" 89.362 47 5 0 2 48 23548084 23548038 1.98e-09 63.5
"SNP_FB_0941512" "chr10B" 89.362 47 5 0 2 48 36178496 36178542 1.98e-09 63.5
"SNP_FB_0941512" "chr10B" 87.755 49 6 0 1 49 6999459 6999411 1.98e-09 62.6
"SNP_FB_0941512" "chr10B" 87.755 49 6 0 1 49 21122135 21122087 1.98e-09 62.6
"SNP_FB_0941512" "chr10B" 87.5 48 6 0 2 49 10116753 10116706 6.91e-09 60.8
"SNP_FB_0941512" "chr10B" 87.5 48 6 0 2 49 22985599 22985552 6.91e-09 60.8
"SNP_FB_0941512" "chr10B" 87.5 48 6 0 2 49 22996662 22996615 6.91e-09 60.8
"SNP_FB_0941512" "chr10B" 87.5 48 6 0 2 49 23005122 23005075 6.91e-09 60.8
"SNP_FB_0941512" "chr10B" 87.5 48 6 0 2 49 25658553 25658600 6.91e-09 60.8
"SNP_FB_0941512" "chr10B" 87.5 48 6 0 2 49 25725982 25726029 6.91e-09 60.8
"SNP_FB_0941512" "chr10B" 87.5 48 6 0 2 49 26195307 26195354 6.91e-09 60.8
"SNP_FB_0941512" "chr10B" 87.5 48 6 0 2 49 27322502 27322455 6.91e-09 60.8
"SNP_FB_0941512" "chr10B" 87.5 48 6 0 2 49 31325350 31325397 6.91e-09 60.8
"SNP_FB_0941512" "chr10B" 87.5 48 6 0 2 49 34404274 34404321 6.91e-09 60.8
"SNP_FB_0941512" "chr10B" 87.5 48 6 0 2 49 36627882 36627835 6.91e-09 60.8
"SNP_FB_0941512" "chr10B" 88.889 45 5 0 2 46 28531878 28531834 2.41e-08 59.9
"SNP_FB_0941512" "chr10B" 87.234 47 6 0 2 48 7822337 7822291 2.41e-08 59
"SNP_FB_0941512" "chr10B" 87.234 47 6 0 2 48 17300497 17300543 2.41e-08 59
"SNP_FB_0941512" "chr10B" 87.234 47 6 0 2 48 25667899 25667945 2.41e-08 59
"SNP_FB_0941512" "chr10B" 87.234 47 6 0 2 48 25735328 25735374 2.41e-08 59
"SNP_FB_0941512" "chr10B" 87.234 47 6 0 2 48 30276526 30276572 2.41e-08 59
"SNP_FB_0941512" "chr10B" 87.5 48 5 1 2 49 3608450 3608496 8.42e-08 57.2
"SNP_FB_0941512" "chr10B" 87.5 48 5 1 2 49 17022965 17023011 8.42e-08 57.2
"SNP_FB_0941512" "chr10B" 85.417 48 7 0 2 49 3023162 3023115 2.94e-07 56.3
"SNP_FB_0941512" "chr10B" 85.417 48 7 0 2 49 7664650 7664697 2.94e-07 56.3
"SNP_FB_0941512" "chr10B" 85.417 48 7 0 2 49 7687485 7687532 2.94e-07 56.3
"SNP_FB_0941512" "chr10B" 85.417 48 7 0 2 49 8683023 8683070 2.94e-07 56.3
"SNP_FB_0941512" "chr10B" 85.417 48 7 0 2 49 25664170 25664217 2.94e-07 56.3
"SNP_FB_0941512" "chr10B" 85.417 48 7 0 2 49 25731599 25731646 2.94e-07 56.3
"SNP_FB_0941512" "chr10B" 85.417 48 7 0 2 49 28565586 28565633 2.94e-07 56.3
"SNP_FB_0941512" "chr10B" 85.417 48 7 0 2 49 29225056 29225009 2.94e-07 56.3
"SNP_FB_0941512" "chr10B" 85.417 48 7 0 2 49 32871849 32871896 2.94e-07 56.3
"SNP_FB_0941512" "chr10B" 86.667 45 6 0 5 49 8218390 8218434 2.94e-07 55.4
"SNP_FB_0941512" "chr10B" 86.667 45 6 0 5 49 27611202 27611246 2.94e-07 55.4
"SNP_FB_0941512" "chr10B" 100 29 0 0 8 36 12236736 12236764 1.03e-06 53.6
"SNP_FB_0941512" "chr10B" 85.417 48 6 1 2 49 32648852 32648898 3.58e-06 52.7
"SNP_FB_0941512" "chr10B" 83.333 48 8 0 2 49 7000384 7000337 3.58e-06 51.8
"SNP_FB_0941512" "chr10B" 83.333 48 8 0 2 49 8665597 8665550 3.58e-06 51.8
"SNP_FB_0941512" "chr10B" 83.333 48 8 0 2 49 26013839 26013886 3.58e-06 51.8
"SNP_FB_0941512" "chr10B" 83.333 48 8 0 2 49 36667158 36667111 3.58e-06 51.8
"SNP_FB_0941512" "chr10B" 83.333 48 8 0 2 49 36888897 36888944 3.58e-06 51.8
"SNP_FB_0941512" "chr10B" 84.444 45 7 0 2 46 22291565 22291609 1.25e-05 50.9
"SNP_FB_0941512" "chr10B" 84.444 45 7 0 2 46 31193143 31193099 1.25e-05 50.9
"SNP_FB_0941512" "chr10B" 93.75 32 2 0 2 33 7212021 7211990 1.25e-05 50
"SNP_FB_0941512" "chr10B" 81.633 49 9 0 1 49 25999289 25999337 4.36e-05 49.1
"SNP_FB_0941512" "chr10B" 81.25 48 9 0 2 49 34037635 34037682 0.000152 47.3
"SNP_FB_0941512" "chr10B" 81.633 49 8 1 2 49 25785245 25785197 0.000531 45.5
"SNP_FB_0941512" "chr10B" 81.25 48 8 1 2 48 7821140 7821187 0.002 43.7
"SNP_FB_0941512" "chr10B" 80 45 9 0 5 49 7670005 7670049 0.006 41.9
"SNP_FB_0941512" "chr10B" 80 45 9 0 5 49 7692840 7692884 0.006 41.9
"SNP_FB_0941512" "chr10B" 85.185 27 4 0 5 31 37070528 37070502 3.4 31.9
"SNP_FB_0941512" "chr5B" 97.917 48 1 0 2 49 24127808 24127761 2.11e-15 83.3
"SNP_FB_0941512" "chr5B" 95.833 48 2 0 2 49 25939589 25939636 2.58e-14 78.8
"SNP_FB_0941512" "chr5B" 93.878 49 3 0 1 49 6845492 6845540 3.14e-13 76.1
"SNP_FB_0941512" "chr5B" 95.652 46 2 0 2 47 38595246 38595291 3.14e-13 75.2
"SNP_FB_0941512" "chr5B" 93.617 47 3 0 2 48 30328830 30328876 3.82e-12 72.5
"SNP_FB_0941512" "chr5B" 91.837 49 4 0 1 49 6354526 6354478 3.82e-12 71.6
"SNP_FB_0941512" "chr5B" 93.478 46 3 0 2 47 38593446 38593491 1.33e-11 70.7
"SNP_FB_0941512" "chr5B" 91.667 48 4 0 2 49 27951406 27951359 1.33e-11 69.8
"SNP_FB_0941512" "chr5B" 91.667 48 4 0 2 49 31811873 31811826 1.33e-11 69.8
"SNP_FB_0941512" "chr5B" 91.667 48 4 0 2 49 31817322 31817275 1.33e-11 69.8
"SNP_FB_0941512" "chr5B" 91.667 48 4 0 2 49 31822771 31822724 1.33e-11 69.8
"SNP_FB_0941512" "chr5B" 91.667 48 4 0 2 49 33991718 33991765 1.33e-11 69.8
"SNP_FB_0941512" "chr5B" 91.667 48 4 0 2 49 36909436 36909389 1.33e-11 69.8
"SNP_FB_0941512" "chr5B" 93.333 45 3 0 5 49 8095306 8095350 4.66e-11 68.9
"SNP_FB_0941512" "chr5B" 89.796 49 5 0 1 49 6360617 6360569 1.63e-10 67.1
"SNP_FB_0941512" "chr5B" 89.796 49 5 0 1 49 8106948 8106996 1.63e-10 67.1
"SNP_FB_0941512" "chr5B" 93.182 44 3 0 5 48 23997831 23997874 1.63e-10 67.1
"SNP_FB_0941512" "chr5B" 89.796 49 5 0 1 49 27529888 27529936 1.63e-10 67.1
"SNP_FB_0941512" "chr5B" 89.583 48 5 0 2 49 6573852 6573899 5.67e-10 65.3
"SNP_FB_0941512" "chr5B" 89.583 48 5 0 2 49 6574224 6574271 5.67e-10 65.3
"SNP_FB_0941512" "chr5B" 93.023 43 3 0 1 43 6708741 6708783 5.67e-10 65.3
"SNP_FB_0941512" "chr5B" 93.023 43 3 0 1 43 6709051 6709093 5.67e-10 65.3
"SNP_FB_0941512" "chr5B" 89.583 48 5 0 2 49 26911624 26911671 5.67e-10 65.3
"SNP_FB_0941512" "chr5B" 93.023 43 3 0 5 47 27711208 27711250 5.67e-10 65.3
"SNP_FB_0941512" "chr5B" 89.583 48 5 0 2 49 31852795 31852748 5.67e-10 65.3
"SNP_FB_0941512" "chr5B" 89.583 48 5 0 2 49 31973784 31973831 5.67e-10 65.3
"SNP_FB_0941512" "chr5B" 89.583 48 5 0 2 49 34674812 34674859 5.67e-10 65.3
"SNP_FB_0941512" "chr5B" 89.583 48 5 0 2 49 40068637 40068590 5.67e-10 65.3
"SNP_FB_0941512" "chr5B" 89.583 48 5 0 2 49 43927505 43927552 5.67e-10 65.3
"SNP_FB_0941512" "chr5B" 89.583 48 5 0 2 49 46297930 46297883 5.67e-10 65.3
"SNP_FB_0941512" "chr5B" 89.583 48 5 0 2 49 46308791 46308744 5.67e-10 65.3
"SNP_FB_0941512" "chr5B" 89.583 48 5 0 2 49 48791943 48791896 5.67e-10 65.3
"SNP_FB_0941512" "chr5B" 91.111 45 4 0 5 49 6589255 6589299 5.67e-10 64.4
"SNP_FB_0941512" "chr5B" 91.111 45 4 0 5 49 6589604 6589648 5.67e-10 64.4
"SNP_FB_0941512" "chr5B" 91.111 45 4 0 2 46 10626308 10626264 5.67e-10 64.4
"SNP_FB_0941512" "chr5B" 91.111 45 4 0 5 49 27715007 27715051 5.67e-10 64.4
"SNP_FB_0941512" "chr5B" 89.362 47 5 0 2 48 6583480 6583526 1.98e-09 63.5
"SNP_FB_0941512" "chr5B" 89.362 47 5 0 2 48 10342097 10342051 1.98e-09 63.5
"SNP_FB_0941512" "chr5B" 89.362 47 5 0 2 48 10342386 10342340 1.98e-09 63.5
"SNP_FB_0941512" "chr5B" 89.362 47 5 0 2 48 31965341 31965387 1.98e-09 63.5
"SNP_FB_0941512" "chr5B" 89.362 47 5 0 2 48 40207036 40207082 1.98e-09 63.5
"SNP_FB_0941512" "chr5B" 90.909 44 4 0 5 48 27395083 27395040 1.98e-09 62.6
"SNP_FB_0941512" "chr5B" 89.583 48 4 1 2 49 24113475 24113429 6.91e-09 61.7
"SNP_FB_0941512" "chr5B" 89.583 48 4 1 2 49 24119679 24119633 6.91e-09 61.7
"SNP_FB_0941512" "chr5B" 92.683 41 3 0 9 49 40379213 40379253 6.91e-09 61.7
"SNP_FB_0941512" "chr5B" 90.698 43 4 0 7 49 198779 198737 6.91e-09 60.8
"SNP_FB_0941512" "chr5B" 87.5 48 6 0 2 49 11978272 11978225 6.91e-09 60.8
"SNP_FB_0941512" "chr5B" 87.5 48 6 0 2 49 18355367 18355414 6.91e-09 60.8
"SNP_FB_0941512" "chr5B" 87.5 48 6 0 2 49 20407824 20407871 6.91e-09 60.8
"SNP_FB_0941512" "chr5B" 87.5 48 6 0 2 49 25493561 25493514 6.91e-09 60.8
"SNP_FB_0941512" "chr5B" 87.5 48 6 0 2 49 26891313 26891266 6.91e-09 60.8
"SNP_FB_0941512" "chr5B" 87.5 48 6 0 2 49 26898462 26898415 6.91e-09 60.8
"SNP_FB_0941512" "chr5B" 87.5 48 6 0 2 49 28614960 28614913 6.91e-09 60.8
"SNP_FB_0941512" "chr5B" 87.5 48 6 0 2 49 28627514 28627467 6.91e-09 60.8
"SNP_FB_0941512" "chr5B" 87.5 48 6 0 2 49 28630985 28630938 6.91e-09 60.8
"SNP_FB_0941512" "chr5B" 87.5 48 6 0 2 49 28638389 28638342 6.91e-09 60.8
"SNP_FB_0941512" "chr5B" 87.5 48 6 0 2 49 28641907 28641860 6.91e-09 60.8
"SNP_FB_0941512" "chr5B" 87.5 48 6 0 2 49 28649311 28649264 6.91e-09 60.8
"SNP_FB_0941512" "chr5B" 87.5 48 6 0 2 49 28654396 28654349 6.91e-09 60.8
"SNP_FB_0941512" "chr5B" 87.5 48 6 0 2 49 31885094 31885047 6.91e-09 60.8
"SNP_FB_0941512" "chr5B" 87.5 48 6 0 2 49 31894840 31894793 6.91e-09 60.8
"SNP_FB_0941512" "chr5B" 87.5 48 6 0 2 49 33212300 33212253 6.91e-09 60.8
"SNP_FB_0941512" "chr5B" 87.5 48 6 0 2 49 37492538 37492491 6.91e-09 60.8
"SNP_FB_0941512" "chr5B" 87.5 48 6 0 2 49 38009578 38009531 6.91e-09 60.8
"SNP_FB_0941512" "chr5B" 87.5 48 6 0 2 49 38831175 38831222 6.91e-09 60.8
"SNP_FB_0941512" "chr5B" 87.5 48 6 0 2 49 40650037 40649990 6.91e-09 60.8
"SNP_FB_0941512" "chr5B" 87.5 48 6 0 2 49 43507776 43507729 6.91e-09 60.8
"SNP_FB_0941512" "chr5B" 88.889 45 5 0 2 46 30068562 30068606 2.41e-08 59.9
"SNP_FB_0941512" "chr5B" 88.889 45 5 0 2 46 33016861 33016905 2.41e-08 59.9
"SNP_FB_0941512" "chr5B" 87.234 47 6 0 2 48 8873114 8873160 2.41e-08 59
"SNP_FB_0941512" "chr5B" 87.234 47 6 0 2 48 18503186 18503232 2.41e-08 59
"SNP_FB_0941512" "chr5B" 90.476 42 4 0 2 43 20524080 20524121 2.41e-08 59
"SNP_FB_0941512" "chr5B" 90.476 42 4 0 2 43 25654270 25654229 2.41e-08 59
"SNP_FB_0941512" "chr5B" 87.755 49 5 1 2 49 26292642 26292594 2.41e-08 59
"SNP_FB_0941512" "chr5B" 87.755 49 5 1 2 49 30903787 30903739 2.41e-08 59
"SNP_FB_0941512" "chr5B" 87.234 47 6 0 2 48 37562582 37562536 2.41e-08 59
"SNP_FB_0941512" "chr5B" 87.755 49 5 1 2 49 47962629 47962581 2.41e-08 59
"SNP_FB_0941512" "chr5B" 88.636 44 5 0 2 45 29227163 29227206 8.42e-08 58.1
"SNP_FB_0941512" "chr5B" 87.5 48 5 1 2 49 7169252 7169298 8.42e-08 57.2
"SNP_FB_0941512" "chr5B" 85.417 48 7 0 1 48 3920211 3920164 2.94e-07 56.3
"SNP_FB_0941512" "chr5B" 85.417 48 7 0 2 49 28670807 28670760 2.94e-07 56.3
"SNP_FB_0941512" "chr5B" 85.417 48 7 0 2 49 32311993 32311946 2.94e-07 56.3
"SNP_FB_0941512" "chr5B" 85.417 48 7 0 2 49 32322112 32322065 2.94e-07 56.3
"SNP_FB_0941512" "chr5B" 85.417 48 7 0 2 49 36949545 36949498 2.94e-07 56.3
"SNP_FB_0941512" "chr5B" 85.417 48 7 0 2 49 47352863 47352816 2.94e-07 56.3
"SNP_FB_0941512" "chr5B" 85.714 49 6 1 2 49 516241 516193 1.03e-06 54.5
"SNP_FB_0941512" "chr5B" 85.714 49 6 1 1 48 3928585 3928633 1.03e-06 54.5
"SNP_FB_0941512" "chr5B" 85.106 47 7 0 2 48 25847007 25846961 1.03e-06 54.5
"SNP_FB_0941512" "chr5B" 91.892 37 3 0 12 48 33231626 33231590 1.03e-06 54.5
"SNP_FB_0941512" "chr5B" 85.106 47 7 0 2 48 36948108 36948062 1.03e-06 54.5
"SNP_FB_0941512" "chr5B" 86.364 44 6 0 6 49 8809866 8809909 1.03e-06 53.6
"SNP_FB_0941512" "chr5B" 87.5 48 4 2 1 48 9900183 9900228 1.03e-06 53.6
"SNP_FB_0941512" "chr5B" 86.364 44 6 0 2 45 11814089 11814046 1.03e-06 53.6
"SNP_FB_0941512" "chr5B" 85.417 48 5 1 2 49 11957250 11957205 1.03e-06 53.6
"SNP_FB_0941512" "chr5B" 85.417 48 5 1 2 49 11957683 11957638 1.03e-06 53.6
"SNP_FB_0941512" "chr5B" 85.417 48 5 1 2 49 11986245 11986200 1.03e-06 53.6
"SNP_FB_0941512" "chr5B" 83.333 48 8 0 2 49 1756000 1755953 3.58e-06 51.8
"SNP_FB_0941512" "chr5B" 83.333 48 8 0 2 49 1766950 1766903 3.58e-06 51.8
"SNP_FB_0941512" "chr5B" 93.939 33 2 0 2 34 2957876 2957844 3.58e-06 51.8
"SNP_FB_0941512" "chr5B" 86.047 43 6 0 2 44 11946588 11946546 3.58e-06 51.8
"SNP_FB_0941512" "chr5B" 82.979 47 8 0 2 48 21694159 21694205 1.25e-05 50
"SNP_FB_0941512" "chr5B" 82.979 47 8 0 2 48 25852839 25852793 1.25e-05 50
"SNP_FB_0941512" "chr5B" 83.673 49 7 1 2 49 40781246 40781294 1.25e-05 50
"SNP_FB_0941512" "chr5B" 96.296 27 1 0 23 49 5162189 5162163 0.000531 45.5
"SNP_FB_0941512" "chr5B" 80.851 47 9 0 2 48 44240051 44240005 0.000531 45.5
"SNP_FB_0941512" "chr5B" 93.103 29 2 0 2 30 36958693 36958665 0.000531 44.6
"SNP_FB_0941512" "chr5B" 85 40 4 1 8 45 7882469 7882508 0.002 43.7
"SNP_FB_0941512" "chr5B" 82.927 41 7 0 9 49 44662486 44662446 0.002 43.7
"SNP_FB_0941512" "chr5B" 79.167 48 10 0 2 49 44665160 44665113 0.002 42.8
"SNP_FB_0941512" "chr5B" 79.592 49 9 1 2 49 20985274 20985226 0.006 41
"SNP_FB_0941512" "chr5B" 87.5 32 4 0 13 44 33822808 33822839 0.006 41
"SNP_FB_0941512" "chr5B" 92.593 27 2 0 22 48 41798395 41798369 0.006 41
"SNP_FB_0941512" "chr5B" 80 45 7 1 8 50 21474612 21474568 0.023 39.2
"SNP_FB_0941512" "chr5B" 79.592 49 7 2 2 49 30455282 30455236 0.079 38.3
"SNP_FB_0941512" "chr5B" 92 25 2 0 2 26 33822788 33822812 0.079 37.4
"SNP_FB_0941512" "chr5B" 100 20 0 0 4 23 44335142 44335161 0.079 37.4
"SNP_FB_0941512" "chr5B" 77.778 45 8 1 8 50 21484903 21484859 0.96 34.6
"SNP_FB_0941512" "chr5B" 100 17 0 0 14 30 48058340 48058356 3.4 31.9
"SNP_FB_0941512" "chr16B" 97.917 48 1 0 2 49 11052476 11052523 2.11e-15 83.3
"SNP_FB_0941512" "chr16B" 95.833 48 2 0 2 49 10964774 10964727 2.58e-14 78.8
"SNP_FB_0941512" "chr16B" 93.878 49 3 0 1 49 13021303 13021351 3.14e-13 76.1
"SNP_FB_0941512" "chr16B" 93.75 48 3 0 2 49 3996159 3996112 1.1e-12 74.3
"SNP_FB_0941512" "chr16B" 93.75 48 3 0 2 49 4811363 4811316 1.1e-12 74.3
"SNP_FB_0941512" "chr16B" 93.75 48 3 0 2 49 11059963 11060010 1.1e-12 74.3
"SNP_FB_0941512" "chr16B" 93.75 48 3 0 2 49 17378817 17378864 1.1e-12 74.3
"SNP_FB_0941512" "chr16B" 93.75 48 3 0 1 48 26516165 26516212 1.1e-12 74.3
"SNP_FB_0941512" "chr16B" 93.617 47 3 0 2 48 9880136 9880090 3.82e-12 72.5
"SNP_FB_0941512" "chr16B" 91.667 48 4 0 2 49 4810837 4810790 1.33e-11 69.8
"SNP_FB_0941512" "chr16B" 91.489 47 4 0 2 48 15416648 15416602 4.66e-11 68
"SNP_FB_0941512" "chr16B" 91.667 48 3 1 2 48 7650884 7650837 1.63e-10 66.2
"SNP_FB_0941512" "chr16B" 89.583 48 5 0 2 49 2857846 2857893 5.67e-10 65.3
"SNP_FB_0941512" "chr16B" 89.583 48 5 0 2 49 4486155 4486202 5.67e-10 65.3
"SNP_FB_0941512" "chr16B" 89.583 48 5 0 2 49 7604769 7604722 5.67e-10 65.3
"SNP_FB_0941512" "chr16B" 89.583 48 5 0 2 49 10424903 10424950 5.67e-10 65.3
"SNP_FB_0941512" "chr16B" 89.583 48 5 0 2 49 10478367 10478414 5.67e-10 65.3
"SNP_FB_0941512" "chr16B" 89.583 48 5 0 2 49 17670497 17670450 5.67e-10 65.3
"SNP_FB_0941512" "chr16B" 89.583 48 5 0 2 49 17677507 17677460 5.67e-10 65.3
"SNP_FB_0941512" "chr16B" 89.583 48 5 0 2 49 18026742 18026789 5.67e-10 65.3
"SNP_FB_0941512" "chr16B" 89.583 48 5 0 2 49 26287208 26287161 5.67e-10 65.3
"SNP_FB_0941512" "chr16B" 89.583 48 5 0 2 49 27400829 27400876 5.67e-10 65.3
"SNP_FB_0941512" "chr16B" 89.583 48 4 1 2 49 6769920 6769966 6.91e-09 61.7
"SNP_FB_0941512" "chr16B" 87.5 48 6 0 2 49 78595 78642 6.91e-09 60.8
"SNP_FB_0941512" "chr16B" 87.5 48 6 0 2 49 5818722 5818675 6.91e-09 60.8
"SNP_FB_0941512" "chr16B" 87.5 48 6 0 2 49 5823206 5823159 6.91e-09 60.8
"SNP_FB_0941512" "chr16B" 87.5 48 6 0 2 49 9550009 9550056 6.91e-09 60.8
"SNP_FB_0941512" "chr16B" 87.5 48 6 0 2 49 10491476 10491523 6.91e-09 60.8
"SNP_FB_0941512" "chr16B" 87.5 48 6 0 2 49 15897827 15897780 6.91e-09 60.8
"SNP_FB_0941512" "chr16B" 87.5 48 6 0 2 49 20353931 20353884 6.91e-09 60.8
"SNP_FB_0941512" "chr16B" 87.5 48 6 0 2 49 21094736 21094783 6.91e-09 60.8
"SNP_FB_0941512" "chr16B" 87.5 48 6 0 2 49 28099141 28099094 6.91e-09 60.8
"SNP_FB_0941512" "chr16B" 87.5 48 6 0 2 49 29557570 29557523 6.91e-09 60.8
"SNP_FB_0941512" "chr16B" 87.5 48 6 0 2 49 30911113 30911160 6.91e-09 60.8
"SNP_FB_0941512" "chr16B" 87.5 48 6 0 2 49 30924267 30924314 6.91e-09 60.8
"SNP_FB_0941512" "chr16B" 88.889 45 5 0 2 46 31634314 31634358 2.41e-08 59.9
"SNP_FB_0941512" "chr16B" 87.234 47 6 0 2 48 9136223 9136177 2.41e-08 59
"SNP_FB_0941512" "chr16B" 87.234 47 6 0 2 48 31644336 31644382 2.41e-08 59
"SNP_FB_0941512" "chr16B" 87.5 48 4 1 2 49 6780078 6780123 8.42e-08 58.1
"SNP_FB_0941512" "chr16B" 87.5 48 5 1 2 49 29814333 29814287 8.42e-08 57.2
"SNP_FB_0941512" "chr16B" 90.244 41 4 0 6 46 30142340 30142380 8.42e-08 57.2
"SNP_FB_0941512" "chr16B" 87.5 48 5 1 2 49 31710949 31710995 8.42e-08 57.2
"SNP_FB_0941512" "chr16B" 87.5 48 5 1 2 49 31714985 31715031 8.42e-08 57.2
"SNP_FB_0941512" "chr16B" 85.417 48 7 0 2 49 19922099 19922052 2.94e-07 56.3
"SNP_FB_0941512" "chr16B" 85.417 48 7 0 2 49 27857715 27857762 2.94e-07 56.3
"SNP_FB_0941512" "chr16B" 85.417 48 7 0 2 49 30918298 30918345 2.94e-07 56.3
"SNP_FB_0941512" "chr16B" 85.417 48 7 0 2 49 30931452 30931499 2.94e-07 56.3
"SNP_FB_0941512" "chr16B" 86.667 45 6 0 2 46 8442427 8442383 2.94e-07 55.4
"SNP_FB_0941512" "chr16B" 87.234 47 5 1 2 48 12186931 12186886 2.94e-07 55.4
"SNP_FB_0941512" "chr16B" 85.106 47 7 0 2 48 29857586 29857540 1.03e-06 54.5
"SNP_FB_0941512" "chr16B" 83.333 48 8 0 2 49 6120600 6120553 3.58e-06 51.8
"SNP_FB_0941512" "chr16B" 83.333 48 8 0 2 49 27866721 27866768 3.58e-06 51.8
"SNP_FB_0941512" "chr16B" 81.25 48 9 0 2 49 15891794 15891747 0.000152 47.3
"SNP_FB_0941512" "chr16B" 81.25 48 9 0 2 49 17054760 17054713 0.000152 47.3
"SNP_FB_0941512" "chr16B" 88.235 34 4 0 16 49 30421347 30421380 0.000531 44.6
"SNP_FB_0941512" "chr16B" 82.222 45 5 2 8 50 20907312 20907355 0.023 40.1
"SNP_FB_0941512" "chr16B" 88.889 27 3 0 22 48 4078578 4078604 0.28 36.5
"SNP_FB_0941512" "chr16B" 100 19 0 0 17 35 21263633 21263615 0.28 35.6
"SNP_FB_0941512" "chr16B" 91.304 23 2 0 7 29 11837692 11837714 0.96 33.7
"SNP_FB_0941512" "chr16B" 100 17 0 0 5 21 1609843 1609859 3.4 31.9
"SNP_FB_0941512" "chr16B" 100 17 0 0 5 21 1639253 1639269 3.4 31.9
"SNP_FB_0941512" "chr17B" 97.917 48 1 0 2 49 26232366 26232413 2.11e-15 83.3
"SNP_FB_0941512" "chr17B" 95.918 49 2 0 1 49 10137657 10137609 7.38e-15 80.6
"SNP_FB_0941512" "chr17B" 95.918 49 2 0 1 49 15892063 15892111 7.38e-15 80.6
"SNP_FB_0941512" "chr17B" 95.833 48 2 0 2 49 8712353 8712306 2.58e-14 78.8
"SNP_FB_0941512" "chr17B" 95.918 49 1 1 1 49 10131990 10131943 8.99e-14 77
"SNP_FB_0941512" "chr17B" 93.878 49 3 0 1 49 10326875 10326923 3.14e-13 76.1
"SNP_FB_0941512" "chr17B" 93.878 49 3 0 1 49 18617172 18617124 3.14e-13 76.1
"SNP_FB_0941512" "chr17B" 93.878 49 3 0 1 49 19142187 19142139 3.14e-13 76.1
"SNP_FB_0941512" "chr17B" 93.878 49 3 0 1 49 28958975 28959023 3.14e-13 76.1
"SNP_FB_0941512" "chr17B" 93.75 48 3 0 2 49 2629370 2629417 1.1e-12 74.3
"SNP_FB_0941512" "chr17B" 93.878 49 1 1 1 49 19104988 19104942 1.1e-12 73.4
"SNP_FB_0941512" "chr17B" 93.617 47 3 0 2 48 28877142 28877096 3.82e-12 72.5
"SNP_FB_0941512" "chr17B" 93.75 48 2 1 2 49 5683447 5683401 1.33e-11 70.7
"SNP_FB_0941512" "chr17B" 91.667 48 4 0 2 49 20848237 20848284 1.33e-11 69.8
"SNP_FB_0941512" "chr17B" 91.667 48 4 0 2 49 22709449 22709496 1.33e-11 69.8
"SNP_FB_0941512" "chr17B" 91.667 48 4 0 2 49 26364642 26364689 1.33e-11 69.8
"SNP_FB_0941512" "chr17B" 93.333 45 3 0 2 46 27146129 27146173 4.66e-11 68.9
"SNP_FB_0941512" "chr17B" 91.489 47 4 0 2 48 6167758 6167712 4.66e-11 68
"SNP_FB_0941512" "chr17B" 91.489 47 4 0 2 48 20474195 20474149 4.66e-11 68
"SNP_FB_0941512" "chr17B" 91.667 48 3 1 2 49 28678419 28678465 1.63e-10 66.2
"SNP_FB_0941512" "chr17B" 89.583 48 5 0 2 49 3015165 3015118 5.67e-10 65.3
"SNP_FB_0941512" "chr17B" 89.583 48 5 0 2 49 3024405 3024358 5.67e-10 65.3
"SNP_FB_0941512" "chr17B" 89.583 48 5 0 2 49 3787173 3787220 5.67e-10 65.3
"SNP_FB_0941512" "chr17B" 89.583 48 5 0 2 49 6185347 6185394 5.67e-10 65.3
"SNP_FB_0941512" "chr17B" 89.583 48 5 0 2 49 6201749 6201796 5.67e-10 65.3
"SNP_FB_0941512" "chr17B" 89.583 48 5 0 2 49 8718552 8718505 5.67e-10 65.3
"SNP_FB_0941512" "chr17B" 89.583 48 5 0 2 49 15042125 15042078 5.67e-10 65.3
"SNP_FB_0941512" "chr17B" 89.583 48 5 0 2 49 20842757 20842804 5.67e-10 65.3
"SNP_FB_0941512" "chr17B" 89.583 48 5 0 2 49 21772341 21772294 5.67e-10 65.3
"SNP_FB_0941512" "chr17B" 89.583 48 5 0 2 49 26376298 26376345 5.67e-10 65.3
"SNP_FB_0941512" "chr17B" 95.238 42 1 1 2 43 28672224 28672264 5.67e-10 64.4
"SNP_FB_0941512" "chr17B" 89.362 47 5 0 2 48 15267254 15267208 1.98e-09 63.5
"SNP_FB_0941512" "chr17B" 89.362 47 5 0 2 48 15490987 15490941 1.98e-09 63.5
"SNP_FB_0941512" "chr17B" 89.583 48 4 1 2 49 5693162 5693116 6.91e-09 61.7
"SNP_FB_0941512" "chr17B" 89.583 48 4 1 2 49 15121650 15121604 6.91e-09 61.7
"SNP_FB_0941512" "chr17B" 87.5 48 6 0 2 49 2465455 2465502 6.91e-09 60.8
"SNP_FB_0941512" "chr17B" 87.5 48 6 0 2 49 4035589 4035542 6.91e-09 60.8
"SNP_FB_0941512" "chr17B" 87.5 48 6 0 2 49 9398791 9398838 6.91e-09 60.8
"SNP_FB_0941512" "chr17B" 87.5 48 6 0 2 49 10236004 10235957 6.91e-09 60.8
"SNP_FB_0941512" "chr17B" 87.5 48 6 0 2 49 10244720 10244673 6.91e-09 60.8
"SNP_FB_0941512" "chr17B" 87.5 48 6 0 2 49 18379490 18379537 6.91e-09 60.8
"SNP_FB_0941512" "chr17B" 87.5 48 6 0 2 49 18386721 18386768 6.91e-09 60.8
"SNP_FB_0941512" "chr17B" 87.5 48 6 0 2 49 25082450 25082497 6.91e-09 60.8
"SNP_FB_0941512" "chr17B" 87.234 47 6 0 2 48 5721664 5721710 2.41e-08 59
"SNP_FB_0941512" "chr17B" 87.755 49 5 1 2 49 22404045 22404093 2.41e-08 59
"SNP_FB_0941512" "chr17B" 87.234 47 6 0 2 48 26543568 26543522 2.41e-08 59
"SNP_FB_0941512" "chr17B" 88.636 44 5 0 2 45 25330525 25330482 8.42e-08 58.1
"SNP_FB_0941512" "chr17B" 87.5 48 5 1 2 49 9746368 9746322 8.42e-08 57.2
"SNP_FB_0941512" "chr17B" 87.5 48 5 1 2 49 23216443 23216489 8.42e-08 57.2
"SNP_FB_0941512" "chr17B" 85.417 48 7 0 2 49 15047590 15047543 2.94e-07 56.3
"SNP_FB_0941512" "chr17B" 85.417 48 7 0 2 49 24204408 24204455 2.94e-07 56.3
"SNP_FB_0941512" "chr17B" 85.417 48 7 0 2 49 24210424 24210471 2.94e-07 56.3
"SNP_FB_0941512" "chr17B" 85.417 48 7 0 2 49 29005610 29005657 2.94e-07 56.3
"SNP_FB_0941512" "chr17B" 85.106 47 7 0 2 48 10033595 10033641 1.03e-06 54.5
"SNP_FB_0941512" "chr17B" 85.714 49 6 1 1 49 15064915 15064962 1.03e-06 54.5
"SNP_FB_0941512" "chr17B" 85.106 47 7 0 2 48 29359395 29359441 1.03e-06 54.5
"SNP_FB_0941512" "chr17B" 86.364 44 6 0 6 49 15733217 15733260 1.03e-06 53.6
"SNP_FB_0941512" "chr17B" 86.364 44 6 0 6 49 18660160 18660117 1.03e-06 53.6
"SNP_FB_0941512" "chr17B" 85.417 48 6 1 2 48 23792776 23792823 3.58e-06 52.7
"SNP_FB_0941512" "chr17B" 83.333 48 8 0 2 49 2452608 2452561 3.58e-06 51.8
"SNP_FB_0941512" "chr17B" 83.333 48 7 1 2 49 15069336 15069382 4.36e-05 48.2
"SNP_FB_0941512" "chr17B" 83.333 48 7 1 2 49 24632474 24632520 4.36e-05 48.2
"SNP_FB_0941512" "chr17B" 93.548 31 2 0 17 47 26238707 26238737 4.36e-05 48.2
"SNP_FB_0941512" "chr17B" 83.333 42 7 0 2 43 27171288 27171247 0.000531 45.5
"SNP_FB_0941512" "chr17B" 82.222 45 6 1 8 50 18388935 18388979 0.002 43.7
"SNP_FB_0941512" "chr17B" 90 30 2 1 2 30 26362096 26362125 0.079 38.3
"SNP_FB_0941512" "chr17B" 77.551 49 10 1 2 49 27003131 27003179 0.28 36.5
"SNP_FB_0941512" "chr17B" 88 25 3 0 12 36 5551491 5551467 3.4 32.8
"SNP_FB_0941512" "chr1B" 95.918 49 2 0 1 49 2532666 2532714 7.38e-15 80.6
"SNP_FB_0941512" "chr1B" 91.837 49 4 0 1 49 3518449 3518401 3.82e-12 71.6
"SNP_FB_0941512" "chr1B" 91.667 48 4 0 2 49 24778579 24778532 1.33e-11 69.8
"SNP_FB_0941512" "chr1B" 91.489 47 4 0 2 48 18288352 18288398 4.66e-11 68
"SNP_FB_0941512" "chr1B" 89.583 48 5 0 2 49 16210722 16210675 5.67e-10 65.3
"SNP_FB_0941512" "chr1B" 89.583 48 5 0 2 49 22378792 22378745 5.67e-10 65.3
"SNP_FB_0941512" "chr1B" 89.583 48 5 0 2 49 26061145 26061098 5.67e-10 65.3
"SNP_FB_0941512" "chr1B" 90.909 44 4 0 1 44 19728660 19728617 1.98e-09 62.6
"SNP_FB_0941512" "chr1B" 87.5 48 6 0 2 49 8654842 8654795 6.91e-09 60.8
"SNP_FB_0941512" "chr1B" 87.5 48 6 0 2 49 16793431 16793478 6.91e-09 60.8
"SNP_FB_0941512" "chr1B" 87.5 48 6 0 2 49 16897176 16897129 6.91e-09 60.8
"SNP_FB_0941512" "chr1B" 87.5 48 6 0 2 49 16916355 16916308 6.91e-09 60.8
"SNP_FB_0941512" "chr1B" 87.5 48 6 0 2 49 16927771 16927724 6.91e-09 60.8
"SNP_FB_0941512" "chr1B" 87.5 48 6 0 2 49 18285043 18284996 6.91e-09 60.8
"SNP_FB_0941512" "chr1B" 87.234 47 6 0 2 48 3768977 3769023 2.41e-08 59
"SNP_FB_0941512" "chr1B" 87.234 47 6 0 2 48 3780931 3780977 2.41e-08 59
"SNP_FB_0941512" "chr1B" 85.417 48 7 0 2 49 22379703 22379750 2.94e-07 56.3
"SNP_FB_0941512" "chr1B" 84.783 46 7 0 2 47 12417418 12417373 3.58e-06 52.7
"SNP_FB_0941512" "chr1B" 83.333 48 8 0 2 49 22361787 22361834 3.58e-06 51.8
"SNP_FB_0941512" "chr1B" 93.103 29 2 0 2 30 17580579 17580607 0.000531 44.6
"SNP_FB_0941512" "chr1B" 77.083 48 11 0 2 49 26596856 26596809 0.079 38.3
"SNP_FB_0941512" "chr1B" 95.455 22 1 0 3 24 15637506 15637527 0.28 36.5
"SNP_FB_0941512" "chr1B" 80.488 41 3 2 11 49 5864962 5864925 0.96 34.6
"SNP_FB_0941512" "chr7B" 95.918 49 2 0 1 49 11194518 11194470 7.38e-15 80.6
"SNP_FB_0941512" "chr7B" 93.878 49 3 0 1 49 4510423 4510375 3.14e-13 76.1
"SNP_FB_0941512" "chr7B" 93.75 48 3 0 2 49 23506191 23506238 1.1e-12 74.3
"SNP_FB_0941512" "chr7B" 93.617 47 3 0 2 48 3959144 3959190 3.82e-12 72.5
"SNP_FB_0941512" "chr7B" 91.667 48 4 0 2 49 669176 669129 1.33e-11 69.8
"SNP_FB_0941512" "chr7B" 91.667 48 4 0 2 49 13688438 13688391 1.33e-11 69.8
"SNP_FB_0941512" "chr7B" 91.489 47 4 0 2 48 21449565 21449611 4.66e-11 68
"SNP_FB_0941512" "chr7B" 89.583 48 5 0 2 49 3233204 3233157 5.67e-10 65.3
"SNP_FB_0941512" "chr7B" 89.583 48 5 0 2 49 3735707 3735754 5.67e-10 65.3
"SNP_FB_0941512" "chr7B" 89.583 48 5 0 2 49 4477245 4477292 5.67e-10 65.3
"SNP_FB_0941512" "chr7B" 89.583 48 5 0 2 49 6544680 6544633 5.67e-10 65.3
"SNP_FB_0941512" "chr7B" 89.583 48 5 0 2 49 9847068 9847021 5.67e-10 65.3
"SNP_FB_0941512" "chr7B" 89.583 48 5 0 2 49 14010304 14010257 5.67e-10 65.3
"SNP_FB_0941512" "chr7B" 89.362 47 5 0 2 48 935045 934999 1.98e-09 63.5
"SNP_FB_0941512" "chr7B" 87.5 48 6 0 2 49 5754876 5754829 6.91e-09 60.8
"SNP_FB_0941512" "chr7B" 87.5 48 6 0 2 49 6940040 6940087 6.91e-09 60.8
"SNP_FB_0941512" "chr7B" 87.5 48 6 0 2 49 16767465 16767418 6.91e-09 60.8
"SNP_FB_0941512" "chr7B" 87.5 48 5 1 2 49 11623390 11623436 8.42e-08 57.2
"SNP_FB_0941512" "chr7B" 85.417 48 7 0 2 49 305491 305538 2.94e-07 56.3
"SNP_FB_0941512" "chr7B" 85.417 48 7 0 2 49 4638008 4637961 2.94e-07 56.3
"SNP_FB_0941512" "chr7B" 85.417 48 7 0 2 49 5645505 5645458 2.94e-07 56.3
"SNP_FB_0941512" "chr7B" 85.417 48 7 0 1 48 19314905 19314858 2.94e-07 56.3
"SNP_FB_0941512" "chr7B" 85.417 48 7 0 2 49 21040703 21040750 2.94e-07 56.3
"SNP_FB_0941512" "chr7B" 85.417 48 7 0 2 49 21087123 21087170 2.94e-07 56.3
"SNP_FB_0941512" "chr7B" 85.106 47 7 0 2 48 301256 301302 1.03e-06 54.5
"SNP_FB_0941512" "chr7B" 83.673 49 4 1 1 49 4446655 4446611 3.58e-06 52.7
"SNP_FB_0941512" "chr7B" 92.105 38 2 1 13 49 17796308 17796345 3.58e-06 52.7
"SNP_FB_0941512" "chr7B" 83.333 48 8 0 2 49 3625715 3625668 3.58e-06 51.8
"SNP_FB_0941512" "chr7B" 84.444 45 7 0 2 46 1481537 1481493 1.25e-05 50.9
"SNP_FB_0941512" "chr7B" 84.091 44 7 0 2 45 2057752 2057709 4.36e-05 49.1
"SNP_FB_0941512" "chr7B" 82.609 46 8 0 2 47 4367544 4367499 4.36e-05 48.2
"SNP_FB_0941512" "chr7B" 79.592 49 9 1 2 49 2407804 2407852 0.006 41
"SNP_FB_0941512" "chr7B" 88.462 26 3 0 5 30 8066866 8066841 0.96 34.6
"SNP_FB_0941512" "chr7B" 95 20 1 0 1 20 21703825 21703844 3.4 32.8
"SNP_FB_0941512" "chr7B" 90.909 22 2 0 8 29 4081720 4081741 3.4 31.9
"SNP_FB_0941512" "chr14B" 95.918 49 2 0 1 49 23144128 23144176 7.38e-15 80.6
"SNP_FB_0941512" "chr14B" 95.918 49 2 0 1 49 23144464 23144512 7.38e-15 80.6
"SNP_FB_0941512" "chr14B" 93.878 49 3 0 1 49 13828962 13829010 3.14e-13 76.1
"SNP_FB_0941512" "chr14B" 93.75 48 3 0 2 49 23526918 23526965 1.1e-12 74.3
"SNP_FB_0941512" "chr14B" 95.556 45 2 0 5 49 9347874 9347918 1.1e-12 73.4
"SNP_FB_0941512" "chr14B" 95.556 45 2 0 5 49 22986028 22985984 1.1e-12 73.4
"SNP_FB_0941512" "chr14B" 93.617 47 3 0 2 48 23520872 23520918 3.82e-12 72.5
"SNP_FB_0941512" "chr14B" 93.617 47 3 0 2 48 23521136 23521182 3.82e-12 72.5
"SNP_FB_0941512" "chr14B" 91.667 48 4 0 2 49 2468911 2468958 1.33e-11 69.8
"SNP_FB_0941512" "chr14B" 91.667 48 4 0 2 49 15394378 15394425 1.33e-11 69.8
"SNP_FB_0941512" "chr14B" 91.667 48 4 0 2 49 20493512 20493559 1.33e-11 69.8
"SNP_FB_0941512" "chr14B" 91.667 48 4 0 2 49 20493929 20493976 1.33e-11 69.8
"SNP_FB_0941512" "chr14B" 91.667 48 4 0 2 49 22818753 22818706 1.33e-11 69.8
"SNP_FB_0941512" "chr14B" 91.667 48 4 0 2 49 23585018 23585065 1.33e-11 69.8
"SNP_FB_0941512" "chr14B" 91.667 48 4 0 2 49 25424300 25424347 1.33e-11 69.8
"SNP_FB_0941512" "chr14B" 91.667 48 4 0 2 49 25946338 25946385 1.33e-11 69.8
"SNP_FB_0941512" "chr14B" 91.667 48 4 0 2 49 25966897 25966944 1.33e-11 69.8
"SNP_FB_0941512" "chr14B" 93.182 44 3 0 6 49 25609280 25609237 1.63e-10 67.1
"SNP_FB_0941512" "chr14B" 89.583 48 5 0 2 49 3708910 3708957 5.67e-10 65.3
"SNP_FB_0941512" "chr14B" 89.583 48 5 0 2 49 4458574 4458621 5.67e-10 65.3
"SNP_FB_0941512" "chr14B" 89.583 48 5 0 2 49 14820558 14820605 5.67e-10 65.3
"SNP_FB_0941512" "chr14B" 89.583 48 5 0 2 49 16065397 16065444 5.67e-10 65.3
"SNP_FB_0941512" "chr14B" 89.583 48 5 0 2 49 20387036 20386989 5.67e-10 65.3
"SNP_FB_0941512" "chr14B" 89.583 48 5 0 2 49 20387565 20387518 5.67e-10 65.3
"SNP_FB_0941512" "chr14B" 89.583 48 5 0 2 49 23415868 23415915 5.67e-10 65.3
"SNP_FB_0941512" "chr14B" 89.362 47 5 0 2 48 1318889 1318843 1.98e-09 63.5
"SNP_FB_0941512" "chr14B" 89.362 47 5 0 2 48 9496926 9496972 1.98e-09 63.5
"SNP_FB_0941512" "chr14B" 89.362 47 5 0 2 48 18143469 18143423 1.98e-09 63.5
"SNP_FB_0941512" "chr14B" 89.362 47 5 0 2 48 25819284 25819330 1.98e-09 63.5
"SNP_FB_0941512" "chr14B" 90.909 44 4 0 5 48 1313859 1313816 1.98e-09 62.6
"SNP_FB_0941512" "chr14B" 89.583 48 4 1 2 49 29893297 29893251 6.91e-09 61.7
"SNP_FB_0941512" "chr14B" 87.5 48 6 0 2 49 2391569 2391616 6.91e-09 60.8
"SNP_FB_0941512" "chr14B" 87.5 48 6 0 2 49 9475242 9475289 6.91e-09 60.8
"SNP_FB_0941512" "chr14B" 87.5 48 6 0 2 49 20301420 20301467 6.91e-09 60.8
"SNP_FB_0941512" "chr14B" 87.5 48 6 0 2 49 20301759 20301806 6.91e-09 60.8
"SNP_FB_0941512" "chr14B" 87.5 48 6 0 2 49 23476303 23476256 6.91e-09 60.8
"SNP_FB_0941512" "chr14B" 88.889 45 5 0 2 46 21185359 21185403 2.41e-08 59.9
"SNP_FB_0941512" "chr14B" 87.234 47 6 0 2 48 7900941 7900895 2.41e-08 59
"SNP_FB_0941512" "chr14B" 87.5 48 5 1 2 49 25804546 25804500 8.42e-08 57.2
"SNP_FB_0941512" "chr14B" 87.5 48 5 1 2 49 27941040 27941086 8.42e-08 57.2
"SNP_FB_0941512" "chr14B" 87.5 48 5 1 2 49 27951324 27951370 8.42e-08 57.2
"SNP_FB_0941512" "chr14B" 87.5 48 5 1 2 49 28004127 28004173 8.42e-08 57.2
"SNP_FB_0941512" "chr14B" 87.5 48 5 1 2 49 28014411 28014457 8.42e-08 57.2
"SNP_FB_0941512" "chr14B" 85.417 48 7 0 2 49 4455005 4455052 2.94e-07 56.3
"SNP_FB_0941512" "chr14B" 85.417 48 7 0 2 49 4916976 4916929 2.94e-07 56.3
"SNP_FB_0941512" "chr14B" 85.417 48 7 0 2 49 5699175 5699222 2.94e-07 56.3
"SNP_FB_0941512" "chr14B" 85.417 48 7 0 2 49 20396077 20396030 2.94e-07 56.3
"SNP_FB_0941512" "chr14B" 88.372 43 5 0 7 49 23938492 23938450 2.94e-07 56.3
"SNP_FB_0941512" "chr14B" 85.106 47 7 0 2 48 23480821 23480867 1.03e-06 54.5
"SNP_FB_0941512" "chr14B" 86.364 44 6 0 2 45 6392216 6392259 1.03e-06 53.6
"SNP_FB_0941512" "chr14B" 83.333 48 8 0 2 49 2471971 2472018 3.58e-06 51.8
"SNP_FB_0941512" "chr14B" 89.474 38 4 0 2 39 23467935 23467898 3.58e-06 51.8
"SNP_FB_0941512" "chr14B" 86.047 43 6 0 7 49 23942609 23942567 3.58e-06 51.8
"SNP_FB_0941512" "chr14B" 82.979 47 8 0 2 48 8395840 8395794 1.25e-05 50
"SNP_FB_0941512" "chr14B" 89.189 37 4 0 2 38 15182299 15182263 1.25e-05 50
"SNP_FB_0941512" "chr14B" 83.673 49 7 1 2 49 26793511 26793463 1.25e-05 50
"SNP_FB_0941512" "chr14B" 84.091 44 7 0 2 45 6385599 6385642 4.36e-05 49.1
"SNP_FB_0941512" "chr14B" 82.979 47 7 1 2 48 821422 821377 0.000152 46.4
"SNP_FB_0941512" "chr14B" 83.333 42 7 0 5 46 5528346 5528387 0.000531 45.5
"SNP_FB_0941512" "chr14B" 81.25 48 8 1 2 48 3023885 3023932 0.002 43.7
"SNP_FB_0941512" "chr14B" 92.593 27 2 0 8 34 7744658 7744632 0.006 41
"SNP_FB_0941512" "chr14B" 88.889 27 2 1 10 35 4198326 4198300 3.4 32.8
"SNP_FB_0941512" "chr14B" 100 17 0 0 5 21 5384199 5384215 3.4 31.9
"SNP_FB_0941512" "chr15B" 95.918 49 2 0 1 49 21980585 21980633 7.38e-15 80.6
"SNP_FB_0941512" "chr15B" 95.833 48 2 0 2 49 25395199 25395152 2.58e-14 78.8
"SNP_FB_0941512" "chr15B" 95.833 48 2 0 2 49 25407599 25407552 2.58e-14 78.8
"SNP_FB_0941512" "chr15B" 93.878 49 3 0 1 49 21370693 21370741 3.14e-13 76.1
"SNP_FB_0941512" "chr15B" 93.75 48 3 0 2 49 13992852 13992899 1.1e-12 74.3
"SNP_FB_0941512" "chr15B" 93.75 48 3 0 2 49 20044611 20044658 1.1e-12 74.3
"SNP_FB_0941512" "chr15B" 93.75 48 3 0 2 49 25401372 25401325 1.1e-12 74.3
"SNP_FB_0941512" "chr15B" 93.75 48 3 0 2 49 25413772 25413725 1.1e-12 74.3
"SNP_FB_0941512" "chr15B" 91.837 49 4 0 1 49 9931401 9931449 3.82e-12 71.6
"SNP_FB_0941512" "chr15B" 93.75 48 2 1 2 49 15883465 15883419 1.33e-11 70.7
"SNP_FB_0941512" "chr15B" 91.667 48 4 0 2 49 26359731 26359778 1.33e-11 69.8
"SNP_FB_0941512" "chr15B" 91.667 48 4 0 2 49 38812390 38812343 1.33e-11 69.8
"SNP_FB_0941512" "chr15B" 91.667 48 4 0 2 49 39783567 39783520 1.33e-11 69.8
"SNP_FB_0941512" "chr15B" 91.667 48 4 0 1 48 40300323 40300276 1.33e-11 69.8
"SNP_FB_0941512" "chr15B" 91.667 48 4 0 2 49 43075431 43075478 1.33e-11 69.8
"SNP_FB_0941512" "chr15B" 91.667 48 4 0 2 49 43674103 43674150 1.33e-11 69.8
"SNP_FB_0941512" "chr15B" 93.333 45 3 0 5 49 20898221 20898265 4.66e-11 68.9
"SNP_FB_0941512" "chr15B" 93.333 45 3 0 5 49 20909291 20909335 4.66e-11 68.9
"SNP_FB_0941512" "chr15B" 93.333 45 3 0 5 49 20920063 20920107 4.66e-11 68.9
"SNP_FB_0941512" "chr15B" 91.837 49 3 1 1 49 9916670 9916717 4.66e-11 68
"SNP_FB_0941512" "chr15B" 91.667 48 3 1 2 49 15877876 15877830 1.63e-10 66.2
"SNP_FB_0941512" "chr15B" 91.667 48 3 1 2 48 31241489 31241442 1.63e-10 66.2
"SNP_FB_0941512" "chr15B" 89.583 48 5 0 2 49 4264062 4264015 5.67e-10 65.3
"SNP_FB_0941512" "chr15B" 89.583 48 5 0 2 49 5720232 5720279 5.67e-10 65.3
"SNP_FB_0941512" "chr15B" 89.583 48 5 0 2 49 9438329 9438376 5.67e-10 65.3
"SNP_FB_0941512" "chr15B" 93.023 43 3 0 2 44 11788514 11788472 5.67e-10 65.3
"SNP_FB_0941512" "chr15B" 89.583 48 5 0 2 49 13998504 13998551 5.67e-10 65.3
"SNP_FB_0941512" "chr15B" 89.583 48 5 0 2 49 14581176 14581129 5.67e-10 65.3
"SNP_FB_0941512" "chr15B" 89.583 48 5 0 2 49 37630565 37630518 5.67e-10 65.3
"SNP_FB_0941512" "chr15B" 89.583 48 5 0 2 49 40136564 40136611 5.67e-10 65.3
"SNP_FB_0941512" "chr15B" 89.583 48 5 0 2 49 41515718 41515671 5.67e-10 65.3
"SNP_FB_0941512" "chr15B" 89.362 47 5 0 2 48 11529205 11529159 1.98e-09 63.5
"SNP_FB_0941512" "chr15B" 90.909 44 4 0 5 48 20881269 20881312 1.98e-09 62.6
"SNP_FB_0941512" "chr15B" 90.909 44 4 0 5 48 20892748 20892791 1.98e-09 62.6
"SNP_FB_0941512" "chr15B" 91.304 46 3 1 5 49 37106445 37106490 1.98e-09 62.6
"SNP_FB_0941512" "chr15B" 87.5 48 6 0 2 49 870709 870756 6.91e-09 60.8
"SNP_FB_0941512" "chr15B" 87.5 48 6 0 2 49 2704496 2704543 6.91e-09 60.8
"SNP_FB_0941512" "chr15B" 87.5 48 6 0 2 49 4016605 4016558 6.91e-09 60.8
"SNP_FB_0941512" "chr15B" 87.5 48 6 0 2 49 14516131 14516084 6.91e-09 60.8
"SNP_FB_0941512" "chr15B" 87.5 48 6 0 2 49 14518269 14518222 6.91e-09 60.8
"SNP_FB_0941512" "chr15B" 87.5 48 6 0 2 49 14548134 14548087 6.91e-09 60.8
"SNP_FB_0941512" "chr15B" 87.5 48 6 0 2 49 14550274 14550227 6.91e-09 60.8
"SNP_FB_0941512" "chr15B" 87.5 48 6 0 2 49 14579047 14579000 6.91e-09 60.8
"SNP_FB_0941512" "chr15B" 87.5 48 6 0 2 49 16555617 16555664 6.91e-09 60.8
"SNP_FB_0941512" "chr15B" 87.5 48 6 0 2 49 40342645 40342598 6.91e-09 60.8
"SNP_FB_0941512" "chr15B" 87.755 49 5 1 2 49 10065257 10065209 2.41e-08 59
"SNP_FB_0941512" "chr15B" 87.234 47 6 0 2 48 16040226 16040272 2.41e-08 59
"SNP_FB_0941512" "chr15B" 87.234 47 6 0 2 48 42785630 42785584 2.41e-08 59
"SNP_FB_0941512" "chr15B" 87.755 49 5 1 1 49 44972489 44972536 2.41e-08 59
"SNP_FB_0941512" "chr15B" 87.755 49 5 1 1 49 44981849 44981896 2.41e-08 59
"SNP_FB_0941512" "chr15B" 89.583 48 3 2 1 48 4132758 4132713 8.42e-08 58.1
"SNP_FB_0941512" "chr15B" 86.957 46 6 0 2 47 9172469 9172424 8.42e-08 57.2
"SNP_FB_0941512" "chr15B" 86.957 46 6 0 2 47 9182437 9182392 8.42e-08 57.2
"SNP_FB_0941512" "chr15B" 85.417 48 7 0 2 49 5769445 5769492 2.94e-07 56.3
"SNP_FB_0941512" "chr15B" 85.417 48 7 0 2 49 11253727 11253680 2.94e-07 56.3
"SNP_FB_0941512" "chr15B" 85.417 48 7 0 2 49 14502884 14502837 2.94e-07 56.3
"SNP_FB_0941512" "chr15B" 85.417 48 7 0 2 49 14534887 14534840 2.94e-07 56.3
"SNP_FB_0941512" "chr15B" 85.417 48 7 0 2 49 16334999 16334952 2.94e-07 56.3
"SNP_FB_0941512" "chr15B" 85.417 48 7 0 2 49 18578400 18578353 2.94e-07 56.3
"SNP_FB_0941512" "chr15B" 86.667 45 6 0 2 46 38469065 38469109 2.94e-07 55.4
"SNP_FB_0941512" "chr15B" 85.714 49 6 1 2 49 993361 993313 1.03e-06 54.5
"SNP_FB_0941512" "chr15B" 85.106 47 7 0 2 48 21112704 21112658 1.03e-06 54.5
"SNP_FB_0941512" "chr15B" 85.714 49 6 1 2 49 44382361 44382313 1.03e-06 54.5
"SNP_FB_0941512" "chr15B" 83.333 48 8 0 2 49 7480519 7480472 3.58e-06 51.8
"SNP_FB_0941512" "chr15B" 83.333 48 8 0 2 49 12437814 12437767 3.58e-06 51.8
"SNP_FB_0941512" "chr15B" 83.333 48 8 0 2 49 16346248 16346201 3.58e-06 51.8
"SNP_FB_0941512" "chr15B" 84.444 45 7 0 2 46 9405993 9406037 1.25e-05 50.9
"SNP_FB_0941512" "chr15B" 83.673 49 7 1 2 49 8365512 8365560 1.25e-05 50
"SNP_FB_0941512" "chr15B" 83.673 49 7 1 2 49 44378071 44378023 1.25e-05 50
"SNP_FB_0941512" "chr15B" 84.444 45 6 1 6 49 34042009 34042053 0.000152 47.3
"SNP_FB_0941512" "chr15B" 91.176 34 2 1 2 35 42771102 42771070 0.000531 45.5
"SNP_FB_0941512" "chr15B" 82.222 45 6 1 8 50 11755101 11755145 0.002 43.7
"SNP_FB_0941512" "chr15B" 81.25 48 8 1 2 48 16386991 16386944 0.002 43.7
"SNP_FB_0941512" "chr15B" 81.25 48 8 1 2 48 37717278 37717231 0.002 43.7
"SNP_FB_0941512" "chr15B" 82.222 45 6 1 8 50 38338230 38338274 0.002 43.7
"SNP_FB_0941512" "chr15B" 85.294 34 4 1 2 35 42772736 42772768 0.28 36.5
"SNP_FB_0941512" "chr15B" 86.207 29 4 0 2 30 10402073 10402101 0.28 35.6
"SNP_FB_0941512" "chr15B" 95 20 1 0 5 24 33595343 33595324 3.4 32.8
"SNP_FB_0941512" "chr2B" 95.833 48 2 0 2 49 37438281 37438328 2.58e-14 78.8
"SNP_FB_0941512" "chr2B" 93.878 49 3 0 1 49 26422171 26422219 3.14e-13 76.1
"SNP_FB_0941512" "chr2B" 93.75 48 3 0 2 49 11838765 11838718 1.1e-12 74.3
"SNP_FB_0941512" "chr2B" 93.75 48 3 0 2 49 35123185 35123138 1.1e-12 74.3
"SNP_FB_0941512" "chr2B" 93.478 46 3 0 2 47 9076828 9076873 1.33e-11 70.7
"SNP_FB_0941512" "chr2B" 91.667 48 4 0 2 49 11827721 11827674 1.33e-11 69.8
"SNP_FB_0941512" "chr2B" 91.667 48 4 0 2 49 18150166 18150213 1.33e-11 69.8
"SNP_FB_0941512" "chr2B" 91.667 48 4 0 2 49 28821629 28821582 1.33e-11 69.8
"SNP_FB_0941512" "chr2B" 91.667 48 4 0 2 49 28822196 28822243 1.33e-11 69.8
"SNP_FB_0941512" "chr2B" 91.667 48 4 0 2 49 33183084 33183131 1.33e-11 69.8
"SNP_FB_0941512" "chr2B" 91.667 48 4 0 2 49 35142559 35142512 1.33e-11 69.8
"SNP_FB_0941512" "chr2B" 95.556 45 1 1 5 49 35145666 35145623 1.33e-11 69.8
"SNP_FB_0941512" "chr2B" 91.667 48 4 0 2 49 37882104 37882151 1.33e-11 69.8
"SNP_FB_0941512" "chr2B" 91.489 47 4 0 2 48 28464151 28464105 4.66e-11 68
"SNP_FB_0941512" "chr2B" 91.489 47 4 0 2 48 38662158 38662112 4.66e-11 68
"SNP_FB_0941512" "chr2B" 89.796 49 5 0 1 49 324496 324544 1.63e-10 67.1
"SNP_FB_0941512" "chr2B" 89.796 49 5 0 1 49 3653458 3653410 1.63e-10 67.1
"SNP_FB_0941512" "chr2B" 89.796 49 5 0 1 49 17235520 17235568 1.63e-10 67.1
"SNP_FB_0941512" "chr2B" 91.304 46 4 0 2 47 37643692 37643737 1.63e-10 66.2
"SNP_FB_0941512" "chr2B" 89.583 48 5 0 2 49 9229925 9229878 5.67e-10 65.3
"SNP_FB_0941512" "chr2B" 89.583 48 5 0 2 49 13205658 13205705 5.67e-10 65.3
"SNP_FB_0941512" "chr2B" 89.583 48 5 0 2 49 17906903 17906856 5.67e-10 65.3
"SNP_FB_0941512" "chr2B" 89.583 48 5 0 2 49 17913424 17913377 5.67e-10 65.3
"SNP_FB_0941512" "chr2B" 89.583 48 5 0 2 49 20649117 20649070 5.67e-10 65.3
"SNP_FB_0941512" "chr2B" 89.583 48 5 0 2 49 30537119 30537072 5.67e-10 65.3
"SNP_FB_0941512" "chr2B" 89.583 48 5 0 2 49 30542502 30542455 5.67e-10 65.3
"SNP_FB_0941512" "chr2B" 89.583 48 5 0 2 49 32532835 32532882 5.67e-10 65.3
"SNP_FB_0941512" "chr2B" 89.583 48 5 0 2 49 32916798 32916845 5.67e-10 65.3
"SNP_FB_0941512" "chr2B" 89.583 48 5 0 2 49 33741936 33741889 5.67e-10 65.3
"SNP_FB_0941512" "chr2B" 89.583 48 5 0 2 49 35283098 35283145 5.67e-10 65.3
"SNP_FB_0941512" "chr2B" 89.583 48 5 0 2 49 36353150 36353103 5.67e-10 65.3
"SNP_FB_0941512" "chr2B" 89.583 48 5 0 2 49 37396458 37396505 5.67e-10 65.3
"SNP_FB_0941512" "chr2B" 91.111 45 4 0 5 49 13200766 13200810 5.67e-10 64.4
"SNP_FB_0941512" "chr2B" 89.362 47 5 0 2 48 18370677 18370631 1.98e-09 63.5
"SNP_FB_0941512" "chr2B" 89.583 48 4 1 2 49 4119733 4119687 6.91e-09 61.7
"SNP_FB_0941512" "chr2B" 89.583 48 4 1 2 49 27350659 27350705 6.91e-09 61.7
"SNP_FB_0941512" "chr2B" 89.583 48 4 1 2 48 32262473 32262426 6.91e-09 61.7
"SNP_FB_0941512" "chr2B" 87.5 48 6 0 2 49 11147813 11147860 6.91e-09 60.8
"SNP_FB_0941512" "chr2B" 87.5 48 6 0 2 49 11700311 11700358 6.91e-09 60.8
"SNP_FB_0941512" "chr2B" 91.111 45 3 1 2 45 32255293 32255249 6.91e-09 60.8
"SNP_FB_0941512" "chr2B" 87.5 48 6 0 2 49 34035088 34035041 6.91e-09 60.8
"SNP_FB_0941512" "chr2B" 87.5 48 6 0 2 49 35846283 35846236 6.91e-09 60.8
"SNP_FB_0941512" "chr2B" 87.5 48 6 0 2 49 36924183 36924230 6.91e-09 60.8
"SNP_FB_0941512" "chr2B" 88.889 45 5 0 2 46 37057066 37057110 2.41e-08 59.9
"SNP_FB_0941512" "chr2B" 87.234 47 6 0 2 48 6650485 6650439 2.41e-08 59
"SNP_FB_0941512" "chr2B" 87.234 47 6 0 2 48 35040969 35041015 2.41e-08 59
"SNP_FB_0941512" "chr2B" 87.234 47 6 0 2 48 38844498 38844452 2.41e-08 59
"SNP_FB_0941512" "chr2B" 85.417 48 7 0 2 49 2894513 2894466 2.94e-07 56.3
"SNP_FB_0941512" "chr2B" 85.417 48 7 0 2 49 17525060 17525013 2.94e-07 56.3
"SNP_FB_0941512" "chr2B" 85.417 48 7 0 2 49 17816077 17816124 2.94e-07 56.3
"SNP_FB_0941512" "chr2B" 85.417 48 7 0 2 49 30329516 30329469 2.94e-07 56.3
"SNP_FB_0941512" "chr2B" 85.417 48 7 0 2 49 32054245 32054198 2.94e-07 56.3
"SNP_FB_0941512" "chr2B" 88.372 43 5 0 7 49 35641696 35641738 2.94e-07 56.3
"SNP_FB_0941512" "chr2B" 85.417 48 7 0 2 49 37899147 37899100 2.94e-07 56.3
"SNP_FB_0941512" "chr2B" 85.714 49 6 1 2 49 9130329 9130281 1.03e-06 54.5
"SNP_FB_0941512" "chr2B" 85.714 49 5 2 2 49 32336247 32336200 1.25e-05 50.9
"SNP_FB_0941512" "chr2B" 88.889 36 4 0 14 49 21467487 21467522 4.36e-05 48.2
"SNP_FB_0941512" "chr2B" 81.25 48 9 0 2 49 173744 173697 0.000152 47.3
"SNP_FB_0941512" "chr2B" 81.25 48 9 0 2 49 20675859 20675812 0.000152 47.3
"SNP_FB_0941512" "chr2B" 81.25 48 9 0 2 49 20686833 20686786 0.000152 47.3
"SNP_FB_0941512" "chr2B" 87.097 31 4 0 19 49 3722184 3722154 0.023 39.2
"SNP_FB_0941512" "chr2B" 88 25 3 0 5 29 6685741 6685717 3.4 32.8
"SNP_FB_0941512" "chr2B" 81.25 32 6 0 1 32 16010970 16011001 3.4 31.9
"SNP_FB_0941512" "chr4B" 95.833 48 2 0 2 49 20624176 20624223 2.58e-14 78.8
"SNP_FB_0941512" "chr4B" 93.75 48 3 0 2 49 3833551 3833504 1.1e-12 74.3
"SNP_FB_0941512" "chr4B" 93.75 48 3 0 2 49 3838080 3838033 1.1e-12 74.3
"SNP_FB_0941512" "chr4B" 91.667 48 4 0 2 49 1323062 1323109 1.33e-11 69.8
"SNP_FB_0941512" "chr4B" 91.667 48 4 0 2 49 21718679 21718726 1.33e-11 69.8
"SNP_FB_0941512" "chr4B" 91.667 48 4 0 2 49 23344011 23343964 1.33e-11 69.8
"SNP_FB_0941512" "chr4B" 91.489 47 4 0 2 48 6709671 6709717 4.66e-11 68
"SNP_FB_0941512" "chr4B" 89.796 49 5 0 1 49 5621290 5621338 1.63e-10 67.1
"SNP_FB_0941512" "chr4B" 89.796 49 5 0 1 49 9005548 9005500 1.63e-10 67.1
"SNP_FB_0941512" "chr4B" 89.583 48 5 0 2 49 6170210 6170163 5.67e-10 65.3
"SNP_FB_0941512" "chr4B" 89.583 48 5 0 2 49 14620904 14620951 5.67e-10 65.3
"SNP_FB_0941512" "chr4B" 89.583 48 5 0 2 49 20196515 20196562 5.67e-10 65.3
"SNP_FB_0941512" "chr4B" 89.583 48 5 0 2 49 23394100 23394147 5.67e-10 65.3
"SNP_FB_0941512" "chr4B" 89.362 47 5 0 2 48 1788645 1788691 1.98e-09 63.5
"SNP_FB_0941512" "chr4B" 87.5 48 6 0 2 49 368918 368871 6.91e-09 60.8
"SNP_FB_0941512" "chr4B" 87.5 48 6 0 2 49 13740174 13740127 6.91e-09 60.8
"SNP_FB_0941512" "chr4B" 87.5 48 6 0 2 49 13755531 13755484 6.91e-09 60.8
"SNP_FB_0941512" "chr4B" 87.5 48 6 0 2 49 20201123 20201170 6.91e-09 60.8
"SNP_FB_0941512" "chr4B" 87.5 48 6 0 2 49 21321937 21321984 6.91e-09 60.8
"SNP_FB_0941512" "chr4B" 90.698 43 4 0 6 48 23352996 23352954 6.91e-09 60.8
"SNP_FB_0941512" "chr4B" 87.234 47 6 0 2 48 13436449 13436403 2.41e-08 59
"SNP_FB_0941512" "chr4B" 87.234 47 6 0 2 48 13437172 13437126 2.41e-08 59
"SNP_FB_0941512" "chr4B" 85.417 48 7 0 2 49 15537833 15537786 2.94e-07 56.3
"SNP_FB_0941512" "chr4B" 85.417 48 7 0 2 49 16331998 16331951 2.94e-07 56.3
"SNP_FB_0941512" "chr4B" 83.333 48 8 0 2 49 365794 365747 3.58e-06 51.8
"SNP_FB_0941512" "chr4B" 83.333 48 8 0 2 49 6374840 6374793 3.58e-06 51.8
"SNP_FB_0941512" "chr4B" 83.333 48 8 0 2 49 7226358 7226311 3.58e-06 51.8
"SNP_FB_0941512" "chr4B" 83.333 48 8 0 2 49 7226595 7226548 3.58e-06 51.8
"SNP_FB_0941512" "chr4B" 83.333 48 8 0 2 49 24513832 24513879 3.58e-06 51.8
"SNP_FB_0941512" "chr4B" 86.364 44 5 1 6 49 965230 965188 1.25e-05 50
"SNP_FB_0941512" "chr4B" 84.091 44 7 0 2 45 18075287 18075330 4.36e-05 49.1
"SNP_FB_0941512" "chr4B" 83.673 49 6 2 2 49 13742845 13742798 0.000152 46.4
"SNP_FB_0941512" "chr4B" 83.673 49 6 2 2 49 13743355 13743308 0.000152 46.4
"SNP_FB_0941512" "chr4B" 93.103 29 2 0 2 30 15986848 15986876 0.000531 44.6
"SNP_FB_0941512" "chr4B" 93.103 29 2 0 2 30 15987135 15987163 0.000531 44.6
"SNP_FB_0941512" "chr4B" 81.818 44 8 0 2 45 18082494 18082537 0.000531 44.6
"SNP_FB_0941512" "chr4B" 90.323 31 3 0 1 31 12918050 12918080 0.002 43.7
"SNP_FB_0941512" "chr4B" 91.667 24 2 0 16 39 12965127 12965104 0.28 35.6
"SNP_FB_0941512" "chr4B" 91.667 24 2 0 16 39 12966394 12966371 0.28 35.6
"SNP_FB_0941512" "chr4B" 80.556 36 5 1 17 50 7125743 7125708 3.4 31.9
"SNP_FB_0941512" "chr6B" 95.833 48 2 0 2 49 1535403 1535356 2.58e-14 78.8
"SNP_FB_0941512" "chr6B" 91.667 48 4 0 2 49 4073862 4073909 1.33e-11 69.8
"SNP_FB_0941512" "chr6B" 91.667 48 4 0 2 49 6253671 6253624 1.33e-11 69.8
"SNP_FB_0941512" "chr6B" 91.667 48 4 0 2 49 12058443 12058396 1.33e-11 69.8
"SNP_FB_0941512" "chr6B" 91.489 47 4 0 2 48 4923766 4923812 4.66e-11 68
"SNP_FB_0941512" "chr6B" 91.489 47 4 0 2 48 26138811 26138857 4.66e-11 68
"SNP_FB_0941512" "chr6B" 91.304 46 4 0 2 47 20719378 20719423 1.63e-10 66.2
"SNP_FB_0941512" "chr6B" 89.583 48 5 0 2 49 2356194 2356241 5.67e-10 65.3
"SNP_FB_0941512" "chr6B" 89.583 48 5 0 2 49 2496145 2496192 5.67e-10 65.3
"SNP_FB_0941512" "chr6B" 89.583 48 5 0 2 49 2501799 2501846 5.67e-10 65.3
"SNP_FB_0941512" "chr6B" 89.583 48 5 0 2 49 3099696 3099743 5.67e-10 65.3
"SNP_FB_0941512" "chr6B" 89.583 48 5 0 2 49 17132788 17132835 5.67e-10 65.3
"SNP_FB_0941512" "chr6B" 89.583 48 5 0 2 49 20031176 20031223 5.67e-10 65.3
"SNP_FB_0941512" "chr6B" 89.583 48 5 0 2 49 23442541 23442494 5.67e-10 65.3
"SNP_FB_0941512" "chr6B" 89.583 48 5 0 2 49 26324258 26324305 5.67e-10 65.3
"SNP_FB_0941512" "chr6B" 89.583 48 5 0 2 49 30507080 30507033 5.67e-10 65.3
"SNP_FB_0941512" "chr6B" 89.796 49 4 1 2 49 1991989 1991941 1.98e-09 63.5
"SNP_FB_0941512" "chr6B" 89.362 47 5 0 2 48 3702055 3702101 1.98e-09 63.5
"SNP_FB_0941512" "chr6B" 89.362 47 5 0 2 48 30775788 30775742 1.98e-09 63.5
"SNP_FB_0941512" "chr6B" 87.5 48 6 0 2 49 4808950 4808903 6.91e-09 60.8
"SNP_FB_0941512" "chr6B" 87.5 48 6 0 2 49 9992215 9992262 6.91e-09 60.8
"SNP_FB_0941512" "chr6B" 87.5 48 6 0 2 49 12742095 12742048 6.91e-09 60.8
"SNP_FB_0941512" "chr6B" 87.5 48 6 0 2 49 15815881 15815834 6.91e-09 60.8
"SNP_FB_0941512" "chr6B" 87.5 48 6 0 2 49 17145155 17145202 6.91e-09 60.8
"SNP_FB_0941512" "chr6B" 87.5 48 6 0 2 49 18966788 18966835 6.91e-09 60.8
"SNP_FB_0941512" "chr6B" 87.5 48 6 0 2 49 18975008 18975055 6.91e-09 60.8
"SNP_FB_0941512" "chr6B" 87.5 48 6 0 2 49 20444632 20444679 6.91e-09 60.8
"SNP_FB_0941512" "chr6B" 87.5 48 6 0 2 49 24659524 24659477 6.91e-09 60.8
"SNP_FB_0941512" "chr6B" 87.5 48 6 0 2 49 24672217 24672170 6.91e-09 60.8
"SNP_FB_0941512" "chr6B" 87.5 48 6 0 2 49 24772705 24772658 6.91e-09 60.8
"SNP_FB_0941512" "chr6B" 87.5 48 6 0 2 49 24785398 24785351 6.91e-09 60.8
"SNP_FB_0941512" "chr6B" 87.5 48 6 0 2 49 28017627 28017580 6.91e-09 60.8
"SNP_FB_0941512" "chr6B" 87.5 48 6 0 2 49 29638960 29638913 6.91e-09 60.8
"SNP_FB_0941512" "chr6B" 87.5 48 6 0 2 49 29985102 29985149 6.91e-09 60.8
"SNP_FB_0941512" "chr6B" 87.234 47 6 0 2 48 2087906 2087860 2.41e-08 59
"SNP_FB_0941512" "chr6B" 88.636 44 5 0 2 45 13825475 13825432 8.42e-08 58.1
"SNP_FB_0941512" "chr6B" 88.636 44 5 0 2 45 20714439 20714396 8.42e-08 58.1
"SNP_FB_0941512" "chr6B" 87.5 48 5 1 2 49 8198466 8198512 8.42e-08 57.2
"SNP_FB_0941512" "chr6B" 85.417 48 7 0 2 49 18994684 18994637 2.94e-07 56.3
"SNP_FB_0941512" "chr6B" 85.417 48 7 0 2 49 19000012 18999965 2.94e-07 56.3
"SNP_FB_0941512" "chr6B" 85.417 48 7 0 2 49 22043915 22043868 2.94e-07 56.3
"SNP_FB_0941512" "chr6B" 85.417 48 7 0 2 49 27806484 27806437 2.94e-07 56.3
"SNP_FB_0941512" "chr6B" 93.939 33 2 0 2 34 4068541 4068573 3.58e-06 51.8
"SNP_FB_0941512" "chr6B" 83.333 48 8 0 2 49 19948103 19948056 3.58e-06 51.8
"SNP_FB_0941512" "chr6B" 83.673 49 7 1 2 49 3826586 3826634 1.25e-05 50
"SNP_FB_0941512" "chr6B" 84.783 46 6 1 2 47 6238524 6238480 4.36e-05 49.1
"SNP_FB_0941512" "chr6B" 90.625 32 3 0 18 49 15117839 15117870 0.000531 45.5
"SNP_FB_0941512" "chr6B" 80.851 47 9 0 2 48 22793459 22793413 0.000531 45.5
"SNP_FB_0941512" "chr6B" 77.083 48 8 1 2 49 20007990 20007946 0.28 36.5
"SNP_FB_0941512" "chr6B" 95 20 1 0 17 36 10549342 10549323 3.4 32.8
"SNP_FB_0941512" "chr6B" 95 20 1 0 14 33 26834513 26834494 3.4 32.8
"SNP_FB_0941512" "chr6B" 95 20 1 0 29 48 28862687 28862668 3.4 32.8
"SNP_FB_0941512" "chr6B" 100 17 0 0 5 21 1033690 1033706 3.4 31.9
"SNP_FB_0941512" "chr6B" 100 17 0 0 15 31 23171888 23171872 3.4 31.9
"SNP_FB_0941512" "chr11B" 95.833 48 2 0 2 49 18622797 18622844 2.58e-14 78.8
"SNP_FB_0941512" "chr11B" 95.833 48 2 0 2 49 33576974 33577021 2.58e-14 78.8
"SNP_FB_0941512" "chr11B" 97.778 45 1 0 5 49 18629558 18629602 8.99e-14 77.9
"SNP_FB_0941512" "chr11B" 93.75 48 3 0 2 49 28225838 28225885 1.1e-12 74.3
"SNP_FB_0941512" "chr11B" 93.617 47 3 0 2 48 29891570 29891616 3.82e-12 72.5
"SNP_FB_0941512" "chr11B" 91.667 48 4 0 2 49 5853001 5853048 1.33e-11 69.8
"SNP_FB_0941512" "chr11B" 91.667 48 4 0 2 49 5876049 5876096 1.33e-11 69.8
"SNP_FB_0941512" "chr11B" 91.667 48 4 0 2 49 5881639 5881686 1.33e-11 69.8
"SNP_FB_0941512" "chr11B" 91.667 48 4 0 2 49 17856324 17856277 1.33e-11 69.8
"SNP_FB_0941512" "chr11B" 91.667 48 4 0 2 49 19391129 19391082 1.33e-11 69.8
"SNP_FB_0941512" "chr11B" 91.667 48 4 0 2 49 30913303 30913256 1.33e-11 69.8
"SNP_FB_0941512" "chr11B" 91.667 48 4 0 2 49 38771650 38771697 1.33e-11 69.8
"SNP_FB_0941512" "chr11B" 91.489 47 4 0 2 48 27099740 27099786 4.66e-11 68
"SNP_FB_0941512" "chr11B" 91.489 47 4 0 2 48 34995401 34995355 4.66e-11 68
"SNP_FB_0941512" "chr11B" 89.583 48 5 0 2 49 1878396 1878349 5.67e-10 65.3
"SNP_FB_0941512" "chr11B" 89.583 48 5 0 2 49 6875630 6875583 5.67e-10 65.3
"SNP_FB_0941512" "chr11B" 89.583 48 5 0 2 49 15602384 15602337 5.67e-10 65.3
"SNP_FB_0941512" "chr11B" 89.583 48 5 0 2 49 16041223 16041176 5.67e-10 65.3
"SNP_FB_0941512" "chr11B" 89.583 48 5 0 2 49 17357336 17357289 5.67e-10 65.3
"SNP_FB_0941512" "chr11B" 89.583 48 5 0 2 49 17364233 17364186 5.67e-10 65.3
"SNP_FB_0941512" "chr11B" 89.583 48 5 0 2 49 23919929 23919882 5.67e-10 65.3
"SNP_FB_0941512" "chr11B" 89.583 48 5 0 2 49 25041374 25041327 5.67e-10 65.3
"SNP_FB_0941512" "chr11B" 89.583 48 5 0 2 49 28112574 28112527 5.67e-10 65.3
"SNP_FB_0941512" "chr11B" 89.583 48 5 0 2 49 29493608 29493655 5.67e-10 65.3
"SNP_FB_0941512" "chr11B" 89.583 48 5 0 2 49 33573418 33573371 5.67e-10 65.3
"SNP_FB_0941512" "chr11B" 89.362 47 5 0 2 48 7792805 7792759 1.98e-09 63.5
"SNP_FB_0941512" "chr11B" 89.362 47 5 0 2 48 28620471 28620425 1.98e-09 63.5
"SNP_FB_0941512" "chr11B" 87.755 49 6 0 2 50 1743750 1743798 1.98e-09 62.6
"SNP_FB_0941512" "chr11B" 89.583 48 4 1 2 49 38777540 38777586 6.91e-09 61.7
"SNP_FB_0941512" "chr11B" 89.583 48 4 1 2 49 38788327 38788373 6.91e-09 61.7
"SNP_FB_0941512" "chr11B" 87.5 48 6 0 2 49 13559653 13559606 6.91e-09 60.8
"SNP_FB_0941512" "chr11B" 87.5 48 6 0 2 49 19386035 19385988 6.91e-09 60.8
"SNP_FB_0941512" "chr11B" 87.5 48 6 0 2 49 24788954 24789001 6.91e-09 60.8
"SNP_FB_0941512" "chr11B" 87.5 48 6 0 2 49 30876467 30876420 6.91e-09 60.8
"SNP_FB_0941512" "chr11B" 87.5 48 6 0 2 49 31967738 31967691 6.91e-09 60.8
"SNP_FB_0941512" "chr11B" 87.5 48 6 0 2 49 38854197 38854244 6.91e-09 60.8
"SNP_FB_0941512" "chr11B" 88.889 45 5 0 2 46 23406619 23406663 2.41e-08 59.9
"SNP_FB_0941512" "chr11B" 87.234 47 6 0 2 48 4586275 4586229 2.41e-08 59
"SNP_FB_0941512" "chr11B" 87.234 47 6 0 2 48 37975902 37975948 2.41e-08 59
"SNP_FB_0941512" "chr11B" 88.636 44 5 0 2 45 1658187 1658230 8.42e-08 58.1
"SNP_FB_0941512" "chr11B" 85.417 48 7 0 2 49 5068409 5068456 2.94e-07 56.3
"SNP_FB_0941512" "chr11B" 85.417 48 7 0 2 49 25265898 25265851 2.94e-07 56.3
"SNP_FB_0941512" "chr11B" 85.417 48 7 0 2 49 32357289 32357336 2.94e-07 56.3
"SNP_FB_0941512" "chr11B" 87.234 47 5 1 2 48 4856502 4856547 2.94e-07 55.4
"SNP_FB_0941512" "chr11B" 85.106 47 7 0 2 48 7783995 7783949 1.03e-06 54.5
"SNP_FB_0941512" "chr11B" 83.333 48 8 0 2 49 2897336 2897383 3.58e-06 51.8
"SNP_FB_0941512" "chr11B" 83.333 48 8 0 2 49 25256368 25256321 3.58e-06 51.8
"SNP_FB_0941512" "chr11B" 82.979 47 8 0 2 48 3691705 3691659 1.25e-05 50
"SNP_FB_0941512" "chr11B" 84.091 44 7 0 2 45 32157699 32157656 4.36e-05 49.1
"SNP_FB_0941512" "chr11B" 81.25 48 9 0 2 49 6824621 6824668 0.000152 47.3
"SNP_FB_0941512" "chr11B" 82.222 45 8 0 2 46 10761511 10761555 0.000152 46.4
"SNP_FB_0941512" "chr11B" 83.721 43 6 1 8 49 7714048 7714090 0.002 43.7
"SNP_FB_0941512" "chr11B" 81.25 48 8 1 2 48 31607577 31607530 0.002 43.7
"SNP_FB_0941512" "chr11B" 80 45 9 0 2 46 10763099 10763143 0.006 41.9
"SNP_FB_0941512" "chr11B" 81.395 43 6 1 10 50 38865753 38865795 0.023 40.1
"SNP_FB_0941512" "chr11B" 91.304 23 2 0 3 25 30326090 30326068 0.96 33.7
"SNP_FB_0941512" "chr11B" 95 20 1 0 17 36 14144037 14144056 3.4 32.8
"SNP_FB_0941512" "chr11B" 95 20 1 0 17 36 14189956 14189975 3.4 32.8
"SNP_FB_0941512" "chr11B" 90.909 22 2 0 16 37 1662093 1662072 3.4 31.9
"SNP_FB_0941512" "chr12B" 95.833 48 2 0 2 49 12690799 12690752 2.58e-14 78.8
"SNP_FB_0941512" "chr12B" 93.75 48 3 0 2 49 2212124 2212171 1.1e-12 74.3
"SNP_FB_0941512" "chr12B" 93.878 49 2 1 1 49 3412774 3412727 3.82e-12 72.5
"SNP_FB_0941512" "chr12B" 93.617 47 3 0 2 48 5403265 5403311 3.82e-12 72.5
"SNP_FB_0941512" "chr12B" 91.667 48 4 0 2 49 1365278 1365325 1.33e-11 69.8
"SNP_FB_0941512" "chr12B" 91.667 48 4 0 2 49 5498428 5498381 1.33e-11 69.8
"SNP_FB_0941512" "chr12B" 91.667 48 4 0 2 49 5511794 5511841 1.33e-11 69.8
"SNP_FB_0941512" "chr12B" 91.667 48 4 0 2 49 10510883 10510930 1.33e-11 69.8
"SNP_FB_0941512" "chr12B" 91.667 48 4 0 2 49 11568200 11568247 1.33e-11 69.8
"SNP_FB_0941512" "chr12B" 91.667 48 4 0 2 49 13379871 13379918 1.33e-11 69.8
"SNP_FB_0941512" "chr12B" 91.667 48 4 0 2 49 13850380 13850333 1.33e-11 69.8
"SNP_FB_0941512" "chr12B" 91.489 47 4 0 2 48 2214977 2215023 4.66e-11 68
"SNP_FB_0941512" "chr12B" 91.489 47 4 0 2 48 5517595 5517641 4.66e-11 68
"SNP_FB_0941512" "chr12B" 91.489 47 4 0 1 47 9767520 9767566 4.66e-11 68
"SNP_FB_0941512" "chr12B" 91.489 47 4 0 2 48 11575265 11575311 4.66e-11 68
"SNP_FB_0941512" "chr12B" 91.489 47 4 0 2 48 16666086 16666132 4.66e-11 68
"SNP_FB_0941512" "chr12B" 89.583 48 5 0 2 49 4461110 4461063 5.67e-10 65.3
"SNP_FB_0941512" "chr12B" 89.583 48 5 0 2 49 5452137 5452184 5.67e-10 65.3
"SNP_FB_0941512" "chr12B" 89.583 48 5 0 2 49 9958048 9958001 5.67e-10 65.3
"SNP_FB_0941512" "chr12B" 89.583 48 5 0 2 49 10528628 10528675 5.67e-10 65.3
"SNP_FB_0941512" "chr12B" 89.583 48 5 0 2 49 13651438 13651485 5.67e-10 65.3
"SNP_FB_0941512" "chr12B" 89.583 48 5 0 2 49 18077643 18077596 5.67e-10 65.3
"SNP_FB_0941512" "chr12B" 89.583 48 5 0 2 49 18083345 18083298 5.67e-10 65.3
"SNP_FB_0941512" "chr12B" 89.583 48 5 0 2 49 19015303 19015350 5.67e-10 65.3
"SNP_FB_0941512" "chr12B" 89.362 47 5 0 2 48 9734097 9734143 1.98e-09 63.5
"SNP_FB_0941512" "chr12B" 89.362 47 5 0 2 48 13384484 13384530 1.98e-09 63.5
"SNP_FB_0941512" "chr12B" 90.909 44 4 0 2 45 5497207 5497250 1.98e-09 62.6
"SNP_FB_0941512" "chr12B" 87.5 48 6 0 2 49 5140372 5140419 6.91e-09 60.8
"SNP_FB_0941512" "chr12B" 87.5 48 6 0 2 49 9542727 9542680 6.91e-09 60.8
"SNP_FB_0941512" "chr12B" 87.5 48 6 0 2 49 10474169 10474122 6.91e-09 60.8
"SNP_FB_0941512" "chr12B" 87.5 48 6 0 2 49 21299463 21299510 6.91e-09 60.8
"SNP_FB_0941512" "chr12B" 87.5 48 6 0 2 49 22078850 22078897 6.91e-09 60.8
"SNP_FB_0941512" "chr12B" 88.889 45 5 0 5 49 11498060 11498104 2.41e-08 59.9
"SNP_FB_0941512" "chr12B" 89.13 46 3 1 6 49 258234 258279 2.41e-08 59
"SNP_FB_0941512" "chr12B" 87.234 47 6 0 2 48 3268433 3268479 2.41e-08 59
"SNP_FB_0941512" "chr12B" 87.755 49 5 1 2 49 12414609 12414657 2.41e-08 59
"SNP_FB_0941512" "chr12B" 87.234 47 6 0 2 48 13181905 13181951 2.41e-08 59
"SNP_FB_0941512" "chr12B" 87.234 47 6 0 2 48 14795504 14795458 2.41e-08 59
"SNP_FB_0941512" "chr12B" 88.636 44 5 0 6 49 2256053 2256096 8.42e-08 58.1
"SNP_FB_0941512" "chr12B" 88.636 44 5 0 5 48 4830968 4830925 8.42e-08 58.1
"SNP_FB_0941512" "chr12B" 85.417 48 7 0 2 49 1993882 1993929 2.94e-07 56.3
"SNP_FB_0941512" "chr12B" 85.417 48 7 0 2 49 3269607 3269654 2.94e-07 56.3
"SNP_FB_0941512" "chr12B" 85.417 48 7 0 2 49 5145827 5145874 2.94e-07 56.3
"SNP_FB_0941512" "chr12B" 85.417 48 7 0 2 49 9614012 9614059 2.94e-07 56.3
"SNP_FB_0941512" "chr12B" 85.417 48 7 0 2 49 16329947 16329900 2.94e-07 56.3
"SNP_FB_0941512" "chr12B" 85.417 48 7 0 2 49 19739085 19739038 2.94e-07 56.3
"SNP_FB_0941512" "chr12B" 85.417 48 7 0 2 49 20778524 20778571 2.94e-07 56.3
"SNP_FB_0941512" "chr12B" 85.417 48 7 0 2 49 22617772 22617819 2.94e-07 56.3
"SNP_FB_0941512" "chr12B" 85.106 47 7 0 2 48 13191087 13191133 1.03e-06 54.5
"SNP_FB_0941512" "chr12B" 83.333 48 8 0 2 49 5509375 5509422 3.58e-06 51.8
"SNP_FB_0941512" "chr12B" 83.333 48 8 0 2 49 9951059 9951012 3.58e-06 51.8
"SNP_FB_0941512" "chr12B" 83.333 48 8 0 2 49 18107223 18107270 3.58e-06 51.8
"SNP_FB_0941512" "chr12B" 87.234 47 4 2 2 48 22959076 22959032 3.58e-06 51.8
"SNP_FB_0941512" "chr12B" 87.234 47 4 2 2 48 22968878 22968834 3.58e-06 51.8
"SNP_FB_0941512" "chr12B" 83.333 48 8 0 2 49 23131294 23131247 3.58e-06 51.8
"SNP_FB_0941512" "chr12B" 83.333 48 7 1 2 48 13759683 13759636 4.36e-05 48.2
"SNP_FB_0941512" "chr12B" 83.673 49 4 2 2 49 20589626 20589581 4.36e-05 48.2
"SNP_FB_0941512" "chr12B" 80.851 47 9 0 2 48 18114415 18114461 0.000531 45.5
"SNP_FB_0941512" "chr12B" 79.592 49 9 1 2 49 558698 558746 0.006 41
"SNP_FB_0941512" "chr12B" 77.551 49 10 1 2 49 15806328 15806376 0.28 36.5
"SNP_FB_0941512" "chr12B" 95.238 21 1 0 14 34 22173605 22173585 0.96 34.6
"SNP_FB_0941512" "chr12B" 85.714 28 4 0 4 31 3950861 3950834 0.96 33.7
"SNP_FB_0941512" "chr12B" 78.049 41 6 1 8 48 20834080 20834043 3.4 32.8
"SNP_FB_0941512" "chr12B" 90.909 22 2 0 1 22 803368 803347 3.4 31.9
"SNP_FB_0941512" "chr12B" 90.909 22 2 0 17 38 6472193 6472214 3.4 31.9
"SNP_FB_0941512" "chr3B" 93.878 49 3 0 1 49 17846527 17846575 3.14e-13 76.1
"SNP_FB_0941512" "chr3B" 93.878 49 3 0 1 49 27253848 27253896 3.14e-13 76.1
"SNP_FB_0941512" "chr3B" 93.75 48 3 0 2 49 1295873 1295826 1.1e-12 74.3
"SNP_FB_0941512" "chr3B" 93.75 48 3 0 2 49 5800089 5800042 1.1e-12 74.3
"SNP_FB_0941512" "chr3B" 93.75 48 3 0 2 49 14521973 14521926 1.1e-12 74.3
"SNP_FB_0941512" "chr3B" 93.75 48 3 0 2 49 18878360 18878313 1.1e-12 74.3
"SNP_FB_0941512" "chr3B" 93.617 47 3 0 2 48 1616606 1616560 3.82e-12 72.5
"SNP_FB_0941512" "chr3B" 93.617 47 3 0 2 48 5583809 5583763 3.82e-12 72.5
"SNP_FB_0941512" "chr3B" 91.837 49 4 0 1 49 28326757 28326709 3.82e-12 71.6
"SNP_FB_0941512" "chr3B" 91.667 48 4 0 2 49 1206726 1206679 1.33e-11 69.8
"SNP_FB_0941512" "chr3B" 91.667 48 4 0 2 49 1321875 1321828 1.33e-11 69.8
"SNP_FB_0941512" "chr3B" 91.667 48 4 0 2 49 1330283 1330236 1.33e-11 69.8
"SNP_FB_0941512" "chr3B" 91.667 48 4 0 2 49 5996084 5996131 1.33e-11 69.8
"SNP_FB_0941512" "chr3B" 91.667 48 4 0 2 49 6029930 6029883 1.33e-11 69.8
"SNP_FB_0941512" "chr3B" 91.667 48 4 0 2 49 6496738 6496785 1.33e-11 69.8
"SNP_FB_0941512" "chr3B" 91.489 47 4 0 2 48 20661189 20661235 4.66e-11 68
"SNP_FB_0941512" "chr3B" 91.489 47 4 0 2 48 21207992 21208038 4.66e-11 68
"SNP_FB_0941512" "chr3B" 91.489 47 4 0 2 48 27561199 27561245 4.66e-11 68
"SNP_FB_0941512" "chr3B" 91.489 47 4 0 2 48 29080183 29080137 4.66e-11 68
"SNP_FB_0941512" "chr3B" 89.796 49 5 0 1 49 25071428 25071476 1.63e-10 67.1
"SNP_FB_0941512" "chr3B" 89.583 48 5 0 2 49 1610989 1610942 5.67e-10 65.3
"SNP_FB_0941512" "chr3B" 89.583 48 5 0 2 49 1634319 1634366 5.67e-10 65.3
"SNP_FB_0941512" "chr3B" 89.583 48 5 0 2 49 3598776 3598823 5.67e-10 65.3
"SNP_FB_0941512" "chr3B" 89.583 48 5 0 2 49 4084607 4084560 5.67e-10 65.3
"SNP_FB_0941512" "chr3B" 89.583 48 5 0 2 49 5764803 5764756 5.67e-10 65.3
"SNP_FB_0941512" "chr3B" 89.583 48 5 0 2 49 6660510 6660557 5.67e-10 65.3
"SNP_FB_0941512" "chr3B" 89.583 48 5 0 2 49 10294300 10294347 5.67e-10 65.3
"SNP_FB_0941512" "chr3B" 89.583 48 5 0 2 49 20114717 20114670 5.67e-10 65.3
"SNP_FB_0941512" "chr3B" 89.583 48 5 0 2 49 20705382 20705335 5.67e-10 65.3
"SNP_FB_0941512" "chr3B" 89.583 48 5 0 2 49 29877683 29877636 5.67e-10 65.3
"SNP_FB_0941512" "chr3B" 91.489 47 3 1 2 48 14514649 14514604 5.67e-10 64.4
"SNP_FB_0941512" "chr3B" 89.362 47 5 0 2 48 7681140 7681094 1.98e-09 63.5
"SNP_FB_0941512" "chr3B" 89.362 47 5 0 2 48 32530924 32530878 1.98e-09 63.5
"SNP_FB_0941512" "chr3B" 87.755 49 6 0 1 49 25075873 25075921 1.98e-09 62.6
"SNP_FB_0941512" "chr3B" 90.909 44 4 0 6 49 28051375 28051332 1.98e-09 62.6
"SNP_FB_0941512" "chr3B" 92.683 41 3 0 2 42 1889793 1889833 6.91e-09 61.7
"SNP_FB_0941512" "chr3B" 87.5 48 6 0 2 49 3605848 3605895 6.91e-09 60.8
"SNP_FB_0941512" "chr3B" 87.5 48 6 0 2 49 6558302 6558255 6.91e-09 60.8
"SNP_FB_0941512" "chr3B" 87.5 48 6 0 2 49 7470214 7470261 6.91e-09 60.8
"SNP_FB_0941512" "chr3B" 87.5 48 6 0 2 49 23492944 23492991 6.91e-09 60.8
"SNP_FB_0941512" "chr3B" 87.5 48 6 0 2 49 30716810 30716763 6.91e-09 60.8
"SNP_FB_0941512" "chr3B" 87.234 47 6 0 2 48 2195429 2195475 2.41e-08 59
"SNP_FB_0941512" "chr3B" 87.234 47 6 0 2 48 2404206 2404252 2.41e-08 59
"SNP_FB_0941512" "chr3B" 87.234 47 6 0 2 48 6569678 6569632 2.41e-08 59
"SNP_FB_0941512" "chr3B" 87.234 47 6 0 2 48 6740117 6740071 2.41e-08 59
"SNP_FB_0941512" "chr3B" 87.234 47 6 0 2 48 27112975 27113021 2.41e-08 59
"SNP_FB_0941512" "chr3B" 87.755 49 5 1 2 49 27387091 27387043 2.41e-08 59
"SNP_FB_0941512" "chr3B" 87.755 49 5 1 2 49 27397556 27397508 2.41e-08 59
"SNP_FB_0941512" "chr3B" 85.417 48 7 0 2 49 20547380 20547333 2.94e-07 56.3
"SNP_FB_0941512" "chr3B" 85.417 48 7 0 2 49 20947597 20947644 2.94e-07 56.3
"SNP_FB_0941512" "chr3B" 85.417 48 7 0 2 49 29750936 29750889 2.94e-07 56.3
"SNP_FB_0941512" "chr3B" 85.417 48 7 0 2 49 29756924 29756877 2.94e-07 56.3
"SNP_FB_0941512" "chr3B" 86.667 45 2 1 5 49 19661710 19661750 1.03e-06 54.5
"SNP_FB_0941512" "chr3B" 83.673 49 7 1 2 49 15152792 15152744 1.25e-05 50
"SNP_FB_0941512" "chr3B" 81.633 49 8 1 2 49 15159518 15159470 0.000531 45.5
"SNP_FB_0941512" "chr3B" 86.047 43 4 2 8 49 1595967 1595926 0.000531 44.6
"SNP_FB_0941512" "chr3B" 81.25 48 8 1 2 48 20681671 20681718 0.002 43.7
"SNP_FB_0941512" "chr3B" 83.871 31 5 0 1 31 18290222 18290192 0.96 34.6
"SNP_FB_0941512" "chr3B" 77.083 48 10 1 2 48 20695557 20695604 0.96 34.6
"SNP_FB_0941512" "chr3B" 95.238 21 1 0 2 22 21249095 21249115 0.96 34.6
"SNP_FB_0941512" "chr3B" 91.304 23 2 0 1 23 18243985 18243963 0.96 33.7
"SNP_FB_0941512" "chr8B" 93.878 49 3 0 1 49 19966340 19966292 3.14e-13 76.1
"SNP_FB_0941512" "chr8B" 93.75 48 3 0 2 49 8183509 8183556 1.1e-12 74.3
"SNP_FB_0941512" "chr8B" 94 50 2 1 1 49 24183055 24183006 1.1e-12 74.3
"SNP_FB_0941512" "chr8B" 93.75 48 3 0 2 49 25921490 25921443 1.1e-12 74.3
"SNP_FB_0941512" "chr8B" 91.837 49 4 0 1 49 24223649 24223697 3.82e-12 71.6
"SNP_FB_0941512" "chr8B" 93.75 48 2 1 1 48 27340491 27340537 1.33e-11 70.7
"SNP_FB_0941512" "chr8B" 91.667 48 4 0 2 49 3701754 3701707 1.33e-11 69.8
"SNP_FB_0941512" "chr8B" 91.667 48 4 0 2 49 3727179 3727132 1.33e-11 69.8
"SNP_FB_0941512" "chr8B" 91.667 48 4 0 2 49 25909112 25909065 1.33e-11 69.8
"SNP_FB_0941512" "chr8B" 91.667 48 4 0 2 49 26399047 26399094 1.33e-11 69.8
"SNP_FB_0941512" "chr8B" 91.667 48 4 0 2 49 29196437 29196390 1.33e-11 69.8
"SNP_FB_0941512" "chr8B" 91.667 48 4 0 2 49 29412193 29412240 1.33e-11 69.8
"SNP_FB_0941512" "chr8B" 91.489 47 4 0 2 48 4680138 4680184 4.66e-11 68
"SNP_FB_0941512" "chr8B" 91.489 47 4 0 2 48 8188087 8188133 4.66e-11 68
"SNP_FB_0941512" "chr8B" 89.583 48 5 0 2 49 3722912 3722865 5.67e-10 65.3
"SNP_FB_0941512" "chr8B" 89.583 48 5 0 2 49 3726756 3726709 5.67e-10 65.3
"SNP_FB_0941512" "chr8B" 89.583 48 5 0 2 49 8059775 8059728 5.67e-10 65.3
"SNP_FB_0941512" "chr8B" 89.583 48 5 0 2 49 8472631 8472584 5.67e-10 65.3
"SNP_FB_0941512" "chr8B" 89.583 48 5 0 2 49 8478656 8478609 5.67e-10 65.3
"SNP_FB_0941512" "chr8B" 89.796 49 4 1 2 49 3374133 3374181 1.98e-09 63.5
"SNP_FB_0941512" "chr8B" 89.362 47 5 0 2 48 12524338 12524384 1.98e-09 63.5
"SNP_FB_0941512" "chr8B" 89.362 47 5 0 2 48 25887454 25887500 1.98e-09 63.5
"SNP_FB_0941512" "chr8B" 89.362 47 5 0 2 48 25898822 25898868 1.98e-09 63.5
"SNP_FB_0941512" "chr8B" 87.755 49 6 0 2 50 26925213 26925261 1.98e-09 62.6
"SNP_FB_0941512" "chr8B" 89.13 46 5 0 2 47 28674596 28674641 6.91e-09 61.7
"SNP_FB_0941512" "chr8B" 89.583 48 4 1 2 49 28945190 28945144 6.91e-09 61.7
"SNP_FB_0941512" "chr8B" 87.5 48 6 0 2 49 2431528 2431481 6.91e-09 60.8
"SNP_FB_0941512" "chr8B" 87.5 48 6 0 2 49 3324359 3324406 6.91e-09 60.8
"SNP_FB_0941512" "chr8B" 87.5 48 6 0 2 49 4320408 4320455 6.91e-09 60.8
"SNP_FB_0941512" "chr8B" 90.698 43 4 0 7 49 6566018 6565976 6.91e-09 60.8
"SNP_FB_0941512" "chr8B" 87.5 48 6 0 2 49 11608031 11608078 6.91e-09 60.8
"SNP_FB_0941512" "chr8B" 87.5 48 6 0 2 49 22083648 22083695 6.91e-09 60.8
"SNP_FB_0941512" "chr8B" 87.5 48 6 0 2 49 24818758 24818805 6.91e-09 60.8
"SNP_FB_0941512" "chr8B" 89.362 47 4 1 2 48 22063088 22063133 2.41e-08 59.9
"SNP_FB_0941512" "chr8B" 87.234 47 6 0 2 48 27060215 27060169 2.41e-08 59
"SNP_FB_0941512" "chr8B" 92.308 39 3 0 11 49 3693988 3693950 8.42e-08 58.1
"SNP_FB_0941512" "chr8B" 85.417 48 7 0 2 49 7958060 7958013 2.94e-07 56.3
"SNP_FB_0941512" "chr8B" 85.417 48 7 0 2 49 11604671 11604718 2.94e-07 56.3
"SNP_FB_0941512" "chr8B" 88.889 45 4 1 5 49 11664253 11664210 2.94e-07 56.3
"SNP_FB_0941512" "chr8B" 85.417 48 7 0 2 49 13812228 13812275 2.94e-07 56.3
"SNP_FB_0941512" "chr8B" 85.417 48 7 0 2 49 27902916 27902963 2.94e-07 56.3
"SNP_FB_0941512" "chr8B" 86.667 45 6 0 2 46 3179567 3179523 2.94e-07 55.4
"SNP_FB_0941512" "chr8B" 86.667 45 6 0 2 46 3210393 3210349 2.94e-07 55.4
"SNP_FB_0941512" "chr8B" 86.667 45 6 0 2 46 25925376 25925332 2.94e-07 55.4
"SNP_FB_0941512" "chr8B" 86.364 44 6 0 2 45 25783807 25783764 1.03e-06 53.6
"SNP_FB_0941512" "chr8B" 86.364 44 6 0 2 45 25787973 25787930 1.03e-06 53.6
"SNP_FB_0941512" "chr8B" 85.417 48 6 1 2 49 26920011 26920057 3.58e-06 52.7
"SNP_FB_0941512" "chr8B" 87.755 49 3 3 1 48 24184735 24184781 3.58e-06 51.8
"SNP_FB_0941512" "chr8B" 83.333 48 8 0 2 49 28446853 28446900 3.58e-06 51.8
"SNP_FB_0941512" "chr8B" 85.106 47 6 1 2 48 3958967 3958922 1.25e-05 50.9
"SNP_FB_0941512" "chr8B" 85.106 47 6 1 2 48 12920590 12920545 1.25e-05 50.9
"SNP_FB_0941512" "chr8B" 81.25 48 9 0 2 49 29286693 29286740 0.000152 47.3
"SNP_FB_0941512" "chr8B" 80.392 51 8 1 1 49 23425329 23425379 0.000531 45.5
"SNP_FB_0941512" "chr8B" 92.857 28 2 0 2 29 25825638 25825611 0.002 42.8
"SNP_FB_0941512" "chr8B" 92.857 28 2 0 2 29 25856188 25856215 0.002 42.8
"SNP_FB_0941512" "chr8B" 92.593 27 2 0 23 49 24814166 24814192 0.006 41
"SNP_FB_0941512" "chr8B" 87.879 33 2 1 18 48 9081214 9081246 0.023 40.1
"SNP_FB_0941512" "chr8B" 100 19 0 0 30 48 2029482 2029500 0.28 35.6
"SNP_FB_0941512" "chr8B" 81.579 38 5 1 14 49 23906953 23906916 0.28 35.6
"SNP_FB_0941512" "chr8B" 90.909 22 2 0 17 38 3121635 3121656 3.4 31.9
"SNP_FB_0941512" "chr13B" 93.75 48 3 0 2 49 5592952 5592999 1.1e-12 74.3
"SNP_FB_0941512" "chr13B" 93.75 48 3 0 2 49 16047228 16047275 1.1e-12 74.3
"SNP_FB_0941512" "chr13B" 93.75 48 3 0 2 49 16087459 16087506 1.1e-12 74.3
"SNP_FB_0941512" "chr13B" 93.75 48 3 0 2 49 37590451 37590498 1.1e-12 74.3
"SNP_FB_0941512" "chr13B" 93.75 48 3 0 2 49 37595645 37595692 1.1e-12 74.3
"SNP_FB_0941512" "chr13B" 91.837 49 4 0 2 50 11319365 11319317 3.82e-12 71.6
"SNP_FB_0941512" "chr13B" 91.837 49 4 0 1 49 35209698 35209746 3.82e-12 71.6
"SNP_FB_0941512" "chr13B" 91.667 48 4 0 2 49 8805794 8805747 1.33e-11 69.8
"SNP_FB_0941512" "chr13B" 91.667 48 4 0 2 49 18639331 18639284 1.33e-11 69.8
"SNP_FB_0941512" "chr13B" 91.667 48 4 0 2 49 28371631 28371584 1.33e-11 69.8
"SNP_FB_0941512" "chr13B" 95.238 42 2 0 7 48 5301454 5301413 4.66e-11 68
"SNP_FB_0941512" "chr13B" 91.489 47 4 0 2 48 19885094 19885140 4.66e-11 68
"SNP_FB_0941512" "chr13B" 91.667 48 3 1 2 48 5455363 5455316 1.63e-10 66.2
"SNP_FB_0941512" "chr13B" 89.583 48 5 0 2 49 31976952 31976999 5.67e-10 65.3
"SNP_FB_0941512" "chr13B" 89.583 48 5 0 2 49 37644841 37644794 5.67e-10 65.3
"SNP_FB_0941512" "chr13B" 89.583 48 5 0 2 49 37659475 37659428 5.67e-10 65.3
"SNP_FB_0941512" "chr13B" 91.111 45 4 0 2 46 7523435 7523391 5.67e-10 64.4
"SNP_FB_0941512" "chr13B" 89.362 47 5 0 2 48 15368507 15368553 1.98e-09 63.5
"SNP_FB_0941512" "chr13B" 89.13 46 5 0 2 47 14875019 14875064 6.91e-09 61.7
"SNP_FB_0941512" "chr13B" 87.5 48 6 0 2 49 3378791 3378838 6.91e-09 60.8
"SNP_FB_0941512" "chr13B" 87.5 48 6 0 2 49 8004889 8004842 6.91e-09 60.8
"SNP_FB_0941512" "chr13B" 87.5 48 6 0 2 49 8176565 8176612 6.91e-09 60.8
"SNP_FB_0941512" "chr13B" 87.5 48 6 0 2 49 12980877 12980830 6.91e-09 60.8
"SNP_FB_0941512" "chr13B" 88.889 45 5 0 6 50 41123916 41123872 2.41e-08 59.9
"SNP_FB_0941512" "chr13B" 87.234 47 6 0 2 48 14033136 14033090 2.41e-08 59
"SNP_FB_0941512" "chr13B" 88.636 44 5 0 6 49 23375880 23375837 8.42e-08 58.1
"SNP_FB_0941512" "chr13B" 85.417 48 7 0 2 49 5317222 5317269 2.94e-07 56.3
"SNP_FB_0941512" "chr13B" 85.417 48 7 0 2 49 8162588 8162635 2.94e-07 56.3
"SNP_FB_0941512" "chr13B" 85.417 48 7 0 2 49 13143353 13143306 2.94e-07 56.3
"SNP_FB_0941512" "chr13B" 85.417 48 7 0 2 49 21177370 21177323 2.94e-07 56.3
"SNP_FB_0941512" "chr13B" 85.417 48 7 0 2 49 34713121 34713074 2.94e-07 56.3
"SNP_FB_0941512" "chr13B" 85.106 47 7 0 2 48 4741868 4741822 1.03e-06 54.5
"SNP_FB_0941512" "chr13B" 85.106 47 7 0 2 48 4743508 4743462 1.03e-06 54.5
"SNP_FB_0941512" "chr13B" 85.106 47 7 0 2 48 32324448 32324494 1.03e-06 54.5
"SNP_FB_0941512" "chr13B" 83.333 48 8 0 2 49 1248344 1248297 3.58e-06 51.8
"SNP_FB_0941512" "chr13B" 83.333 48 8 0 2 49 16653734 16653781 3.58e-06 51.8
"SNP_FB_0941512" "chr13B" 83.333 48 8 0 2 49 18655179 18655226 3.58e-06 51.8
"SNP_FB_0941512" "chr13B" 84.444 45 7 0 2 46 38701472 38701428 1.25e-05 50.9
"SNP_FB_0941512" "chr13B" 83.673 49 7 1 2 49 34689055 34689007 1.25e-05 50
"SNP_FB_0941512" "chr13B" 83.673 49 7 1 2 49 34702098 34702050 1.25e-05 50
"SNP_FB_0941512" "chr13B" 84.091 44 7 0 2 45 22480606 22480649 4.36e-05 49.1
"SNP_FB_0941512" "chr13B" 84.091 44 7 0 2 45 22485222 22485265 4.36e-05 49.1
"SNP_FB_0941512" "chr13B" 83.721 43 7 0 2 44 15364167 15364209 0.000152 47.3
"SNP_FB_0941512" "chr13B" 93.103 29 2 0 2 30 4742683 4742655 0.000531 44.6
"SNP_FB_0941512" "chr13B" 83.721 43 5 1 10 50 7185523 7185565 0.000531 44.6
"SNP_FB_0941512" "chr13B" 81.25 48 8 1 2 49 23362605 23362559 0.002 43.7
"SNP_FB_0941512" "chr13B" 79.592 49 9 1 2 49 34904987 34904939 0.006 41
"SNP_FB_0941512" "chr13B" 79.592 49 9 1 2 49 34912717 34912669 0.006 41
"SNP_FB_0941512" "chr13B" 88.889 27 1 1 8 32 19522637 19522611 0.96 33.7
"SNP_FB_0941512" "chr13B" 100 18 0 0 18 35 22703129 22703146 0.96 33.7
"SNP_FB_0941512" "chr13B" 90.909 22 2 0 17 38 3026731 3026752 3.4 31.9
"SNP_FB_0941512" "chr13B" 100 17 0 0 5 21 10816223 10816207 3.4 31.9
"SNP_FB_0941512" "chr13B" 81.25 32 6 0 1 32 19534825 19534794 3.4 31.9
"SNP_FB_0941531" "chr4B" 85.185 27 4 0 6 32 12371600 12371574 3.4 31.9
"SNP_FB_0941531" "chr5B" 90.909 22 2 0 29 50 19389626 19389605 3.4 31.9
"SNP_FB_0941531" "chr7B" 100 17 0 0 5 21 20885808 20885792 3.4 31.9
"SNP_FB_0941531" "chr9B" 86.207 29 3 1 19 46 1371607 1371579 3.4 31.9
"SNP_FB_0941531" "chr15B" 90.909 22 2 0 1 22 11970748 11970769 3.4 31.9
"SNP_FB_0424557" "chr13B" 92.857 28 1 1 19 45 21827423 21827450 0.023 39.2
"SNP_FB_0424557" "chr13B" 95.652 23 1 0 23 45 3661270 3661292 0.079 38.3
"SNP_FB_0424557" "chr17B" 95.652 23 1 0 4 26 18924693 18924671 0.079 38.3
"SNP_FB_0424557" "chr5B" 91.304 23 2 0 4 26 17451242 17451220 0.96 33.7
"SNP_FB_0424557" "chr5B" 91.304 23 2 0 4 26 39031881 39031903 0.96 33.7
"SNP_FB_0424557" "chr5B" 88 25 3 0 20 44 43544652 43544628 3.4 32.8
"SNP_FB_0424557" "chr8B" 91.304 23 2 0 4 26 29400857 29400879 0.96 33.7
"SNP_FB_0424557" "chr9B" 91.304 23 2 0 4 26 7101167 7101189 0.96 33.7
"SNP_FB_0424557" "chr9B" 88 25 3 0 1 25 17802857 17802833 3.4 32.8
"SNP_FB_0424557" "chr14B" 91.304 23 2 0 22 44 13929132 13929154 0.96 33.7
"SNP_FB_0424557" "chr14B" 95 20 1 0 7 26 16477377 16477396 3.4 32.8
"SNP_FB_0424557" "chr16B" 91.304 23 2 0 4 26 19216938 19216960 0.96 33.7
"SNP_FB_0424557" "chr10B" 95 20 1 0 7 26 16706839 16706820 3.4 32.8
"SNP_FB_0424557" "chr10B" 80 40 4 2 6 45 36372535 36372570 3.4 31.9
"SNP_FB_0424557" "chr1B" 100 17 0 0 14 30 5967522 5967538 3.4 31.9
"SNP_FB_0424557" "chr11B" 85.185 27 4 0 18 44 17062194 17062220 3.4 31.9
"SNP_FB_0424557" "chr15B" 91.667 24 1 1 4 26 4421122 4421099 3.4 31.9
"SNP_FB_0424557" "chr15B" 100 17 0 0 27 43 6303904 6303888 3.4 31.9
"SNP_FB_0424558" "chr4B" 92.593 27 2 0 17 43 20761679 20761653 0.006 41
"SNP_FB_0424558" "chr17B" 95.652 23 1 0 4 26 18924671 18924693 0.079 38.3
"SNP_FB_0424558" "chr7B" 86.207 29 4 0 8 36 18883836 18883864 0.28 35.6
"SNP_FB_0424558" "chr9B" 84.848 33 4 1 5 36 17802833 17802865 0.96 34.6
"SNP_FB_0424558" "chr9B" 91.304 23 2 0 4 26 7101189 7101167 0.96 33.7
"SNP_FB_0424558" "chr9B" 91.304 23 2 0 14 36 33573260 33573282 0.96 33.7
"SNP_FB_0424558" "chr5B" 91.304 23 2 0 4 26 17451220 17451242 0.96 33.7
"SNP_FB_0424558" "chr5B" 91.304 23 2 0 4 26 39031903 39031881 0.96 33.7
"SNP_FB_0424558" "chr5B" 90.909 22 2 0 14 35 13089704 13089725 3.4 31.9
"SNP_FB_0424558" "chr8B" 91.304 23 2 0 4 26 29400879 29400857 0.96 33.7
"SNP_FB_0424558" "chr16B" 91.304 23 2 0 4 26 19216960 19216938 0.96 33.7
"SNP_FB_0424558" "chr10B" 95 20 1 0 4 23 16706820 16706839 3.4 32.8
"SNP_FB_0424558" "chr14B" 95 20 1 0 4 23 16477396 16477377 3.4 32.8
"SNP_FB_0424558" "chr14B" 100 17 0 0 25 41 1306207 1306191 3.4 31.9
"SNP_FB_0424558" "chr15B" 95 20 1 0 23 42 20103956 20103937 3.4 32.8
"SNP_FB_0424558" "chr15B" 91.667 24 1 1 4 26 4421099 4421122 3.4 31.9
"SNP_FB_0424558" "chr15B" 100 17 0 0 19 35 22800283 22800267 3.4 31.9
"SNP_FB_0424558" "chr15B" 81.25 32 6 0 18 49 43469924 43469893 3.4 31.9
"SNP_FB_0424558" "chr15B" 81.25 32 6 0 18 49 43476130 43476099 3.4 31.9
"SNP_FB_0424562" "chr6B" 82.353 34 6 0 8 41 25407020 25407053 0.28 35.6
"SNP_FB_0424562" "chr6B" 82.353 34 6 0 8 41 25422557 25422590 0.28 35.6
"SNP_FB_0424562" "chr6B" 83.333 30 5 0 9 38 16021458 16021429 3.4 32.8
"SNP_FB_0424562" "chr6B" 100 17 0 0 17 33 6773774 6773758 3.4 31.9
"SNP_FB_0424562" "chr6B" 91.667 24 1 1 10 32 28172484 28172461 3.4 31.9
"SNP_FB_0424562" "chr6B" 91.667 24 1 1 10 32 28181709 28181686 3.4 31.9
"SNP_FB_0424562" "chr5B" 95.238 21 1 0 10 30 38608180 38608160 0.96 34.6
"SNP_FB_0424562" "chr5B" 95.238 21 1 0 10 30 38620686 38620666 0.96 34.6
"SNP_FB_0424562" "chr5B" 100 17 0 0 12 28 39243578 39243594 3.4 31.9
"SNP_FB_0424562" "chr5B" 92.308 26 0 2 8 33 46982895 46982872 3.4 31.9
"SNP_FB_0424562" "chr7B" 95.238 21 1 0 14 34 459618 459598 0.96 34.6
"SNP_FB_0424562" "chr11B" 88.462 26 3 0 11 36 5796391 5796366 0.96 34.6
"SNP_FB_0424562" "chr11B" 88 25 3 0 10 34 6802736 6802760 3.4 32.8
"SNP_FB_0424562" "chr11B" 95 20 1 0 8 27 18724348 18724329 3.4 32.8
"SNP_FB_0424562" "chr11B" 95 20 1 0 8 27 32433308 32433289 3.4 32.8
"SNP_FB_0424562" "chr10B" 85.714 28 4 0 8 35 8060970 8060997 0.96 33.7
"SNP_FB_0424562" "chr10B" 90.909 22 2 0 8 29 22741251 22741230 3.4 31.9
"SNP_FB_0424562" "chr10B" 90.909 22 2 0 8 29 22754131 22754110 3.4 31.9
"SNP_FB_0424562" "chr14B" 77.273 44 7 1 9 49 25352431 25352388 0.96 33.7
"SNP_FB_0424562" "chr14B" 95 20 1 0 10 29 2753674 2753693 3.4 32.8
"SNP_FB_0424562" "chr14B" 100 17 0 0 14 30 9953461 9953445 3.4 31.9
"SNP_FB_0424562" "chr14B" 85.185 27 4 0 8 34 26838419 26838445 3.4 31.9
"SNP_FB_0424562" "chr2B" 95 20 1 0 17 36 16980529 16980548 3.4 32.8
"SNP_FB_0424562" "chr2B" 90.909 22 2 0 13 34 4564558 4564537 3.4 31.9
"SNP_FB_0424562" "chr12B" 95 20 1 0 8 27 18998180 18998161 3.4 32.8
"SNP_FB_0424562" "chr15B" 91.667 24 1 1 6 28 2203783 2203806 3.4 31.9
"SNP_FB_0424562" "chr15B" 91.667 24 1 1 6 28 2204316 2204293 3.4 31.9
"SNP_FB_0424562" "chr15B" 90.909 22 2 0 8 29 33935392 33935413 3.4 31.9
"SNP_FB_0424563" "chr11B" 95.833 48 2 0 3 50 26328037 26327990 2.58e-14 78.8
"SNP_FB_0424563" "chr11B" 89.583 48 5 0 3 50 5597736 5597689 5.67e-10 65.3
"SNP_FB_0424563" "chr11B" 87.755 49 6 0 2 50 6083911 6083959 1.98e-09 62.6
"SNP_FB_0424563" "chr11B" 90.476 42 3 1 2 42 10253675 10253716 2.94e-07 55.4
"SNP_FB_0424563" "chr11B" 90.476 42 3 1 2 42 18345801 18345760 2.94e-07 55.4
"SNP_FB_0424563" "chr11B" 84 50 8 0 1 50 22520725 22520774 2.94e-07 55.4
"SNP_FB_0424563" "chr11B" 84 50 8 0 1 50 36717145 36717194 2.94e-07 55.4
"SNP_FB_0424563" "chr11B" 85.106 47 7 0 3 49 6082652 6082698 1.03e-06 54.5
"SNP_FB_0424563" "chr11B" 94.118 34 2 0 1 34 32012878 32012911 1.03e-06 53.6
"SNP_FB_0424563" "chr11B" 87.805 41 5 0 3 43 26328130 26328090 3.58e-06 52.7
"SNP_FB_0424563" "chr11B" 89.474 38 4 0 2 39 31657418 31657381 3.58e-06 51.8
"SNP_FB_0424563" "chr11B" 92.308 39 1 2 6 43 30917130 30917167 1.25e-05 50.9
"SNP_FB_0424563" "chr11B" 91.429 35 3 0 6 40 34227173 34227207 1.25e-05 50.9
"SNP_FB_0424563" "chr11B" 82.979 47 8 0 4 50 25952200 25952154 1.25e-05 50
"SNP_FB_0424563" "chr11B" 87.5 40 4 1 6 45 17100714 17100676 0.000152 47.3
"SNP_FB_0424563" "chr11B" 80 50 10 0 1 50 22520674 22520723 0.000152 46.4
"SNP_FB_0424563" "chr11B" 80 50 10 0 1 50 25954066 25954115 0.000152 46.4
"SNP_FB_0424563" "chr11B" 86.486 37 5 0 6 42 24459865 24459829 0.000531 45.5
"SNP_FB_0424563" "chr11B" 83.721 43 6 1 6 48 13543862 13543821 0.002 43.7
"SNP_FB_0424563" "chr11B" 90 30 3 0 21 50 27592803 27592774 0.006 41.9
"SNP_FB_0424563" "chr11B" 86.111 36 4 1 16 50 479340 479305 0.023 40.1
"SNP_FB_0424563" "chr11B" 87.097 31 4 0 20 50 30916030 30916000 0.023 39.2
"SNP_FB_0424563" "chr11B" 79.07 43 9 0 1 43 22520633 22520675 0.079 38.3
"SNP_FB_0424563" "chr11B" 77.083 48 11 0 3 50 24459816 24459769 0.079 38.3
"SNP_FB_0424563" "chr11B" 100 20 0 0 11 30 8623967 8623986 0.079 37.4
"SNP_FB_0424563" "chr11B" 80.952 42 7 1 2 42 15073101 15073060 0.079 37.4
"SNP_FB_0424563" "chr11B" 84.375 32 5 0 19 50 6082735 6082704 0.28 36.5
"SNP_FB_0424563" "chr11B" 88.889 27 3 0 3 29 30917179 30917205 0.28 36.5
"SNP_FB_0424563" "chr11B" 81.081 37 7 0 3 39 31657365 31657329 0.28 36.5
"SNP_FB_0424563" "chr11B" 86.207 29 4 0 20 48 4938407 4938435 0.28 35.6
"SNP_FB_0424563" "chr11B" 82.353 34 6 0 3 36 35148175 35148142 0.28 35.6
"SNP_FB_0424563" "chr11B" 95.238 21 1 0 22 42 23488857 23488877 0.96 34.6
"SNP_FB_0424563" "chr11B" 91.304 23 2 0 16 38 7971370 7971392 0.96 33.7
"SNP_FB_0424563" "chr11B" 88 25 3 0 25 49 15266151 15266175 3.4 32.8
"SNP_FB_0424563" "chr11B" 74 50 13 0 1 50 25954015 25954064 3.4 32.8
"SNP_FB_0424563" "chr11B" 95 20 1 0 31 50 32162261 32162242 3.4 32.8
"SNP_FB_0424563" "chr11B" 85.185 27 4 0 24 50 10252924 10252898 3.4 31.9
"SNP_FB_0424563" "chr11B" 100 17 0 0 17 33 11679416 11679432 3.4 31.9
"SNP_FB_0424563" "chr11B" 100 17 0 0 17 33 11699618 11699634 3.4 31.9
"SNP_FB_0424563" "chr11B" 100 17 0 0 17 33 11707435 11707451 3.4 31.9
"SNP_FB_0424563" "chr11B" 100 17 0 0 17 33 15183389 15183373 3.4 31.9
"SNP_FB_0424563" "chr11B" 100 17 0 0 17 33 15336958 15336974 3.4 31.9
"SNP_FB_0424563" "chr11B" 100 17 0 0 17 33 15344917 15344933 3.4 31.9
"SNP_FB_0424563" "chr11B" 100 17 0 0 17 33 16198367 16198351 3.4 31.9
"SNP_FB_0424563" "chr11B" 100 17 0 0 17 33 17011017 17011001 3.4 31.9
"SNP_FB_0424563" "chr11B" 100 17 0 0 17 33 18108872 18108888 3.4 31.9
"SNP_FB_0424563" "chr11B" 100 17 0 0 17 33 18116837 18116853 3.4 31.9
"SNP_FB_0424563" "chr11B" 100 17 0 0 17 33 18131349 18131333 3.4 31.9
"SNP_FB_0424563" "chr11B" 100 17 0 0 17 33 19045867 19045851 3.4 31.9
"SNP_FB_0424563" "chr11B" 100 17 0 0 17 33 19053846 19053830 3.4 31.9
"SNP_FB_0424563" "chr11B" 100 17 0 0 17 33 19257243 19257227 3.4 31.9
"SNP_FB_0424563" "chr11B" 100 17 0 0 17 33 19263893 19263909 3.4 31.9
"SNP_FB_0424563" "chr11B" 100 17 0 0 17 33 19353848 19353832 3.4 31.9
"SNP_FB_0424563" "chr11B" 100 17 0 0 17 33 19795275 19795291 3.4 31.9
"SNP_FB_0424563" "chr11B" 100 17 0 0 17 33 19796875 19796891 3.4 31.9
"SNP_FB_0424563" "chr11B" 100 17 0 0 17 33 19799121 19799137 3.4 31.9
"SNP_FB_0424563" "chr11B" 100 17 0 0 17 33 20297008 20297024 3.4 31.9
"SNP_FB_0424563" "chr11B" 100 17 0 0 17 33 20326300 20326316 3.4 31.9
"SNP_FB_0424563" "chr11B" 100 17 0 0 17 33 20422611 20422627 3.4 31.9
"SNP_FB_0424563" "chr11B" 100 17 0 0 17 33 20430483 20430499 3.4 31.9
"SNP_FB_0424563" "chr11B" 100 17 0 0 17 33 20884513 20884497 3.4 31.9
"SNP_FB_0424563" "chr11B" 100 17 0 0 17 33 20892509 20892493 3.4 31.9
"SNP_FB_0424563" "chr11B" 100 17 0 0 17 33 21297402 21297418 3.4 31.9
"SNP_FB_0424563" "chr11B" 100 17 0 0 17 33 23456219 23456235 3.4 31.9
"SNP_FB_0424563" "chr11B" 100 17 0 0 17 33 23522921 23522905 3.4 31.9
"SNP_FB_0424563" "chr11B" 100 17 0 0 17 33 23530887 23530871 3.4 31.9
"SNP_FB_0424563" "chr11B" 100 17 0 0 17 33 24700751 24700767 3.4 31.9
"SNP_FB_0424563" "chr11B" 90.909 22 2 0 21 42 25953304 25953283 3.4 31.9
"SNP_FB_0424563" "chr11B" 79.07 43 6 2 3 42 26736671 26736713 3.4 31.9
"SNP_FB_0424563" "chr11B" 100 17 0 0 17 33 28894245 28894261 3.4 31.9
"SNP_FB_0424563" "chr11B" 100 17 0 0 17 33 28902065 28902081 3.4 31.9
"SNP_FB_0424563" "chr11B" 100 17 0 0 17 33 33202896 33202912 3.4 31.9
"SNP_FB_0424563" "chr11B" 100 17 0 0 17 33 37008520 37008504 3.4 31.9
"SNP_FB_0424563" "chr11B" 100 17 0 0 17 33 37518861 37518877 3.4 31.9
"SNP_FB_0424563" "chr8B" 93.75 48 3 0 3 50 527151 527104 1.1e-12 74.3
"SNP_FB_0424563" "chr8B" 91.667 48 4 0 3 50 27568250 27568203 1.33e-11 69.8
"SNP_FB_0424563" "chr8B" 88 50 6 0 1 50 4702363 4702412 5.67e-10 64.4
"SNP_FB_0424563" "chr8B" 92.683 41 3 0 3 43 26697604 26697564 6.91e-09 61.7
"SNP_FB_0424563" "chr8B" 92.683 41 3 0 3 43 27568343 27568303 6.91e-09 61.7
"SNP_FB_0424563" "chr8B" 86 50 7 0 1 50 11947833 11947784 2.41e-08 59.9
"SNP_FB_0424563" "chr8B" 90.244 41 4 0 2 42 19925680 19925640 8.42e-08 57.2
"SNP_FB_0424563" "chr8B" 86.957 46 6 0 5 50 20006184 20006229 8.42e-08 57.2
"SNP_FB_0424563" "chr8B" 92.105 38 3 0 6 43 527241 527204 2.94e-07 56.3
"SNP_FB_0424563" "chr8B" 92.105 38 3 0 6 43 19764775 19764812 2.94e-07 56.3
"SNP_FB_0424563" "chr8B" 90 40 4 0 6 45 19925728 19925689 2.94e-07 55.4
"SNP_FB_0424563" "chr8B" 90.476 42 3 1 2 42 28580103 28580062 2.94e-07 55.4
"SNP_FB_0424563" "chr8B" 91.892 37 3 0 6 42 9122034 9121998 1.03e-06 54.5
"SNP_FB_0424563" "chr8B" 83.673 49 8 0 2 50 13899967 13900015 1.03e-06 53.6
"SNP_FB_0424563" "chr8B" 85.106 47 4 1 4 50 3249938 3249895 3.58e-06 52.7
"SNP_FB_0424563" "chr8B" 86.047 43 6 0 1 43 11947925 11947883 3.58e-06 51.8
"SNP_FB_0424563" "chr8B" 87.5 40 5 0 1 40 9246936 9246975 1.25e-05 50.9
"SNP_FB_0424563" "chr8B" 89.189 37 4 0 6 42 13022777 13022813 1.25e-05 50
"SNP_FB_0424563" "chr8B" 89.189 37 4 0 6 42 23794636 23794600 1.25e-05 50
"SNP_FB_0424563" "chr8B" 80 50 10 0 1 50 11947884 11947835 0.000152 46.4
"SNP_FB_0424563" "chr8B" 83.333 42 7 0 1 42 10217792 10217751 0.000531 45.5
"SNP_FB_0424563" "chr8B" 84.615 39 6 0 2 40 13022825 13022863 0.000531 44.6
"SNP_FB_0424563" "chr8B" 86.111 36 5 0 6 41 2606930 2606965 0.002 43.7
"SNP_FB_0424563" "chr8B" 75.472 53 3 1 1 43 10217843 10217791 0.002 42.8
"SNP_FB_0424563" "chr8B" 82.353 51 5 3 3 50 10733678 10733727 0.002 42.8
"SNP_FB_0424563" "chr8B" 78 50 11 0 1 50 5510441 5510392 0.006 41.9
"SNP_FB_0424563" "chr8B" 78 50 11 0 1 50 9246885 9246934 0.006 41.9
"SNP_FB_0424563" "chr8B" 92.593 27 2 0 3 29 9121985 9121959 0.006 41
"SNP_FB_0424563" "chr8B" 83.784 37 6 0 6 42 10733733 10733769 0.006 41
"SNP_FB_0424563" "chr8B" 87.097 31 4 0 20 50 13909997 13910027 0.023 39.2
"SNP_FB_0424563" "chr8B" 79.07 43 9 0 1 43 10217888 10217846 0.079 38.3
"SNP_FB_0424563" "chr8B" 84.375 32 5 0 19 50 13021590 13021559 0.28 36.5
"SNP_FB_0424563" "chr8B" 88.462 26 3 0 25 50 9114503 9114478 0.96 34.6
"SNP_FB_0424563" "chr8B" 100 18 0 0 31 48 29455877 29455860 0.96 33.7
"SNP_FB_0424563" "chr8B" 88 25 3 0 21 45 5414881 5414857 3.4 32.8
"SNP_FB_0424563" "chr8B" 82.353 34 4 1 19 50 9246873 9246840 3.4 32.8
"SNP_FB_0424563" "chr8B" 88 25 3 0 25 49 11894734 11894758 3.4 32.8
"SNP_FB_0424563" "chr8B" 95 20 1 0 31 50 11947946 11947927 3.4 32.8
"SNP_FB_0424563" "chr8B" 90.909 22 2 0 21 42 237143 237164 3.4 31.9
"SNP_FB_0424563" "chr8B" 90.909 22 2 0 1 22 4698094 4698115 3.4 31.9
"SNP_FB_0424563" "chr8B" 81.25 32 6 0 19 50 10217890 10217921 3.4 31.9
"SNP_FB_0424563" "chr8B" 100 17 0 0 17 33 11349621 11349637 3.4 31.9
"SNP_FB_0424563" "chr8B" 100 17 0 0 17 33 11357599 11357615 3.4 31.9
"SNP_FB_0424563" "chr8B" 81.25 32 6 0 19 50 11947835 11947866 3.4 31.9
"SNP_FB_0424563" "chr8B" 100 17 0 0 17 33 11965033 11965049 3.4 31.9
"SNP_FB_0424563" "chr8B" 100 17 0 0 17 33 12687533 12687517 3.4 31.9
"SNP_FB_0424563" "chr8B" 100 17 0 0 17 33 12695510 12695494 3.4 31.9
"SNP_FB_0424563" "chr8B" 100 17 0 0 17 33 13724113 13724129 3.4 31.9
"SNP_FB_0424563" "chr8B" 100 17 0 0 17 33 13728395 13728411 3.4 31.9
"SNP_FB_0424563" "chr8B" 100 17 0 0 17 33 13736221 13736237 3.4 31.9
"SNP_FB_0424563" "chr8B" 100 17 0 0 17 33 13757672 13757688 3.4 31.9
"SNP_FB_0424563" "chr8B" 100 17 0 0 17 33 14155963 14155947 3.4 31.9
"SNP_FB_0424563" "chr8B" 100 17 0 0 17 33 14675427 14675411 3.4 31.9
"SNP_FB_0424563" "chr8B" 100 17 0 0 17 33 15621996 15621980 3.4 31.9
"SNP_FB_0424563" "chr8B" 100 17 0 0 17 33 15631032 15631016 3.4 31.9
"SNP_FB_0424563" "chr8B" 100 17 0 0 17 33 15638246 15638262 3.4 31.9
"SNP_FB_0424563" "chr8B" 100 17 0 0 17 33 15646223 15646239 3.4 31.9
"SNP_FB_0424563" "chr8B" 100 17 0 0 17 33 15673268 15673284 3.4 31.9
"SNP_FB_0424563" "chr8B" 100 17 0 0 17 33 15683883 15683899 3.4 31.9
"SNP_FB_0424563" "chr8B" 100 17 0 0 17 33 15701531 15701547 3.4 31.9
"SNP_FB_0424563" "chr8B" 100 17 0 0 17 33 16654912 16654896 3.4 31.9
"SNP_FB_0424563" "chr8B" 100 17 0 0 17 33 16662804 16662788 3.4 31.9
"SNP_FB_0424563" "chr8B" 100 17 0 0 17 33 16809236 16809220 3.4 31.9
"SNP_FB_0424563" "chr8B" 100 17 0 0 17 33 16817211 16817195 3.4 31.9
"SNP_FB_0424563" "chr8B" 100 17 0 0 17 33 17009808 17009792 3.4 31.9
"SNP_FB_0424563" "chr8B" 100 17 0 0 17 33 17162093 17162109 3.4 31.9
"SNP_FB_0424563" "chr8B" 100 17 0 0 17 33 17215793 17215809 3.4 31.9
"SNP_FB_0424563" "chr8B" 100 17 0 0 17 33 17324119 17324135 3.4 31.9
"SNP_FB_0424563" "chr8B" 100 17 0 0 17 33 17331968 17331984 3.4 31.9
"SNP_FB_0424563" "chr8B" 100 17 0 0 17 33 18292483 18292467 3.4 31.9
"SNP_FB_0424563" "chr8B" 100 17 0 0 17 33 19438667 19438683 3.4 31.9
"SNP_FB_0424563" "chr8B" 100 17 0 0 17 33 19855116 19855100 3.4 31.9
"SNP_FB_0424563" "chr8B" 100 17 0 0 17 33 20075135 20075151 3.4 31.9
"SNP_FB_0424563" "chr8B" 100 17 0 0 17 33 20432073 20432089 3.4 31.9
"SNP_FB_0424563" "chr8B" 100 17 0 0 17 33 22870261 22870245 3.4 31.9
"SNP_FB_0424563" "chr8B" 100 17 0 0 17 33 22878227 22878211 3.4 31.9
"SNP_FB_0424563" "chr8B" 100 17 0 0 17 33 24130942 24130958 3.4 31.9
"SNP_FB_0424563" "chr8B" 100 17 0 0 17 33 24162692 24162708 3.4 31.9
"SNP_FB_0424563" "chr8B" 100 17 0 0 17 33 24209782 24209798 3.4 31.9
"SNP_FB_0424563" "chr8B" 100 17 0 0 17 33 24276381 24276365 3.4 31.9
"SNP_FB_0424563" "chr8B" 100 17 0 0 17 33 24284357 24284341 3.4 31.9
"SNP_FB_0424563" "chr8B" 100 17 0 0 17 33 24288634 24288618 3.4 31.9
"SNP_FB_0424563" "chr8B" 100 17 0 0 17 33 24619367 24619383 3.4 31.9
"SNP_FB_0424563" "chr8B" 100 17 0 0 17 33 26438384 26438400 3.4 31.9
"SNP_FB_0424563" "chr8B" 78.947 38 5 1 16 50 29516298 29516261 3.4 31.9
"SNP_FB_0424563" "chr10B" 93.75 48 3 0 3 50 1302543 1302590 1.1e-12 74.3
"SNP_FB_0424563" "chr10B" 93.75 48 3 0 3 50 1323886 1323933 1.1e-12 74.3
"SNP_FB_0424563" "chr10B" 93.333 45 3 0 6 50 30850189 30850233 4.66e-11 68.9
"SNP_FB_0424563" "chr10B" 89.583 48 5 0 3 50 16291403 16291356 5.67e-10 65.3
"SNP_FB_0424563" "chr10B" 95 40 2 0 3 42 1179698 1179737 5.67e-10 64.4
"SNP_FB_0424563" "chr10B" 97.297 37 1 0 6 42 26236918 26236954 1.98e-09 63.5
"SNP_FB_0424563" "chr10B" 88 50 5 1 1 50 35332235 35332283 6.91e-09 60.8
"SNP_FB_0424563" "chr10B" 86 50 7 0 1 50 29419808 29419857 2.41e-08 59.9
"SNP_FB_0424563" "chr10B" 86 50 5 1 1 50 6603471 6603518 8.42e-08 57.2
"SNP_FB_0424563" "chr10B" 84 50 8 0 1 50 10715428 10715379 2.94e-07 55.4
"SNP_FB_0424563" "chr10B" 84 50 8 0 1 50 10736342 10736293 2.94e-07 55.4
"SNP_FB_0424563" "chr10B" 84 50 8 0 1 50 30477060 30477109 2.94e-07 55.4
"SNP_FB_0424563" "chr10B" 88.095 42 5 0 1 42 6603587 6603628 1.03e-06 54.5
"SNP_FB_0424563" "chr10B" 94.737 38 0 2 6 42 20038121 20038157 1.03e-06 53.6
"SNP_FB_0424563" "chr10B" 87.805 41 5 0 3 43 1179615 1179655 3.58e-06 52.7
"SNP_FB_0424563" "chr10B" 91.667 36 3 0 8 43 16291491 16291456 3.58e-06 52.7
"SNP_FB_0424563" "chr10B" 87.5 40 5 0 1 40 30698013 30698052 1.25e-05 50.9
"SNP_FB_0424563" "chr10B" 82 50 9 0 1 50 35332184 35332233 1.25e-05 50.9
"SNP_FB_0424563" "chr10B" 89.744 39 3 1 2 40 3017601 3017564 1.25e-05 50
"SNP_FB_0424563" "chr10B" 89.189 37 4 0 6 42 16391631 16391595 1.25e-05 50
"SNP_FB_0424563" "chr10B" 94.118 34 1 1 6 39 29228961 29228929 1.25e-05 50
"SNP_FB_0424563" "chr10B" 91.176 34 3 0 6 39 24858353 24858386 4.36e-05 49.1
"SNP_FB_0424563" "chr10B" 81.633 49 9 0 2 50 27795706 27795658 4.36e-05 49.1
"SNP_FB_0424563" "chr10B" 86.047 43 5 1 1 43 30297644 30297603 4.36e-05 48.2
"SNP_FB_0424563" "chr10B" 81.25 48 9 0 3 50 1921137 1921184 0.000152 47.3
"SNP_FB_0424563" "chr10B" 85 40 6 0 3 42 29228913 29228874 0.000152 46.4
"SNP_FB_0424563" "chr10B" 80 50 10 0 1 50 29419757 29419806 0.000152 46.4
"SNP_FB_0424563" "chr10B" 90.625 32 3 0 11 42 27795748 27795717 0.000531 45.5
"SNP_FB_0424563" "chr10B" 86.486 37 5 0 6 42 39053022 39053058 0.000531 45.5
"SNP_FB_0424563" "chr10B" 92.857 28 2 0 3 30 1302514 1302541 0.002 42.8
"SNP_FB_0424563" "chr10B" 92.857 28 2 0 3 30 1323857 1323884 0.002 42.8
"SNP_FB_0424563" "chr10B" 89.189 37 2 2 2 37 15690184 15690149 0.002 42.8
"SNP_FB_0424563" "chr10B" 85 40 5 1 2 40 31518954 31518993 0.002 42.8
"SNP_FB_0424563" "chr10B" 78 50 11 0 1 50 24858386 24858435 0.006 41.9
"SNP_FB_0424563" "chr10B" 78 50 11 0 1 50 30297604 30297555 0.006 41.9
"SNP_FB_0424563" "chr10B" 77.551 49 11 0 2 50 6603537 6603585 0.023 40.1
"SNP_FB_0424563" "chr10B" 87.097 31 4 0 20 50 20037565 20037535 0.023 39.2
"SNP_FB_0424563" "chr10B" 81.818 44 5 2 2 42 19366798 19366841 0.079 38.3
"SNP_FB_0424563" "chr10B" 78 50 10 1 1 50 30697963 30698011 0.079 38.3
"SNP_FB_0424563" "chr10B" 79.07 43 9 0 1 43 35332143 35332185 0.079 38.3
"SNP_FB_0424563" "chr10B" 86.667 30 4 0 21 50 29419485 29419456 0.079 37.4
"SNP_FB_0424563" "chr10B" 95.455 22 1 0 25 46 29937285 29937306 0.28 36.5
"SNP_FB_0424563" "chr10B" 84.375 32 5 0 19 50 30477058 30477027 0.28 36.5
"SNP_FB_0424563" "chr10B" 77.778 45 7 1 1 42 1179654 1179698 0.28 35.6
"SNP_FB_0424563" "chr10B" 79.487 39 8 0 1 39 3345687 3345649 0.28 35.6
"SNP_FB_0424563" "chr10B" 95.238 21 1 0 23 43 2338150 2338130 0.96 34.6
"SNP_FB_0424563" "chr10B" 73.913 46 2 1 1 36 3350757 3350712 0.96 34.6
"SNP_FB_0424563" "chr10B" 83.871 31 5 0 20 50 30297647 30297677 0.96 34.6
"SNP_FB_0424563" "chr10B" 95.238 21 1 0 30 50 35331885 35331865 0.96 34.6
"SNP_FB_0424563" "chr10B" 78.947 38 8 0 3 40 31833722 31833759 0.96 33.7
"SNP_FB_0424563" "chr10B" 81.081 37 6 1 6 42 29229841 29229876 3.4 32.8
"SNP_FB_0424563" "chr10B" 83.333 30 5 0 21 50 29419495 29419466 3.4 32.8
"SNP_FB_0424563" "chr10B" 100 17 0 0 17 33 778766 778750 3.4 31.9
"SNP_FB_0424563" "chr10B" 100 17 0 0 17 33 6801888 6801872 3.4 31.9
"SNP_FB_0424563" "chr10B" 100 17 0 0 17 33 12898354 12898370 3.4 31.9
"SNP_FB_0424563" "chr10B" 100 17 0 0 17 33 13591898 13591914 3.4 31.9
"SNP_FB_0424563" "chr10B" 100 17 0 0 17 33 13612765 13612781 3.4 31.9
"SNP_FB_0424563" "chr10B" 100 17 0 0 17 33 13653167 13653151 3.4 31.9
"SNP_FB_0424563" "chr10B" 100 17 0 0 17 33 13994851 13994835 3.4 31.9
"SNP_FB_0424563" "chr10B" 100 17 0 0 17 33 14099046 14099030 3.4 31.9
"SNP_FB_0424563" "chr10B" 100 17 0 0 17 33 14107005 14106989 3.4 31.9
"SNP_FB_0424563" "chr10B" 100 17 0 0 17 33 14265664 14265680 3.4 31.9
"SNP_FB_0424563" "chr10B" 100 17 0 0 17 33 14283280 14283296 3.4 31.9
"SNP_FB_0424563" "chr10B" 100 17 0 0 17 33 14300962 14300978 3.4 31.9
"SNP_FB_0424563" "chr10B" 100 17 0 0 17 33 14376684 14376668 3.4 31.9
"SNP_FB_0424563" "chr10B" 100 17 0 0 17 33 14386434 14386418 3.4 31.9
"SNP_FB_0424563" "chr10B" 100 17 0 0 17 33 14591257 14591241 3.4 31.9
"SNP_FB_0424563" "chr10B" 100 17 0 0 17 33 14888220 14888236 3.4 31.9
"SNP_FB_0424563" "chr10B" 100 17 0 0 17 33 14914461 14914477 3.4 31.9
"SNP_FB_0424563" "chr10B" 100 17 0 0 17 33 14970961 14970977 3.4 31.9
"SNP_FB_0424563" "chr10B" 100 17 0 0 17 33 16262308 16262324 3.4 31.9
"SNP_FB_0424563" "chr10B" 100 17 0 0 17 33 16269119 16269135 3.4 31.9
"SNP_FB_0424563" "chr10B" 100 17 0 0 17 33 17191125 17191109 3.4 31.9
"SNP_FB_0424563" "chr10B" 100 17 0 0 17 33 17199739 17199723 3.4 31.9
"SNP_FB_0424563" "chr10B" 100 17 0 0 17 33 17409235 17409219 3.4 31.9
"SNP_FB_0424563" "chr10B" 100 17 0 0 17 33 19438232 19438248 3.4 31.9
"SNP_FB_0424563" "chr10B" 100 17 0 0 17 33 23818731 23818747 3.4 31.9
"SNP_FB_0424563" "chr10B" 100 17 0 0 17 33 24492277 24492261 3.4 31.9
"SNP_FB_0424563" "chr10B" 81.25 32 6 0 1 32 30297553 30297522 3.4 31.9
"SNP_FB_0424563" "chr10B" 78.947 38 5 1 16 50 35956275 35956312 3.4 31.9
"SNP_FB_0424563" "chr10B" 100 17 0 0 17 33 37322672 37322688 3.4 31.9
"SNP_FB_0424563" "chr10B" 100 17 0 0 17 33 37330496 37330512 3.4 31.9
"SNP_FB_0424563" "chr14B" 93.75 48 3 0 3 50 7748389 7748436 1.1e-12 74.3
"SNP_FB_0424563" "chr14B" 92.857 42 3 0 1 42 3769388 3769347 1.98e-09 63.5
"SNP_FB_0424563" "chr14B" 86 50 7 0 1 50 17746605 17746556 2.41e-08 59.9
"SNP_FB_0424563" "chr14B" 86 50 7 0 1 50 17747096 17747047 2.41e-08 59.9
"SNP_FB_0424563" "chr14B" 86 50 7 0 1 50 27275521 27275570 2.41e-08 59.9
"SNP_FB_0424563" "chr14B" 85.417 48 7 0 3 50 14114228 14114181 2.94e-07 56.3
"SNP_FB_0424563" "chr14B" 85.417 48 7 0 3 50 14114640 14114593 2.94e-07 56.3
"SNP_FB_0424563" "chr14B" 85.417 48 7 0 3 50 16548550 16548503 2.94e-07 56.3
"SNP_FB_0424563" "chr14B" 87.5 48 4 2 3 50 4597746 4597701 1.03e-06 53.6
"SNP_FB_0424563" "chr14B" 89.744 39 4 0 3 41 16548643 16548605 1.03e-06 53.6
"SNP_FB_0424563" "chr14B" 89.474 38 4 0 2 39 8182666 8182703 3.58e-06 51.8
"SNP_FB_0424563" "chr14B" 91.429 35 3 0 6 40 14114277 14114243 1.25e-05 50.9
"SNP_FB_0424563" "chr14B" 91.429 35 3 0 6 40 14114689 14114655 1.25e-05 50.9
"SNP_FB_0424563" "chr14B" 87.5 40 5 0 1 40 15663827 15663788 1.25e-05 50.9
"SNP_FB_0424563" "chr14B" 91.429 35 3 0 6 40 17599257 17599291 1.25e-05 50.9
"SNP_FB_0424563" "chr14B" 89.189 37 4 0 6 42 119008 118972 1.25e-05 50
"SNP_FB_0424563" "chr14B" 89.189 37 4 0 6 42 5381709 5381673 1.25e-05 50
"SNP_FB_0424563" "chr14B" 85 40 6 0 3 42 13242579 13242618 0.000152 46.4
"SNP_FB_0424563" "chr14B" 85 40 6 0 3 42 13242821 13242860 0.000152 46.4
"SNP_FB_0424563" "chr14B" 86.486 37 5 0 6 42 719587 719623 0.000531 45.5
"SNP_FB_0424563" "chr14B" 86.486 37 5 0 3 39 719635 719671 0.000531 45.5
"SNP_FB_0424563" "chr14B" 86.111 36 5 0 8 43 7748301 7748336 0.002 43.7
"SNP_FB_0424563" "chr14B" 84.211 38 6 0 6 43 15663873 15663836 0.002 42.8
"SNP_FB_0424563" "chr14B" 83.784 37 6 0 6 42 3298926 3298890 0.006 41
"SNP_FB_0424563" "chr14B" 84.211 38 5 1 6 43 4597800 4597764 0.023 39.2
"SNP_FB_0424563" "chr14B" 80 40 8 0 3 42 17599292 17599331 0.079 37.4
"SNP_FB_0424563" "chr14B" 92 25 2 0 19 43 17746628 17746604 0.079 37.4
"SNP_FB_0424563" "chr14B" 92 25 2 0 19 43 17747119 17747095 0.079 37.4
"SNP_FB_0424563" "chr14B" 84.375 32 5 0 19 50 3769390 3769421 0.28 36.5
"SNP_FB_0424563" "chr14B" 80.556 36 7 0 6 41 6265780 6265745 0.96 34.6
"SNP_FB_0424563" "chr14B" 83.871 31 5 0 20 50 13743697 13743667 0.96 34.6
"SNP_FB_0424563" "chr14B" 83.871 31 5 0 20 50 14115546 14115576 0.96 34.6
"SNP_FB_0424563" "chr14B" 78.431 51 7 3 3 50 15663928 15663879 0.96 33.7
"SNP_FB_0424563" "chr14B" 85.714 28 4 0 23 50 25209505 25209478 0.96 33.7
"SNP_FB_0424563" "chr14B" 88 25 3 0 26 50 4409486 4409462 3.4 32.8
"SNP_FB_0424563" "chr14B" 83.333 30 5 0 21 50 6228643 6228672 3.4 32.8
"SNP_FB_0424563" "chr14B" 88 25 3 0 18 42 13242541 13242565 3.4 32.8
"SNP_FB_0424563" "chr14B" 100 17 0 0 17 33 11577710 11577694 3.4 31.9
"SNP_FB_0424563" "chr14B" 100 17 0 0 17 33 11598280 11598264 3.4 31.9
"SNP_FB_0424563" "chr14B" 100 17 0 0 17 33 11606243 11606227 3.4 31.9
"SNP_FB_0424563" "chr14B" 100 17 0 0 17 33 11735981 11735997 3.4 31.9
"SNP_FB_0424563" "chr14B" 100 17 0 0 17 33 11755163 11755179 3.4 31.9
"SNP_FB_0424563" "chr14B" 100 17 0 0 17 33 11757412 11757428 3.4 31.9
"SNP_FB_0424563" "chr14B" 100 17 0 0 17 33 11761139 11761155 3.4 31.9
"SNP_FB_0424563" "chr14B" 100 17 0 0 17 33 12002051 12002035 3.4 31.9
"SNP_FB_0424563" "chr14B" 100 17 0 0 17 33 12010046 12010030 3.4 31.9
"SNP_FB_0424563" "chr14B" 100 17 0 0 17 33 12032806 12032790 3.4 31.9
"SNP_FB_0424563" "chr14B" 100 17 0 0 17 33 12198640 12198656 3.4 31.9
"SNP_FB_0424563" "chr14B" 100 17 0 0 17 33 12408438 12408454 3.4 31.9
"SNP_FB_0424563" "chr14B" 100 17 0 0 17 33 12583766 12583750 3.4 31.9
"SNP_FB_0424563" "chr14B" 100 17 0 0 17 33 12644406 12644422 3.4 31.9
"SNP_FB_0424563" "chr14B" 100 17 0 0 17 33 12786879 12786895 3.4 31.9
"SNP_FB_0424563" "chr14B" 100 17 0 0 17 33 13429002 13428986 3.4 31.9
"SNP_FB_0424563" "chr14B" 100 17 0 0 17 33 14335377 14335361 3.4 31.9
"SNP_FB_0424563" "chr14B" 86.207 29 3 1 20 48 17598212 17598185 3.4 31.9
"SNP_FB_0424563" "chr14B" 81.25 32 6 0 19 50 17746658 17746689 3.4 31.9
"SNP_FB_0424563" "chr14B" 81.25 32 6 0 19 50 17747149 17747180 3.4 31.9
"SNP_FB_0424563" "chr14B" 100 17 0 0 17 33 20132103 20132119 3.4 31.9
"SNP_FB_0424563" "chr14B" 78.378 37 8 0 6 42 22984049 22984013 3.4 31.9
"SNP_FB_0424563" "chr14B" 81.25 32 6 0 19 50 27275519 27275488 3.4 31.9
"SNP_FB_0424563" "chr1B" 92 50 4 0 1 50 5470480 5470529 1.1e-12 73.4
"SNP_FB_0424563" "chr1B" 91.837 49 4 0 2 50 19246474 19246426 3.82e-12 71.6
"SNP_FB_0424563" "chr1B" 88 50 6 0 1 50 5470095 5470046 5.67e-10 64.4
"SNP_FB_0424563" "chr1B" 88 50 6 0 1 50 23641123 23641172 5.67e-10 64.4
"SNP_FB_0424563" "chr1B" 90.698 43 4 0 1 43 21912287 21912245 6.91e-09 60.8
"SNP_FB_0424563" "chr1B" 88.889 45 5 0 6 50 14916986 14917030 2.41e-08 59.9
"SNP_FB_0424563" "chr1B" 86 50 7 0 1 50 22004431 22004480 2.41e-08 59.9
"SNP_FB_0424563" "chr1B" 90.476 42 4 0 1 42 19694508 19694549 2.41e-08 59
"SNP_FB_0424563" "chr1B" 84 50 7 1 1 50 19692338 19692386 3.58e-06 51.8
"SNP_FB_0424563" "chr1B" 83.019 53 6 2 1 50 20985451 20985399 1.25e-05 50
"SNP_FB_0424563" "chr1B" 83.019 53 6 2 1 50 21012795 21012743 1.25e-05 50
"SNP_FB_0424563" "chr1B" 83.019 53 6 2 1 50 21026351 21026299 1.25e-05 50
"SNP_FB_0424563" "chr1B" 83.019 53 6 2 1 50 21037964 21037912 1.25e-05 50
"SNP_FB_0424563" "chr1B" 90.909 33 3 0 6 38 8649236 8649204 0.000152 47.3
"SNP_FB_0424563" "chr1B" 83.721 43 7 0 1 43 21912379 21912337 0.000152 47.3
"SNP_FB_0424563" "chr1B" 88.571 35 4 0 6 40 19246578 19246544 0.000152 46.4
"SNP_FB_0424563" "chr1B" 80 50 10 0 1 50 21912338 21912289 0.000152 46.4
"SNP_FB_0424563" "chr1B" 80 50 10 0 1 50 23641072 23641121 0.000152 46.4
"SNP_FB_0424563" "chr1B" 81.395 43 8 0 1 43 23641031 23641073 0.002 42.8
"SNP_FB_0424563" "chr1B" 78 50 11 0 1 50 5470146 5470097 0.006 41.9
"SNP_FB_0424563" "chr1B" 80.851 47 8 1 3 49 10998460 10998505 0.006 41.9
"SNP_FB_0424563" "chr1B" 78 50 11 0 1 50 22004380 22004429 0.006 41.9
"SNP_FB_0424563" "chr1B" 83.784 37 3 1 4 37 18300415 18300451 0.023 39.2
"SNP_FB_0424563" "chr1B" 84.375 32 5 0 19 50 21912381 21912412 0.28 36.5
"SNP_FB_0424563" "chr1B" 77.083 48 10 1 4 50 19694459 19694506 0.96 34.6
"SNP_FB_0424563" "chr1B" 95.238 21 1 0 30 50 22370959 22370979 0.96 34.6
"SNP_FB_0424563" "chr1B" 80.556 36 4 1 18 50 1876562 1876527 3.4 32.8
"SNP_FB_0424563" "chr1B" 80.556 36 4 1 18 50 1881996 1881961 3.4 32.8
"SNP_FB_0424563" "chr1B" 95 20 1 0 16 35 7981881 7981900 3.4 32.8
"SNP_FB_0424563" "chr1B" 100 17 0 0 17 33 127747 127731 3.4 31.9
"SNP_FB_0424563" "chr1B" 100 17 0 0 17 33 140726 140710 3.4 31.9
"SNP_FB_0424563" "chr1B" 100 17 0 0 17 33 242676 242660 3.4 31.9
"SNP_FB_0424563" "chr1B" 100 17 0 0 17 33 327279 327295 3.4 31.9
"SNP_FB_0424563" "chr1B" 100 17 0 0 17 33 387991 387975 3.4 31.9
"SNP_FB_0424563" "chr1B" 100 17 0 0 17 33 452988 452972 3.4 31.9
"SNP_FB_0424563" "chr1B" 100 17 0 0 17 33 648676 648660 3.4 31.9
"SNP_FB_0424563" "chr1B" 100 17 0 0 17 33 656639 656623 3.4 31.9
"SNP_FB_0424563" "chr1B" 100 17 0 0 17 33 739428 739412 3.4 31.9
"SNP_FB_0424563" "chr1B" 100 17 0 0 17 33 766468 766484 3.4 31.9
"SNP_FB_0424563" "chr1B" 100 17 0 0 17 33 914100 914084 3.4 31.9
"SNP_FB_0424563" "chr1B" 100 17 0 0 17 33 926480 926464 3.4 31.9
"SNP_FB_0424563" "chr1B" 100 17 0 0 17 33 943657 943641 3.4 31.9
"SNP_FB_0424563" "chr1B" 100 17 0 0 17 33 954007 953991 3.4 31.9
"SNP_FB_0424563" "chr1B" 100 17 0 0 17 33 1113482 1113498 3.4 31.9
"SNP_FB_0424563" "chr1B" 100 17 0 0 17 33 1141780 1141796 3.4 31.9
"SNP_FB_0424563" "chr1B" 100 17 0 0 17 33 1221219 1221203 3.4 31.9
"SNP_FB_0424563" "chr1B" 100 17 0 0 17 33 1229222 1229206 3.4 31.9
"SNP_FB_0424563" "chr1B" 100 17 0 0 17 33 1325161 1325177 3.4 31.9
"SNP_FB_0424563" "chr1B" 100 17 0 0 17 33 1492851 1492835 3.4 31.9
"SNP_FB_0424563" "chr1B" 100 17 0 0 17 33 1500817 1500801 3.4 31.9
"SNP_FB_0424563" "chr1B" 100 17 0 0 17 33 1507787 1507803 3.4 31.9
"SNP_FB_0424563" "chr1B" 100 17 0 0 17 33 1515784 1515800 3.4 31.9
"SNP_FB_0424563" "chr1B" 100 17 0 0 17 33 1578426 1578442 3.4 31.9
"SNP_FB_0424563" "chr1B" 100 17 0 0 17 33 1586391 1586407 3.4 31.9
"SNP_FB_0424563" "chr1B" 100 17 0 0 17 33 1626620 1626604 3.4 31.9
"SNP_FB_0424563" "chr1B" 100 17 0 0 17 33 1634438 1634422 3.4 31.9
"SNP_FB_0424563" "chr1B" 100 17 0 0 17 33 1827396 1827380 3.4 31.9
"SNP_FB_0424563" "chr1B" 100 17 0 0 17 33 1916392 1916408 3.4 31.9
"SNP_FB_0424563" "chr1B" 100 17 0 0 17 33 2304500 2304484 3.4 31.9
"SNP_FB_0424563" "chr1B" 100 17 0 0 17 33 2313594 2313578 3.4 31.9
"SNP_FB_0424563" "chr1B" 100 17 0 0 17 33 2321099 2321115 3.4 31.9
"SNP_FB_0424563" "chr1B" 100 17 0 0 17 33 2376623 2376639 3.4 31.9
"SNP_FB_0424563" "chr1B" 100 17 0 0 17 33 2389594 2389610 3.4 31.9
"SNP_FB_0424563" "chr1B" 100 17 0 0 17 33 2668990 2669006 3.4 31.9
"SNP_FB_0424563" "chr1B" 100 17 0 0 17 33 3327876 3327892 3.4 31.9
"SNP_FB_0424563" "chr1B" 100 17 0 0 17 33 3355223 3355239 3.4 31.9
"SNP_FB_0424563" "chr1B" 100 17 0 0 17 33 3496733 3496749 3.4 31.9
"SNP_FB_0424563" "chr1B" 100 17 0 0 17 33 4503593 4503577 3.4 31.9
"SNP_FB_0424563" "chr1B" 100 17 0 0 17 33 4511386 4511370 3.4 31.9
"SNP_FB_0424563" "chr1B" 100 17 0 0 17 33 4585840 4585856 3.4 31.9
"SNP_FB_0424563" "chr1B" 100 17 0 0 17 33 5825764 5825780 3.4 31.9
"SNP_FB_0424563" "chr1B" 100 17 0 0 17 33 6082737 6082753 3.4 31.9
"SNP_FB_0424563" "chr1B" 100 17 0 0 17 33 6098000 6098016 3.4 31.9
"SNP_FB_0424563" "chr1B" 100 17 0 0 17 33 6317869 6317885 3.4 31.9
"SNP_FB_0424563" "chr1B" 100 17 0 0 17 33 6405923 6405939 3.4 31.9
"SNP_FB_0424563" "chr1B" 100 17 0 0 17 33 6522013 6522029 3.4 31.9
"SNP_FB_0424563" "chr1B" 100 17 0 0 17 33 6529993 6530009 3.4 31.9
"SNP_FB_0424563" "chr1B" 100 17 0 0 17 33 6542332 6542348 3.4 31.9
"SNP_FB_0424563" "chr1B" 100 17 0 0 17 33 6800172 6800156 3.4 31.9
"SNP_FB_0424563" "chr1B" 100 17 0 0 17 33 6811821 6811805 3.4 31.9
"SNP_FB_0424563" "chr1B" 100 17 0 0 17 33 6821200 6821184 3.4 31.9
"SNP_FB_0424563" "chr1B" 100 17 0 0 17 33 6839551 6839567 3.4 31.9
"SNP_FB_0424563" "chr1B" 100 17 0 0 17 33 6847521 6847537 3.4 31.9
"SNP_FB_0424563" "chr1B" 100 17 0 0 17 33 6848969 6848985 3.4 31.9
"SNP_FB_0424563" "chr1B" 100 17 0 0 17 33 6856939 6856955 3.4 31.9
"SNP_FB_0424563" "chr1B" 100 17 0 0 17 33 6866899 6866915 3.4 31.9
"SNP_FB_0424563" "chr1B" 100 17 0 0 17 33 7001046 7001030 3.4 31.9
"SNP_FB_0424563" "chr1B" 100 17 0 0 17 33 7009014 7008998 3.4 31.9
"SNP_FB_0424563" "chr1B" 100 17 0 0 17 33 8253440 8253456 3.4 31.9
"SNP_FB_0424563" "chr1B" 100 17 0 0 17 33 8263078 8263094 3.4 31.9
"SNP_FB_0424563" "chr1B" 100 17 0 0 17 33 8402935 8402919 3.4 31.9
"SNP_FB_0424563" "chr1B" 100 17 0 0 17 33 8409714 8409698 3.4 31.9
"SNP_FB_0424563" "chr1B" 100 17 0 0 17 33 8854423 8854407 3.4 31.9
"SNP_FB_0424563" "chr1B" 100 17 0 0 17 33 10549882 10549866 3.4 31.9
"SNP_FB_0424563" "chr1B" 100 17 0 0 17 33 10923415 10923431 3.4 31.9
"SNP_FB_0424563" "chr1B" 100 17 0 0 17 33 10931397 10931413 3.4 31.9
"SNP_FB_0424563" "chr1B" 100 17 0 0 17 33 11639574 11639558 3.4 31.9
"SNP_FB_0424563" "chr1B" 100 17 0 0 17 33 11651621 11651605 3.4 31.9
"SNP_FB_0424563" "chr1B" 100 17 0 0 17 33 11659520 11659504 3.4 31.9
"SNP_FB_0424563" "chr1B" 100 17 0 0 17 33 12773275 12773259 3.4 31.9
"SNP_FB_0424563" "chr1B" 74.074 54 3 3 1 43 13361786 13361733 3.4 31.9
"SNP_FB_0424563" "chr1B" 74.074 54 3 3 1 43 13374399 13374346 3.4 31.9
"SNP_FB_0424563" "chr1B" 100 17 0 0 17 33 14818997 14819013 3.4 31.9
"SNP_FB_0424563" "chr1B" 100 17 0 0 17 33 15484305 15484289 3.4 31.9
"SNP_FB_0424563" "chr1B" 100 17 0 0 17 33 21129003 21128987 3.4 31.9
"SNP_FB_0424563" "chr1B" 100 17 0 0 17 33 21136991 21136975 3.4 31.9
"SNP_FB_0424563" "chr16B" 93.75 48 2 1 3 50 10937635 10937589 1.33e-11 70.7
"SNP_FB_0424563" "chr16B" 88 50 6 0 1 50 8647038 8646989 5.67e-10 64.4
"SNP_FB_0424563" "chr16B" 87.755 49 6 0 1 49 11000929 11000977 1.98e-09 62.6
"SNP_FB_0424563" "chr16B" 87.755 49 6 0 1 49 11014050 11014098 1.98e-09 62.6
"SNP_FB_0424563" "chr16B" 86 50 7 0 1 50 17759933 17759982 2.41e-08 59.9
"SNP_FB_0424563" "chr16B" 84 50 8 0 1 50 27396250 27396299 2.94e-07 55.4
"SNP_FB_0424563" "chr16B" 91.892 37 3 0 6 42 26675629 26675593 1.03e-06 54.5
"SNP_FB_0424563" "chr16B" 89.744 39 4 0 2 40 20562426 20562464 1.03e-06 53.6
"SNP_FB_0424563" "chr16B" 89.744 39 4 0 2 40 20601638 20601676 1.03e-06 53.6
"SNP_FB_0424563" "chr16B" 89.474 38 4 0 6 43 10937715 10937678 3.58e-06 51.8
"SNP_FB_0424563" "chr16B" 83.333 48 8 0 3 50 15280996 15281043 3.58e-06 51.8
"SNP_FB_0424563" "chr16B" 83.333 48 8 0 3 50 16163617 16163570 3.58e-06 51.8
"SNP_FB_0424563" "chr16B" 82 50 9 0 1 50 5770841 5770890 1.25e-05 50.9
"SNP_FB_0424563" "chr16B" 87.5 40 5 0 2 41 16163790 16163751 1.25e-05 50.9
"SNP_FB_0424563" "chr16B" 85.417 48 5 2 3 48 19048471 19048518 4.36e-05 49.1
"SNP_FB_0424563" "chr16B" 89.744 39 2 2 3 40 16163669 16163632 0.000152 46.4
"SNP_FB_0424563" "chr16B" 80 50 10 0 1 50 17759882 17759931 0.000152 46.4
"SNP_FB_0424563" "chr16B" 82.222 45 7 1 2 45 15280942 15280986 0.002 42.8
"SNP_FB_0424563" "chr16B" 81.395 43 8 0 1 43 23349769 23349811 0.002 42.8
"SNP_FB_0424563" "chr16B" 78 50 11 0 1 50 8647089 8647040 0.006 41.9
"SNP_FB_0424563" "chr16B" 85.714 35 5 0 6 40 16163838 16163804 0.006 41.9
"SNP_FB_0424563" "chr16B" 77.551 49 11 0 2 50 18024725 18024773 0.023 40.1
"SNP_FB_0424563" "chr16B" 80.435 46 4 2 1 42 7814492 7814448 0.023 39.2
"SNP_FB_0424563" "chr16B" 84.375 32 5 0 19 50 5770839 5770808 0.28 36.5
"SNP_FB_0424563" "chr16B" 84.375 32 5 0 19 50 17759880 17759849 0.28 36.5
"SNP_FB_0424563" "chr16B" 91.667 24 2 0 19 42 23349853 23349830 0.28 35.6
"SNP_FB_0424563" "chr16B" 79.545 44 4 2 3 42 30644826 30644784 0.28 35.6
"SNP_FB_0424563" "chr16B" 79.545 44 4 2 3 42 30644956 30644914 0.28 35.6
"SNP_FB_0424563" "chr16B" 83.871 31 5 0 20 50 10938639 10938669 0.96 34.6
"SNP_FB_0424563" "chr16B" 83.871 31 5 0 20 50 16178828 16178858 0.96 34.6
"SNP_FB_0424563" "chr16B" 95 20 1 0 30 49 8650708 8650727 3.4 32.8
"SNP_FB_0424563" "chr16B" 83.333 30 5 0 21 50 32769089 32769060 3.4 32.8
"SNP_FB_0424563" "chr16B" 78.947 38 5 1 16 50 4906215 4906252 3.4 31.9
"SNP_FB_0424563" "chr16B" 78.947 38 5 1 16 50 4920268 4920305 3.4 31.9
"SNP_FB_0424563" "chr16B" 100 17 0 0 17 33 11889243 11889227 3.4 31.9
"SNP_FB_0424563" "chr16B" 100 17 0 0 17 33 13102525 13102541 3.4 31.9
"SNP_FB_0424563" "chr16B" 100 17 0 0 17 33 13993435 13993419 3.4 31.9
"SNP_FB_0424563" "chr16B" 100 17 0 0 17 33 14001311 14001295 3.4 31.9
"SNP_FB_0424563" "chr16B" 100 17 0 0 17 33 14009132 14009116 3.4 31.9
"SNP_FB_0424563" "chr16B" 100 17 0 0 17 33 14558089 14558105 3.4 31.9
"SNP_FB_0424563" "chr16B" 100 17 0 0 17 33 16807603 16807619 3.4 31.9
"SNP_FB_0424563" "chr16B" 100 17 0 0 17 33 17130556 17130540 3.4 31.9
"SNP_FB_0424563" "chr16B" 100 17 0 0 17 33 18681364 18681348 3.4 31.9
"SNP_FB_0424563" "chr16B" 100 17 0 0 17 33 18690614 18690598 3.4 31.9
"SNP_FB_0424563" "chr16B" 85.185 27 4 0 24 50 19040924 19040898 3.4 31.9
"SNP_FB_0424563" "chr16B" 100 17 0 0 17 33 20322209 20322193 3.4 31.9
"SNP_FB_0424563" "chr16B" 100 17 0 0 17 33 21623096 21623112 3.4 31.9
"SNP_FB_0424563" "chr16B" 100 17 0 0 17 33 21625342 21625358 3.4 31.9
"SNP_FB_0424563" "chr16B" 100 17 0 0 17 33 22394332 22394316 3.4 31.9
"SNP_FB_0424563" "chr16B" 100 17 0 0 17 33 23063321 23063337 3.4 31.9
"SNP_FB_0424563" "chr16B" 100 17 0 0 17 33 23071279 23071295 3.4 31.9
"SNP_FB_0424563" "chr16B" 100 17 0 0 17 33 23477755 23477771 3.4 31.9
"SNP_FB_0424563" "chr16B" 100 17 0 0 17 33 23487236 23487252 3.4 31.9
"SNP_FB_0424563" "chr16B" 100 17 0 0 17 33 23489486 23489502 3.4 31.9
"SNP_FB_0424563" "chr16B" 100 17 0 0 17 33 24495529 24495513 3.4 31.9
"SNP_FB_0424563" "chr16B" 100 17 0 0 17 33 24498905 24498889 3.4 31.9
"SNP_FB_0424563" "chr16B" 100 17 0 0 17 33 25370145 25370161 3.4 31.9
"SNP_FB_0424563" "chr16B" 100 17 0 0 17 33 25394005 25394021 3.4 31.9
"SNP_FB_0424563" "chr16B" 100 17 0 0 17 33 26245929 26245945 3.4 31.9
"SNP_FB_0424563" "chr16B" 100 17 0 0 17 33 26492808 26492792 3.4 31.9
"SNP_FB_0424563" "chr16B" 90.909 22 2 0 29 50 26678781 26678802 3.4 31.9
"SNP_FB_0424563" "chr16B" 100 17 0 0 17 33 27347433 27347449 3.4 31.9
"SNP_FB_0424563" "chr16B" 100 17 0 0 17 33 27586026 27586010 3.4 31.9
"SNP_FB_0424563" "chr16B" 100 17 0 0 17 33 27594017 27594001 3.4 31.9
"SNP_FB_0424563" "chr16B" 100 17 0 0 17 33 28198351 28198367 3.4 31.9
"SNP_FB_0424563" "chr16B" 100 17 0 0 17 33 28206170 28206186 3.4 31.9
"SNP_FB_0424563" "chr16B" 100 17 0 0 17 33 29002881 29002897 3.4 31.9
"SNP_FB_0424563" "chr16B" 100 17 0 0 17 33 29007158 29007174 3.4 31.9
"SNP_FB_0424563" "chr16B" 100 17 0 0 17 33 29233714 29233730 3.4 31.9
"SNP_FB_0424563" "chr16B" 100 17 0 0 17 33 29239645 29239661 3.4 31.9
"SNP_FB_0424563" "chr16B" 100 17 0 0 17 33 29247613 29247629 3.4 31.9
"SNP_FB_0424563" "chr16B" 100 17 0 0 17 33 29252035 29252019 3.4 31.9
"SNP_FB_0424563" "chr16B" 100 17 0 0 17 33 29865469 29865485 3.4 31.9
"SNP_FB_0424563" "chr16B" 100 17 0 0 17 33 31990076 31990092 3.4 31.9
"SNP_FB_0424563" "chr16B" 100 17 0 0 17 33 32199443 32199427 3.4 31.9
"SNP_FB_0424563" "chr16B" 100 17 0 0 17 33 32207406 32207390 3.4 31.9
"SNP_FB_0424563" "chr16B" 100 17 0 0 17 33 32853703 32853687 3.4 31.9
"SNP_FB_0424563" "chr16B" 100 17 0 0 17 33 33175761 33175777 3.4 31.9
"SNP_FB_0424563" "chr16B" 100 17 0 0 17 33 33178009 33178025 3.4 31.9
"SNP_FB_0424563" "chr16B" 100 17 0 0 17 33 33269981 33269997 3.4 31.9
"SNP_FB_0424563" "chr16B" 100 17 0 0 17 33 33274259 33274275 3.4 31.9
"SNP_FB_0424563" "chr16B" 100 17 0 0 17 33 33279852 33279868 3.4 31.9
"SNP_FB_0424563" "chr16B" 100 17 0 0 17 33 33791790 33791774 3.4 31.9
"SNP_FB_0424563" "chr16B" 100 17 0 0 17 33 33796070 33796054 3.4 31.9
"SNP_FB_0424563" "chr16B" 100 17 0 0 17 33 33805838 33805822 3.4 31.9
"SNP_FB_0424563" "chr16B" 100 17 0 0 17 33 33957007 33957023 3.4 31.9
"SNP_FB_0424563" "chr16B" 100 17 0 0 17 33 34013643 34013659 3.4 31.9
"SNP_FB_0424563" "chr16B" 100 17 0 0 17 33 34262973 34262989 3.4 31.9
"SNP_FB_0424563" "chr16B" 100 17 0 0 17 33 34317563 34317547 3.4 31.9
"SNP_FB_0424563" "chr16B" 100 17 0 0 17 33 34328976 34328960 3.4 31.9
"SNP_FB_0424563" "chr9B" 91.667 48 4 0 3 50 28197297 28197344 1.33e-11 69.8
"SNP_FB_0424563" "chr9B" 95.122 41 2 0 3 43 18194398 18194358 1.63e-10 66.2
"SNP_FB_0424563" "chr9B" 89.583 48 5 0 3 50 28384971 28385018 5.67e-10 65.3
"SNP_FB_0424563" "chr9B" 95 40 2 0 4 43 18194490 18194451 5.67e-10 64.4
"SNP_FB_0424563" "chr9B" 90.196 51 3 2 1 50 26468003 26467954 1.98e-09 63.5
"SNP_FB_0424563" "chr9B" 87.5 48 6 0 3 50 14103741 14103788 6.91e-09 60.8
"SNP_FB_0424563" "chr9B" 88.889 45 5 0 6 50 18813711 18813755 2.41e-08 59.9
"SNP_FB_0424563" "chr9B" 86 50 7 0 1 50 23172734 23172685 2.41e-08 59.9
"SNP_FB_0424563" "chr9B" 86 50 7 0 1 50 24578243 24578292 2.41e-08 59.9
"SNP_FB_0424563" "chr9B" 92.5 40 3 0 4 43 28197205 28197244 2.41e-08 59.9
"SNP_FB_0424563" "chr9B" 86 50 7 0 1 50 34752794 34752843 2.41e-08 59.9
"SNP_FB_0424563" "chr9B" 86 50 7 0 1 50 34763094 34763143 2.41e-08 59.9
"SNP_FB_0424563" "chr9B" 86 50 7 0 1 50 35056230 35056279 2.41e-08 59.9
"SNP_FB_0424563" "chr9B" 90.476 42 4 0 1 42 5132952 5132911 2.41e-08 59
"SNP_FB_0424563" "chr9B" 90.476 42 4 0 1 42 27254431 27254472 2.41e-08 59
"SNP_FB_0424563" "chr9B" 90 40 4 0 1 40 29010648 29010687 2.94e-07 55.4
"SNP_FB_0424563" "chr9B" 88.095 42 5 0 2 43 8494780 8494739 1.03e-06 54.5
"SNP_FB_0424563" "chr9B" 91.892 37 3 0 6 42 30916819 30916855 1.03e-06 54.5
"SNP_FB_0424563" "chr9B" 91.429 35 3 0 6 40 2294265 2294299 1.25e-05 50.9
"SNP_FB_0424563" "chr9B" 82 50 9 0 1 50 13833591 13833640 1.25e-05 50.9
"SNP_FB_0424563" "chr9B" 89.189 37 4 0 6 42 14557311 14557275 1.25e-05 50
"SNP_FB_0424563" "chr9B" 81.25 48 9 0 3 50 13043231 13043184 0.000152 47.3
"SNP_FB_0424563" "chr9B" 83.721 43 7 0 1 43 14769457 14769415 0.000152 47.3
"SNP_FB_0424563" "chr9B" 81.25 48 9 0 3 50 30187538 30187491 0.000152 47.3
"SNP_FB_0424563" "chr9B" 80 50 10 0 1 50 5133003 5132954 0.000152 46.4
"SNP_FB_0424563" "chr9B" 80 50 10 0 1 50 23172785 23172736 0.000152 46.4
"SNP_FB_0424563" "chr9B" 80 50 10 0 1 50 24578192 24578241 0.000152 46.4
"SNP_FB_0424563" "chr9B" 80 50 10 0 1 50 26468054 26468005 0.000152 46.4
"SNP_FB_0424563" "chr9B" 86.486 37 5 0 6 42 9845052 9845088 0.000531 45.5
"SNP_FB_0424563" "chr9B" 86.486 37 5 0 6 42 9857372 9857408 0.000531 45.5
"SNP_FB_0424563" "chr9B" 86.486 37 5 0 6 42 17765403 17765367 0.000531 45.5
"SNP_FB_0424563" "chr9B" 81.633 49 8 1 3 50 18710386 18710338 0.000531 45.5
"SNP_FB_0424563" "chr9B" 81.633 49 8 1 3 50 33698538 33698586 0.000531 45.5
"SNP_FB_0424563" "chr9B" 84.615 39 6 0 2 40 14557263 14557225 0.000531 44.6
"SNP_FB_0424563" "chr9B" 90.323 31 3 0 1 31 14769365 14769335 0.002 43.7
"SNP_FB_0424563" "chr9B" 90.323 31 3 0 6 36 33941747 33941777 0.002 43.7
"SNP_FB_0424563" "chr9B" 90.323 31 3 0 6 36 34089610 34089640 0.002 43.7
"SNP_FB_0424563" "chr9B" 90.323 31 3 0 6 36 34132230 34132260 0.002 43.7
"SNP_FB_0424563" "chr9B" 85.714 35 5 0 6 40 9398977 9399011 0.006 41.9
"SNP_FB_0424563" "chr9B" 85.714 35 5 0 6 40 10021862 10021896 0.006 41.9
"SNP_FB_0424563" "chr9B" 85.714 35 5 0 6 40 10033454 10033488 0.006 41.9
"SNP_FB_0424563" "chr9B" 78 50 11 0 1 50 34752743 34752792 0.006 41.9
"SNP_FB_0424563" "chr9B" 78 50 11 0 1 50 34763043 34763092 0.006 41.9
"SNP_FB_0424563" "chr9B" 92.308 26 2 0 24 49 21610772 21610797 0.023 39.2
"SNP_FB_0424563" "chr9B" 87.097 31 4 0 6 36 33979686 33979716 0.023 39.2
"SNP_FB_0424563" "chr9B" 77.083 48 11 0 3 50 9845101 9845148 0.079 38.3
"SNP_FB_0424563" "chr9B" 77.083 48 11 0 3 50 9857421 9857468 0.079 38.3
"SNP_FB_0424563" "chr9B" 87.5 32 3 1 2 32 7203787 7203818 0.079 37.4
"SNP_FB_0424563" "chr9B" 76 50 12 0 1 50 27254380 27254429 0.079 37.4
"SNP_FB_0424563" "chr9B" 81.579 38 4 1 16 50 3609974 3610011 0.28 36.5
"SNP_FB_0424563" "chr9B" 84.375 32 5 0 19 50 23172787 23172818 0.28 36.5
"SNP_FB_0424563" "chr9B" 81.081 37 7 0 6 42 33875010 33875046 0.28 36.5
"SNP_FB_0424563" "chr9B" 75.51 49 12 0 1 49 14769416 14769368 0.28 35.6
"SNP_FB_0424563" "chr9B" 88.462 26 3 0 25 50 14560782 14560807 0.96 34.6
"SNP_FB_0424563" "chr9B" 100 18 0 0 33 50 30299386 30299369 0.96 33.7
"SNP_FB_0424563" "chr9B" 83.333 30 5 0 20 49 7202661 7202632 3.4 32.8
"SNP_FB_0424563" "chr9B" 88 25 3 0 19 43 14769480 14769456 3.4 32.8
"SNP_FB_0424563" "chr9B" 88 25 3 0 19 43 23172808 23172784 3.4 32.8
"SNP_FB_0424563" "chr9B" 88 25 3 0 19 43 24578169 24578193 3.4 32.8
"SNP_FB_0424563" "chr9B" 74.51 51 10 1 3 50 33941691 33941741 3.4 32.8
"SNP_FB_0424563" "chr9B" 74.51 51 10 1 3 50 34089554 34089604 3.4 32.8
"SNP_FB_0424563" "chr9B" 74.51 51 10 1 3 50 34132174 34132224 3.4 32.8
"SNP_FB_0424563" "chr9B" 100 17 0 0 17 33 3184973 3184989 3.4 31.9
"SNP_FB_0424563" "chr9B" 78.947 38 5 1 16 50 13124374 13124411 3.4 31.9
"SNP_FB_0424563" "chr9B" 81.25 32 6 0 19 50 14769459 14769490 3.4 31.9
"SNP_FB_0424563" "chr9B" 100 17 0 0 17 33 17964977 17964993 3.4 31.9
"SNP_FB_0424563" "chr9B" 100 17 0 0 17 33 17972954 17972970 3.4 31.9
"SNP_FB_0424563" "chr9B" 100 17 0 0 17 33 20365791 20365807 3.4 31.9
"SNP_FB_0424563" "chr9B" 100 17 0 0 17 33 20824652 20824636 3.4 31.9
"SNP_FB_0424563" "chr9B" 100 17 0 0 17 33 20835955 20835939 3.4 31.9
"SNP_FB_0424563" "chr9B" 100 17 0 0 17 33 20978010 20978026 3.4 31.9
"SNP_FB_0424563" "chr9B" 100 17 0 0 17 33 21638466 21638450 3.4 31.9
"SNP_FB_0424563" "chr9B" 100 17 0 0 17 33 21648547 21648531 3.4 31.9
"SNP_FB_0424563" "chr9B" 100 17 0 0 17 33 22820005 22820021 3.4 31.9
"SNP_FB_0424563" "chr9B" 100 17 0 0 17 33 22858958 22858942 3.4 31.9
"SNP_FB_0424563" "chr9B" 100 17 0 0 17 33 22872360 22872344 3.4 31.9
"SNP_FB_0424563" "chr9B" 100 17 0 0 17 33 22882203 22882187 3.4 31.9
"SNP_FB_0424563" "chr9B" 81.25 32 6 0 19 50 23172736 23172767 3.4 31.9
"SNP_FB_0424563" "chr9B" 100 17 0 0 17 33 23313641 23313657 3.4 31.9
"SNP_FB_0424563" "chr9B" 100 17 0 0 17 33 23322948 23322964 3.4 31.9
"SNP_FB_0424563" "chr9B" 100 17 0 0 17 33 23330749 23330765 3.4 31.9
"SNP_FB_0424563" "chr9B" 100 17 0 0 17 33 23335023 23335039 3.4 31.9
"SNP_FB_0424563" "chr9B" 100 17 0 0 17 33 23920681 23920697 3.4 31.9
"SNP_FB_0424563" "chr9B" 100 17 0 0 17 33 23952386 23952402 3.4 31.9
"SNP_FB_0424563" "chr9B" 100 17 0 0 17 33 24125764 24125748 3.4 31.9
"SNP_FB_0424563" "chr9B" 100 17 0 0 17 33 24347650 24347666 3.4 31.9
"SNP_FB_0424563" "chr9B" 100 17 0 0 17 33 24355671 24355687 3.4 31.9
"SNP_FB_0424563" "chr9B" 100 17 0 0 17 33 24434777 24434761 3.4 31.9
"SNP_FB_0424563" "chr9B" 100 17 0 0 17 33 24442735 24442719 3.4 31.9
"SNP_FB_0424563" "chr9B" 81.25 32 6 0 19 50 24578190 24578159 3.4 31.9
"SNP_FB_0424563" "chr9B" 100 17 0 0 17 33 24766041 24766025 3.4 31.9
"SNP_FB_0424563" "chr9B" 100 17 0 0 17 33 25542123 25542139 3.4 31.9
"SNP_FB_0424563" "chr9B" 100 17 0 0 17 33 25962333 25962349 3.4 31.9
"SNP_FB_0424563" "chr9B" 100 17 0 0 17 33 25967950 25967966 3.4 31.9
"SNP_FB_0424563" "chr9B" 100 17 0 0 17 33 25975924 25975940 3.4 31.9
"SNP_FB_0424563" "chr9B" 100 17 0 0 17 33 25983892 25983908 3.4 31.9
"SNP_FB_0424563" "chr9B" 100 17 0 0 17 33 26220862 26220846 3.4 31.9
"SNP_FB_0424563" "chr9B" 100 17 0 0 17 33 26702890 26702874 3.4 31.9
"SNP_FB_0424563" "chr9B" 100 17 0 0 17 33 26704402 26704386 3.4 31.9
"SNP_FB_0424563" "chr9B" 100 17 0 0 17 33 26705914 26705898 3.4 31.9
"SNP_FB_0424563" "chr9B" 100 17 0 0 17 33 26707426 26707410 3.4 31.9
"SNP_FB_0424563" "chr9B" 100 17 0 0 17 33 26715757 26715741 3.4 31.9
"SNP_FB_0424563" "chr9B" 100 17 0 0 17 33 26961745 26961761 3.4 31.9
"SNP_FB_0424563" "chr9B" 100 17 0 0 17 33 26969489 26969505 3.4 31.9
"SNP_FB_0424563" "chr9B" 100 17 0 0 17 33 27012855 27012871 3.4 31.9
"SNP_FB_0424563" "chr9B" 100 17 0 0 17 33 27020535 27020551 3.4 31.9
"SNP_FB_0424563" "chr9B" 100 17 0 0 17 33 27338576 27338592 3.4 31.9
"SNP_FB_0424563" "chr9B" 100 17 0 0 17 33 27456237 27456221 3.4 31.9
"SNP_FB_0424563" "chr9B" 100 17 0 0 17 33 27738088 27738104 3.4 31.9
"SNP_FB_0424563" "chr9B" 90.909 22 2 0 21 42 28384950 28384971 3.4 31.9
"SNP_FB_0424563" "chr9B" 76.744 43 7 1 3 42 35429431 35429389 3.4 31.9
"SNP_FB_0424563" "chr15B" 91.667 48 4 0 3 50 15828437 15828484 1.33e-11 69.8
"SNP_FB_0424563" "chr15B" 90 50 5 0 1 50 7612387 7612338 4.66e-11 68.9
"SNP_FB_0424563" "chr15B" 89.796 49 5 0 2 50 41721812 41721764 1.63e-10 67.1
"SNP_FB_0424563" "chr15B" 89.583 48 5 0 3 50 4378738 4378785 5.67e-10 65.3
"SNP_FB_0424563" "chr15B" 89.583 48 5 0 3 50 15891831 15891784 5.67e-10 65.3
"SNP_FB_0424563" "chr15B" 88 50 6 0 1 50 16537948 16537997 5.67e-10 64.4
"SNP_FB_0424563" "chr15B" 86 50 7 0 1 50 3485296 3485247 2.41e-08 59.9
"SNP_FB_0424563" "chr15B" 92.5 40 3 0 1 40 3494122 3494161 2.41e-08 59.9
"SNP_FB_0424563" "chr15B" 86 50 7 0 1 50 13547762 13547713 2.41e-08 59.9
"SNP_FB_0424563" "chr15B" 84 50 8 0 1 50 3494071 3494120 2.94e-07 55.4
"SNP_FB_0424563" "chr15B" 84 50 8 0 1 50 17322538 17322489 2.94e-07 55.4
"SNP_FB_0424563" "chr15B" 86.667 45 6 0 6 50 42931121 42931165 2.94e-07 55.4
"SNP_FB_0424563" "chr15B" 88.095 42 5 0 1 42 2066219 2066260 1.03e-06 54.5
"SNP_FB_0424563" "chr15B" 87.805 41 5 0 3 43 15891924 15891884 3.58e-06 52.7
"SNP_FB_0424563" "chr15B" 83.333 48 8 0 3 50 6255611 6255658 3.58e-06 51.8
"SNP_FB_0424563" "chr15B" 82 50 9 0 1 50 11476554 11476505 1.25e-05 50.9
"SNP_FB_0424563" "chr15B" 91.429 35 3 0 6 40 36054011 36053977 1.25e-05 50.9
"SNP_FB_0424563" "chr15B" 85.714 42 6 0 1 42 11476605 11476564 1.25e-05 50
"SNP_FB_0424563" "chr15B" 87.179 39 5 0 2 40 21081210 21081248 4.36e-05 49.1
"SNP_FB_0424563" "chr15B" 86.957 46 2 3 6 48 4784151 4784195 0.000152 47.3
"SNP_FB_0424563" "chr15B" 86.842 38 5 0 6 43 32991177 32991140 0.000152 47.3
"SNP_FB_0424563" "chr15B" 83.721 43 7 0 1 43 44677810 44677768 0.000152 47.3
"SNP_FB_0424563" "chr15B" 80 50 10 0 1 50 16537897 16537946 0.000152 46.4
"SNP_FB_0424563" "chr15B" 85 40 6 0 3 42 41419102 41419063 0.000152 46.4
"SNP_FB_0424563" "chr15B" 80 50 10 0 1 50 41590936 41590887 0.000152 46.4
"SNP_FB_0424563" "chr15B" 80 50 10 0 1 50 42131096 42131145 0.000152 46.4
"SNP_FB_0424563" "chr15B" 85 40 6 0 1 40 42131147 42131186 0.000152 46.4
"SNP_FB_0424563" "chr15B" 80 50 10 0 1 50 44677769 44677720 0.000152 46.4
"SNP_FB_0424563" "chr15B" 86.486 37 5 0 6 42 21081162 21081198 0.000531 45.5
"SNP_FB_0424563" "chr15B" 83.333 42 7 0 1 42 44677718 44677677 0.000531 45.5
"SNP_FB_0424563" "chr15B" 90.323 31 3 0 20 50 4783296 4783266 0.002 43.7
"SNP_FB_0424563" "chr15B" 82.927 41 7 0 1 41 6231303 6231263 0.002 43.7
"SNP_FB_0424563" "chr15B" 85 40 5 1 3 42 4784200 4784238 0.002 42.8
"SNP_FB_0424563" "chr15B" 78 50 11 0 1 50 13547813 13547764 0.006 41.9
"SNP_FB_0424563" "chr15B" 90 30 3 0 21 50 18079939 18079968 0.006 41.9
"SNP_FB_0424563" "chr15B" 80 45 9 0 6 50 41418863 41418907 0.006 41.9
"SNP_FB_0424563" "chr15B" 87.179 39 3 2 3 40 41418966 41419003 0.006 41.9
"SNP_FB_0424563" "chr15B" 77.358 53 9 1 1 50 32991141 32991089 0.006 41
"SNP_FB_0424563" "chr15B" 79.167 48 9 1 1 48 17322589 17322543 0.023 39.2
"SNP_FB_0424563" "chr15B" 87.097 31 4 0 20 50 34762903 34762933 0.023 39.2
"SNP_FB_0424563" "chr15B" 79.07 43 9 0 1 43 2066178 2066220 0.079 38.3
"SNP_FB_0424563" "chr15B" 80.488 41 4 1 6 42 41419059 41419019 0.079 38.3
"SNP_FB_0424563" "chr15B" 92 25 2 0 19 43 3485319 3485295 0.079 37.4
"SNP_FB_0424563" "chr15B" 76.471 51 4 2 1 43 7612436 7612386 0.079 37.4
"SNP_FB_0424563" "chr15B" 100 20 0 0 31 50 22536632 22536651 0.079 37.4
"SNP_FB_0424563" "chr15B" 84.375 32 5 0 19 50 3485410 3485441 0.28 36.5
"SNP_FB_0424563" "chr15B" 84.375 32 5 0 19 50 6231305 6231336 0.28 36.5
"SNP_FB_0424563" "chr15B" 84.375 32 5 0 19 50 7612438 7612469 0.28 36.5
"SNP_FB_0424563" "chr15B" 88.889 27 3 0 24 50 16455265 16455291 0.28 36.5
"SNP_FB_0424563" "chr15B" 84.375 32 5 0 19 50 16537895 16537864 0.28 36.5
"SNP_FB_0424563" "chr15B" 82.353 34 6 0 1 34 18077939 18077906 0.28 35.6
"SNP_FB_0424563" "chr15B" 88.462 26 3 0 25 50 1905465 1905490 0.96 34.6
"SNP_FB_0424563" "chr15B" 88.462 26 3 0 25 50 4377995 4377970 0.96 34.6
"SNP_FB_0424563" "chr15B" 88.462 26 3 0 25 50 15892865 15892890 0.96 34.6
"SNP_FB_0424563" "chr15B" 84.848 33 4 1 19 50 17322601 17322633 0.96 34.6
"SNP_FB_0424563" "chr15B" 76.744 43 10 0 1 43 3494030 3494072 0.96 33.7
"SNP_FB_0424563" "chr15B" 79.487 39 5 1 14 49 5017690 5017728 0.96 33.7
"SNP_FB_0424563" "chr15B" 88.889 27 1 1 15 39 37755554 37755580 0.96 33.7
"SNP_FB_0424563" "chr15B" 74 50 13 0 1 50 3485398 3485349 3.4 32.8
"SNP_FB_0424563" "chr15B" 80 35 7 0 6 40 31449253 31449287 3.4 32.8
"SNP_FB_0424563" "chr15B" 81.25 32 6 0 19 50 2066176 2066145 3.4 31.9
"SNP_FB_0424563" "chr15B" 90.909 22 2 0 29 50 4784124 4784145 3.4 31.9
"SNP_FB_0424563" "chr15B" 76.744 43 7 1 3 42 15578359 15578401 3.4 31.9
"SNP_FB_0424563" "chr15B" 100 17 0 0 17 33 17031308 17031292 3.4 31.9
"SNP_FB_0424563" "chr15B" 100 17 0 0 17 33 17044077 17044061 3.4 31.9
"SNP_FB_0424563" "chr15B" 100 17 0 0 17 33 17051904 17051888 3.4 31.9
"SNP_FB_0424563" "chr15B" 100 17 0 0 17 33 20652939 20652955 3.4 31.9
"SNP_FB_0424563" "chr15B" 90.909 22 2 0 18 39 21080322 21080301 3.4 31.9
"SNP_FB_0424563" "chr15B" 81.25 32 6 0 19 50 21080468 21080437 3.4 31.9
"SNP_FB_0424563" "chr15B" 76.744 43 7 1 3 42 21107673 21107715 3.4 31.9
"SNP_FB_0424563" "chr15B" 100 17 0 0 17 33 22903623 22903639 3.4 31.9
"SNP_FB_0424563" "chr15B" 100 17 0 0 17 33 23217878 23217862 3.4 31.9
"SNP_FB_0424563" "chr15B" 100 17 0 0 17 33 23225841 23225825 3.4 31.9
"SNP_FB_0424563" "chr15B" 100 17 0 0 17 33 24294268 24294284 3.4 31.9
"SNP_FB_0424563" "chr15B" 100 17 0 0 17 33 24302232 24302248 3.4 31.9
"SNP_FB_0424563" "chr15B" 100 17 0 0 17 33 24559607 24559623 3.4 31.9
"SNP_FB_0424563" "chr15B" 100 17 0 0 17 33 24674516 24674500 3.4 31.9
"SNP_FB_0424563" "chr15B" 100 17 0 0 17 33 24682490 24682474 3.4 31.9
"SNP_FB_0424563" "chr15B" 100 17 0 0 17 33 24690448 24690432 3.4 31.9
"SNP_FB_0424563" "chr15B" 100 17 0 0 17 33 24786404 24786420 3.4 31.9
"SNP_FB_0424563" "chr15B" 100 17 0 0 17 33 24792759 24792775 3.4 31.9
"SNP_FB_0424563" "chr15B" 100 17 0 0 17 33 24805781 24805797 3.4 31.9
"SNP_FB_0424563" "chr15B" 100 17 0 0 17 33 26689616 26689600 3.4 31.9
"SNP_FB_0424563" "chr15B" 100 17 0 0 17 33 27835627 27835611 3.4 31.9
"SNP_FB_0424563" "chr15B" 100 17 0 0 17 33 27844123 27844107 3.4 31.9
"SNP_FB_0424563" "chr15B" 100 17 0 0 17 33 27950756 27950740 3.4 31.9
"SNP_FB_0424563" "chr15B" 100 17 0 0 17 33 30180134 30180150 3.4 31.9
"SNP_FB_0424563" "chr15B" 100 17 0 0 17 33 30486731 30486747 3.4 31.9
"SNP_FB_0424563" "chr15B" 100 17 0 0 17 33 30703046 30703030 3.4 31.9
"SNP_FB_0424563" "chr15B" 100 17 0 0 17 33 31912548 31912564 3.4 31.9
"SNP_FB_0424563" "chr15B" 100 17 0 0 17 33 34184090 34184074 3.4 31.9
"SNP_FB_0424563" "chr15B" 100 17 0 0 17 33 38095319 38095335 3.4 31.9
"SNP_FB_0424563" "chr15B" 100 17 0 0 17 33 40965632 40965648 3.4 31.9
"SNP_FB_0424563" "chr15B" 100 17 0 0 17 33 43873006 43873022 3.4 31.9
"SNP_FB_0424563" "chr4B" 90 50 5 0 1 50 1122593 1122544 4.66e-11 68.9
"SNP_FB_0424563" "chr4B" 88 50 6 0 1 50 1122750 1122701 5.67e-10 64.4
"SNP_FB_0424563" "chr4B" 86 50 7 0 1 50 1123175 1123126 2.41e-08 59.9
"SNP_FB_0424563" "chr4B" 92.5 40 3 0 6 45 6883689 6883728 2.41e-08 59.9
"SNP_FB_0424563" "chr4B" 85.417 48 6 1 3 50 23587300 23587346 3.58e-06 52.7
"SNP_FB_0424563" "chr4B" 89.189 37 4 0 6 42 23587264 23587300 1.25e-05 50
"SNP_FB_0424563" "chr4B" 86.486 37 5 0 6 42 2119223 2119187 0.000531 45.5
"SNP_FB_0424563" "chr4B" 83.333 42 4 1 4 42 18856064 18856105 0.002 43.7
"SNP_FB_0424563" "chr4B" 78 50 11 0 1 50 1122801 1122752 0.006 41.9
"SNP_FB_0424563" "chr4B" 92.308 26 2 0 25 50 356206 356181 0.023 39.2
"SNP_FB_0424563" "chr4B" 80 45 3 2 1 45 21250206 21250244 0.079 38.3
"SNP_FB_0424563" "chr4B" 82.857 35 6 0 6 40 370163 370197 0.079 37.4
"SNP_FB_0424563" "chr4B" 76 50 12 0 1 50 1123226 1123177 0.079 37.4
"SNP_FB_0424563" "chr4B" 76 50 12 0 1 50 21250104 21250153 0.079 37.4
"SNP_FB_0424563" "chr4B" 76 50 12 0 1 50 21250155 21250204 0.079 37.4
"SNP_FB_0424563" "chr4B" 77.778 45 10 0 6 50 24343834 24343790 0.079 37.4
"SNP_FB_0424563" "chr4B" 84.375 32 5 0 19 50 1122854 1122885 0.28 36.5
"SNP_FB_0424563" "chr4B" 79.545 44 4 2 3 42 5658490 5658532 0.28 35.6
"SNP_FB_0424563" "chr4B" 79.545 44 4 2 3 42 5664784 5664826 0.28 35.6
"SNP_FB_0424563" "chr4B" 79.167 48 8 2 2 48 17052569 17052523 0.28 35.6
"SNP_FB_0424563" "chr4B" 83.871 31 5 0 20 50 2120257 2120287 0.96 34.6
"SNP_FB_0424563" "chr4B" 88.462 26 3 0 25 50 24344968 24344993 0.96 34.6
"SNP_FB_0424563" "chr4B" 91.304 23 2 0 20 42 23904623 23904601 0.96 33.7
"SNP_FB_0424563" "chr4B" 83.333 30 5 0 19 48 1123228 1123257 3.4 32.8
"SNP_FB_0424563" "chr4B" 88 25 3 0 26 50 18932658 18932682 3.4 32.8
"SNP_FB_0424563" "chr4B" 88 25 3 0 26 50 23586608 23586584 3.4 32.8
"SNP_FB_0424563" "chr4B" 100 17 0 0 17 33 9053924 9053908 3.4 31.9
"SNP_FB_0424563" "chr4B" 100 17 0 0 17 33 9066951 9066935 3.4 31.9
"SNP_FB_0424563" "chr4B" 100 17 0 0 17 33 9269037 9269053 3.4 31.9
"SNP_FB_0424563" "chr4B" 100 17 0 0 17 33 9276331 9276347 3.4 31.9
"SNP_FB_0424563" "chr4B" 100 17 0 0 17 33 9314418 9314434 3.4 31.9
"SNP_FB_0424563" "chr4B" 100 17 0 0 17 33 9348273 9348289 3.4 31.9
"SNP_FB_0424563" "chr4B" 100 17 0 0 17 33 9419955 9419971 3.4 31.9
"SNP_FB_0424563" "chr4B" 100 17 0 0 17 33 9887514 9887530 3.4 31.9
"SNP_FB_0424563" "chr4B" 100 17 0 0 17 33 9899456 9899440 3.4 31.9
"SNP_FB_0424563" "chr4B" 100 17 0 0 17 33 9917158 9917142 3.4 31.9
"SNP_FB_0424563" "chr4B" 100 17 0 0 17 33 9996633 9996617 3.4 31.9
"SNP_FB_0424563" "chr4B" 100 17 0 0 17 33 10093608 10093624 3.4 31.9
"SNP_FB_0424563" "chr4B" 100 17 0 0 17 33 10740336 10740320 3.4 31.9
"SNP_FB_0424563" "chr4B" 100 17 0 0 17 33 10749350 10749334 3.4 31.9
"SNP_FB_0424563" "chr4B" 100 17 0 0 17 33 11034721 11034737 3.4 31.9
"SNP_FB_0424563" "chr4B" 75.51 49 11 1 3 50 21158036 21158084 3.4 31.9
"SNP_FB_0424563" "chr4B" 81.25 32 6 0 19 50 21250102 21250071 3.4 31.9
"SNP_FB_0424563" "chr4B" 100 17 0 0 17 33 24100370 24100354 3.4 31.9
"SNP_FB_0424563" "chr12B" 93.617 47 2 1 3 49 6419860 6419815 4.66e-11 68.9
"SNP_FB_0424563" "chr12B" 89.583 48 5 0 3 50 14556475 14556428 5.67e-10 65.3
"SNP_FB_0424563" "chr12B" 92.683 41 3 0 3 43 19123395 19123435 6.91e-09 61.7
"SNP_FB_0424563" "chr12B" 86 50 7 0 1 50 12149085 12149036 2.41e-08 59.9
"SNP_FB_0424563" "chr12B" 87.234 47 6 0 3 49 19927989 19928035 2.41e-08 59
"SNP_FB_0424563" "chr12B" 92.105 38 3 0 6 43 19123306 19123343 2.94e-07 56.3
"SNP_FB_0424563" "chr12B" 85.714 42 6 0 1 42 15765181 15765222 1.25e-05 50
"SNP_FB_0424563" "chr12B" 85.714 42 6 0 2 43 19927909 19927950 1.25e-05 50
"SNP_FB_0424563" "chr12B" 91.176 34 3 0 6 39 14962788 14962821 4.36e-05 49.1
"SNP_FB_0424563" "chr12B" 82 50 8 1 2 50 5020829 5020878 0.000152 47.3
"SNP_FB_0424563" "chr12B" 83.721 43 7 0 1 43 15765089 15765131 0.000152 47.3
"SNP_FB_0424563" "chr12B" 88.571 35 4 0 8 42 2848051 2848085 0.000152 46.4
"SNP_FB_0424563" "chr12B" 88.571 35 4 0 8 42 2863319 2863353 0.000152 46.4
"SNP_FB_0424563" "chr12B" 85 40 6 0 4 43 14556566 14556527 0.000152 46.4
"SNP_FB_0424563" "chr12B" 80 50 10 0 1 50 15765130 15765179 0.000152 46.4
"SNP_FB_0424563" "chr12B" 82.927 41 7 0 3 43 5211818 5211778 0.002 43.7
"SNP_FB_0424563" "chr12B" 83.333 42 6 1 1 42 19927949 19927989 0.006 41.9
"SNP_FB_0424563" "chr12B" 92.308 26 2 0 25 50 13203690 13203715 0.023 39.2
"SNP_FB_0424563" "chr12B" 74.074 54 2 2 1 42 19123342 19123395 0.079 37.4
"SNP_FB_0424563" "chr12B" 84.375 32 5 0 19 50 12149087 12149118 0.28 36.5
"SNP_FB_0424563" "chr12B" 100 19 0 0 32 50 17199393 17199375 0.28 35.6
"SNP_FB_0424563" "chr12B" 95.238 21 1 0 2 22 8739433 8739453 0.96 34.6
"SNP_FB_0424563" "chr12B" 88.462 26 3 0 25 50 12422456 12422431 0.96 34.6
"SNP_FB_0424563" "chr12B" 88.462 26 3 0 25 50 13019222 13019247 0.96 34.6
"SNP_FB_0424563" "chr12B" 83.871 31 5 0 20 50 13130772 13130742 0.96 34.6
"SNP_FB_0424563" "chr12B" 91.304 23 2 0 26 48 16463604 16463582 0.96 33.7
"SNP_FB_0424563" "chr12B" 95 20 1 0 20 39 20201503 20201522 3.4 32.8
"SNP_FB_0424563" "chr12B" 100 17 0 0 17 33 1296895 1296879 3.4 31.9
"SNP_FB_0424563" "chr12B" 100 17 0 0 17 33 1298757 1298741 3.4 31.9
"SNP_FB_0424563" "chr12B" 100 17 0 0 17 33 6355526 6355510 3.4 31.9
"SNP_FB_0424563" "chr12B" 100 17 0 0 17 33 6572089 6572073 3.4 31.9
"SNP_FB_0424563" "chr12B" 100 17 0 0 17 33 7262768 7262784 3.4 31.9
"SNP_FB_0424563" "chr12B" 100 17 0 0 17 33 8220502 8220486 3.4 31.9
"SNP_FB_0424563" "chr12B" 100 17 0 0 17 33 8269230 8269214 3.4 31.9
"SNP_FB_0424563" "chr12B" 100 17 0 0 17 33 10045407 10045391 3.4 31.9
"SNP_FB_0424563" "chr12B" 100 17 0 0 17 33 10053387 10053371 3.4 31.9
"SNP_FB_0424563" "chr12B" 76.744 43 7 1 3 42 10095203 10095161 3.4 31.9
"SNP_FB_0424563" "chr12B" 100 17 0 0 17 33 16258787 16258771 3.4 31.9
"SNP_FB_0424563" "chr12B" 100 17 0 0 17 33 16266718 16266702 3.4 31.9
"SNP_FB_0424563" "chr12B" 100 17 0 0 17 33 16274529 16274513 3.4 31.9
"SNP_FB_0424563" "chr12B" 78.947 38 5 1 16 50 18615675 18615638 3.4 31.9
"SNP_FB_0424563" "chr2B" 89.583 48 5 0 3 50 6612075 6612028 5.67e-10 65.3
"SNP_FB_0424563" "chr2B" 86 50 7 0 1 50 21281451 21281500 2.41e-08 59.9
"SNP_FB_0424563" "chr2B" 84 50 8 0 1 50 10137165 10137214 2.94e-07 55.4
"SNP_FB_0424563" "chr2B" 90.476 42 3 1 2 42 31261973 31261932 2.94e-07 55.4
"SNP_FB_0424563" "chr2B" 91.892 37 3 0 6 42 12402652 12402688 1.03e-06 54.5
"SNP_FB_0424563" "chr2B" 82 50 9 0 1 50 10137114 10137163 1.25e-05 50.9
"SNP_FB_0424563" "chr2B" 81.633 49 9 0 2 50 10227622 10227574 4.36e-05 49.1
"SNP_FB_0424563" "chr2B" 87.179 39 5 0 2 40 12402699 12402737 4.36e-05 49.1
"SNP_FB_0424563" "chr2B" 85 40 6 0 6 45 4817887 4817848 0.000152 46.4
"SNP_FB_0424563" "chr2B" 85 40 6 0 6 45 4844392 4844353 0.000152 46.4
"SNP_FB_0424563" "chr2B" 85.714 42 5 1 2 42 12494866 12494825 0.000152 46.4
"SNP_FB_0424563" "chr2B" 86.486 37 5 0 6 42 6612123 6612087 0.000531 45.5
"SNP_FB_0424563" "chr2B" 84.615 39 6 0 4 42 27025255 27025293 0.000531 44.6
"SNP_FB_0424563" "chr2B" 88.235 34 4 0 2 35 33151340 33151373 0.000531 44.6
"SNP_FB_0424563" "chr2B" 90.323 31 3 0 20 50 6616808 6616838 0.002 43.7
"SNP_FB_0424563" "chr2B" 84.211 38 6 0 2 39 11108084 11108121 0.002 42.8
"SNP_FB_0424563" "chr2B" 81.818 44 5 2 5 47 17239782 17239741 0.079 38.3
"SNP_FB_0424563" "chr2B" 83.333 42 5 2 2 42 36011909 36011949 0.079 38.3
"SNP_FB_0424563" "chr2B" 76 50 12 0 1 50 21281400 21281449 0.079 37.4
"SNP_FB_0424563" "chr2B" 81.579 38 4 1 6 40 11108046 11108083 0.28 36.5
"SNP_FB_0424563" "chr2B" 79.07 43 6 1 3 42 11182728 11182686 0.28 36.5
"SNP_FB_0424563" "chr2B" 95.455 22 1 0 29 50 26208807 26208828 0.28 36.5
"SNP_FB_0424563" "chr2B" 80 40 5 1 4 40 4421710 4421671 0.28 35.6
"SNP_FB_0424563" "chr2B" 76.471 51 11 1 1 50 4817943 4817893 0.28 35.6
"SNP_FB_0424563" "chr2B" 76.471 51 11 1 1 50 4844448 4844398 0.28 35.6
"SNP_FB_0424563" "chr2B" 80.556 36 7 0 3 38 3398437 3398402 0.96 34.6
"SNP_FB_0424563" "chr2B" 83.871 31 5 0 20 50 31262947 31262977 0.96 34.6
"SNP_FB_0424563" "chr2B" 88 25 3 0 25 49 12554560 12554584 3.4 32.8
"SNP_FB_0424563" "chr2B" 100 17 0 0 17 33 9714102 9714086 3.4 31.9
"SNP_FB_0424563" "chr2B" 100 17 0 0 17 33 9722077 9722061 3.4 31.9
"SNP_FB_0424563" "chr2B" 100 17 0 0 17 33 18134181 18134165 3.4 31.9
"SNP_FB_0424563" "chr2B" 100 17 0 0 17 33 18143282 18143266 3.4 31.9
"SNP_FB_0424563" "chr2B" 100 17 0 0 17 33 18535722 18535738 3.4 31.9
"SNP_FB_0424563" "chr2B" 100 17 0 0 17 33 18543613 18543629 3.4 31.9
"SNP_FB_0424563" "chr2B" 100 17 0 0 17 33 20742127 20742111 3.4 31.9
"SNP_FB_0424563" "chr2B" 100 17 0 0 17 33 20757893 20757877 3.4 31.9
"SNP_FB_0424563" "chr2B" 100 17 0 0 17 33 20790475 20790491 3.4 31.9
"SNP_FB_0424563" "chr2B" 100 17 0 0 17 33 20798431 20798447 3.4 31.9
"SNP_FB_0424563" "chr2B" 100 17 0 0 17 33 20867391 20867375 3.4 31.9
"SNP_FB_0424563" "chr2B" 100 17 0 0 17 33 21354983 21354999 3.4 31.9
"SNP_FB_0424563" "chr2B" 100 17 0 0 17 33 21890621 21890637 3.4 31.9
"SNP_FB_0424563" "chr2B" 100 17 0 0 17 33 22033358 22033374 3.4 31.9
"SNP_FB_0424563" "chr2B" 100 17 0 0 17 33 22064076 22064060 3.4 31.9
"SNP_FB_0424563" "chr2B" 100 17 0 0 17 33 22078476 22078460 3.4 31.9
"SNP_FB_0424563" "chr2B" 100 17 0 0 17 33 22086460 22086444 3.4 31.9
"SNP_FB_0424563" "chr2B" 100 17 0 0 17 33 22180141 22180157 3.4 31.9
"SNP_FB_0424563" "chr2B" 100 17 0 0 17 33 22297813 22297829 3.4 31.9
"SNP_FB_0424563" "chr2B" 100 17 0 0 17 33 22581131 22581115 3.4 31.9
"SNP_FB_0424563" "chr2B" 100 17 0 0 17 33 22589069 22589053 3.4 31.9
"SNP_FB_0424563" "chr2B" 100 17 0 0 17 33 22737100 22737084 3.4 31.9
"SNP_FB_0424563" "chr2B" 100 17 0 0 17 33 22748267 22748251 3.4 31.9
"SNP_FB_0424563" "chr2B" 100 17 0 0 17 33 23683586 23683570 3.4 31.9
"SNP_FB_0424563" "chr2B" 100 17 0 0 17 33 23691573 23691557 3.4 31.9
"SNP_FB_0424563" "chr2B" 100 17 0 0 17 33 24561988 24561972 3.4 31.9
"SNP_FB_0424563" "chr2B" 100 17 0 0 17 33 24704867 24704851 3.4 31.9
"SNP_FB_0424563" "chr2B" 100 17 0 0 17 33 24717161 24717145 3.4 31.9
"SNP_FB_0424563" "chr2B" 100 17 0 0 17 33 24805090 24805106 3.4 31.9
"SNP_FB_0424563" "chr2B" 100 17 0 0 17 33 24935604 24935588 3.4 31.9
"SNP_FB_0424563" "chr2B" 100 17 0 0 17 33 25276010 25275994 3.4 31.9
"SNP_FB_0424563" "chr2B" 100 17 0 0 17 33 25296473 25296489 3.4 31.9
"SNP_FB_0424563" "chr2B" 100 17 0 0 17 33 25342262 25342246 3.4 31.9
"SNP_FB_0424563" "chr2B" 100 17 0 0 17 33 25350105 25350089 3.4 31.9
"SNP_FB_0424563" "chr2B" 100 17 0 0 17 33 25373614 25373598 3.4 31.9
"SNP_FB_0424563" "chr2B" 100 17 0 0 17 33 25377355 25377339 3.4 31.9
"SNP_FB_0424563" "chr2B" 100 17 0 0 17 33 25420199 25420183 3.4 31.9
"SNP_FB_0424563" "chr2B" 100 17 0 0 17 33 25519987 25519971 3.4 31.9
"SNP_FB_0424563" "chr2B" 100 17 0 0 17 33 25523695 25523679 3.4 31.9
"SNP_FB_0424563" "chr2B" 100 17 0 0 17 33 25531639 25531623 3.4 31.9
"SNP_FB_0424563" "chr2B" 100 17 0 0 17 33 25539627 25539611 3.4 31.9
"SNP_FB_0424563" "chr2B" 100 17 0 0 17 33 25561297 25561281 3.4 31.9
"SNP_FB_0424563" "chr2B" 100 17 0 0 17 33 26282339 26282323 3.4 31.9
"SNP_FB_0424563" "chr2B" 100 17 0 0 17 33 26724778 26724794 3.4 31.9
"SNP_FB_0424563" "chr2B" 100 17 0 0 17 33 27700583 27700567 3.4 31.9
"SNP_FB_0424563" "chr2B" 100 17 0 0 17 33 27708625 27708609 3.4 31.9
"SNP_FB_0424563" "chr2B" 100 17 0 0 17 33 27712905 27712889 3.4 31.9
"SNP_FB_0424563" "chr2B" 100 17 0 0 17 33 27842002 27842018 3.4 31.9
"SNP_FB_0424563" "chr2B" 100 17 0 0 17 33 30299072 30299056 3.4 31.9
"SNP_FB_0424563" "chr2B" 100 17 0 0 17 33 36339173 36339189 3.4 31.9
"SNP_FB_0424563" "chr2B" 100 17 0 0 17 33 38309480 38309464 3.4 31.9
"SNP_FB_0424563" "chr3B" 89.583 48 5 0 3 50 8246308 8246355 5.67e-10 65.3
"SNP_FB_0424563" "chr3B" 89.583 48 5 0 3 50 25704751 25704704 5.67e-10 65.3
"SNP_FB_0424563" "chr3B" 88 50 6 0 1 50 20716236 20716285 5.67e-10 64.4
"SNP_FB_0424563" "chr3B" 88 50 6 0 1 50 31676135 31676086 5.67e-10 64.4
"SNP_FB_0424563" "chr3B" 94.737 38 2 0 6 43 8246218 8246255 6.91e-09 60.8
"SNP_FB_0424563" "chr3B" 94.737 38 2 0 6 43 23140251 23140214 6.91e-09 60.8
"SNP_FB_0424563" "chr3B" 86 50 7 0 1 50 1471161 1471210 2.41e-08 59.9
"SNP_FB_0424563" "chr3B" 86 50 7 0 1 50 3461094 3461143 2.41e-08 59.9
"SNP_FB_0424563" "chr3B" 90.476 42 4 0 1 42 144088 144129 2.41e-08 59
"SNP_FB_0424563" "chr3B" 90.476 42 4 0 1 42 1999510 1999551 2.41e-08 59
"SNP_FB_0424563" "chr3B" 94.595 37 2 0 3 39 23140161 23140125 2.41e-08 59
"SNP_FB_0424563" "chr3B" 88 50 3 2 2 48 2364878 2364927 8.42e-08 58.1
"SNP_FB_0424563" "chr3B" 90 40 4 0 3 42 16816341 16816380 2.94e-07 55.4
"SNP_FB_0424563" "chr3B" 88.889 45 3 2 2 45 32895878 32895921 3.58e-06 52.7
"SNP_FB_0424563" "chr3B" 89.474 38 4 0 6 43 9861026 9860989 3.58e-06 51.8
"SNP_FB_0424563" "chr3B" 89.474 38 4 0 6 43 15236295 15236258 3.58e-06 51.8
"SNP_FB_0424563" "chr3B" 89.474 38 4 0 6 43 32252978 32252941 3.58e-06 51.8
"SNP_FB_0424563" "chr3B" 85.714 42 6 0 1 42 9859332 9859291 1.25e-05 50
"SNP_FB_0424563" "chr3B" 89.189 37 4 0 3 39 15083138 15083174 1.25e-05 50
"SNP_FB_0424563" "chr3B" 89.189 37 4 0 6 42 16816305 16816341 1.25e-05 50
"SNP_FB_0424563" "chr3B" 86.842 38 5 0 6 43 9860659 9860622 0.000152 47.3
"SNP_FB_0424563" "chr3B" 84.314 51 5 3 1 50 1228224 1228176 0.000152 46.4
"SNP_FB_0424563" "chr3B" 80 50 10 0 1 50 1999459 1999508 0.000152 46.4
"SNP_FB_0424563" "chr3B" 88.571 35 4 0 9 43 7197267 7197233 0.000152 46.4
"SNP_FB_0424563" "chr3B" 80 50 10 0 1 50 9859383 9859334 0.000152 46.4
"SNP_FB_0424563" "chr3B" 88.571 35 4 0 6 40 10714984 10714950 0.000152 46.4
"SNP_FB_0424563" "chr3B" 81.132 53 6 2 2 50 15083084 15083136 0.000152 46.4
"SNP_FB_0424563" "chr3B" 80 50 10 0 1 50 30090432 30090383 0.000152 46.4
"SNP_FB_0424563" "chr3B" 88.571 35 4 0 6 40 31121948 31121982 0.000152 46.4
"SNP_FB_0424563" "chr3B" 80 50 10 0 1 50 31676186 31676137 0.000152 46.4
"SNP_FB_0424563" "chr3B" 81.395 43 8 0 1 43 1999418 1999460 0.002 42.8
"SNP_FB_0424563" "chr3B" 84.211 38 6 0 3 40 2364932 2364969 0.002 42.8
"SNP_FB_0424563" "chr3B" 90 30 3 0 21 50 1470046 1470017 0.006 41.9
"SNP_FB_0424563" "chr3B" 78 50 11 0 1 50 6780563 6780612 0.006 41.9
"SNP_FB_0424563" "chr3B" 80.488 41 8 0 1 41 6780614 6780654 0.023 39.2
"SNP_FB_0424563" "chr3B" 95.652 23 1 0 20 42 6779911 6779933 0.079 38.3
"SNP_FB_0424563" "chr3B" 78 50 10 1 1 50 6780003 6779955 0.079 38.3
"SNP_FB_0424563" "chr3B" 81.579 38 7 0 1 38 32773853 32773890 0.079 38.3
"SNP_FB_0424563" "chr3B" 81.579 38 7 0 1 38 32803203 32803240 0.079 38.3
"SNP_FB_0424563" "chr3B" 76 50 12 0 1 50 3461043 3461092 0.079 37.4
"SNP_FB_0424563" "chr3B" 92 25 2 0 19 43 20716162 20716186 0.079 37.4
"SNP_FB_0424563" "chr3B" 92 25 2 0 26 50 22607488 22607512 0.079 37.4
"SNP_FB_0424563" "chr3B" 84.375 32 5 0 19 50 9859385 9859416 0.28 36.5
"SNP_FB_0424563" "chr3B" 84.375 32 5 0 19 50 31676188 31676219 0.28 36.5
"SNP_FB_0424563" "chr3B" 75.51 49 2 2 1 39 144037 144085 0.28 35.6
"SNP_FB_0424563" "chr3B" 77.778 54 7 3 1 50 8246254 8246306 0.28 35.6
"SNP_FB_0424563" "chr3B" 91.667 24 2 0 3 26 23140112 23140089 0.28 35.6
"SNP_FB_0424563" "chr3B" 77.778 54 7 3 1 50 23140215 23140163 0.28 35.6
"SNP_FB_0424563" "chr3B" 92.308 26 1 1 15 39 26846454 26846429 0.28 35.6
"SNP_FB_0424563" "chr3B" 92.308 26 1 1 15 39 26857110 26857085 0.28 35.6
"SNP_FB_0424563" "chr3B" 76 50 10 1 3 50 9860714 9860665 0.96 34.6
"SNP_FB_0424563" "chr3B" 82.857 35 5 1 17 50 5791018 5790984 0.96 33.7
"SNP_FB_0424563" "chr3B" 85.714 28 4 0 23 50 25705837 25705864 0.96 33.7
"SNP_FB_0424563" "chr3B" 88 25 3 0 19 43 1471138 1471162 3.4 32.8
"SNP_FB_0424563" "chr3B" 83.333 30 5 0 21 50 3461039 3461010 3.4 32.8
"SNP_FB_0424563" "chr3B" 88.889 27 2 1 22 48 5054708 5054683 3.4 32.8
"SNP_FB_0424563" "chr3B" 95 20 1 0 29 48 6797474 6797493 3.4 32.8
"SNP_FB_0424563" "chr3B" 95 20 1 0 31 50 30090487 30090506 3.4 32.8
"SNP_FB_0424563" "chr3B" 90.909 22 2 0 21 42 8246287 8246308 3.4 31.9
"SNP_FB_0424563" "chr3B" 100 17 0 0 17 33 10415674 10415658 3.4 31.9
"SNP_FB_0424563" "chr3B" 100 17 0 0 17 33 13749040 13749056 3.4 31.9
"SNP_FB_0424563" "chr3B" 100 17 0 0 17 33 13756987 13757003 3.4 31.9
"SNP_FB_0424563" "chr3B" 100 17 0 0 17 33 13764953 13764969 3.4 31.9
"SNP_FB_0424563" "chr3B" 100 17 0 0 17 33 13769233 13769249 3.4 31.9
"SNP_FB_0424563" "chr3B" 85.185 27 4 0 24 50 15079928 15079902 3.4 31.9
"SNP_FB_0424563" "chr3B" 100 17 0 0 17 33 15503641 15503657 3.4 31.9
"SNP_FB_0424563" "chr3B" 100 17 0 0 17 33 15773194 15773178 3.4 31.9
"SNP_FB_0424563" "chr3B" 100 17 0 0 17 33 16745536 16745520 3.4 31.9
"SNP_FB_0424563" "chr3B" 100 17 0 0 17 33 16802592 16802576 3.4 31.9
"SNP_FB_0424563" "chr3B" 100 17 0 0 17 33 16806867 16806851 3.4 31.9
"SNP_FB_0424563" "chr3B" 100 17 0 0 17 33 16814683 16814667 3.4 31.9
"SNP_FB_0424563" "chr3B" 100 17 0 0 17 33 17106162 17106178 3.4 31.9
"SNP_FB_0424563" "chr3B" 100 17 0 0 17 33 17114159 17114175 3.4 31.9
"SNP_FB_0424563" "chr3B" 100 17 0 0 17 33 17169562 17169578 3.4 31.9
"SNP_FB_0424563" "chr3B" 100 17 0 0 17 33 17177485 17177501 3.4 31.9
"SNP_FB_0424563" "chr3B" 100 17 0 0 17 33 17188465 17188481 3.4 31.9
"SNP_FB_0424563" "chr3B" 100 17 0 0 17 33 18062721 18062737 3.4 31.9
"SNP_FB_0424563" "chr3B" 100 17 0 0 17 33 18065708 18065724 3.4 31.9
"SNP_FB_0424563" "chr3B" 100 17 0 0 17 33 18069988 18070004 3.4 31.9
"SNP_FB_0424563" "chr3B" 100 17 0 0 17 33 18226280 18226296 3.4 31.9
"SNP_FB_0424563" "chr3B" 100 17 0 0 17 33 19430362 19430346 3.4 31.9
"SNP_FB_0424563" "chr3B" 100 17 0 0 17 33 21904547 21904563 3.4 31.9
"SNP_FB_0424563" "chr3B" 100 17 0 0 17 33 21925530 21925546 3.4 31.9
"SNP_FB_0424563" "chr3B" 90.909 22 2 0 21 42 23140182 23140161 3.4 31.9
"SNP_FB_0424563" "chr3B" 81.25 32 6 0 19 50 31676137 31676168 3.4 31.9
"SNP_FB_0424563" "chr5B" 88 50 6 0 1 50 43090795 43090844 5.67e-10 64.4
"SNP_FB_0424563" "chr5B" 88 50 5 1 1 50 11481859 11481811 6.91e-09 60.8
"SNP_FB_0424563" "chr5B" 87.5 48 6 0 3 50 25039739 25039786 6.91e-09 60.8
"SNP_FB_0424563" "chr5B" 92.5 40 3 0 1 40 43090437 43090476 2.41e-08 59.9
"SNP_FB_0424563" "chr5B" 85.417 48 7 0 3 50 19268255 19268208 2.94e-07 56.3
"SNP_FB_0424563" "chr5B" 84 50 8 0 1 50 3664552 3664503 2.94e-07 55.4
"SNP_FB_0424563" "chr5B" 84 50 8 0 1 50 3677039 3676990 2.94e-07 55.4
"SNP_FB_0424563" "chr5B" 86.667 45 4 1 6 48 17476986 17476942 3.58e-06 52.7
"SNP_FB_0424563" "chr5B" 83.333 48 8 0 3 50 5876694 5876647 3.58e-06 51.8
"SNP_FB_0424563" "chr5B" 88.095 42 4 1 2 42 5876748 5876707 1.25e-05 50.9
"SNP_FB_0424563" "chr5B" 84.444 45 7 0 6 50 7758887 7758931 1.25e-05 50.9
"SNP_FB_0424563" "chr5B" 82 50 9 0 1 50 34969594 34969545 1.25e-05 50.9
"SNP_FB_0424563" "chr5B" 89.189 37 4 0 3 39 25039646 25039682 1.25e-05 50
"SNP_FB_0424563" "chr5B" 82 50 7 1 1 50 34969543 34969496 4.36e-05 48.2
"SNP_FB_0424563" "chr5B" 80 50 10 0 1 50 43090744 43090793 0.000152 46.4
"SNP_FB_0424563" "chr5B" 80 50 10 0 1 50 43838363 43838412 0.000152 46.4
"SNP_FB_0424563" "chr5B" 87.179 39 4 1 2 39 18644779 18644817 0.000531 45.5
"SNP_FB_0424563" "chr5B" 86.486 37 5 0 6 42 30533226 30533262 0.000531 45.5
"SNP_FB_0424563" "chr5B" 85 40 4 1 1 40 44765794 44765757 0.002 43.7
"SNP_FB_0424563" "chr5B" 81.395 43 8 0 1 43 43090340 43090382 0.002 42.8
"SNP_FB_0424563" "chr5B" 78 50 11 0 1 50 11481910 11481861 0.006 41.9
"SNP_FB_0424563" "chr5B" 87.097 31 4 0 20 50 22597594 22597564 0.023 39.2
"SNP_FB_0424563" "chr5B" 82.857 35 6 0 16 50 11481939 11481973 0.079 37.4
"SNP_FB_0424563" "chr5B" 73.077 52 4 1 1 42 35111701 35111752 0.28 36.5
"SNP_FB_0424563" "chr5B" 100 19 0 0 24 42 35111800 35111782 0.28 35.6
"SNP_FB_0424563" "chr5B" 82.353 34 6 0 3 36 37138800 37138833 0.28 35.6
"SNP_FB_0424563" "chr5B" 83.871 31 5 0 3 33 11481938 11481908 0.96 34.6
"SNP_FB_0424563" "chr5B" 83.871 31 5 0 20 50 16590926 16590956 0.96 34.6
"SNP_FB_0424563" "chr5B" 78.571 42 6 1 4 42 21341866 21341825 0.96 34.6
"SNP_FB_0424563" "chr5B" 95.652 23 0 1 26 48 29929043 29929022 0.96 34.6
"SNP_FB_0424563" "chr5B" 81.579 38 6 1 14 50 39273268 39273305 0.96 34.6
"SNP_FB_0424563" "chr5B" 83.871 31 5 0 20 50 47746027 47746057 0.96 34.6
"SNP_FB_0424563" "chr5B" 79.545 44 6 2 2 43 3921866 3921824 0.96 33.7
"SNP_FB_0424563" "chr5B" 91.304 23 2 0 26 48 10019825 10019803 0.96 33.7
"SNP_FB_0424563" "chr5B" 76.744 43 10 0 1 43 43838322 43838364 0.96 33.7
"SNP_FB_0424563" "chr5B" 78.049 41 6 1 4 41 42483035 42482995 3.4 32.8
"SNP_FB_0424563" "chr5B" 74.545 55 9 2 1 50 43090381 43090435 3.4 32.8
"SNP_FB_0424563" "chr5B" 100 17 0 0 17 33 31169 31153 3.4 31.9
"SNP_FB_0424563" "chr5B" 76.744 43 7 1 3 42 7759576 7759534 3.4 31.9
"SNP_FB_0424563" "chr5B" 100 17 0 0 17 33 12459626 12459610 3.4 31.9
"SNP_FB_0424563" "chr5B" 100 17 0 0 17 33 12475347 12475363 3.4 31.9
"SNP_FB_0424563" "chr5B" 100 17 0 0 17 33 12582142 12582126 3.4 31.9
"SNP_FB_0424563" "chr5B" 100 17 0 0 17 33 12610929 12610945 3.4 31.9
"SNP_FB_0424563" "chr5B" 100 17 0 0 17 33 13012165 13012149 3.4 31.9
"SNP_FB_0424563" "chr5B" 100 17 0 0 17 33 13020133 13020117 3.4 31.9
"SNP_FB_0424563" "chr5B" 100 17 0 0 17 33 14167516 14167532 3.4 31.9
"SNP_FB_0424563" "chr5B" 100 17 0 0 17 33 14179291 14179307 3.4 31.9
"SNP_FB_0424563" "chr5B" 100 17 0 0 17 33 14534326 14534310 3.4 31.9
"SNP_FB_0424563" "chr5B" 100 17 0 0 17 33 14649282 14649266 3.4 31.9
"SNP_FB_0424563" "chr5B" 100 17 0 0 17 33 14659927 14659911 3.4 31.9
"SNP_FB_0424563" "chr5B" 100 17 0 0 17 33 14810360 14810344 3.4 31.9
"SNP_FB_0424563" "chr5B" 100 17 0 0 17 33 14818316 14818300 3.4 31.9
"SNP_FB_0424563" "chr5B" 100 17 0 0 17 33 14957675 14957659 3.4 31.9
"SNP_FB_0424563" "chr5B" 100 17 0 0 17 33 17070541 17070557 3.4 31.9
"SNP_FB_0424563" "chr5B" 100 17 0 0 17 33 17078525 17078541 3.4 31.9
"SNP_FB_0424563" "chr5B" 100 17 0 0 17 33 18107140 18107124 3.4 31.9
"SNP_FB_0424563" "chr5B" 100 17 0 0 17 33 20559935 20559951 3.4 31.9
"SNP_FB_0424563" "chr5B" 100 17 0 0 17 33 20567929 20567945 3.4 31.9
"SNP_FB_0424563" "chr5B" 90.909 22 2 0 21 42 21191741 21191720 3.4 31.9
"SNP_FB_0424563" "chr5B" 100 17 0 0 17 33 22186693 22186709 3.4 31.9
"SNP_FB_0424563" "chr5B" 100 17 0 0 17 33 22228090 22228074 3.4 31.9
"SNP_FB_0424563" "chr5B" 100 17 0 0 17 33 22245332 22245348 3.4 31.9
"SNP_FB_0424563" "chr5B" 100 17 0 0 17 33 22247584 22247600 3.4 31.9
"SNP_FB_0424563" "chr5B" 100 17 0 0 17 33 22249834 22249850 3.4 31.9
"SNP_FB_0424563" "chr5B" 100 17 0 0 17 33 22257175 22257191 3.4 31.9
"SNP_FB_0424563" "chr5B" 100 17 0 0 17 33 22273493 22273509 3.4 31.9
"SNP_FB_0424563" "chr5B" 100 17 0 0 17 33 22275743 22275759 3.4 31.9
"SNP_FB_0424563" "chr5B" 100 17 0 0 17 33 22298416 22298400 3.4 31.9
"SNP_FB_0424563" "chr5B" 100 17 0 0 17 33 22313450 22313434 3.4 31.9
"SNP_FB_0424563" "chr5B" 100 17 0 0 17 33 23147809 23147825 3.4 31.9
"SNP_FB_0424563" "chr5B" 100 17 0 0 17 33 23189697 23189713 3.4 31.9
"SNP_FB_0424563" "chr5B" 100 17 0 0 17 33 23197576 23197592 3.4 31.9
"SNP_FB_0424563" "chr5B" 100 17 0 0 17 33 23205483 23205499 3.4 31.9
"SNP_FB_0424563" "chr5B" 90.909 22 2 0 21 42 32983347 32983326 3.4 31.9
"SNP_FB_0424563" "chr5B" 90.909 22 2 0 29 50 34969823 34969844 3.4 31.9
"SNP_FB_0424563" "chr5B" 100 17 0 0 17 33 35589474 35589490 3.4 31.9
"SNP_FB_0424563" "chr5B" 100 17 0 0 17 33 35682544 35682528 3.4 31.9
"SNP_FB_0424563" "chr5B" 100 17 0 0 17 33 35866431 35866447 3.4 31.9
"SNP_FB_0424563" "chr5B" 100 17 0 0 17 33 36243323 36243307 3.4 31.9
"SNP_FB_0424563" "chr5B" 100 17 0 0 17 33 36334915 36334931 3.4 31.9
"SNP_FB_0424563" "chr5B" 100 17 0 0 17 33 36340474 36340490 3.4 31.9
"SNP_FB_0424563" "chr5B" 100 17 0 0 17 33 36348448 36348464 3.4 31.9
"SNP_FB_0424563" "chr5B" 100 17 0 0 17 33 36422603 36422619 3.4 31.9
"SNP_FB_0424563" "chr5B" 100 17 0 0 17 33 36485651 36485635 3.4 31.9
"SNP_FB_0424563" "chr5B" 100 17 0 0 17 33 36665941 36665925 3.4 31.9
"SNP_FB_0424563" "chr5B" 100 17 0 0 17 33 36668190 36668174 3.4 31.9
"SNP_FB_0424563" "chr5B" 100 17 0 0 17 33 36675776 36675760 3.4 31.9
"SNP_FB_0424563" "chr5B" 100 17 0 0 17 33 39591916 39591932 3.4 31.9
"SNP_FB_0424563" "chr5B" 81.25 32 6 0 19 50 40203116 40203085 3.4 31.9
"SNP_FB_0424563" "chr5B" 100 17 0 0 17 33 48914034 48914050 3.4 31.9
"SNP_FB_0424563" "chr7B" 88 50 6 0 1 50 14593932 14593981 5.67e-10 64.4
"SNP_FB_0424563" "chr7B" 86 50 7 0 1 50 8325963 8326012 2.41e-08 59.9
"SNP_FB_0424563" "chr7B" 92.5 40 3 0 1 40 10157091 10157052 2.41e-08 59.9
"SNP_FB_0424563" "chr7B" 86 50 7 0 1 50 17029310 17029359 2.41e-08 59.9
"SNP_FB_0424563" "chr7B" 87.805 41 5 0 2 42 20642629 20642589 3.58e-06 52.7
"SNP_FB_0424563" "chr7B" 86.047 43 6 0 1 43 8325871 8325913 3.58e-06 51.8
"SNP_FB_0424563" "chr7B" 82 50 9 0 1 50 18714114 18714065 1.25e-05 50.9
"SNP_FB_0424563" "chr7B" 80 50 10 0 1 50 10157142 10157093 0.000152 46.4
"SNP_FB_0424563" "chr7B" 80 50 10 0 1 50 14593881 14593930 0.000152 46.4
"SNP_FB_0424563" "chr7B" 82.222 45 8 0 6 50 19353910 19353866 0.000152 46.4
"SNP_FB_0424563" "chr7B" 79.592 49 10 0 1 49 8325912 8325960 0.000531 44.6
"SNP_FB_0424563" "chr7B" 80.435 46 9 0 5 50 18509839 18509794 0.002 43.7
"SNP_FB_0424563" "chr7B" 80.435 46 9 0 5 50 18520960 18520915 0.002 43.7
"SNP_FB_0424563" "chr7B" 78 50 11 0 1 50 17029259 17029308 0.006 41.9
"SNP_FB_0424563" "chr7B" 85.714 35 5 0 5 39 18522179 18522145 0.006 41.9
"SNP_FB_0424563" "chr7B" 82.857 35 6 0 6 40 19895031 19895065 0.079 37.4
"SNP_FB_0424563" "chr7B" 84.375 32 5 0 19 50 1635756 1635787 0.28 36.5
"SNP_FB_0424563" "chr7B" 84.375 32 5 0 19 50 14593879 14593848 0.28 36.5
"SNP_FB_0424563" "chr7B" 82.353 34 6 0 17 50 18520105 18520072 0.28 35.6
"SNP_FB_0424563" "chr7B" 77.083 48 10 1 1 48 20642682 20642636 0.96 34.6
"SNP_FB_0424563" "chr7B" 80 40 7 1 12 50 936319 936358 0.96 33.7
"SNP_FB_0424563" "chr7B" 86.667 30 3 1 21 50 18163073 18163045 0.96 33.7
"SNP_FB_0424563" "chr7B" 95 20 1 0 31 50 10948430 10948411 3.4 32.8
"SNP_FB_0424563" "chr7B" 80.488 41 5 2 1 39 18521016 18520977 3.4 32.8
"SNP_FB_0424563" "chr7B" 83.333 30 5 0 21 50 20643288 20643317 3.4 32.8
"SNP_FB_0424563" "chr7B" 77.083 48 8 2 5 50 5850051 5850097 3.4 31.9
"SNP_FB_0424563" "chr7B" 100 17 0 0 17 33 7289462 7289478 3.4 31.9
"SNP_FB_0424563" "chr7B" 100 17 0 0 17 33 7303618 7303634 3.4 31.9
"SNP_FB_0424563" "chr7B" 100 17 0 0 17 33 7311558 7311574 3.4 31.9
"SNP_FB_0424563" "chr7B" 100 17 0 0 17 33 7821567 7821551 3.4 31.9
"SNP_FB_0424563" "chr7B" 100 17 0 0 17 33 8690086 8690070 3.4 31.9
"SNP_FB_0424563" "chr7B" 100 17 0 0 17 33 8692268 8692252 3.4 31.9
"SNP_FB_0424563" "chr7B" 100 17 0 0 17 33 8919974 8919990 3.4 31.9
"SNP_FB_0424563" "chr7B" 100 17 0 0 17 33 8949954 8949938 3.4 31.9
"SNP_FB_0424563" "chr7B" 100 17 0 0 17 33 9184090 9184074 3.4 31.9
"SNP_FB_0424563" "chr7B" 100 17 0 0 17 33 9595719 9595703 3.4 31.9
"SNP_FB_0424563" "chr7B" 100 17 0 0 17 33 9615731 9615715 3.4 31.9
"SNP_FB_0424563" "chr7B" 100 17 0 0 17 33 9618145 9618129 3.4 31.9
"SNP_FB_0424563" "chr7B" 100 17 0 0 17 33 10442931 10442915 3.4 31.9
"SNP_FB_0424563" "chr7B" 100 17 0 0 17 33 10475544 10475528 3.4 31.9
"SNP_FB_0424563" "chr7B" 100 17 0 0 17 33 10787821 10787805 3.4 31.9
"SNP_FB_0424563" "chr7B" 100 17 0 0 17 33 13841418 13841402 3.4 31.9
"SNP_FB_0424563" "chr13B" 88 50 6 0 1 50 5013074 5013123 5.67e-10 64.4
"SNP_FB_0424563" "chr13B" 88 50 6 0 1 50 30163653 30163604 5.67e-10 64.4
"SNP_FB_0424563" "chr13B" 90.476 42 4 0 1 42 7728892 7728851 2.41e-08 59
"SNP_FB_0424563" "chr13B" 84 50 8 0 1 50 14071279 14071230 2.94e-07 55.4
"SNP_FB_0424563" "chr13B" 85.106 47 7 0 4 50 20334256 20334302 1.03e-06 54.5
"SNP_FB_0424563" "chr13B" 88.095 42 5 0 1 42 28284931 28284972 1.03e-06 54.5
"SNP_FB_0424563" "chr13B" 87.805 41 5 0 3 43 734141 734101 3.58e-06 52.7
"SNP_FB_0424563" "chr13B" 91.429 35 3 0 6 40 9345896 9345930 1.25e-05 50.9
"SNP_FB_0424563" "chr13B" 88.095 42 4 1 2 42 14071331 14071290 1.25e-05 50.9
"SNP_FB_0424563" "chr13B" 82 50 9 0 1 50 34234509 34234558 1.25e-05 50.9
"SNP_FB_0424563" "chr13B" 80 50 10 0 1 50 28084807 28084856 0.000152 46.4
"SNP_FB_0424563" "chr13B" 78 50 11 0 1 50 5013023 5013072 0.006 41.9
"SNP_FB_0424563" "chr13B" 82.5 40 7 0 3 42 8576178 8576217 0.006 41.9
"SNP_FB_0424563" "chr13B" 78 50 11 0 1 50 34234458 34234507 0.006 41.9
"SNP_FB_0424563" "chr13B" 79.07 43 9 0 1 43 30163694 30163652 0.079 38.3
"SNP_FB_0424563" "chr13B" 80 40 8 0 6 45 17806973 17806934 0.079 37.4
"SNP_FB_0424563" "chr13B" 80 40 8 0 6 45 17818328 17818289 0.079 37.4
"SNP_FB_0424563" "chr13B" 88.889 27 3 0 24 50 734101 734075 0.28 36.5
"SNP_FB_0424563" "chr13B" 84.375 32 5 0 19 50 34234456 34234425 0.28 36.5
"SNP_FB_0424563" "chr13B" 86.207 29 4 0 21 49 20330539 20330511 0.28 35.6
"SNP_FB_0424563" "chr13B" 91.304 23 2 0 21 43 18452748 18452726 0.96 33.7
"SNP_FB_0424563" "chr13B" 83.333 30 5 0 21 50 5012762 5012733 3.4 32.8
"SNP_FB_0424563" "chr13B" 83.333 30 5 0 19 48 5013021 5012992 3.4 32.8
"SNP_FB_0424563" "chr13B" 88.889 27 2 1 1 27 7728949 7728924 3.4 32.8
"SNP_FB_0424563" "chr13B" 78.947 38 5 1 16 50 2610064 2610027 3.4 31.9
"SNP_FB_0424563" "chr13B" 100 17 0 0 17 33 9220922 9220906 3.4 31.9
"SNP_FB_0424563" "chr13B" 91.667 24 1 1 25 48 9344881 9344859 3.4 31.9
"SNP_FB_0424563" "chr13B" 81.25 32 6 0 19 50 9344924 9344893 3.4 31.9
"SNP_FB_0424563" "chr13B" 85.185 27 4 0 24 50 9878680 9878706 3.4 31.9
"SNP_FB_0424563" "chr13B" 100 17 0 0 17 33 15030810 15030794 3.4 31.9
"SNP_FB_0424563" "chr13B" 76.744 43 7 1 3 42 15729122 15729080 3.4 31.9
"SNP_FB_0424563" "chr13B" 100 17 0 0 17 33 16877375 16877359 3.4 31.9
"SNP_FB_0424563" "chr13B" 100 17 0 0 17 33 16885337 16885321 3.4 31.9
"SNP_FB_0424563" "chr13B" 100 17 0 0 17 33 20177138 20177122 3.4 31.9
"SNP_FB_0424563" "chr13B" 100 17 0 0 17 33 21796721 21796737 3.4 31.9
"SNP_FB_0424563" "chr13B" 100 17 0 0 17 33 23965315 23965299 3.4 31.9
"SNP_FB_0424563" "chr13B" 100 17 0 0 17 33 23973287 23973271 3.4 31.9
"SNP_FB_0424563" "chr13B" 100 17 0 0 17 33 23975368 23975384 3.4 31.9
"SNP_FB_0424563" "chr13B" 100 17 0 0 17 33 24020719 24020703 3.4 31.9
"SNP_FB_0424563" "chr13B" 100 17 0 0 17 33 24027775 24027791 3.4 31.9
"SNP_FB_0424563" "chr13B" 100 17 0 0 17 33 24058784 24058800 3.4 31.9
"SNP_FB_0424563" "chr13B" 100 17 0 0 17 33 24063622 24063606 3.4 31.9
"SNP_FB_0424563" "chr13B" 100 17 0 0 17 33 24070390 24070406 3.4 31.9
"SNP_FB_0424563" "chr13B" 100 17 0 0 17 33 24752055 24752039 3.4 31.9
"SNP_FB_0424563" "chr13B" 100 17 0 0 17 33 24754462 24754446 3.4 31.9
"SNP_FB_0424563" "chr13B" 100 17 0 0 17 33 24762450 24762434 3.4 31.9
"SNP_FB_0424563" "chr13B" 100 17 0 0 17 33 24820740 24820756 3.4 31.9
"SNP_FB_0424563" "chr13B" 100 17 0 0 17 33 24849696 24849680 3.4 31.9
"SNP_FB_0424563" "chr13B" 100 17 0 0 17 33 25019203 25019219 3.4 31.9
"SNP_FB_0424563" "chr13B" 100 17 0 0 17 33 25027201 25027217 3.4 31.9
"SNP_FB_0424563" "chr13B" 100 17 0 0 17 33 25791482 25791498 3.4 31.9
"SNP_FB_0424563" "chr13B" 100 17 0 0 17 33 26061210 26061226 3.4 31.9
"SNP_FB_0424563" "chr13B" 100 17 0 0 17 33 26317573 26317557 3.4 31.9
"SNP_FB_0424563" "chr13B" 100 17 0 0 17 33 26325520 26325504 3.4 31.9
"SNP_FB_0424563" "chr13B" 100 17 0 0 17 33 26598810 26598826 3.4 31.9
"SNP_FB_0424563" "chr13B" 100 17 0 0 17 33 26775565 26775549 3.4 31.9
"SNP_FB_0424563" "chr13B" 100 17 0 0 17 33 27035806 27035822 3.4 31.9
"SNP_FB_0424563" "chr13B" 100 17 0 0 17 33 27262942 27262958 3.4 31.9
"SNP_FB_0424563" "chr13B" 100 17 0 0 17 33 27525549 27525533 3.4 31.9
"SNP_FB_0424563" "chr13B" 100 17 0 0 17 33 27994095 27994111 3.4 31.9
"SNP_FB_0424563" "chr13B" 100 17 0 0 17 33 28296100 28296116 3.4 31.9
"SNP_FB_0424563" "chr13B" 100 17 0 0 17 33 28784095 28784079 3.4 31.9
"SNP_FB_0424563" "chr13B" 100 17 0 0 17 33 28786503 28786487 3.4 31.9
"SNP_FB_0424563" "chr13B" 100 17 0 0 17 33 28790784 28790768 3.4 31.9
"SNP_FB_0424563" "chr13B" 100 17 0 0 17 33 29223538 29223554 3.4 31.9
"SNP_FB_0424563" "chr13B" 100 17 0 0 17 33 29274003 29274019 3.4 31.9
"SNP_FB_0424563" "chr13B" 100 17 0 0 17 33 30023456 30023440 3.4 31.9
"SNP_FB_0424563" "chr13B" 85.185 27 4 0 24 50 30163950 30163976 3.4 31.9
"SNP_FB_0424563" "chr13B" 100 17 0 0 17 33 30342298 30342282 3.4 31.9
"SNP_FB_0424563" "chr13B" 100 17 0 0 17 33 30353831 30353815 3.4 31.9
"SNP_FB_0424563" "chr13B" 100 17 0 0 17 33 30431586 30431570 3.4 31.9
"SNP_FB_0424563" "chr13B" 78.947 38 5 1 16 50 31064413 31064376 3.4 31.9
"SNP_FB_0424563" "chr13B" 100 17 0 0 17 33 31187791 31187807 3.4 31.9
"SNP_FB_0424563" "chr13B" 100 17 0 0 17 33 32061514 32061530 3.4 31.9
"SNP_FB_0424563" "chr13B" 100 17 0 0 17 33 32110959 32110975 3.4 31.9
"SNP_FB_0424563" "chr13B" 100 17 0 0 17 33 32118944 32118960 3.4 31.9
"SNP_FB_0424563" "chr13B" 100 17 0 0 17 33 32231823 32231807 3.4 31.9
"SNP_FB_0424563" "chr13B" 100 17 0 0 17 33 32337532 32337516 3.4 31.9
"SNP_FB_0424563" "chr13B" 100 17 0 0 17 33 32589526 32589510 3.4 31.9
"SNP_FB_0424563" "chr13B" 100 17 0 0 17 33 32601678 32601662 3.4 31.9
"SNP_FB_0424563" "chr13B" 100 17 0 0 17 33 32609641 32609625 3.4 31.9
"SNP_FB_0424563" "chr13B" 100 17 0 0 17 33 32974689 32974705 3.4 31.9
"SNP_FB_0424563" "chr13B" 100 17 0 0 17 33 33048998 33048982 3.4 31.9
"SNP_FB_0424563" "chr13B" 100 17 0 0 17 33 33056972 33056956 3.4 31.9
"SNP_FB_0424563" "chr13B" 100 17 0 0 17 33 33155123 33155139 3.4 31.9
"SNP_FB_0424563" "chr13B" 100 17 0 0 17 33 33640636 33640652 3.4 31.9
"SNP_FB_0424563" "chr13B" 100 17 0 0 17 33 33648637 33648653 3.4 31.9
"SNP_FB_0424563" "chr13B" 100 17 0 0 17 33 33723609 33723593 3.4 31.9
"SNP_FB_0424563" "chr13B" 100 17 0 0 17 33 34273453 34273437 3.4 31.9
"SNP_FB_0424563" "chr13B" 100 17 0 0 17 33 34280212 34280228 3.4 31.9
"SNP_FB_0424563" "chr13B" 100 17 0 0 17 33 34291988 34292004 3.4 31.9
"SNP_FB_0424563" "chr13B" 100 17 0 0 17 33 34299792 34299776 3.4 31.9
"SNP_FB_0424563" "chr13B" 100 17 0 0 17 33 34530356 34530340 3.4 31.9
"SNP_FB_0424563" "chr13B" 100 17 0 0 17 33 34538173 34538157 3.4 31.9
"SNP_FB_0424563" "chr13B" 100 17 0 0 17 33 35170081 35170065 3.4 31.9
"SNP_FB_0424563" "chr13B" 100 17 0 0 17 33 35197470 35197454 3.4 31.9
"SNP_FB_0424563" "chr13B" 100 17 0 0 17 33 35205052 35205036 3.4 31.9
"SNP_FB_0424563" "chr13B" 100 17 0 0 17 33 35632916 35632900 3.4 31.9
"SNP_FB_0424563" "chr13B" 100 17 0 0 17 33 35634429 35634413 3.4 31.9
"SNP_FB_0424563" "chr13B" 100 17 0 0 17 33 35840554 35840538 3.4 31.9
"SNP_FB_0424563" "chr13B" 100 17 0 0 17 33 35854517 35854501 3.4 31.9
"SNP_FB_0424563" "chr13B" 100 17 0 0 17 33 35862505 35862489 3.4 31.9
"SNP_FB_0424563" "chr13B" 100 17 0 0 17 33 35863745 35863761 3.4 31.9
"SNP_FB_0424563" "chr13B" 100 17 0 0 17 33 35871732 35871748 3.4 31.9
"SNP_FB_0424563" "chr13B" 100 17 0 0 17 33 35944177 35944193 3.4 31.9
"SNP_FB_0424563" "chr13B" 100 17 0 0 17 33 35951999 35952015 3.4 31.9
"SNP_FB_0424563" "chr13B" 100 17 0 0 17 33 35961056 35961072 3.4 31.9
"SNP_FB_0424563" "chr13B" 100 17 0 0 17 33 35973419 35973435 3.4 31.9
"SNP_FB_0424563" "chr13B" 100 17 0 0 17 33 36460745 36460761 3.4 31.9
"SNP_FB_0424563" "chr13B" 100 17 0 0 17 33 36477973 36477989 3.4 31.9
"SNP_FB_0424563" "chr13B" 100 17 0 0 17 33 36618309 36618293 3.4 31.9
"SNP_FB_0424563" "chr13B" 100 17 0 0 17 33 36626254 36626238 3.4 31.9
"SNP_FB_0424563" "chr13B" 100 17 0 0 17 33 36725784 36725768 3.4 31.9
"SNP_FB_0424563" "chr13B" 100 17 0 0 17 33 36731712 36731696 3.4 31.9
"SNP_FB_0424563" "chr13B" 100 17 0 0 17 33 37046315 37046331 3.4 31.9
"SNP_FB_0424563" "chr13B" 100 17 0 0 17 33 37280304 37280288 3.4 31.9
"SNP_FB_0424563" "chr13B" 100 17 0 0 17 33 37298874 37298858 3.4 31.9
"SNP_FB_0424563" "chr13B" 100 17 0 0 17 33 37312614 37312598 3.4 31.9
"SNP_FB_0424563" "chr13B" 100 17 0 0 17 33 37551910 37551926 3.4 31.9
"SNP_FB_0424563" "chr13B" 100 17 0 0 17 33 37562647 37562663 3.4 31.9
"SNP_FB_0424563" "chr13B" 100 17 0 0 17 33 37799688 37799672 3.4 31.9
"SNP_FB_0424563" "chr13B" 100 17 0 0 17 33 38345752 38345768 3.4 31.9
"SNP_FB_0424563" "chr13B" 100 17 0 0 17 33 38491735 38491751 3.4 31.9
"SNP_FB_0424563" "chr13B" 100 17 0 0 17 33 38637398 38637414 3.4 31.9
"SNP_FB_0424563" "chr13B" 100 17 0 0 17 33 38726069 38726053 3.4 31.9
"SNP_FB_0424563" "chr13B" 100 17 0 0 17 33 38734036 38734020 3.4 31.9
"SNP_FB_0424563" "chr13B" 100 17 0 0 17 33 38736443 38736427 3.4 31.9
"SNP_FB_0424563" "chr13B" 100 17 0 0 17 33 39307517 39307533 3.4 31.9
"SNP_FB_0424563" "chr13B" 100 17 0 0 17 33 39315339 39315355 3.4 31.9
"SNP_FB_0424563" "chr13B" 100 17 0 0 17 33 39430860 39430876 3.4 31.9
"SNP_FB_0424563" "chr13B" 100 17 0 0 17 33 39568131 39568147 3.4 31.9
"SNP_FB_0424563" "chr13B" 100 17 0 0 17 33 39683564 39683580 3.4 31.9
"SNP_FB_0424563" "chr13B" 100 17 0 0 17 33 39691388 39691404 3.4 31.9
"SNP_FB_0424563" "chr13B" 100 17 0 0 17 33 39797948 39797964 3.4 31.9
"SNP_FB_0424563" "chr13B" 100 17 0 0 17 33 40247818 40247834 3.4 31.9
"SNP_FB_0424563" "chr13B" 100 17 0 0 17 33 40263953 40263937 3.4 31.9
"SNP_FB_0424563" "chr13B" 100 17 0 0 17 33 40271922 40271906 3.4 31.9
"SNP_FB_0424563" "chr13B" 100 17 0 0 17 33 40276200 40276184 3.4 31.9
"SNP_FB_0424563" "chr13B" 100 17 0 0 17 33 40299672 40299688 3.4 31.9
"SNP_FB_0424563" "chr13B" 100 17 0 0 17 33 40392469 40392453 3.4 31.9
"SNP_FB_0424563" "chr13B" 100 17 0 0 17 33 40541161 40541177 3.4 31.9
"SNP_FB_0424563" "chr13B" 100 17 0 0 17 33 40549108 40549124 3.4 31.9
"SNP_FB_0424563" "chr13B" 100 17 0 0 17 33 40698033 40698017 3.4 31.9
"SNP_FB_0424563" "chr13B" 100 17 0 0 17 33 41101996 41101980 3.4 31.9
"SNP_FB_0424563" "chr13B" 100 17 0 0 17 33 41172997 41172981 3.4 31.9
"SNP_FB_0424563" "chr17B" 88 50 6 0 1 50 27548512 27548561 5.67e-10 64.4
"SNP_FB_0424563" "chr17B" 90 50 2 2 2 48 27548275 27548324 1.98e-09 62.6
"SNP_FB_0424563" "chr17B" 86 50 7 0 1 50 9297493 9297542 2.41e-08 59.9
"SNP_FB_0424563" "chr17B" 85.714 49 7 0 2 50 19285628 19285580 8.42e-08 58.1
"SNP_FB_0424563" "chr17B" 90.244 41 4 0 3 43 14686183 14686223 8.42e-08 57.2
"SNP_FB_0424563" "chr17B" 85.417 48 7 0 3 50 14686641 14686688 2.94e-07 56.3
"SNP_FB_0424563" "chr17B" 84 50 8 0 1 50 8200887 8200838 2.94e-07 55.4
"SNP_FB_0424563" "chr17B" 84 50 8 0 1 50 22025812 22025861 2.94e-07 55.4
"SNP_FB_0424563" "chr17B" 83.333 48 8 0 3 50 22809696 22809743 3.58e-06 51.8
"SNP_FB_0424563" "chr17B" 82 50 9 0 1 50 7275173 7275222 1.25e-05 50.9
"SNP_FB_0424563" "chr17B" 87.5 40 5 0 3 42 15315984 15316023 1.25e-05 50.9
"SNP_FB_0424563" "chr17B" 91.429 35 3 0 6 40 19285663 19285629 1.25e-05 50.9
"SNP_FB_0424563" "chr17B" 82 50 9 0 1 50 22025761 22025810 1.25e-05 50.9
"SNP_FB_0424563" "chr17B" 87.5 40 5 0 6 45 25083459 25083498 1.25e-05 50.9
"SNP_FB_0424563" "chr17B" 90 40 2 2 12 50 11829060 11829022 4.36e-05 48.2
"SNP_FB_0424563" "chr17B" 88.889 36 4 0 3 38 11829106 11829071 4.36e-05 48.2
"SNP_FB_0424563" "chr17B" 84.444 45 5 1 6 48 13216958 13216914 4.36e-05 48.2
"SNP_FB_0424563" "chr17B" 85 40 6 0 1 40 13216911 13216872 0.000152 46.4
"SNP_FB_0424563" "chr17B" 82.222 45 8 0 6 50 24010666 24010622 0.000152 46.4
"SNP_FB_0424563" "chr17B" 76.667 60 4 2 1 50 27548451 27548510 0.000152 46.4
"SNP_FB_0424563" "chr17B" 86.486 37 5 0 6 42 19285537 19285501 0.000531 45.5
"SNP_FB_0424563" "chr17B" 86.486 37 5 0 6 42 20270570 20270606 0.000531 45.5
"SNP_FB_0424563" "chr17B" 84.615 39 6 0 2 40 25083507 25083545 0.000531 44.6
"SNP_FB_0424563" "chr17B" 82.979 47 6 2 5 50 22116827 22116782 0.002 42.8
"SNP_FB_0424563" "chr17B" 84.211 38 6 0 3 40 27548329 27548366 0.002 42.8
"SNP_FB_0424563" "chr17B" 75 60 5 2 1 50 1211648 1211589 0.006 41.9
"SNP_FB_0424563" "chr17B" 78 50 11 0 1 50 8200938 8200889 0.006 41.9
"SNP_FB_0424563" "chr17B" 78 50 11 0 1 50 9297442 9297491 0.006 41.9
"SNP_FB_0424563" "chr17B" 82.927 41 4 1 4 41 29389649 29389609 0.006 41.9
"SNP_FB_0424563" "chr17B" 95.833 24 1 0 26 49 25425635 25425658 0.023 40.1
"SNP_FB_0424563" "chr17B" 79.545 44 9 0 6 49 29914156 29914199 0.023 40.1
"SNP_FB_0424563" "chr17B" 92.308 26 2 0 25 50 5121150 5121125 0.023 39.2
"SNP_FB_0424563" "chr17B" 92.308 26 2 0 25 50 5121998 5121973 0.023 39.2
"SNP_FB_0424563" "chr17B" 92.308 26 2 0 25 50 5122847 5122822 0.023 39.2
"SNP_FB_0424563" "chr17B" 79.545 44 4 2 3 42 11531074 11531116 0.28 35.6
"SNP_FB_0424563" "chr17B" 79.545 44 4 2 3 42 11540562 11540604 0.28 35.6
"SNP_FB_0424563" "chr17B" 88.462 26 3 0 25 50 14681120 14681095 0.96 34.6
"SNP_FB_0424563" "chr17B" 76.087 46 1 2 1 36 22025720 22025765 0.96 34.6
"SNP_FB_0424563" "chr17B" 83.871 31 5 0 20 50 22118251 22118281 0.96 34.6
"SNP_FB_0424563" "chr17B" 77.273 44 7 1 3 43 4232453 4232410 0.96 33.7
"SNP_FB_0424563" "chr17B" 86.667 30 3 1 21 50 12838639 12838667 0.96 33.7
"SNP_FB_0424563" "chr17B" 76 50 11 1 2 50 29914100 29914149 0.96 33.7
"SNP_FB_0424563" "chr17B" 88 25 3 0 25 49 1469056 1469032 3.4 32.8
"SNP_FB_0424563" "chr17B" 95 20 1 0 31 50 9260634 9260615 3.4 32.8
"SNP_FB_0424563" "chr17B" 95 20 1 0 24 43 19729098 19729117 3.4 32.8
"SNP_FB_0424563" "chr17B" 83.333 30 5 0 21 50 22023205 22023176 3.4 32.8
"SNP_FB_0424563" "chr17B" 88 25 3 0 19 43 22025697 22025721 3.4 32.8
"SNP_FB_0424563" "chr17B" 100 17 0 0 17 33 7986475 7986459 3.4 31.9
"SNP_FB_0424563" "chr17B" 100 17 0 0 17 33 13136378 13136394 3.4 31.9
"SNP_FB_0424563" "chr17B" 100 17 0 0 17 33 13144337 13144353 3.4 31.9
"SNP_FB_0424563" "chr17B" 100 17 0 0 17 33 16201164 16201180 3.4 31.9
"SNP_FB_0424563" "chr17B" 100 17 0 0 17 33 19130028 19130044 3.4 31.9
"SNP_FB_0424563" "chr17B" 78.947 38 5 1 16 50 19734139 19734102 3.4 31.9
"SNP_FB_0424563" "chr17B" 100 17 0 0 26 42 22809628 22809644 3.4 31.9
"SNP_FB_0424563" "chr17B" 100 17 0 0 17 33 25771101 25771085 3.4 31.9
"SNP_FB_0424563" "chr17B" 100 17 0 0 17 33 26535555 26535571 3.4 31.9
"SNP_FB_0424563" "chr17B" 100 17 0 0 17 33 26831172 26831156 3.4 31.9
"SNP_FB_0424563" "chr17B" 100 17 0 0 17 33 26832686 26832670 3.4 31.9
"SNP_FB_0424563" "chr6B" 86 50 7 0 1 50 7834137 7834088 2.41e-08 59.9
"SNP_FB_0424563" "chr6B" 86.667 45 4 1 6 48 3198588 3198544 3.58e-06 52.7
"SNP_FB_0424563" "chr6B" 89.474 38 4 0 6 43 23533098 23533135 3.58e-06 51.8
"SNP_FB_0424563" "chr6B" 89.474 38 4 0 6 43 23541915 23541952 3.58e-06 51.8
"SNP_FB_0424563" "chr6B" 83.333 48 8 0 3 50 27800752 27800799 3.58e-06 51.8
"SNP_FB_0424563" "chr6B" 87.5 40 5 0 1 40 6620547 6620586 1.25e-05 50.9
"SNP_FB_0424563" "chr6B" 86.047 43 3 1 1 40 3836880 3836838 1.25e-05 50
"SNP_FB_0424563" "chr6B" 85.366 41 6 0 3 43 789142 789102 4.36e-05 48.2
"SNP_FB_0424563" "chr6B" 85.366 41 6 0 1 41 7834229 7834189 4.36e-05 48.2
"SNP_FB_0424563" "chr6B" 84.211 38 6 0 3 40 3198539 3198502 0.002 42.8
"SNP_FB_0424563" "chr6B" 85.366 41 4 2 1 40 5445250 5445211 0.006 41
"SNP_FB_0424563" "chr6B" 77.551 49 11 0 1 49 3836931 3836883 0.023 40.1
"SNP_FB_0424563" "chr6B" 77.551 49 11 0 2 50 7834187 7834139 0.023 40.1
"SNP_FB_0424563" "chr6B" 82.5 40 4 1 4 40 27002732 27002693 0.023 40.1
"SNP_FB_0424563" "chr6B" 75.472 53 7 1 3 49 789049 788997 0.023 39.2
"SNP_FB_0424563" "chr6B" 87.097 31 4 0 20 50 27799832 27799802 0.023 39.2
"SNP_FB_0424563" "chr6B" 81.579 38 7 0 3 40 23533148 23533185 0.079 38.3
"SNP_FB_0424563" "chr6B" 81.579 38 7 0 3 40 23541965 23542002 0.079 38.3
"SNP_FB_0424563" "chr6B" 84.375 32 5 0 19 50 7834231 7834262 0.28 36.5
"SNP_FB_0424563" "chr6B" 81.081 37 7 0 6 42 13629190 13629154 0.28 36.5
"SNP_FB_0424563" "chr6B" 95.652 23 0 1 27 49 6538139 6538160 0.96 34.6
"SNP_FB_0424563" "chr6B" 95.238 21 1 0 21 41 9881126 9881106 0.96 34.6
"SNP_FB_0424563" "chr6B" 79.07 43 8 1 2 43 15402144 15402186 0.96 34.6
"SNP_FB_0424563" "chr6B" 100 18 0 0 22 39 3469796 3469813 0.96 33.7
"SNP_FB_0424563" "chr6B" 86.667 30 3 1 21 50 21395624 21395596 0.96 33.7
"SNP_FB_0424563" "chr6B" 100 17 0 0 17 33 87200 87184 3.4 31.9
"SNP_FB_0424563" "chr6B" 100 17 0 0 17 33 94331 94315 3.4 31.9
"SNP_FB_0424563" "chr6B" 100 17 0 0 29 45 1028690 1028674 3.4 31.9
"SNP_FB_0424563" "chr6B" 81.25 32 6 0 19 50 3836933 3836964 3.4 31.9
"SNP_FB_0424563" "chr6B" 100 17 0 0 17 33 4108148 4108132 3.4 31.9
"SNP_FB_0424563" "chr6B" 100 17 0 0 17 33 6139172 6139188 3.4 31.9
"SNP_FB_0424563" "chr6B" 100 17 0 0 17 33 7040053 7040037 3.4 31.9
"SNP_FB_0424563" "chr6B" 100 17 0 0 17 33 7049611 7049595 3.4 31.9
"SNP_FB_0424563" "chr6B" 100 17 0 0 17 33 7274231 7274247 3.4 31.9
"SNP_FB_0424563" "chr6B" 100 17 0 0 17 33 7279391 7279407 3.4 31.9
"SNP_FB_0424563" "chr6B" 100 17 0 0 17 33 7338415 7338431 3.4 31.9
"SNP_FB_0424563" "chr6B" 100 17 0 0 17 33 7344971 7344987 3.4 31.9
"SNP_FB_0424563" "chr6B" 85.185 27 4 0 24 50 7834494 7834520 3.4 31.9
"SNP_FB_0424563" "chr6B" 100 17 0 0 17 33 8585230 8585214 3.4 31.9
"SNP_FB_0424563" "chr6B" 100 17 0 0 17 33 8589510 8589494 3.4 31.9
"SNP_FB_0424563" "chr6B" 100 17 0 0 17 33 9518596 9518612 3.4 31.9
"SNP_FB_0424563" "chr6B" 100 17 0 0 17 33 9522875 9522891 3.4 31.9
"SNP_FB_0424563" "chr6B" 100 17 0 0 17 33 9535969 9535985 3.4 31.9
"SNP_FB_0424563" "chr6B" 100 17 0 0 17 33 9700392 9700408 3.4 31.9
"SNP_FB_0424563" "chr6B" 100 17 0 0 17 33 9704667 9704683 3.4 31.9
"SNP_FB_0424563" "chr6B" 100 17 0 0 17 33 9710188 9710204 3.4 31.9
"SNP_FB_0424563" "chr6B" 100 17 0 0 17 33 9715821 9715837 3.4 31.9
"SNP_FB_0424563" "chr6B" 100 17 0 0 17 33 9723860 9723876 3.4 31.9
"SNP_FB_0424563" "chr6B" 100 17 0 0 17 33 9759126 9759142 3.4 31.9
"SNP_FB_0424563" "chr6B" 100 17 0 0 17 33 9850771 9850755 3.4 31.9
"SNP_FB_0424563" "chr6B" 100 17 0 0 17 33 9958300 9958284 3.4 31.9
"SNP_FB_0424563" "chr6B" 100 17 0 0 17 33 10227640 10227624 3.4 31.9
"SNP_FB_0424563" "chr6B" 100 17 0 0 17 33 11045682 11045666 3.4 31.9
"SNP_FB_0424563" "chr6B" 100 17 0 0 17 33 11053665 11053649 3.4 31.9
"SNP_FB_0424563" "chr6B" 100 17 0 0 17 33 11209978 11209962 3.4 31.9
"SNP_FB_0424563" "chr6B" 100 17 0 0 17 33 11241905 11241889 3.4 31.9
"SNP_FB_0424563" "chr6B" 100 17 0 0 17 33 11245821 11245805 3.4 31.9
"SNP_FB_0424563" "chr6B" 100 17 0 0 17 33 11458137 11458121 3.4 31.9
"SNP_FB_0424563" "chr6B" 100 17 0 0 17 33 11466133 11466117 3.4 31.9
"SNP_FB_0424563" "chr6B" 100 17 0 0 17 33 11909420 11909436 3.4 31.9
"SNP_FB_0424563" "chr6B" 100 17 0 0 17 33 11932107 11932123 3.4 31.9
"SNP_FB_0424563" "chr6B" 100 17 0 0 17 33 11940216 11940232 3.4 31.9
"SNP_FB_0424563" "chr6B" 100 17 0 0 17 33 11944480 11944496 3.4 31.9
"SNP_FB_0424563" "chr6B" 100 17 0 0 17 33 11952068 11952084 3.4 31.9
"SNP_FB_0424563" "chr6B" 100 17 0 0 17 33 12105970 12105954 3.4 31.9
"SNP_FB_0424563" "chr6B" 100 17 0 0 17 33 12116187 12116171 3.4 31.9
"SNP_FB_0424563" "chr6B" 100 17 0 0 17 33 12189629 12189645 3.4 31.9
"SNP_FB_0424563" "chr6B" 100 17 0 0 17 33 12197630 12197646 3.4 31.9
"SNP_FB_0424563" "chr6B" 100 17 0 0 17 33 12423859 12423875 3.4 31.9
"SNP_FB_0424563" "chr6B" 100 17 0 0 17 33 12736257 12736241 3.4 31.9
"SNP_FB_0424563" "chr6B" 100 17 0 0 17 33 12839569 12839553 3.4 31.9
"SNP_FB_0424563" "chr6B" 100 17 0 0 17 33 13317548 13317532 3.4 31.9
"SNP_FB_0424563" "chr6B" 100 17 0 0 17 33 13409410 13409426 3.4 31.9
"SNP_FB_0424563" "chr6B" 100 17 0 0 17 33 13411767 13411783 3.4 31.9
"SNP_FB_0424563" "chr6B" 100 17 0 0 17 33 13419825 13419841 3.4 31.9
"SNP_FB_0424563" "chr6B" 100 17 0 0 17 33 13421337 13421353 3.4 31.9
"SNP_FB_0424563" "chr6B" 100 17 0 0 17 33 13423585 13423601 3.4 31.9
"SNP_FB_0424563" "chr6B" 100 17 0 0 17 33 13473123 13473107 3.4 31.9
"SNP_FB_0424563" "chr6B" 100 17 0 0 17 33 13513404 13513388 3.4 31.9
"SNP_FB_0424563" "chr6B" 100 17 0 0 17 33 13538862 13538846 3.4 31.9
"SNP_FB_0424563" "chr6B" 100 17 0 0 17 33 13576109 13576125 3.4 31.9
"SNP_FB_0424563" "chr6B" 100 17 0 0 17 33 13692412 13692396 3.4 31.9
"SNP_FB_0424563" "chr6B" 100 17 0 0 17 33 13704611 13704595 3.4 31.9
"SNP_FB_0424563" "chr6B" 100 17 0 0 17 33 13708893 13708877 3.4 31.9
"SNP_FB_0424563" "chr6B" 100 17 0 0 17 33 13782861 13782877 3.4 31.9
"SNP_FB_0424563" "chr6B" 100 17 0 0 17 33 13788425 13788409 3.4 31.9
"SNP_FB_0424563" "chr6B" 100 17 0 0 17 33 13796487 13796471 3.4 31.9
"SNP_FB_0424563" "chr6B" 100 17 0 0 17 33 13962411 13962395 3.4 31.9
"SNP_FB_0424563" "chr6B" 100 17 0 0 17 33 14043427 14043443 3.4 31.9
"SNP_FB_0424563" "chr6B" 100 17 0 0 17 33 14537342 14537326 3.4 31.9
"SNP_FB_0424563" "chr6B" 100 17 0 0 17 33 14795501 14795517 3.4 31.9
"SNP_FB_0424563" "chr6B" 100 17 0 0 17 33 14797907 14797923 3.4 31.9
"SNP_FB_0424563" "chr6B" 100 17 0 0 17 33 14807373 14807389 3.4 31.9
"SNP_FB_0424563" "chr6B" 100 17 0 0 17 33 14905596 14905612 3.4 31.9
"SNP_FB_0424563" "chr6B" 100 17 0 0 17 33 15605663 15605679 3.4 31.9
"SNP_FB_0424563" "chr6B" 100 17 0 0 17 33 15609938 15609954 3.4 31.9
"SNP_FB_0424563" "chr6B" 100 17 0 0 17 33 16507942 16507958 3.4 31.9
"SNP_FB_0424563" "chr6B" 100 17 0 0 17 33 17181931 17181947 3.4 31.9
"SNP_FB_0424563" "chr6B" 100 17 0 0 17 33 19224988 19225004 3.4 31.9
"SNP_FB_0424563" "chr6B" 100 17 0 0 17 33 19232974 19232990 3.4 31.9
"SNP_FB_0424563" "chr6B" 76.744 43 7 1 3 42 24949988 24950030 3.4 31.9
"SNP_FB_0424563" "chr6B" 76.744 43 7 1 3 42 24951515 24951557 3.4 31.9
"SNP_FB_0424563" "chr6B" 90.909 22 2 0 21 42 28349234 28349213 3.4 31.9
"SNP_FB_1082002" "chr16B" 100 50 0 0 1 50 14196868 14196819 4.08e-18 91.5
"SNP_FB_1082002" "chr16B" 93.333 30 2 0 19 48 14388273 14388302 0.000152 46.4
"SNP_FB_1082002" "chr16B" 96.296 27 1 0 22 48 17558609 17558635 0.000531 45.5
"SNP_FB_1082002" "chr16B" 93.103 29 2 0 20 48 18561184 18561212 0.000531 44.6
"SNP_FB_1082002" "chr16B" 93.103 29 2 0 20 48 26955888 26955916 0.000531 44.6
"SNP_FB_1082002" "chr16B" 92.857 28 2 0 21 48 9632315 9632288 0.002 42.8
"SNP_FB_1082002" "chr16B" 92.593 27 2 0 20 46 9120045 9120071 0.006 41
"SNP_FB_1082002" "chr16B" 92.593 27 2 0 22 48 16359863 16359837 0.006 41
"SNP_FB_1082002" "chr16B" 87.5 32 4 0 19 50 29021117 29021086 0.006 41
"SNP_FB_1082002" "chr16B" 89.655 29 3 0 22 50 19252650 19252622 0.023 40.1
"SNP_FB_1082002" "chr16B" 92 25 2 0 24 48 23937525 23937501 0.079 37.4
"SNP_FB_1082002" "chr16B" 88.889 27 3 0 22 48 11565193 11565167 0.28 36.5
"SNP_FB_1082002" "chr16B" 86.207 29 4 0 22 50 14196723 14196695 0.28 35.6
"SNP_FB_1082002" "chr16B" 82.353 34 6 0 15 48 23937410 23937377 0.28 35.6
"SNP_FB_1082002" "chr16B" 95.238 21 1 0 1 21 12520249 12520229 0.96 34.6
"SNP_FB_1082002" "chr16B" 88 25 3 0 22 46 10851601 10851577 3.4 32.8
"SNP_FB_1082002" "chr16B" 95 20 1 0 1 20 12301209 12301190 3.4 32.8
"SNP_FB_1082002" "chr10B" 94.118 34 2 0 15 48 15300007 15300040 1.03e-06 53.6
"SNP_FB_1082002" "chr10B" 93.939 33 2 0 16 48 9427315 9427347 3.58e-06 51.8
"SNP_FB_1082002" "chr10B" 91.667 36 2 1 13 48 24900806 24900772 4.36e-05 49.1
"SNP_FB_1082002" "chr10B" 93.333 30 2 0 19 48 8437108 8437079 0.000152 46.4
"SNP_FB_1082002" "chr10B" 92.857 28 2 0 21 48 15299889 15299916 0.002 42.8
"SNP_FB_1082002" "chr10B" 92.593 27 2 0 22 48 3701729 3701703 0.006 41
"SNP_FB_1082002" "chr10B" 89.655 29 3 0 20 48 74699 74727 0.023 40.1
"SNP_FB_1082002" "chr10B" 88.889 27 3 0 21 47 19429778 19429804 0.28 36.5
"SNP_FB_1082002" "chr10B" 88.462 26 3 0 23 48 22847486 22847511 0.96 34.6
"SNP_FB_1082002" "chr10B" 83.333 30 5 0 19 48 6108451 6108480 3.4 32.8
"SNP_FB_1082002" "chr10B" 83.333 30 5 0 19 48 21547059 21547030 3.4 32.8
"SNP_FB_1082002" "chr10B" 83.333 30 5 0 19 48 23702555 23702584 3.4 32.8
"SNP_FB_1082002" "chr2B" 96.667 30 1 0 19 48 17542571 17542600 1.25e-05 50.9
"SNP_FB_1082002" "chr2B" 93.103 29 2 0 20 48 14263054 14263026 0.000531 44.6
"SNP_FB_1082002" "chr2B" 88.235 34 4 0 15 48 17542690 17542723 0.000531 44.6
"SNP_FB_1082002" "chr2B" 93.103 29 2 0 20 48 28762020 28761992 0.000531 44.6
"SNP_FB_1082002" "chr2B" 93.333 30 1 1 19 48 21115028 21115056 0.002 42.8
"SNP_FB_1082002" "chr2B" 92.857 28 2 0 21 48 28761895 28761868 0.002 42.8
"SNP_FB_1082002" "chr2B" 92.593 27 2 0 15 41 16448150 16448124 0.006 41
"SNP_FB_1082002" "chr2B" 92.308 26 2 0 23 48 16390631 16390606 0.023 39.2
"SNP_FB_1082002" "chr2B" 88.889 27 3 0 20 46 16461430 16461404 0.28 36.5
"SNP_FB_1082002" "chr2B" 88.889 27 3 0 22 48 21939883 21939857 0.28 36.5
"SNP_FB_1082002" "chr2B" 88.889 27 3 0 22 48 21954599 21954573 0.28 36.5
"SNP_FB_1082002" "chr2B" 88.889 27 3 0 22 48 25121502 25121476 0.28 36.5
"SNP_FB_1082002" "chr2B" 91.667 24 2 0 24 47 20667630 20667607 0.28 35.6
"SNP_FB_1082002" "chr2B" 91.667 24 2 0 24 47 20678604 20678581 0.28 35.6
"SNP_FB_1082002" "chr2B" 95.238 21 1 0 1 21 16448290 16448270 0.96 34.6
"SNP_FB_1082002" "chr2B" 95 20 1 0 27 46 11675720 11675701 3.4 32.8
"SNP_FB_1082002" "chr2B" 95 20 1 0 1 20 16461219 16461200 3.4 32.8
"SNP_FB_1082002" "chr11B" 96.667 30 1 0 19 48 18639834 18639805 1.25e-05 50.9
"SNP_FB_1082002" "chr11B" 93.75 32 2 0 19 50 23799880 23799911 1.25e-05 50
"SNP_FB_1082002" "chr11B" 90.625 32 3 0 19 50 31676719 31676750 0.000531 45.5
"SNP_FB_1082002" "chr11B" 93.103 29 2 0 20 48 13116324 13116352 0.000531 44.6
"SNP_FB_1082002" "chr11B" 93.103 29 2 0 20 48 18518416 18518388 0.000531 44.6
"SNP_FB_1082002" "chr11B" 90 30 3 0 19 48 15747350 15747321 0.006 41.9
"SNP_FB_1082002" "chr11B" 90 30 3 0 19 48 19219666 19219637 0.006 41.9
"SNP_FB_1082002" "chr11B" 92.593 27 2 0 22 48 18432469 18432495 0.006 41
"SNP_FB_1082002" "chr11B" 89.655 29 3 0 20 48 14826816 14826788 0.023 40.1
"SNP_FB_1082002" "chr11B" 89.655 29 3 0 20 48 14921567 14921539 0.023 40.1
"SNP_FB_1082002" "chr11B" 89.655 29 3 0 20 48 24977614 24977642 0.023 40.1
"SNP_FB_1082002" "chr11B" 89.655 29 3 0 20 48 30384174 30384146 0.023 40.1
"SNP_FB_1082002" "chr11B" 89.286 28 3 0 20 47 30490265 30490292 0.079 38.3
"SNP_FB_1082002" "chr11B" 88.889 27 3 0 22 48 33548846 33548872 0.28 36.5
"SNP_FB_1082002" "chr5B" 93.75 32 2 0 19 50 14330223 14330192 1.25e-05 50
"SNP_FB_1082002" "chr5B" 93.548 31 2 0 20 50 33947148 33947118 4.36e-05 48.2
"SNP_FB_1082002" "chr5B" 93.103 29 2 0 22 50 36271618 36271646 0.000531 44.6
"SNP_FB_1082002" "chr5B" 92.593 27 2 0 22 48 11832125 11832099 0.006 41
"SNP_FB_1082002" "chr5B" 70.968 62 3 1 2 48 35457178 35457117 0.006 41
"SNP_FB_1082002" "chr5B" 89.655 29 3 0 20 48 16244399 16244427 0.023 40.1
"SNP_FB_1082002" "chr5B" 89.655 29 3 0 20 48 17054548 17054576 0.023 40.1
"SNP_FB_1082002" "chr5B" 88.889 27 3 0 22 48 6168041 6168015 0.28 36.5
"SNP_FB_1082002" "chr5B" 88.889 27 3 0 22 48 26149544 26149518 0.28 36.5
"SNP_FB_1082002" "chr5B" 88.889 27 3 0 22 48 33531764 33531738 0.28 36.5
"SNP_FB_1082002" "chr5B" 88.889 27 3 0 22 48 33674303 33674277 0.28 36.5
"SNP_FB_1082002" "chr5B" 88.889 27 3 0 22 48 33704980 33704954 0.28 36.5
"SNP_FB_1082002" "chr5B" 95.238 21 1 0 1 21 12415679 12415699 0.96 34.6
"SNP_FB_1082002" "chr5B" 95.238 21 1 0 1 21 33946287 33946267 0.96 34.6
"SNP_FB_1082002" "chr5B" 95.238 21 1 0 1 21 33946449 33946429 0.96 34.6
"SNP_FB_1082002" "chr5B" 83.333 30 5 0 19 48 3873251 3873280 3.4 32.8
"SNP_FB_1082002" "chr5B" 100 17 0 0 17 33 7273430 7273414 3.4 31.9
"SNP_FB_1082002" "chr5B" 90.909 22 2 0 19 40 17290111 17290090 3.4 31.9
"SNP_FB_1082002" "chr15B" 93.75 32 2 0 19 50 26147977 26148008 1.25e-05 50
"SNP_FB_1082002" "chr15B" 96.552 29 1 0 20 48 24522540 24522568 4.36e-05 49.1
"SNP_FB_1082002" "chr15B" 93.103 29 2 0 20 48 35034738 35034766 0.000531 44.6
"SNP_FB_1082002" "chr15B" 90.323 31 3 0 20 50 21752639 21752609 0.002 43.7
"SNP_FB_1082002" "chr15B" 90 30 3 0 19 48 19330782 19330753 0.006 41.9
"SNP_FB_1082002" "chr15B" 89.655 29 3 0 20 48 23019671 23019699 0.023 40.1
"SNP_FB_1082002" "chr15B" 89.655 29 3 0 20 48 24521712 24521740 0.023 40.1
"SNP_FB_1082002" "chr15B" 89.655 29 3 0 20 48 33240419 33240391 0.023 40.1
"SNP_FB_1082002" "chr15B" 86.667 30 4 0 19 48 22898783 22898812 0.079 37.4
"SNP_FB_1082002" "chr15B" 85.714 28 4 0 21 48 34707137 34707164 0.96 33.7
"SNP_FB_1082002" "chr15B" 95 20 1 0 27 46 16923525 16923506 3.4 32.8
"SNP_FB_1082002" "chr15B" 85.185 27 4 0 20 46 34170709 34170683 3.4 31.9
"SNP_FB_1082002" "chr7B" 93.548 31 2 0 20 50 4492420 4492390 4.36e-05 48.2
"SNP_FB_1082002" "chr7B" 85.714 35 5 0 14 48 10487056 10487022 0.006 41.9
"SNP_FB_1082002" "chr7B" 92.593 27 2 0 20 46 6438021 6438047 0.006 41
"SNP_FB_1082002" "chr7B" 89.655 29 3 0 20 48 18344186 18344214 0.023 40.1
"SNP_FB_1082002" "chr7B" 69.841 63 4 1 1 48 10487208 10487146 0.079 38.3
"SNP_FB_1082002" "chr7B" 86.207 29 4 0 20 48 4492293 4492265 0.28 35.6
"SNP_FB_1082002" "chr7B" 82.857 35 5 1 16 49 11715866 11715900 0.96 33.7
"SNP_FB_1082002" "chr4B" 96.429 28 1 0 20 47 11126753 11126726 0.000152 47.3
"SNP_FB_1082002" "chr4B" 96.429 28 1 0 20 47 11126993 11126966 0.000152 47.3
"SNP_FB_1082002" "chr4B" 93.103 29 2 0 20 48 7129598 7129626 0.000531 44.6
"SNP_FB_1082002" "chr4B" 86.667 30 4 0 19 48 16076761 16076790 0.079 37.4
"SNP_FB_1082002" "chr4B" 85.185 27 4 0 20 46 18846088 18846062 3.4 31.9
"SNP_FB_1082002" "chr14B" 90.909 33 3 0 16 48 7255804 7255836 0.000152 47.3
"SNP_FB_1082002" "chr14B" 92.593 27 2 0 22 48 8952877 8952851 0.006 41
"SNP_FB_1082002" "chr14B" 86.667 30 4 0 19 48 11081564 11081535 0.079 37.4
"SNP_FB_1082002" "chr14B" 88.889 27 3 0 22 48 15756672 15756698 0.28 36.5
"SNP_FB_1082002" "chr14B" 86.207 29 4 0 20 48 17526419 17526447 0.28 35.6
"SNP_FB_1082002" "chr14B" 86.207 29 4 0 20 48 20010696 20010668 0.28 35.6
"SNP_FB_1082002" "chr12B" 93.333 30 2 0 19 48 11865229 11865258 0.000152 46.4
"SNP_FB_1082002" "chr12B" 89.655 29 3 0 20 48 5364511 5364483 0.023 40.1
"SNP_FB_1082002" "chr13B" 93.333 30 2 0 19 48 28175535 28175564 0.000152 46.4
"SNP_FB_1082002" "chr13B" 96.296 27 1 0 22 48 15027966 15027940 0.000531 45.5
"SNP_FB_1082002" "chr13B" 96.296 27 1 0 22 48 15087788 15087762 0.000531 45.5
"SNP_FB_1082002" "chr13B" 90.625 32 3 0 19 50 22133186 22133155 0.000531 45.5
"SNP_FB_1082002" "chr13B" 93.103 29 2 0 20 48 32535673 32535645 0.000531 44.6
"SNP_FB_1082002" "chr13B" 96.154 26 1 0 22 47 27166605 27166580 0.002 43.7
"SNP_FB_1082002" "chr13B" 90 30 3 0 19 48 22757911 22757940 0.006 41.9
"SNP_FB_1082002" "chr13B" 90 30 3 0 19 48 22770221 22770250 0.006 41.9
"SNP_FB_1082002" "chr13B" 92.308 26 2 0 20 45 38839152 38839177 0.023 39.2
"SNP_FB_1082002" "chr13B" 88.889 27 3 0 22 48 29003571 29003545 0.28 36.5
"SNP_FB_1082002" "chr13B" 95.238 21 1 0 1 21 37608405 37608425 0.96 34.6
"SNP_FB_1082002" "chr13B" 85.714 28 4 0 21 48 21017386 21017413 0.96 33.7
"SNP_FB_1082002" "chr3B" 96.296 27 1 0 22 48 19151385 19151359 0.000531 45.5
"SNP_FB_1082002" "chr3B" 92.857 28 2 0 21 48 9788556 9788529 0.002 42.8
"SNP_FB_1082002" "chr3B" 92.857 28 2 0 23 50 14721878 14721905 0.002 42.8
"SNP_FB_1082002" "chr3B" 90 30 3 0 19 48 10382168 10382139 0.006 41.9
"SNP_FB_1082002" "chr3B" 90 30 3 0 19 48 10449022 10448993 0.006 41.9
"SNP_FB_1082002" "chr3B" 89.655 29 3 0 20 48 13041546 13041574 0.023 40.1
"SNP_FB_1082002" "chr3B" 89.655 29 3 0 20 48 13085172 13085200 0.023 40.1
"SNP_FB_1082002" "chr3B" 95.238 21 1 0 1 21 19150857 19150837 0.96 34.6
"SNP_FB_1082002" "chr9B" 90.625 32 3 0 19 50 24131725 24131756 0.000531 45.5
"SNP_FB_1082002" "chr9B" 93.103 29 2 0 20 48 25336286 25336258 0.000531 44.6
"SNP_FB_1082002" "chr9B" 90 30 3 0 19 48 26815498 26815527 0.006 41.9
"SNP_FB_1082002" "chr9B" 86.667 30 4 0 19 48 20828144 20828115 0.079 37.4
"SNP_FB_1082002" "chr9B" 86.667 30 4 0 19 48 20839447 20839418 0.079 37.4
"SNP_FB_1082002" "chr9B" 88.889 27 3 0 22 48 14254341 14254315 0.28 36.5
"SNP_FB_1082002" "chr9B" 95.455 22 1 0 27 48 15496752 15496731 0.28 36.5
"SNP_FB_1082002" "chr9B" 95.238 21 1 0 1 21 20828432 20828412 0.96 34.6
"SNP_FB_1082002" "chr9B" 95.238 21 1 0 1 21 20839735 20839715 0.96 34.6
"SNP_FB_1082002" "chr9B" 91.304 23 2 0 20 42 27056665 27056687 0.96 33.7
"SNP_FB_1082002" "chr9B" 95 20 1 0 1 20 20828301 20828282 3.4 32.8
"SNP_FB_1082002" "chr9B" 95 20 1 0 1 20 20839604 20839585 3.4 32.8
"SNP_FB_1082002" "chr9B" 83.333 30 5 0 19 48 24187680 24187651 3.4 32.8
"SNP_FB_1082002" "chr6B" 93.103 29 2 0 20 48 7710007 7710035 0.000531 44.6
"SNP_FB_1082002" "chr6B" 93.103 29 2 0 20 48 16867750 16867722 0.000531 44.6
"SNP_FB_1082002" "chr6B" 93.103 29 2 0 20 48 20250328 20250300 0.000531 44.6
"SNP_FB_1082002" "chr6B" 71.429 63 3 1 1 48 2688364 2688302 0.002 42.8
"SNP_FB_1082002" "chr6B" 90 30 3 0 21 50 10212934 10212963 0.006 41.9
"SNP_FB_1082002" "chr6B" 89.655 29 3 0 22 50 12435245 12435273 0.023 40.1
"SNP_FB_1082002" "chr6B" 89.655 29 3 0 22 50 20798106 20798134 0.023 40.1
"SNP_FB_1082002" "chr6B" 89.655 29 3 0 20 48 20817324 20817352 0.023 40.1
"SNP_FB_1082002" "chr6B" 89.286 28 3 0 21 48 10213058 10213085 0.079 38.3
"SNP_FB_1082002" "chr6B" 88.889 27 3 0 22 48 9130313 9130339 0.28 36.5
"SNP_FB_1082002" "chr6B" 88.889 27 3 0 20 46 9642703 9642677 0.28 36.5
"SNP_FB_1082002" "chr6B" 84.375 32 5 0 19 50 10208376 10208407 0.28 36.5
"SNP_FB_1082002" "chr6B" 88.889 27 3 0 22 48 23934887 23934913 0.28 36.5
"SNP_FB_1082002" "chr6B" 90.909 22 2 0 19 40 14290812 14290833 3.4 31.9
"SNP_FB_1082002" "chr17B" 93.103 29 2 0 20 48 23582924 23582952 0.000531 44.6
"SNP_FB_1082002" "chr17B" 90.323 31 3 0 20 50 13551973 13551943 0.002 43.7
"SNP_FB_1082002" "chr17B" 92 25 2 0 24 48 18939190 18939214 0.079 37.4
"SNP_FB_1082002" "chr17B" 85.714 28 4 0 21 48 26963739 26963766 0.96 33.7
"SNP_FB_1082002" "chr17B" 85.714 28 4 0 21 48 27297497 27297524 0.96 33.7
"SNP_FB_1082002" "chr1B" 92.857 28 2 0 20 47 19922294 19922267 0.002 42.8
"SNP_FB_1082002" "chr1B" 89.655 29 3 0 20 48 4305825 4305797 0.023 40.1
"SNP_FB_1082002" "chr1B" 89.655 29 3 0 20 48 15247848 15247820 0.023 40.1
"SNP_FB_1082002" "chr1B" 89.286 28 3 0 21 48 8134621 8134648 0.079 38.3
"SNP_FB_1082002" "chr8B" 92.857 28 2 0 20 47 8168775 8168748 0.002 42.8
"SNP_FB_1082002" "chr8B" 90 30 3 0 19 48 12617587 12617558 0.006 41.9
"SNP_FB_1082002" "chr8B" 90 30 3 0 21 50 24188835 24188864 0.006 41.9
"SNP_FB_1082002" "chr8B" 90 30 3 0 19 48 24214307 24214336 0.006 41.9
"SNP_FB_1082002" "chr8B" 92.593 27 2 0 22 48 10120446 10120420 0.006 41
"SNP_FB_1082002" "chr8B" 83.784 37 6 0 14 50 24214427 24214463 0.006 41
"SNP_FB_1082002" "chr8B" 86.667 30 4 0 19 48 22079944 22079915 0.079 37.4
"SNP_FB_1082002" "chr8B" 91.667 24 2 0 25 48 24108870 24108893 0.28 35.6
"SNP_FB_1082002" "chr8B" 86.207 29 4 0 20 48 25117923 25117895 0.28 35.6
"SNP_FB_1082002" "chr8B" 85.185 27 4 0 22 48 6285146 6285172 3.4 31.9
"SNP_FB_1082002" "chr8B" 85.185 27 4 0 20 46 25122497 25122523 3.4 31.9
"SNP_FB_1082003" "chr16B" 100 50 0 0 1 50 14196550 14196599 4.08e-18 91.5
"SNP_FB_1082003" "chr16B" 84.783 46 7 0 1 46 22807356 22807401 3.58e-06 52.7
"SNP_FB_1082003" "chr16B" 86.047 43 6 0 1 43 5376732 5376774 3.58e-06 51.8
"SNP_FB_1082003" "chr16B" 86.047 43 6 0 1 43 5384386 5384428 3.58e-06 51.8
"SNP_FB_1082003" "chr16B" 96.667 30 1 0 21 50 12300948 12300977 1.25e-05 50.9
"SNP_FB_1082003" "chr16B" 86.364 44 5 1 1 43 9632018 9632061 1.25e-05 50
"SNP_FB_1082003" "chr16B" 83.333 48 7 1 1 47 14388449 14388402 4.36e-05 48.2
"SNP_FB_1082003" "chr16B" 93.333 30 2 0 21 50 17961661 17961632 0.000152 46.4
"SNP_FB_1082003" "chr16B" 95.652 23 1 0 26 48 4213592 4213570 0.079 38.3
"SNP_FB_1082003" "chr16B" 78.049 41 9 0 1 41 21072793 21072753 0.96 34.6
"SNP_FB_1082003" "chr16B" 81.818 33 3 1 2 34 23937266 23937295 3.4 31.9
"SNP_FB_1082003" "chr15B" 94 50 3 0 1 50 24522715 24522666 8.99e-14 77.9
"SNP_FB_1082003" "chr15B" 86 50 7 0 1 50 28420699 28420650 2.41e-08 59.9
"SNP_FB_1082003" "chr15B" 85.106 47 7 0 1 47 36159178 36159132 1.03e-06 54.5
"SNP_FB_1082003" "chr15B" 85.417 48 6 1 1 47 25281731 25281778 3.58e-06 52.7
"SNP_FB_1082003" "chr15B" 85.417 48 6 1 1 47 25293797 25293844 3.58e-06 52.7
"SNP_FB_1082003" "chr15B" 84.444 45 7 0 2 46 23146164 23146208 1.25e-05 50.9
"SNP_FB_1082003" "chr15B" 82 50 9 0 1 50 26148277 26148228 1.25e-05 50.9
"SNP_FB_1082003" "chr15B" 83.333 48 7 1 1 47 44845548 44845501 4.36e-05 48.2
"SNP_FB_1082003" "chr15B" 84.091 44 6 1 1 43 19330619 19330662 0.000531 45.5
"SNP_FB_1082003" "chr15B" 80.435 46 9 0 1 46 22898958 22898913 0.002 43.7
"SNP_FB_1082003" "chr15B" 80.435 46 9 0 1 46 24853764 24853719 0.002 43.7
"SNP_FB_1082003" "chr15B" 82.927 41 4 1 10 50 35034901 35034864 0.006 41.9
"SNP_FB_1082003" "chr15B" 92.593 27 1 1 24 50 33240145 33240170 0.079 37.4
"SNP_FB_1082003" "chr15B" 86.207 29 4 0 18 46 23019815 23019787 0.28 35.6
"SNP_FB_1082003" "chr15B" 100 17 0 0 25 41 38246493 38246477 3.4 31.9
"SNP_FB_1082003" "chr2B" 91.304 46 4 0 1 46 21939712 21939757 1.63e-10 66.2
"SNP_FB_1082003" "chr2B" 91.304 46 4 0 1 46 21954428 21954473 1.63e-10 66.2
"SNP_FB_1082003" "chr2B" 86.957 46 6 0 1 46 22143815 22143860 8.42e-08 57.2
"SNP_FB_1082003" "chr2B" 84 50 8 0 1 50 17542870 17542821 2.94e-07 55.4
"SNP_FB_1082003" "chr2B" 85.106 47 7 0 1 47 15208942 15208988 1.03e-06 54.5
"SNP_FB_1082003" "chr2B" 85.714 42 6 0 1 42 22156552 22156593 1.25e-05 50
"SNP_FB_1082003" "chr2B" 80.851 47 8 1 1 46 21115203 21115157 0.006 41.9
"SNP_FB_1082003" "chr2B" 81.818 44 7 1 1 43 28761734 28761777 0.006 41
"SNP_FB_1082003" "chr2B" 90 30 2 1 17 46 14990367 14990395 0.079 38.3
"SNP_FB_1082003" "chr2B" 86.207 29 4 0 18 46 20667477 20667505 0.28 35.6
"SNP_FB_1082003" "chr2B" 86.207 29 4 0 18 46 20678451 20678479 0.28 35.6
"SNP_FB_1082003" "chr2B" 95 20 1 0 28 47 37825492 37825473 3.4 32.8
"SNP_FB_1082003" "chr7B" 89.362 47 5 0 1 47 18344360 18344314 1.98e-09 63.5
"SNP_FB_1082003" "chr7B" 86 50 6 1 1 50 10486877 10486925 2.94e-07 56.3
"SNP_FB_1082003" "chr7B" 88.095 42 5 0 1 42 9118466 9118507 1.03e-06 54.5
"SNP_FB_1082003" "chr7B" 82.609 46 8 0 1 46 7966089 7966134 4.36e-05 48.2
"SNP_FB_1082003" "chr7B" 82.609 46 8 0 1 46 7989770 7989815 4.36e-05 48.2
"SNP_FB_1082003" "chr7B" 93.333 30 2 0 21 50 10496614 10496585 0.000152 46.4
"SNP_FB_1082003" "chr7B" 92.593 27 2 0 24 50 4492141 4492167 0.006 41
"SNP_FB_1082003" "chr7B" 88.889 27 2 1 24 50 11218915 11218890 3.4 32.8
"SNP_FB_1082003" "chr10B" 86 50 7 0 1 50 15300187 15300138 2.41e-08 59.9
"SNP_FB_1082003" "chr10B" 87.234 47 5 1 1 46 17473279 17473325 2.94e-07 55.4
"SNP_FB_1082003" "chr10B" 82.609 46 8 0 1 46 17123673 17123628 4.36e-05 48.2
"SNP_FB_1082003" "chr10B" 84.211 38 6 0 1 38 17482366 17482403 0.002 42.8
"SNP_FB_1082003" "chr10B" 79.07 43 9 0 1 43 8436933 8436975 0.079 38.3
"SNP_FB_1082003" "chr4B" 86.957 46 6 0 1 46 16076937 16076892 8.42e-08 57.2
"SNP_FB_1082003" "chr4B" 86.957 46 6 0 1 46 16077270 16077225 8.42e-08 57.2
"SNP_FB_1082003" "chr4B" 88.372 43 5 0 1 43 7129772 7129730 2.94e-07 56.3
"SNP_FB_1082003" "chr4B" 88.372 43 5 0 1 43 7130008 7129966 2.94e-07 56.3
"SNP_FB_1082003" "chr4B" 91.667 24 1 1 19 42 19305379 19305401 3.4 31.9
"SNP_FB_1082003" "chr5B" 86.957 46 6 0 1 46 18290768 18290723 8.42e-08 57.2
"SNP_FB_1082003" "chr5B" 82.979 47 8 0 1 47 17054722 17054676 1.25e-05 50
"SNP_FB_1082003" "chr5B" 81.25 48 9 0 1 48 20248147 20248194 0.000152 47.3
"SNP_FB_1082003" "chr5B" 93.333 30 2 0 21 50 7353829 7353858 0.000152 46.4
"SNP_FB_1082003" "chr5B" 93.333 30 2 0 21 50 7354137 7354166 0.000152 46.4
"SNP_FB_1082003" "chr5B" 81.25 48 7 1 1 46 26149370 26149417 0.000531 44.6
"SNP_FB_1082003" "chr5B" 88.889 27 3 0 21 47 19974137 19974163 0.28 36.5
"SNP_FB_1082003" "chr5B" 91.304 23 2 0 24 46 3873403 3873381 0.96 33.7
"SNP_FB_1082003" "chr5B" 95 20 1 0 18 37 6371889 6371908 3.4 32.8
"SNP_FB_1082003" "chr5B" 95 20 1 0 28 47 33839421 33839440 3.4 32.8
"SNP_FB_1082003" "chr11B" 86.957 46 6 0 1 46 18518247 18518292 8.42e-08 57.2
"SNP_FB_1082003" "chr11B" 88.372 43 5 0 1 43 14296506 14296548 2.94e-07 56.3
"SNP_FB_1082003" "chr11B" 88.372 43 5 0 1 43 18639659 18639701 2.94e-07 56.3
"SNP_FB_1082003" "chr11B" 86.364 44 6 0 7 50 31685479 31685436 1.03e-06 53.6
"SNP_FB_1082003" "chr11B" 86.364 44 6 0 7 50 31686362 31686319 1.03e-06 53.6
"SNP_FB_1082003" "chr11B" 84.314 51 7 1 1 50 32256881 32256831 1.03e-06 53.6
"SNP_FB_1082003" "chr11B" 84.783 46 7 0 1 46 14921406 14921451 3.58e-06 52.7
"SNP_FB_1082003" "chr11B" 82.609 46 8 0 1 46 15747175 15747220 4.36e-05 48.2
"SNP_FB_1082003" "chr11B" 80.851 47 9 0 1 47 14237366 14237412 0.000531 45.5
"SNP_FB_1082003" "chr11B" 91.304 23 2 0 24 46 20479703 20479681 0.96 33.7
"SNP_FB_1082003" "chr11B" 91.304 23 2 0 24 46 33548995 33548973 0.96 33.7
"SNP_FB_1082003" "chr11B" 95.455 22 0 1 19 39 6150921 6150900 3.4 32.8
"SNP_FB_1082003" "chr11B" 84.375 32 4 1 16 46 18558489 18558520 3.4 32.8
"SNP_FB_1082003" "chr11B" 100 17 0 0 17 33 347917 347933 3.4 31.9
"SNP_FB_1082003" "chr11B" 100 17 0 0 24 40 31146081 31146097 3.4 31.9
"SNP_FB_1082003" "chr8B" 84 50 8 0 1 50 24214608 24214559 2.94e-07 55.4
"SNP_FB_1082003" "chr8B" 87.805 41 5 0 1 41 12617412 12617452 3.58e-06 52.7
"SNP_FB_1082003" "chr8B" 84.783 46 7 0 1 46 24109041 24108996 3.58e-06 52.7
"SNP_FB_1082003" "chr8B" 82 50 9 0 1 50 24189133 24189084 1.25e-05 50.9
"SNP_FB_1082003" "chr8B" 86.364 44 5 1 7 50 13377515 13377473 1.25e-05 50
"SNP_FB_1082003" "chr8B" 83.721 43 7 0 1 43 22079782 22079824 0.000152 47.3
"SNP_FB_1082003" "chr8B" 87.5 32 1 1 4 32 11993094 11993063 0.023 39.2
"SNP_FB_1082003" "chr8B" 87.5 32 1 1 4 32 12006602 12006571 0.023 39.2
"SNP_FB_1082003" "chr8B" 91.304 23 2 0 24 46 20154601 20154579 0.96 33.7
"SNP_FB_1082003" "chr6B" 85.106 47 7 0 1 47 11496507 11496553 1.03e-06 54.5
"SNP_FB_1082003" "chr6B" 84 50 5 1 1 50 2688035 2688081 1.03e-06 53.6
"SNP_FB_1082003" "chr6B" 84.783 46 7 0 1 46 4540835 4540790 3.58e-06 52.7
"SNP_FB_1082003" "chr6B" 96.667 30 1 0 21 50 9241419 9241448 1.25e-05 50.9
"SNP_FB_1082003" "chr6B" 93.333 30 2 0 21 50 11837666 11837695 0.000152 46.4
"SNP_FB_1082003" "chr6B" 84.091 44 6 1 1 43 10213232 10213189 0.000531 45.5
"SNP_FB_1082003" "chr6B" 82.609 46 2 2 1 43 11623396 11623354 0.000531 44.6
"SNP_FB_1082003" "chr6B" 81.395 43 8 0 1 43 7710181 7710139 0.002 42.8
"SNP_FB_1082003" "chr6B" 81.395 43 8 0 1 43 10208550 10208508 0.002 42.8
"SNP_FB_1082003" "chr6B" 81.395 43 8 0 1 43 23935046 23935004 0.002 42.8
"SNP_FB_1082003" "chr6B" 95 20 1 0 10 29 13879818 13879799 3.4 32.8
"SNP_FB_1082003" "chr6B" 91.667 24 1 1 24 47 17647200 17647222 3.4 31.9
"SNP_FB_1082003" "chr9B" 84.783 46 7 0 1 46 25270441 25270486 3.58e-06 52.7
"SNP_FB_1082003" "chr9B" 84.783 46 7 0 1 46 25281164 25281209 3.58e-06 52.7
"SNP_FB_1082003" "chr9B" 85.366 41 6 0 1 41 26815673 26815633 4.36e-05 48.2
"SNP_FB_1082003" "chr9B" 82.609 46 2 3 7 49 24132019 24131977 0.023 40.1
"SNP_FB_1082003" "chr9B" 80.488 41 8 0 7 47 25061069 25061109 0.023 39.2
"SNP_FB_1082003" "chr13B" 84.783 46 7 0 1 46 20875457 20875412 3.58e-06 52.7
"SNP_FB_1082003" "chr13B" 85.366 41 6 0 4 44 28177502 28177462 4.36e-05 48.2
"SNP_FB_1082003" "chr13B" 82.609 46 8 0 1 46 29003399 29003444 4.36e-05 48.2
"SNP_FB_1082003" "chr13B" 83.721 43 7 0 1 43 28016036 28016078 0.000152 47.3
"SNP_FB_1082003" "chr13B" 90 30 3 0 21 50 28800312 28800283 0.006 41.9
"SNP_FB_1082003" "chr13B" 78.261 46 10 0 1 46 19762568 19762523 0.023 39.2
"SNP_FB_1082003" "chr13B" 86.207 29 4 0 18 46 38839309 38839281 0.28 35.6
"SNP_FB_1082003" "chr14B" 84.783 46 7 0 1 46 15528951 15528906 3.58e-06 52.7
"SNP_FB_1082003" "chr14B" 84.783 46 7 0 1 46 19998630 19998675 3.58e-06 52.7
"SNP_FB_1082003" "chr14B" 83.721 43 7 0 1 43 11081402 11081444 0.000152 47.3
"SNP_FB_1082003" "chr14B" 96.296 27 1 0 24 50 4503084 4503110 0.000531 45.5
"SNP_FB_1082003" "chr14B" 95 20 1 0 10 29 12023878 12023897 3.4 32.8
"SNP_FB_1082003" "chr14B" 95 20 1 0 10 29 12046638 12046657 3.4 32.8
"SNP_FB_1082003" "chr14B" 95 20 1 0 10 29 12990338 12990357 3.4 32.8
"SNP_FB_1082003" "chr14B" 100 17 0 0 25 41 14475640 14475624 3.4 31.9
"SNP_FB_1082003" "chr17B" 85.417 48 4 2 1 46 26963913 26963867 1.25e-05 50
"SNP_FB_1082003" "chr17B" 85.417 48 4 2 1 46 27297671 27297625 1.25e-05 50
"SNP_FB_1082003" "chr17B" 78.261 46 10 0 1 46 27059832 27059787 0.023 39.2
"SNP_FB_1082003" "chr17B" 79.487 39 8 0 8 46 17963829 17963791 0.28 35.6
"SNP_FB_1082003" "chr1B" 84.091 44 7 0 3 46 8134764 8134721 4.36e-05 49.1
"SNP_FB_1082003" "chr1B" 88.462 26 3 0 18 43 6343740 6343765 0.96 34.6
"SNP_FB_1082003" "chr1B" 91.304 23 2 0 24 46 15247697 15247719 0.96 33.7
"SNP_FB_1082003" "chr3B" 82.609 46 8 0 1 46 9788383 9788428 4.36e-05 48.2
"SNP_FB_1082003" "chr3B" 85.366 41 6 0 1 41 10200111 10200071 4.36e-05 48.2
"SNP_FB_1082003" "chr3B" 80.435 46 9 0 1 46 18134454 18134409 0.002 43.7
"SNP_FB_1082003" "chr3B" 79.07 43 9 0 1 43 14722049 14722007 0.079 38.3
"SNP_FB_1082003" "chr3B" 91.304 23 2 0 11 33 8929848 8929870 0.96 33.7
"SNP_FB_1082003" "chr3B" 95 20 1 0 28 47 7853423 7853404 3.4 32.8
"SNP_FB_1082003" "chr3B" 100 17 0 0 15 31 14878048 14878032 3.4 31.9
"SNP_FB_1082003" "chr12B" 82.927 41 7 0 1 41 11865404 11865364 0.002 43.7
"SNP_FB_1082003" "chr12B" 85.294 34 2 2 9 42 17551205 17551235 0.96 33.7
"SNP_FB_1082003" "chr12B" 100 18 0 0 25 42 18450799 18450782 0.96 33.7
"SNP_FB_1082008" "chr16B" 100 50 0 0 1 50 14196095 14196144 4.08e-18 91.5
"SNP_FB_1082008" "chr16B" 91.304 46 4 0 4 49 9631555 9631600 1.63e-10 66.2
"SNP_FB_1082008" "chr16B" 89.13 46 5 0 4 49 14388899 14388854 6.91e-09 61.7
"SNP_FB_1082008" "chr16B" 86.957 46 6 0 4 49 21073260 21073215 8.42e-08 57.2
"SNP_FB_1082008" "chr16B" 83.333 48 8 0 2 49 21828294 21828247 3.58e-06 51.8
"SNP_FB_1082008" "chr16B" 80.435 46 9 0 2 47 32697149 32697194 0.002 43.7
"SNP_FB_1082008" "chr6B" 91.837 49 4 0 1 49 12498570 12498522 3.82e-12 71.6
"SNP_FB_1082008" "chr6B" 85.714 49 7 0 1 49 9240926 9240974 8.42e-08 58.1
"SNP_FB_1082008" "chr6B" 83.333 48 8 0 2 49 11837183 11837230 3.58e-06 51.8
"SNP_FB_1082008" "chr8B" 91.837 49 4 0 1 49 10119633 10119681 3.82e-12 71.6
"SNP_FB_1082008" "chr8B" 86.667 45 6 0 6 50 24189587 24189543 2.94e-07 55.4
"SNP_FB_1082008" "chr8B" 84.783 46 7 0 4 49 24109473 24109428 3.58e-06 52.7
"SNP_FB_1082008" "chr8B" 81.25 48 9 0 2 49 26302210 26302163 0.000152 47.3
"SNP_FB_1082008" "chr8B" 79.592 49 10 0 1 49 25123000 25122952 0.000531 44.6
"SNP_FB_1082008" "chr8B" 79.167 48 10 0 2 49 10512142 10512189 0.002 42.8
"SNP_FB_1082008" "chr15B" 89.796 49 5 0 1 49 24523171 24523123 1.63e-10 67.1
"SNP_FB_1082008" "chr15B" 87.755 49 6 0 1 49 28421157 28421109 1.98e-09 62.6
"SNP_FB_1082008" "chr15B" 100 18 0 0 32 49 15735243 15735260 0.96 33.7
"SNP_FB_1082008" "chr2B" 91.304 46 4 0 4 49 15208493 15208538 1.63e-10 66.2
"SNP_FB_1082008" "chr2B" 89.13 46 5 0 4 49 22156102 22156147 6.91e-09 61.7
"SNP_FB_1082008" "chr14B" 91.304 46 4 0 4 49 17440629 17440674 1.63e-10 66.2
"SNP_FB_1082008" "chr14B" 91.304 46 4 0 4 49 17441011 17441056 1.63e-10 66.2
"SNP_FB_1082008" "chr14B" 89.13 46 5 0 4 49 3242454 3242409 6.91e-09 61.7
"SNP_FB_1082008" "chr14B" 84.783 46 7 0 4 49 13289054 13289009 3.58e-06 52.7
"SNP_FB_1082008" "chr14B" 86.207 29 4 0 4 32 13289349 13289321 0.28 35.6
"SNP_FB_1082008" "chr13B" 87.755 49 6 0 1 49 28800756 28800708 1.98e-09 62.6
"SNP_FB_1082008" "chr13B" 89.13 46 5 0 4 49 19807827 19807872 6.91e-09 61.7
"SNP_FB_1082008" "chr13B" 90.244 41 4 0 9 49 15027346 15027386 8.42e-08 57.2
"SNP_FB_1082008" "chr13B" 90.244 41 4 0 9 49 28177957 28177917 8.42e-08 57.2
"SNP_FB_1082008" "chr13B" 84.783 46 7 0 4 49 19763022 19762977 3.58e-06 52.7
"SNP_FB_1082008" "chr13B" 91.667 36 3 0 4 39 22130549 22130584 3.58e-06 52.7
"SNP_FB_1082008" "chr13B" 77.083 48 11 0 2 49 27872089 27872136 0.079 38.3
"SNP_FB_1082008" "chr7B" 89.13 46 5 0 4 49 10989188 10989143 6.91e-09 61.7
"SNP_FB_1082008" "chr10B" 89.13 46 5 0 4 49 8436479 8436524 6.91e-09 61.7
"SNP_FB_1082008" "chr10B" 81.25 48 9 0 2 49 11874745 11874792 0.000152 47.3
"SNP_FB_1082008" "chr10B" 81.25 48 9 0 2 49 11886807 11886854 0.000152 47.3
"SNP_FB_1082008" "chr10B" 84.375 32 5 0 2 33 17471256 17471287 0.28 36.5
"SNP_FB_1082008" "chr10B" 75 48 12 0 2 49 3701334 3701381 0.96 33.7
"SNP_FB_1082008" "chr11B" 89.13 46 5 0 4 49 18517790 18517835 6.91e-09 61.7
"SNP_FB_1082008" "chr11B" 89.13 46 5 0 4 49 18639207 18639252 6.91e-09 61.7
"SNP_FB_1082008" "chr11B" 83.673 49 8 0 1 49 31677310 31677262 1.03e-06 53.6
"SNP_FB_1082008" "chr11B" 84.783 46 7 0 4 49 30383573 30383618 3.58e-06 52.7
"SNP_FB_1082008" "chr11B" 82.609 46 7 1 4 49 25782040 25781996 0.000531 44.6
"SNP_FB_1082008" "chr11B" 77.083 48 11 0 2 49 25913297 25913250 0.079 38.3
"SNP_FB_1082008" "chr5B" 85.417 48 7 0 2 49 7353340 7353387 2.94e-07 56.3
"SNP_FB_1082008" "chr5B" 82.609 46 8 0 4 49 35456758 35456803 4.36e-05 48.2
"SNP_FB_1082008" "chr5B" 82.222 45 8 0 5 49 11831080 11831124 0.000152 46.4
"SNP_FB_1082008" "chr5B" 82.222 45 8 0 5 49 11831335 11831379 0.000152 46.4
"SNP_FB_1082008" "chr17B" 85.106 47 7 0 4 50 27060283 27060237 1.03e-06 54.5
"SNP_FB_1082008" "chr4B" 83.673 49 8 0 1 49 16078023 16077975 1.03e-06 53.6
"SNP_FB_1082008" "chr9B" 83.673 49 8 0 1 49 24134659 24134611 1.03e-06 53.6
"SNP_FB_1082008" "chr9B" 81.633 49 9 0 1 49 20827520 20827568 4.36e-05 49.1
"SNP_FB_1082008" "chr9B" 81.633 49 9 0 1 49 20838823 20838871 4.36e-05 49.1
"SNP_FB_1082008" "chr9B" 81.25 48 9 0 2 49 18926294 18926247 0.000152 47.3
"SNP_FB_1082008" "chr1B" 83.333 48 8 0 1 48 21149946 21149899 3.58e-06 51.8
"SNP_FB_1082008" "chr1B" 79.167 48 10 0 2 49 12801978 12801931 0.002 42.8
"SNP_FB_1082008" "chr1B" 79.167 48 10 0 2 49 12847430 12847383 0.002 42.8
"SNP_FB_1082008" "chr3B" 84.444 45 7 0 4 48 10381542 10381586 1.25e-05 50.9
"SNP_FB_1082008" "chr3B" 84.444 45 7 0 4 48 10448398 10448442 1.25e-05 50.9
"SNP_FB_1082008" "chr3B" 100 19 0 0 31 49 1950777 1950795 0.28 35.6
"SNP_FB_1082008" "chr12B" 81.25 48 9 0 2 49 8621393 8621440 0.000152 47.3
"SNP_FB_1082009" "chr16B" 100 50 0 0 1 50 14195936 14195887 4.08e-18 91.5
"SNP_FB_1082009" "chr16B" 92 50 3 1 1 50 17962566 17962614 1.33e-11 69.8
"SNP_FB_1082009" "chr16B" 90 50 5 0 1 50 7960725 7960676 4.66e-11 68.9
"SNP_FB_1082009" "chr16B" 90 50 4 1 1 50 9631391 9631343 5.67e-10 65.3
"SNP_FB_1082009" "chr16B" 90 50 4 1 1 50 20419802 20419754 5.67e-10 65.3
"SNP_FB_1082009" "chr16B" 90 50 4 1 1 50 26959269 26959317 5.67e-10 65.3
"SNP_FB_1082009" "chr16B" 90 50 4 1 1 50 30185970 30185922 5.67e-10 65.3
"SNP_FB_1082009" "chr16B" 90 50 4 1 1 50 30205388 30205340 5.67e-10 65.3
"SNP_FB_1082009" "chr16B" 90 50 4 1 1 50 32126704 32126752 5.67e-10 65.3
"SNP_FB_1082009" "chr16B" 90 50 4 1 1 50 32383119 32383071 5.67e-10 65.3
"SNP_FB_1082009" "chr16B" 89.583 48 4 1 1 48 29009877 29009831 6.91e-09 61.7
"SNP_FB_1082009" "chr16B" 88 50 5 1 1 50 11564405 11564357 6.91e-09 60.8
"SNP_FB_1082009" "chr16B" 88 50 5 1 1 50 12014417 12014465 6.91e-09 60.8
"SNP_FB_1082009" "chr16B" 95 40 1 1 1 40 12299460 12299422 6.91e-09 60.8
"SNP_FB_1082009" "chr16B" 88 50 5 1 1 50 19249405 19249357 6.91e-09 60.8
"SNP_FB_1082009" "chr16B" 88 50 5 1 1 50 25764067 25764019 6.91e-09 60.8
"SNP_FB_1082009" "chr16B" 95 40 1 1 1 40 26481280 26481242 6.91e-09 60.8
"SNP_FB_1082009" "chr16B" 88 50 5 1 1 50 26497876 26497828 6.91e-09 60.8
"SNP_FB_1082009" "chr16B" 87.5 48 5 1 1 48 32684629 32684583 8.42e-08 57.2
"SNP_FB_1082009" "chr16B" 86 50 6 1 1 50 5370449 5370401 2.94e-07 56.3
"SNP_FB_1082009" "chr16B" 86 50 6 1 1 50 5378103 5378055 2.94e-07 56.3
"SNP_FB_1082009" "chr16B" 88.889 45 4 1 1 45 14389632 14389675 2.94e-07 56.3
"SNP_FB_1082009" "chr16B" 92.5 40 2 1 1 40 29394494 29394532 2.94e-07 56.3
"SNP_FB_1082009" "chr16B" 87.234 47 5 1 4 50 16356535 16356490 2.94e-07 55.4
"SNP_FB_1082009" "chr16B" 84 50 6 1 1 50 21073421 21073468 3.58e-06 52.7
"SNP_FB_1082009" "chr16B" 84 50 7 1 1 50 10850910 10850862 3.58e-06 51.8
"SNP_FB_1082009" "chr16B" 90 40 3 1 1 40 18576883 18576921 3.58e-06 51.8
"SNP_FB_1082009" "chr16B" 90 40 3 1 1 40 21166625 21166587 3.58e-06 51.8
"SNP_FB_1082009" "chr16B" 90 40 3 1 1 40 23444895 23444857 3.58e-06 51.8
"SNP_FB_1082009" "chr16B" 90 40 3 1 1 40 23453751 23453713 3.58e-06 51.8
"SNP_FB_1082009" "chr16B" 90 40 3 1 1 40 27190149 27190187 3.58e-06 51.8
"SNP_FB_1082009" "chr16B" 84 50 7 1 1 50 28585649 28585601 3.58e-06 51.8
"SNP_FB_1082009" "chr16B" 84 50 3 2 1 50 14876481 14876437 1.25e-05 50.9
"SNP_FB_1082009" "chr16B" 87.5 40 4 1 1 40 5719218 5719256 0.000152 47.3
"SNP_FB_1082009" "chr16B" 85 40 5 1 1 40 33569353 33569315 0.002 42.8
"SNP_FB_1082009" "chr16B" 95.238 21 1 0 20 40 12111909 12111889 0.96 34.6
"SNP_FB_1082009" "chr16B" 95.238 21 1 0 7 27 19086559 19086539 0.96 34.6
"SNP_FB_1082009" "chr16B" 85.714 28 4 0 11 38 3172593 3172566 0.96 33.7
"SNP_FB_1082009" "chr16B" 90.909 22 2 0 24 45 12598237 12598216 3.4 31.9
"SNP_FB_1082009" "chr7B" 96 50 1 1 1 50 18344525 18344573 2.58e-14 78.8
"SNP_FB_1082009" "chr7B" 94 50 2 1 1 50 15099517 15099469 1.1e-12 74.3
"SNP_FB_1082009" "chr7B" 97.561 41 1 0 1 41 10486330 10486290 1.33e-11 70.7
"SNP_FB_1082009" "chr7B" 90 50 4 1 1 50 6438893 6438941 5.67e-10 65.3
"SNP_FB_1082009" "chr7B" 90 50 4 1 1 50 7962658 7962610 5.67e-10 65.3
"SNP_FB_1082009" "chr7B" 90 50 4 1 1 50 9295850 9295802 5.67e-10 65.3
"SNP_FB_1082009" "chr7B" 88 50 6 0 1 50 4485613 4485564 5.67e-10 64.4
"SNP_FB_1082009" "chr7B" 88.235 51 5 1 1 50 7616290 7616240 1.98e-09 62.6
"SNP_FB_1082009" "chr7B" 88 50 5 1 1 50 10989350 10989398 6.91e-09 60.8
"SNP_FB_1082009" "chr7B" 88 50 5 1 1 50 11000545 11000593 6.91e-09 60.8
"SNP_FB_1082009" "chr7B" 87.5 48 5 1 1 48 11231126 11231172 8.42e-08 57.2
"SNP_FB_1082009" "chr7B" 89.474 38 4 0 13 50 9117846 9117809 3.58e-06 51.8
"SNP_FB_1082009" "chr7B" 82 50 8 1 1 50 6955395 6955443 0.000152 47.3
"SNP_FB_1082009" "chr7B" 86.667 30 4 0 11 40 708930 708901 0.079 37.4
"SNP_FB_1082009" "chr7B" 80 40 5 1 1 40 8270223 8270187 0.28 35.6
"SNP_FB_1082009" "chr7B" 95 20 1 0 1 20 1785367 1785348 3.4 32.8
"SNP_FB_1082009" "chr13B" 96 50 1 1 1 50 40427023 40427071 2.58e-14 78.8
"SNP_FB_1082009" "chr13B" 92 50 3 1 1 50 15021322 15021274 1.33e-11 69.8
"SNP_FB_1082009" "chr13B" 92 50 3 1 1 50 16223829 16223877 1.33e-11 69.8
"SNP_FB_1082009" "chr13B" 92 50 3 1 1 50 20848135 20848087 1.33e-11 69.8
"SNP_FB_1082009" "chr13B" 92 50 3 1 1 50 20859011 20858963 1.33e-11 69.8
"SNP_FB_1082009" "chr13B" 92 50 3 1 1 50 22773599 22773647 1.33e-11 69.8
"SNP_FB_1082009" "chr13B" 92 50 3 1 1 50 28180797 28180845 1.33e-11 69.8
"SNP_FB_1082009" "chr13B" 92 50 3 1 1 50 32454104 32454056 1.33e-11 69.8
"SNP_FB_1082009" "chr13B" 92 50 3 1 1 50 35718191 35718143 1.33e-11 69.8
"SNP_FB_1082009" "chr13B" 91.667 48 3 1 1 48 38817357 38817311 1.63e-10 66.2
"SNP_FB_1082009" "chr13B" 90 50 4 1 1 50 10189552 10189504 5.67e-10 65.3
"SNP_FB_1082009" "chr13B" 90 50 4 1 1 50 15080997 15080949 5.67e-10 65.3
"SNP_FB_1082009" "chr13B" 90 50 4 1 1 50 19765864 19765912 5.67e-10 65.3
"SNP_FB_1082009" "chr13B" 90 50 4 1 1 50 21418057 21418105 5.67e-10 65.3
"SNP_FB_1082009" "chr13B" 90 50 4 1 1 50 22130387 22130339 5.67e-10 65.3
"SNP_FB_1082009" "chr13B" 90 50 4 1 1 50 27869434 27869386 5.67e-10 65.3
"SNP_FB_1082009" "chr13B" 90 50 4 1 1 50 28015144 28015096 5.67e-10 65.3
"SNP_FB_1082009" "chr13B" 90 50 4 1 1 50 28997879 28997831 5.67e-10 65.3
"SNP_FB_1082009" "chr13B" 90 50 4 1 1 50 32020714 32020762 5.67e-10 65.3
"SNP_FB_1082009" "chr13B" 88 50 6 0 1 50 28801396 28801445 5.67e-10 64.4
"SNP_FB_1082009" "chr13B" 91.489 47 3 1 4 50 37608584 37608629 5.67e-10 64.4
"SNP_FB_1082009" "chr13B" 88 50 5 1 1 50 13000036 12999988 6.91e-09 60.8
"SNP_FB_1082009" "chr13B" 88 50 5 1 1 50 15796726 15796774 6.91e-09 60.8
"SNP_FB_1082009" "chr13B" 88 50 5 1 1 50 27163316 27163268 6.91e-09 60.8
"SNP_FB_1082009" "chr13B" 88 50 5 1 1 50 30722860 30722812 6.91e-09 60.8
"SNP_FB_1082009" "chr13B" 88 50 5 1 1 50 30731793 30731745 6.91e-09 60.8
"SNP_FB_1082009" "chr13B" 86 50 6 1 1 50 19807017 19806969 2.94e-07 56.3
"SNP_FB_1082009" "chr13B" 86 50 6 1 1 50 21021697 21021745 2.94e-07 56.3
"SNP_FB_1082009" "chr13B" 86 50 6 1 1 50 31135592 31135544 2.94e-07 56.3
"SNP_FB_1082009" "chr13B" 92.5 40 2 1 1 40 40639994 40639956 2.94e-07 56.3
"SNP_FB_1082009" "chr13B" 90 40 3 1 1 40 6811154 6811192 3.58e-06 51.8
"SNP_FB_1082009" "chr13B" 90 40 3 1 1 40 19964397 19964359 3.58e-06 51.8
"SNP_FB_1082009" "chr13B" 90 40 3 1 1 40 37544504 37544542 3.58e-06 51.8
"SNP_FB_1082009" "chr13B" 84 50 7 1 1 50 41136767 41136719 3.58e-06 51.8
"SNP_FB_1082009" "chr13B" 87.179 39 4 1 1 39 22222096 22222133 0.000531 45.5
"SNP_FB_1082009" "chr13B" 89.286 28 3 0 13 40 21504778 21504805 0.079 38.3
"SNP_FB_1082009" "chr13B" 86.667 30 4 0 11 40 24098638 24098667 0.079 37.4
"SNP_FB_1082009" "chr13B" 100 19 0 0 11 29 28729436 28729454 0.28 35.6
"SNP_FB_1082009" "chr13B" 88 25 3 0 1 25 1821504 1821480 3.4 32.8
"SNP_FB_1082009" "chr13B" 100 17 0 0 2 18 5294838 5294854 3.4 31.9
"SNP_FB_1082009" "chr13B" 90.909 22 2 0 2 23 10059687 10059666 3.4 31.9
"SNP_FB_1082009" "chr3B" 94 50 2 1 1 50 1247739 1247787 1.1e-12 74.3
"SNP_FB_1082009" "chr3B" 94 50 2 1 1 50 22008215 22008263 1.1e-12 74.3
"SNP_FB_1082009" "chr3B" 91.667 48 3 1 1 48 13743588 13743542 1.63e-10 66.2
"SNP_FB_1082009" "chr3B" 90 50 4 1 1 50 14724612 14724660 5.67e-10 65.3
"SNP_FB_1082009" "chr3B" 90 50 4 1 1 50 27174147 27174099 5.67e-10 65.3
"SNP_FB_1082009" "chr3B" 91.304 46 3 1 5 50 10279452 10279496 1.98e-09 62.6
"SNP_FB_1082009" "chr3B" 89.583 48 4 1 3 50 21773570 21773524 6.91e-09 61.7
"SNP_FB_1082009" "chr3B" 88 50 5 1 1 50 20318479 20318431 6.91e-09 60.8
"SNP_FB_1082009" "chr3B" 88 50 5 1 1 50 25349181 25349133 6.91e-09 60.8
"SNP_FB_1082009" "chr3B" 86 50 6 1 1 50 10200750 10200798 2.94e-07 56.3
"SNP_FB_1082009" "chr3B" 86 50 6 1 1 50 13044873 13044921 2.94e-07 56.3
"SNP_FB_1082009" "chr3B" 86 50 6 1 1 50 13088499 13088547 2.94e-07 56.3
"SNP_FB_1082009" "chr3B" 84 50 7 1 1 50 9785169 9785121 3.58e-06 51.8
"SNP_FB_1082009" "chr3B" 96.774 31 0 1 1 31 19150697 19150668 4.36e-05 49.1
"SNP_FB_1082009" "chr3B" 87.5 40 4 1 1 40 18150946 18150984 0.000152 47.3
"SNP_FB_1082009" "chr3B" 86.667 30 4 0 11 40 8716896 8716925 0.079 37.4
"SNP_FB_1082009" "chr3B" 80 40 5 1 1 40 4324405 4324369 0.28 35.6
"SNP_FB_1082009" "chr3B" 85.714 28 4 0 13 40 78414 78441 0.96 33.7
"SNP_FB_1082009" "chr3B" 91.304 23 2 0 2 24 24910110 24910132 0.96 33.7
"SNP_FB_1082009" "chr3B" 95 20 1 0 2 21 24913728 24913747 3.4 32.8
"SNP_FB_1082009" "chr3B" 95 20 1 0 2 21 24913973 24913992 3.4 32.8
"SNP_FB_1082009" "chr3B" 100 17 0 0 7 23 2773981 2773997 3.4 31.9
"SNP_FB_1082009" "chr5B" 94 50 2 1 1 50 4725983 4725935 1.1e-12 74.3
"SNP_FB_1082009" "chr5B" 94 50 2 1 1 50 4726242 4726194 1.1e-12 74.3
"SNP_FB_1082009" "chr5B" 94 50 2 1 1 50 8744696 8744744 1.1e-12 74.3
"SNP_FB_1082009" "chr5B" 94 50 2 1 1 50 20264203 20264251 1.1e-12 74.3
"SNP_FB_1082009" "chr5B" 92 50 3 1 1 50 3907417 3907369 1.33e-11 69.8
"SNP_FB_1082009" "chr5B" 92 50 3 1 1 50 7543601 7543553 1.33e-11 69.8
"SNP_FB_1082009" "chr5B" 92 50 3 1 1 50 7543838 7543790 1.33e-11 69.8
"SNP_FB_1082009" "chr5B" 92 50 3 1 1 50 11824504 11824456 1.33e-11 69.8
"SNP_FB_1082009" "chr5B" 90 50 4 1 1 50 5307052 5307004 5.67e-10 65.3
"SNP_FB_1082009" "chr5B" 90 50 4 1 1 50 16247711 16247759 5.67e-10 65.3
"SNP_FB_1082009" "chr5B" 93.333 45 2 1 1 45 25100063 25100106 5.67e-10 65.3
"SNP_FB_1082009" "chr5B" 90 50 4 1 1 50 26163470 26163518 5.67e-10 65.3
"SNP_FB_1082009" "chr5B" 88 50 5 1 1 50 6164810 6164762 6.91e-09 60.8
"SNP_FB_1082009" "chr5B" 88 50 5 1 1 50 7349826 7349778 6.91e-09 60.8
"SNP_FB_1082009" "chr5B" 88 50 5 1 1 50 14329433 14329385 6.91e-09 60.8
"SNP_FB_1082009" "chr5B" 88 50 5 1 1 50 19971038 19970990 6.91e-09 60.8
"SNP_FB_1082009" "chr5B" 88 50 5 1 1 50 43253059 43253011 6.91e-09 60.8
"SNP_FB_1082009" "chr5B" 88 50 5 1 1 50 48883673 48883625 6.91e-09 60.8
"SNP_FB_1082009" "chr5B" 87.5 48 5 1 1 48 17381968 17382014 8.42e-08 57.2
"SNP_FB_1082009" "chr5B" 86 50 6 1 1 50 12037505 12037553 2.94e-07 56.3
"SNP_FB_1082009" "chr5B" 92.5 40 2 1 1 40 12416001 12416039 2.94e-07 56.3
"SNP_FB_1082009" "chr5B" 86 50 6 1 1 50 28224686 28224638 2.94e-07 56.3
"SNP_FB_1082009" "chr5B" 86 50 6 1 1 50 33528211 33528163 2.94e-07 56.3
"SNP_FB_1082009" "chr5B" 86 50 6 1 1 50 33670750 33670702 2.94e-07 56.3
"SNP_FB_1082009" "chr5B" 86 50 6 1 1 50 35456596 35456548 2.94e-07 56.3
"SNP_FB_1082009" "chr5B" 90 40 3 1 1 40 45579354 45579392 3.58e-06 51.8
"SNP_FB_1082009" "chr5B" 93.939 33 1 1 1 33 7350143 7350112 4.36e-05 48.2
"SNP_FB_1082009" "chr5B" 87.5 40 4 1 1 40 10679911 10679873 0.000152 47.3
"SNP_FB_1082009" "chr5B" 87.5 40 4 1 1 40 33945966 33945928 0.000152 47.3
"SNP_FB_1082009" "chr5B" 93.103 29 2 0 12 40 14381787 14381815 0.000531 44.6
"SNP_FB_1082009" "chr5B" 90 30 3 0 11 40 35029611 35029640 0.006 41.9
"SNP_FB_1082009" "chr5B" 80 40 5 1 1 40 5469364 5469328 0.28 35.6
"SNP_FB_1082009" "chr5B" 100 18 0 0 4 21 3016777 3016794 0.96 33.7
"SNP_FB_1082009" "chr5B" 100 17 0 0 8 24 3922318 3922302 3.4 31.9
"SNP_FB_1082009" "chr5B" 78.947 38 5 1 1 38 25373983 25374017 3.4 31.9
"SNP_FB_1082009" "chr8B" 94 50 2 1 1 50 712573 712621 1.1e-12 74.3
"SNP_FB_1082009" "chr8B" 94 50 2 1 1 50 1163289 1163337 1.1e-12 74.3
"SNP_FB_1082009" "chr8B" 94 50 2 1 1 50 20157559 20157607 1.1e-12 74.3
"SNP_FB_1082009" "chr8B" 92 50 3 1 1 50 24127445 24127493 1.33e-11 69.8
"SNP_FB_1082009" "chr8B" 92 50 3 1 1 50 24159195 24159243 1.33e-11 69.8
"SNP_FB_1082009" "chr8B" 90 50 5 0 1 50 12347981 12347932 4.66e-11 68.9
"SNP_FB_1082009" "chr8B" 90 50 4 1 1 50 6288456 6288504 5.67e-10 65.3
"SNP_FB_1082009" "chr8B" 90 50 4 1 1 50 10509281 10509233 5.67e-10 65.3
"SNP_FB_1082009" "chr8B" 90 50 4 1 1 50 26304902 26304950 5.67e-10 65.3
"SNP_FB_1082009" "chr8B" 88 50 6 0 1 50 13380685 13380734 5.67e-10 64.4
"SNP_FB_1082009" "chr8B" 89.583 48 4 1 1 48 10116815 10116769 6.91e-09 61.7
"SNP_FB_1082009" "chr8B" 88 50 5 1 1 50 19988511 19988463 6.91e-09 60.8
"SNP_FB_1082009" "chr8B" 88 50 5 1 1 50 22074507 22074459 6.91e-09 60.8
"SNP_FB_1082009" "chr8B" 88.235 51 4 2 1 50 12614143 12614094 2.41e-08 59
"SNP_FB_1082009" "chr8B" 97.059 34 1 0 1 34 18209086 18209119 8.42e-08 58.1
"SNP_FB_1082009" "chr8B" 97.059 34 1 0 1 34 18213726 18213759 8.42e-08 58.1
"SNP_FB_1082009" "chr8B" 91.111 45 2 2 6 50 19988606 19988564 8.42e-08 57.2
"SNP_FB_1082009" "chr8B" 86 50 6 1 1 50 24190276 24190324 2.94e-07 56.3
"SNP_FB_1082009" "chr8B" 86 50 6 1 1 50 25126589 25126637 2.94e-07 56.3
"SNP_FB_1082009" "chr8B" 89.744 39 4 0 12 50 14214086 14214048 1.03e-06 53.6
"SNP_FB_1082009" "chr8B" 90 40 3 1 1 40 3199238 3199200 3.58e-06 51.8
"SNP_FB_1082009" "chr8B" 90 40 3 1 1 40 3230064 3230026 3.58e-06 51.8
"SNP_FB_1082009" "chr8B" 95.238 21 1 0 4 24 10070201 10070181 0.96 34.6
"SNP_FB_1082009" "chr8B" 85.185 27 4 0 13 39 5727740 5727766 3.4 31.9
"SNP_FB_1082009" "chr8B" 78.947 38 5 1 1 38 15177825 15177859 3.4 31.9
"SNP_FB_1082009" "chr8B" 85.185 27 4 0 13 39 17417588 17417614 3.4 31.9
"SNP_FB_1082009" "chr8B" 85.185 27 4 0 13 39 17848462 17848488 3.4 31.9
"SNP_FB_1082009" "chr8B" 90.909 22 2 0 4 25 21317792 21317771 3.4 31.9
"SNP_FB_1082009" "chr14B" 94 50 2 1 1 50 15770831 15770879 1.1e-12 74.3
"SNP_FB_1082009" "chr14B" 90 50 5 0 1 50 14701564 14701515 4.66e-11 68.9
"SNP_FB_1082009" "chr14B" 90 50 5 0 1 50 14701975 14701926 4.66e-11 68.9
"SNP_FB_1082009" "chr14B" 90 50 4 1 1 50 11080387 11080339 5.67e-10 65.3
"SNP_FB_1082009" "chr14B" 90 50 4 1 1 50 15758343 15758391 5.67e-10 65.3
"SNP_FB_1082009" "chr14B" 90 50 4 1 1 50 20182097 20182049 5.67e-10 65.3
"SNP_FB_1082009" "chr14B" 88 50 5 1 1 50 8949539 8949491 6.91e-09 60.8
"SNP_FB_1082009" "chr14B" 88 50 5 1 1 50 9591529 9591481 6.91e-09 60.8
"SNP_FB_1082009" "chr14B" 87.5 48 5 1 1 48 14624622 14624668 8.42e-08 57.2
"SNP_FB_1082009" "chr14B" 86 50 6 1 1 50 8589304 8589256 2.94e-07 56.3
"SNP_FB_1082009" "chr14B" 86 50 6 1 1 50 17306550 17306502 2.94e-07 56.3
"SNP_FB_1082009" "chr14B" 93.939 33 1 1 1 33 17440467 17440436 4.36e-05 48.2
"SNP_FB_1082009" "chr14B" 100 23 0 0 11 33 17440222 17440200 0.002 42.8
"SNP_FB_1082009" "chr14B" 85 40 5 1 1 40 20230219 20230257 0.002 42.8
"SNP_FB_1082009" "chr14B" 89.286 28 3 0 13 40 15714496 15714469 0.079 38.3
"SNP_FB_1082009" "chr14B" 86.667 30 4 0 11 40 28293578 28293549 0.079 37.4
"SNP_FB_1082009" "chr6B" 92.157 51 3 1 1 50 12499248 12499298 3.82e-12 71.6
"SNP_FB_1082009" "chr6B" 90 50 5 0 1 50 9240103 9240054 4.66e-11 68.9
"SNP_FB_1082009" "chr6B" 90 50 5 0 1 50 9240243 9240194 4.66e-11 68.9
"SNP_FB_1082009" "chr6B" 90 50 4 1 1 50 9642274 9642226 5.67e-10 65.3
"SNP_FB_1082009" "chr6B" 90 50 4 1 1 50 10213801 10213849 5.67e-10 65.3
"SNP_FB_1082009" "chr6B" 90 50 4 1 1 50 16330264 16330216 5.67e-10 65.3
"SNP_FB_1082009" "chr6B" 90 50 4 1 1 50 16864485 16864437 5.67e-10 65.3
"SNP_FB_1082009" "chr6B" 90 50 4 1 1 50 16954847 16954895 5.67e-10 65.3
"SNP_FB_1082009" "chr6B" 95.122 41 1 1 1 41 23935665 23935704 1.98e-09 62.6
"SNP_FB_1082009" "chr6B" 89.583 48 4 1 1 48 16954948 16954994 6.91e-09 61.7
"SNP_FB_1082009" "chr6B" 88 50 5 1 1 50 2683047 2682999 6.91e-09 60.8
"SNP_FB_1082009" "chr6B" 88 50 5 1 1 50 2865709 2865661 6.91e-09 60.8
"SNP_FB_1082009" "chr6B" 88 50 5 1 1 50 2939434 2939386 6.91e-09 60.8
"SNP_FB_1082009" "chr6B" 88 50 5 1 1 50 6097453 6097405 6.91e-09 60.8
"SNP_FB_1082009" "chr6B" 88 50 5 1 1 50 20090197 20090245 6.91e-09 60.8
"SNP_FB_1082009" "chr6B" 88 50 5 1 1 50 20100666 20100714 6.91e-09 60.8
"SNP_FB_1082009" "chr6B" 88 50 5 1 1 50 20820655 20820703 6.91e-09 60.8
"SNP_FB_1082009" "chr6B" 87.5 48 5 1 1 48 9133661 9133707 8.42e-08 57.2
"SNP_FB_1082009" "chr6B" 86 50 6 1 1 50 2891776 2891728 2.94e-07 56.3
"SNP_FB_1082009" "chr6B" 86 50 6 1 1 50 11668750 11668702 2.94e-07 56.3
"SNP_FB_1082009" "chr6B" 85.417 48 7 0 1 48 12542649 12542602 2.94e-07 56.3
"SNP_FB_1082009" "chr6B" 90 40 3 1 1 40 20249634 20249596 3.58e-06 51.8
"SNP_FB_1082009" "chr6B" 82 50 8 1 1 50 4541450 4541498 0.000152 47.3
"SNP_FB_1082009" "chr6B" 90.625 32 3 0 19 50 7710624 7710655 0.000531 45.5
"SNP_FB_1082009" "chr6B" 80 50 9 1 1 50 11815760 11815712 0.002 42.8
"SNP_FB_1082009" "chr6B" 85 40 5 1 1 40 22755989 22755951 0.002 42.8
"SNP_FB_1082009" "chr6B" 86.667 30 4 0 11 40 7342252 7342281 0.079 37.4
"SNP_FB_1082009" "chr6B" 86.667 30 4 0 11 40 8608008 8607979 0.079 37.4
"SNP_FB_1082009" "chr6B" 100 18 0 0 4 21 29314394 29314377 0.96 33.7
"SNP_FB_1082009" "chr6B" 83.333 30 5 0 11 40 23747130 23747159 3.4 32.8
"SNP_FB_1082009" "chr6B" 85.185 27 4 0 7 33 9847128 9847102 3.4 31.9
"SNP_FB_1082009" "chr17B" 92.157 51 3 1 1 50 23021983 23022033 3.82e-12 71.6
"SNP_FB_1082009" "chr17B" 92 50 3 1 1 50 9225897 9225849 1.33e-11 69.8
"SNP_FB_1082009" "chr17B" 92 50 3 1 1 50 23583214 23583262 1.33e-11 69.8
"SNP_FB_1082009" "chr17B" 92 50 3 1 1 50 27062872 27062920 1.33e-11 69.8
"SNP_FB_1082009" "chr17B" 92 50 3 1 1 50 27318671 27318719 1.33e-11 69.8
"SNP_FB_1082009" "chr17B" 92 50 3 1 1 50 30231935 30231983 1.33e-11 69.8
"SNP_FB_1082009" "chr17B" 90 50 4 1 1 50 14749070 14749022 5.67e-10 65.3
"SNP_FB_1082009" "chr17B" 90 50 4 1 1 50 19591485 19591533 5.67e-10 65.3
"SNP_FB_1082009" "chr17B" 88 50 5 1 1 50 3734039 3734087 6.91e-09 60.8
"SNP_FB_1082009" "chr17B" 88 50 5 1 1 50 3750628 3750676 6.91e-09 60.8
"SNP_FB_1082009" "chr17B" 88 50 5 1 1 50 7417323 7417371 6.91e-09 60.8
"SNP_FB_1082009" "chr17B" 88 50 5 1 1 50 15806061 15806013 6.91e-09 60.8
"SNP_FB_1082009" "chr17B" 92.308 39 2 1 1 39 26333457 26333420 1.03e-06 54.5
"SNP_FB_1082009" "chr17B" 85.417 48 6 1 1 48 13114701 13114747 3.58e-06 52.7
"SNP_FB_1082009" "chr17B" 82 50 8 1 1 50 23758453 23758405 0.000152 47.3
"SNP_FB_1082009" "chr17B" 92.857 28 2 0 12 39 24162522 24162495 0.002 42.8
"SNP_FB_1082009" "chr17B" 95.238 21 1 0 2 22 15776050 15776070 0.96 34.6
"SNP_FB_1082009" "chr17B" 95 20 1 0 19 38 18940443 18940462 3.4 32.8
"SNP_FB_1082009" "chr17B" 100 17 0 0 10 26 11101839 11101855 3.4 31.9
"SNP_FB_1082009" "chr1B" 93.75 48 2 1 1 48 2993419 2993373 1.33e-11 70.7
"SNP_FB_1082009" "chr1B" 93.75 48 2 1 1 48 3058969 3058923 1.33e-11 70.7
"SNP_FB_1082009" "chr1B" 92 50 3 1 1 50 19921529 19921481 1.33e-11 69.8
"SNP_FB_1082009" "chr1B" 90 50 4 1 1 50 4302487 4302439 5.67e-10 65.3
"SNP_FB_1082009" "chr1B" 90 50 4 1 1 50 6340588 6340540 5.67e-10 65.3
"SNP_FB_1082009" "chr1B" 90 50 4 1 1 50 6662460 6662508 5.67e-10 65.3
"SNP_FB_1082009" "chr1B" 89.796 49 4 1 2 50 19883314 19883267 1.98e-09 63.5
"SNP_FB_1082009" "chr1B" 95 40 1 1 1 40 8137961 8137999 6.91e-09 60.8
"SNP_FB_1082009" "chr1B" 88 50 5 1 1 50 9480045 9480093 6.91e-09 60.8
"SNP_FB_1082009" "chr1B" 88 50 5 1 1 50 9492201 9492249 6.91e-09 60.8
"SNP_FB_1082009" "chr1B" 88 50 5 1 1 50 15244294 15244246 6.91e-09 60.8
"SNP_FB_1082009" "chr1B" 88 50 5 1 1 50 21157814 21157862 6.91e-09 60.8
"SNP_FB_1082009" "chr1B" 88 50 5 1 1 50 21662243 21662291 6.91e-09 60.8
"SNP_FB_1082009" "chr1B" 86 50 6 1 1 50 3213715 3213763 2.94e-07 56.3
"SNP_FB_1082009" "chr1B" 86 50 6 1 1 50 12522663 12522615 2.94e-07 56.3
"SNP_FB_1082009" "chr1B" 90.244 41 3 1 1 41 12804838 12804877 1.03e-06 53.6
"SNP_FB_1082009" "chr1B" 90.244 41 3 1 1 41 12850290 12850329 1.03e-06 53.6
"SNP_FB_1082009" "chr1B" 83.333 30 5 0 7 36 11664666 11664637 3.4 32.8
"SNP_FB_1082009" "chr1B" 85.185 27 4 0 13 39 26372869 26372895 3.4 31.9
"SNP_FB_1082009" "chr1B" 85.185 27 4 0 13 39 26380720 26380746 3.4 31.9
"SNP_FB_1082009" "chr2B" 93.75 48 2 1 1 48 14259725 14259679 1.33e-11 70.7
"SNP_FB_1082009" "chr2B" 92 50 3 1 1 50 20664305 20664257 1.33e-11 69.8
"SNP_FB_1082009" "chr2B" 92 50 3 1 1 50 28547076 28547028 1.33e-11 69.8
"SNP_FB_1082009" "chr2B" 90 50 4 1 1 50 16387315 16387267 5.67e-10 65.3
"SNP_FB_1082009" "chr2B" 90 50 4 1 1 50 21118909 21118957 5.67e-10 65.3
"SNP_FB_1082009" "chr2B" 90 50 4 1 1 50 25106569 25106521 5.67e-10 65.3
"SNP_FB_1082009" "chr2B" 90 50 4 1 1 50 28368919 28368871 5.67e-10 65.3
"SNP_FB_1082009" "chr2B" 90 50 4 1 1 50 28761103 28761055 5.67e-10 65.3
"SNP_FB_1082009" "chr2B" 88 50 5 1 1 50 12600624 12600576 6.91e-09 60.8
"SNP_FB_1082009" "chr2B" 88 50 5 1 1 50 16264522 16264474 6.91e-09 60.8
"SNP_FB_1082009" "chr2B" 88 50 5 1 1 50 16461060 16461012 6.91e-09 60.8
"SNP_FB_1082009" "chr2B" 95 40 1 1 1 40 21934850 21934812 6.91e-09 60.8
"SNP_FB_1082009" "chr2B" 95 40 1 1 1 40 21949566 21949528 6.91e-09 60.8
"SNP_FB_1082009" "chr2B" 89.362 47 4 1 1 47 22769651 22769696 2.41e-08 59.9
"SNP_FB_1082009" "chr2B" 97.143 35 0 1 1 34 16447401 16447367 2.94e-07 56.3
"SNP_FB_1082009" "chr2B" 86 50 6 1 1 50 36967989 36968037 2.94e-07 56.3
"SNP_FB_1082009" "chr2B" 91.667 36 2 1 4 39 22122705 22122671 4.36e-05 49.1
"SNP_FB_1082009" "chr2B" 87.5 40 4 1 1 40 18059147 18059185 0.000152 47.3
"SNP_FB_1082009" "chr2B" 82 50 8 1 1 50 27539990 27539942 0.000152 47.3
"SNP_FB_1082009" "chr2B" 95 20 1 0 8 27 6678648 6678667 3.4 32.8
"SNP_FB_1082009" "chr2B" 95 20 1 0 6 25 21227557 21227576 3.4 32.8
"SNP_FB_1082009" "chr2B" 95 20 1 0 5 24 33370983 33371002 3.4 32.8
"SNP_FB_1082009" "chr2B" 85.185 27 4 0 13 39 3450363 3450389 3.4 31.9
"SNP_FB_1082009" "chr2B" 85.185 27 4 0 13 39 18529395 18529369 3.4 31.9
"SNP_FB_1082009" "chr9B" 93.75 48 2 1 3 50 23917723 23917769 1.33e-11 70.7
"SNP_FB_1082009" "chr9B" 92 50 3 1 1 50 14250749 14250701 1.33e-11 69.8
"SNP_FB_1082009" "chr9B" 92 50 3 1 1 50 22608334 22608286 1.33e-11 69.8
"SNP_FB_1082009" "chr9B" 92 50 3 1 1 50 22619342 22619294 1.33e-11 69.8
"SNP_FB_1082009" "chr9B" 92 50 3 1 1 50 25057759 25057711 1.33e-11 69.8
"SNP_FB_1082009" "chr9B" 92 50 3 1 1 50 34054538 34054586 1.33e-11 69.8
"SNP_FB_1082009" "chr9B" 90 50 5 0 1 50 25325647 25325598 4.66e-11 68.9
"SNP_FB_1082009" "chr9B" 90 50 5 0 1 50 25335708 25335659 4.66e-11 68.9
"SNP_FB_1082009" "chr9B" 90 50 4 1 1 50 15112837 15112789 5.67e-10 65.3
"SNP_FB_1082009" "chr9B" 90 50 4 1 1 50 16989744 16989696 5.67e-10 65.3
"SNP_FB_1082009" "chr9B" 90 50 4 1 1 50 20599157 20599109 5.67e-10 65.3
"SNP_FB_1082009" "chr9B" 90 50 4 1 1 50 26577127 26577079 5.67e-10 65.3
"SNP_FB_1082009" "chr9B" 90 50 4 1 1 50 35317323 35317275 5.67e-10 65.3
"SNP_FB_1082009" "chr9B" 89.796 49 4 1 2 50 24178160 24178113 1.98e-09 63.5
"SNP_FB_1082009" "chr9B" 95 40 1 1 1 40 26932684 26932722 6.91e-09 60.8
"SNP_FB_1082009" "chr9B" 91.111 45 3 1 1 45 35329462 35329505 6.91e-09 60.8
"SNP_FB_1082009" "chr9B" 84.906 53 5 1 1 50 24136896 24136948 2.41e-08 59
"SNP_FB_1082009" "chr9B" 92.5 40 2 1 1 40 15496225 15496187 2.94e-07 56.3
"SNP_FB_1082009" "chr9B" 86 50 6 1 1 50 25255256 25255208 2.94e-07 56.3
"SNP_FB_1082009" "chr9B" 86 50 6 1 1 50 27053339 27053291 2.94e-07 56.3
"SNP_FB_1082009" "chr9B" 86 50 6 1 1 50 29882320 29882368 2.94e-07 56.3
"SNP_FB_1082009" "chr9B" 92.5 40 2 1 1 40 32875713 32875751 2.94e-07 56.3
"SNP_FB_1082009" "chr9B" 91.892 37 2 1 4 40 20822982 20822947 1.25e-05 50.9
"SNP_FB_1082009" "chr9B" 91.892 37 2 1 4 40 20834285 20834250 1.25e-05 50.9
"SNP_FB_1082009" "chr9B" 87.805 41 4 1 1 41 18929132 18929171 4.36e-05 49.1
"SNP_FB_1082009" "chr9B" 82 50 8 1 1 50 22499005 22499053 0.000152 47.3
"SNP_FB_1082009" "chr9B" 79.592 49 9 1 1 49 26819007 26819054 0.006 41
"SNP_FB_1082009" "chr9B" 86.667 30 4 0 11 40 13131590 13131561 0.079 37.4
"SNP_FB_1082009" "chr9B" 88.889 27 3 0 13 39 4155258 4155284 0.28 36.5
"SNP_FB_1082009" "chr9B" 80 40 5 1 1 40 24295134 24295098 0.28 35.6
"SNP_FB_1082009" "chr9B" 85.714 28 4 0 13 40 35003980 35003953 0.96 33.7
"SNP_FB_1082009" "chr9B" 95.455 22 0 1 1 21 12933341 12933320 3.4 32.8
"SNP_FB_1082009" "chr9B" 88.462 26 0 1 8 33 19829324 19829346 3.4 32.8
"SNP_FB_1082009" "chr12B" 93.75 48 2 1 1 48 5297123 5297169 1.33e-11 70.7
"SNP_FB_1082009" "chr12B" 90 50 4 1 1 50 5361216 5361168 5.67e-10 65.3
"SNP_FB_1082009" "chr12B" 90 50 4 1 1 50 11866018 11866066 5.67e-10 65.3
"SNP_FB_1082009" "chr12B" 88 50 5 1 1 50 9916419 9916371 6.91e-09 60.8
"SNP_FB_1082009" "chr12B" 88 50 5 1 1 50 19976061 19976109 6.91e-09 60.8
"SNP_FB_1082009" "chr12B" 89.362 47 4 1 1 47 6010503 6010458 2.41e-08 59.9
"SNP_FB_1082009" "chr12B" 95.455 22 0 1 5 25 6613082 6613103 3.4 32.8
"SNP_FB_1082009" "chr15B" 92 50 3 1 1 50 24857040 24857088 1.33e-11 69.8
"SNP_FB_1082009" "chr15B" 90.385 52 3 1 1 50 28513383 28513434 1.33e-11 69.8
"SNP_FB_1082009" "chr15B" 90 50 4 1 1 50 25280744 25280696 5.67e-10 65.3
"SNP_FB_1082009" "chr15B" 90 50 4 1 1 50 25292810 25292762 5.67e-10 65.3
"SNP_FB_1082009" "chr15B" 90 50 4 1 1 50 32331257 32331209 5.67e-10 65.3
"SNP_FB_1082009" "chr15B" 90 50 4 1 1 50 35040311 35040263 5.67e-10 65.3
"SNP_FB_1082009" "chr15B" 90 50 4 1 1 50 44848845 44848893 5.67e-10 65.3
"SNP_FB_1082009" "chr15B" 88 50 5 1 1 50 19508128 19508080 6.91e-09 60.8
"SNP_FB_1082009" "chr15B" 88 50 5 1 1 50 19701814 19701766 6.91e-09 60.8
"SNP_FB_1082009" "chr15B" 88 50 5 1 1 50 23336425 23336377 6.91e-09 60.8
"SNP_FB_1082009" "chr15B" 88 50 5 1 1 50 24523322 24523370 6.91e-09 60.8
"SNP_FB_1082009" "chr15B" 88 50 5 1 1 50 27096822 27096774 6.91e-09 60.8
"SNP_FB_1082009" "chr15B" 88 50 5 1 1 50 31779519 31779567 6.91e-09 60.8
"SNP_FB_1082009" "chr15B" 88 50 5 1 1 50 33236943 33236895 6.91e-09 60.8
"SNP_FB_1082009" "chr15B" 88 50 5 1 1 50 34707922 34707970 6.91e-09 60.8
"SNP_FB_1082009" "chr15B" 95 40 1 1 1 40 36162462 36162500 6.91e-09 60.8
"SNP_FB_1082009" "chr15B" 90.698 43 2 1 1 41 26772212 26772254 8.42e-08 58.1
"SNP_FB_1082009" "chr15B" 87.5 48 5 1 1 48 19330017 19329971 8.42e-08 57.2
"SNP_FB_1082009" "chr15B" 86 50 6 1 1 50 22343311 22343263 2.94e-07 56.3
"SNP_FB_1082009" "chr15B" 86 50 6 1 1 50 26348471 26348423 2.94e-07 56.3
"SNP_FB_1082009" "chr15B" 86 50 6 1 1 50 35038219 35038267 2.94e-07 56.3
"SNP_FB_1082009" "chr15B" 90 40 3 1 1 40 12499656 12499694 3.58e-06 51.8
"SNP_FB_1082009" "chr15B" 84 50 7 1 1 50 21737060 21737012 3.58e-06 51.8
"SNP_FB_1082009" "chr15B" 84 50 7 1 1 50 21749531 21749483 3.58e-06 51.8
"SNP_FB_1082009" "chr15B" 84 50 7 1 1 50 22243559 22243607 3.58e-06 51.8
"SNP_FB_1082009" "chr15B" 90 40 3 1 1 40 32344056 32344094 3.58e-06 51.8
"SNP_FB_1082009" "chr15B" 84 50 7 1 1 50 34167428 34167380 3.58e-06 51.8
"SNP_FB_1082009" "chr15B" 82 50 8 1 1 50 38957053 38957101 0.000152 47.3
"SNP_FB_1082009" "chr15B" 86.667 30 4 0 11 40 33490243 33490214 0.079 37.4
"SNP_FB_1082009" "chr15B" 86.667 30 4 0 11 40 34846052 34846081 0.079 37.4
"SNP_FB_1082009" "chr15B" 80 40 5 1 1 40 38924103 38924067 0.28 35.6
"SNP_FB_1082009" "chr15B" 85.714 28 4 0 13 40 3871619 3871592 0.96 33.7
"SNP_FB_1082009" "chr15B" 92 25 1 1 7 31 16507421 16507398 0.96 33.7
"SNP_FB_1082009" "chr15B" 95 20 1 0 2 21 10034254 10034273 3.4 32.8
"SNP_FB_1082009" "chr15B" 100 17 0 0 10 26 18288474 18288458 3.4 31.9
"SNP_FB_1082009" "chr15B" 85.185 27 4 0 13 39 41349465 41349439 3.4 31.9
"SNP_FB_1082009" "chr11B" 90 50 5 0 1 50 33162048 33162097 4.66e-11 68.9
"SNP_FB_1082009" "chr11B" 89.796 49 5 0 2 50 29568847 29568895 1.63e-10 67.1
"SNP_FB_1082009" "chr11B" 90 50 4 1 1 50 30491658 30491706 5.67e-10 65.3
"SNP_FB_1082009" "chr11B" 90 50 4 1 1 50 32259295 32259343 5.67e-10 65.3
"SNP_FB_1082009" "chr11B" 88 50 6 0 1 50 24982701 24982750 5.67e-10 64.4
"SNP_FB_1082009" "chr11B" 88 50 5 1 1 50 13117009 13117057 6.91e-09 60.8
"SNP_FB_1082009" "chr11B" 91.111 45 3 1 1 45 14236865 14236822 6.91e-09 60.8
"SNP_FB_1082009" "chr11B" 88 50 5 1 1 50 14823956 14823908 6.91e-09 60.8
"SNP_FB_1082009" "chr11B" 88 50 5 1 1 50 18553196 18553148 6.91e-09 60.8
"SNP_FB_1082009" "chr11B" 88 50 5 1 1 50 23230085 23230037 6.91e-09 60.8
"SNP_FB_1082009" "chr11B" 88 50 5 1 1 50 31680175 31680223 6.91e-09 60.8
"SNP_FB_1082009" "chr11B" 88 50 5 1 1 50 33552178 33552226 6.91e-09 60.8
"SNP_FB_1082009" "chr11B" 87.755 49 5 1 1 49 18507384 18507337 2.41e-08 59
"SNP_FB_1082009" "chr11B" 87.5 48 5 1 1 48 15746888 15746842 8.42e-08 57.2
"SNP_FB_1082009" "chr11B" 90.244 41 4 0 10 50 31686976 31687016 8.42e-08 57.2
"SNP_FB_1082009" "chr11B" 86 50 6 1 1 50 14592986 14593034 2.94e-07 56.3
"SNP_FB_1082009" "chr11B" 97.143 35 0 1 1 35 23805319 23805352 2.94e-07 56.3
"SNP_FB_1082009" "chr11B" 90 40 3 1 1 40 15979806 15979844 3.58e-06 51.8
"SNP_FB_1082009" "chr11B" 89.474 38 4 0 13 50 25916164 25916201 3.58e-06 51.8
"SNP_FB_1082009" "chr11B" 85.106 47 6 1 1 47 14295893 14295848 1.25e-05 50.9
"SNP_FB_1082009" "chr11B" 87.5 40 4 1 1 40 30354064 30354102 0.000152 47.3
"SNP_FB_1082009" "chr11B" 82 50 7 2 1 50 30383411 30383364 0.002 43.7
"SNP_FB_1082009" "chr11B" 87.5 32 4 0 19 50 25784595 25784626 0.006 41
"SNP_FB_1082009" "chr11B" 85.714 28 4 0 13 40 29446838 29446811 0.96 33.7
"SNP_FB_1082009" "chr10B" 91.667 48 3 1 1 48 20026563 20026517 1.63e-10 66.2
"SNP_FB_1082009" "chr10B" 90 50 4 1 1 50 7760899 7760851 5.67e-10 65.3
"SNP_FB_1082009" "chr10B" 90 50 4 1 1 50 8433850 8433802 5.67e-10 65.3
"SNP_FB_1082009" "chr10B" 90 50 4 1 1 50 21543712 21543664 5.67e-10 65.3
"SNP_FB_1082009" "chr10B" 90 50 4 1 1 50 27249093 27249045 5.67e-10 65.3
"SNP_FB_1082009" "chr10B" 88.235 51 5 1 1 50 15300789 15300839 1.98e-09 62.6
"SNP_FB_1082009" "chr10B" 88 50 5 1 1 50 6111818 6111866 6.91e-09 60.8
"SNP_FB_1082009" "chr10B" 95 40 1 1 1 40 7380760 7380798 6.91e-09 60.8
"SNP_FB_1082009" "chr10B" 88 50 5 1 1 50 14559015 14559063 6.91e-09 60.8
"SNP_FB_1082009" "chr10B" 88 50 5 1 1 50 17479035 17478987 6.91e-09 60.8
"SNP_FB_1082009" "chr10B" 95 40 1 1 1 40 20839824 20839862 6.91e-09 60.8
"SNP_FB_1082009" "chr10B" 88 50 5 1 1 50 22851660 22851708 6.91e-09 60.8
"SNP_FB_1082009" "chr10B" 88.636 44 5 0 7 50 7757920 7757877 8.42e-08 58.1
"SNP_FB_1082009" "chr10B" 86 50 6 1 1 50 2703736 2703784 2.94e-07 56.3
"SNP_FB_1082009" "chr10B" 86 50 6 1 1 50 3701219 3701171 2.94e-07 56.3
"SNP_FB_1082009" "chr10B" 86 50 6 1 1 50 17127446 17127494 2.94e-07 56.3
"SNP_FB_1082009" "chr10B" 86 50 6 1 1 50 17662954 17662906 2.94e-07 56.3
"SNP_FB_1082009" "chr10B" 86 50 6 1 1 50 23705898 23705946 2.94e-07 56.3
"SNP_FB_1082009" "chr10B" 92.5 40 2 1 1 40 23874280 23874318 2.94e-07 56.3
"SNP_FB_1082009" "chr10B" 87.234 47 5 1 1 47 11871902 11871857 2.94e-07 55.4
"SNP_FB_1082009" "chr10B" 87.234 47 5 1 1 47 11883964 11883919 2.94e-07 55.4
"SNP_FB_1082009" "chr10B" 94.444 36 1 1 1 36 14011692 14011658 1.03e-06 53.6
"SNP_FB_1082009" "chr10B" 85.417 48 6 1 1 48 9428318 9428364 3.58e-06 52.7
"SNP_FB_1082009" "chr10B" 84 50 6 2 1 50 12014993 12015040 4.36e-05 48.2
"SNP_FB_1082009" "chr10B" 89.474 38 3 1 1 38 33776547 33776583 4.36e-05 48.2
"SNP_FB_1082009" "chr10B" 80 40 5 1 1 40 15242893 15242929 0.28 35.6
"SNP_FB_1082009" "chr10B" 80 40 5 1 1 40 24053941 24053977 0.28 35.6
"SNP_FB_1082009" "chr10B" 95 20 1 0 1 20 4295988 4296007 3.4 32.8
"SNP_FB_1082009" "chr4B" 90 50 4 1 1 50 4315053 4315101 5.67e-10 65.3
"SNP_FB_1082009" "chr4B" 90 50 4 1 1 50 8499624 8499576 5.67e-10 65.3
"SNP_FB_1082009" "chr4B" 90 50 4 1 1 50 11125723 11125675 5.67e-10 65.3
"SNP_FB_1082009" "chr4B" 88 50 5 1 1 50 16081698 16081746 6.91e-09 60.8
"SNP_FB_1082009" "chr4B" 88 50 5 1 1 50 18845481 18845433 6.91e-09 60.8
"SNP_FB_1082009" "chr4B" 88 50 5 1 1 50 22119971 22119923 6.91e-09 60.8
"SNP_FB_1082009" "chr4B" 88 50 5 1 1 50 22131534 22131486 6.91e-09 60.8
"SNP_FB_1082009" "chr4B" 92.683 41 2 1 1 41 17474622 17474661 8.42e-08 58.1
"SNP_FB_1082009" "chr4B" 92.683 41 2 1 1 41 17483837 17483876 8.42e-08 58.1
"SNP_FB_1082009" "chr4B" 84 50 7 1 1 50 1155946 1155898 3.58e-06 51.8
"SNP_FB_1082009" "chr4B" 93.939 33 1 1 1 33 11777337 11777368 4.36e-05 48.2
"SNP_FB_1082009" "chr4B" 82 50 8 1 1 50 3066710 3066758 0.000152 47.3
"SNP_FB_1082009" "chr4B" 92.593 27 1 1 1 27 11126208 11126183 0.079 37.4
"SNP_FB_1082009" "chr4B" 83.333 30 5 0 11 40 532413 532442 3.4 32.8
"SNP_FB_1082026" "chr16B" 100 50 0 0 1 50 14194360 14194311 4.08e-18 91.5
"SNP_FB_1082026" "chr16B" 91.837 49 4 0 1 49 8523107 8523059 3.82e-12 71.6
"SNP_FB_1082026" "chr16B" 91.837 49 4 0 1 49 19248003 19247955 3.82e-12 71.6
"SNP_FB_1082026" "chr16B" 93.478 46 3 0 3 48 14874949 14874904 1.33e-11 70.7
"SNP_FB_1082026" "chr16B" 91.667 48 4 0 1 48 17964267 17964314 1.33e-11 69.8
"SNP_FB_1082026" "chr16B" 89.796 49 5 0 1 49 26960738 26960786 1.63e-10 67.1
"SNP_FB_1082026" "chr16B" 89.796 49 5 0 1 49 30136837 30136789 1.63e-10 67.1
"SNP_FB_1082026" "chr16B" 89.796 49 5 0 1 49 32431826 32431874 1.63e-10 67.1
"SNP_FB_1082026" "chr16B" 91.304 46 4 0 3 48 5720754 5720799 1.63e-10 66.2
"SNP_FB_1082026" "chr16B" 91.304 46 4 0 3 48 18578386 18578431 1.63e-10 66.2
"SNP_FB_1082026" "chr16B" 89.583 48 5 0 1 48 18794144 18794097 5.67e-10 65.3
"SNP_FB_1082026" "chr16B" 89.583 48 5 0 1 48 18805325 18805278 5.67e-10 65.3
"SNP_FB_1082026" "chr16B" 89.583 48 5 0 1 48 32683215 32683168 5.67e-10 65.3
"SNP_FB_1082026" "chr16B" 91.111 45 4 0 1 45 32128220 32128264 5.67e-10 64.4
"SNP_FB_1082026" "chr16B" 90.909 44 4 0 1 44 16355072 16355029 1.98e-09 62.6
"SNP_FB_1082026" "chr16B" 87.755 49 6 0 1 49 21165164 21165116 1.98e-09 62.6
"SNP_FB_1082026" "chr16B" 89.13 46 5 0 3 48 7959182 7959137 6.91e-09 61.7
"SNP_FB_1082026" "chr16B" 89.13 46 5 0 3 48 12015930 12015975 6.91e-09 61.7
"SNP_FB_1082026" "chr16B" 89.13 46 5 0 3 48 25762572 25762527 6.91e-09 61.7
"SNP_FB_1082026" "chr16B" 87.5 48 6 0 1 48 21075037 21075084 6.91e-09 60.8
"SNP_FB_1082026" "chr16B" 87.5 48 6 0 1 48 29396121 29396168 6.91e-09 60.8
"SNP_FB_1082026" "chr16B" 88.889 45 5 0 1 45 10849412 10849368 2.41e-08 59.9
"SNP_FB_1082026" "chr16B" 87.234 47 6 0 3 49 13333886 13333932 2.41e-08 59
"SNP_FB_1082026" "chr16B" 87.234 47 6 0 3 49 20418186 20418140 2.41e-08 59
"SNP_FB_1082026" "chr16B" 87.234 47 6 0 3 49 28584142 28584096 2.41e-08 59
"SNP_FB_1082026" "chr16B" 90.476 42 4 0 3 44 30184442 30184401 2.41e-08 59
"SNP_FB_1082026" "chr16B" 90.476 42 4 0 3 44 30203860 30203819 2.41e-08 59
"SNP_FB_1082026" "chr16B" 87.234 47 6 0 3 49 33567850 33567804 2.41e-08 59
"SNP_FB_1082026" "chr16B" 85.714 49 7 0 1 49 23972241 23972289 8.42e-08 58.1
"SNP_FB_1082026" "chr16B" 85.417 48 7 0 1 48 12297826 12297779 2.94e-07 56.3
"SNP_FB_1082026" "chr16B" 85.417 48 7 0 3 50 23443373 23443326 2.94e-07 56.3
"SNP_FB_1082026" "chr16B" 85.417 48 7 0 3 50 23452229 23452182 2.94e-07 56.3
"SNP_FB_1082026" "chr16B" 89.744 39 4 0 11 49 32360868 32360830 1.03e-06 53.6
"SNP_FB_1082026" "chr16B" 84.211 38 6 0 3 40 9123250 9123213 0.002 42.8
"SNP_FB_1082026" "chr15B" 95.918 49 2 0 1 49 34165997 34165949 7.38e-15 80.6
"SNP_FB_1082026" "chr15B" 95.833 48 2 0 1 48 33235304 33235257 2.58e-14 78.8
"SNP_FB_1082026" "chr15B" 95.652 46 2 0 3 48 22245031 22245076 3.14e-13 75.2
"SNP_FB_1082026" "chr15B" 93.75 48 3 0 1 48 34364664 34364617 1.1e-12 74.3
"SNP_FB_1082026" "chr15B" 91.837 49 4 0 1 49 41347945 41347897 3.82e-12 71.6
"SNP_FB_1082026" "chr15B" 95.349 43 2 0 6 48 27095731 27095689 1.33e-11 69.8
"SNP_FB_1082026" "chr15B" 89.796 49 5 0 1 49 19700348 19700300 1.63e-10 67.1
"SNP_FB_1082026" "chr15B" 93.182 44 3 0 1 44 31762284 31762327 1.63e-10 67.1
"SNP_FB_1082026" "chr15B" 93.023 43 3 0 3 45 23334892 23334850 5.67e-10 65.3
"SNP_FB_1082026" "chr15B" 89.583 48 5 0 1 48 23925811 23925858 5.67e-10 65.3
"SNP_FB_1082026" "chr15B" 89.583 48 5 0 1 48 25278890 25278843 5.67e-10 65.3
"SNP_FB_1082026" "chr15B" 89.583 48 5 0 1 48 25290956 25290909 5.67e-10 65.3
"SNP_FB_1082026" "chr15B" 93.023 43 3 0 1 43 26346978 26346936 5.67e-10 65.3
"SNP_FB_1082026" "chr15B" 87.755 49 6 0 1 49 41669372 41669324 1.98e-09 62.6
"SNP_FB_1082026" "chr15B" 89.13 46 5 0 3 48 24526314 24526359 6.91e-09 61.7
"SNP_FB_1082026" "chr15B" 88.889 45 5 0 1 45 19328294 19328250 2.41e-08 59.9
"SNP_FB_1082026" "chr15B" 87.234 47 6 0 3 49 38958558 38958604 2.41e-08 59
"SNP_FB_1082026" "chr15B" 86.957 46 6 0 3 48 32329301 32329256 8.42e-08 57.2
"SNP_FB_1082026" "chr15B" 86.957 46 6 0 3 48 32345529 32345574 8.42e-08 57.2
"SNP_FB_1082026" "chr15B" 85.417 48 7 0 3 50 20708265 20708218 2.94e-07 56.3
"SNP_FB_1082026" "chr15B" 85.417 48 7 0 1 48 23935572 23935619 2.94e-07 56.3
"SNP_FB_1082026" "chr15B" 85.417 48 7 0 1 48 34709584 34709631 2.94e-07 56.3
"SNP_FB_1082026" "chr15B" 85.417 48 7 0 1 48 43200133 43200180 2.94e-07 56.3
"SNP_FB_1082026" "chr15B" 86.364 44 6 0 1 44 34182420 34182377 1.03e-06 53.6
"SNP_FB_1082026" "chr15B" 83.333 48 8 0 3 50 26226559 26226606 3.58e-06 51.8
"SNP_FB_1082026" "chr15B" 83.333 48 8 0 3 50 37797232 37797279 3.58e-06 51.8
"SNP_FB_1082026" "chr15B" 81.818 44 8 0 1 44 24858665 24858708 0.000531 44.6
"SNP_FB_1082026" "chr15B" 79.545 44 9 0 1 44 26775624 26775667 0.023 40.1
"SNP_FB_1082026" "chr4B" 93.878 49 3 0 1 49 18843978 18843930 3.14e-13 76.1
"SNP_FB_1082026" "chr4B" 93.75 48 3 0 1 48 11901071 11901024 1.1e-12 74.3
"SNP_FB_1082026" "chr4B" 93.75 48 3 0 1 48 11901483 11901436 1.1e-12 74.3
"SNP_FB_1082026" "chr4B" 91.837 49 4 0 1 49 2613573 2613525 3.82e-12 71.6
"SNP_FB_1082026" "chr4B" 93.182 44 3 0 1 44 7491537 7491494 1.63e-10 67.1
"SNP_FB_1082026" "chr4B" 93.182 44 3 0 1 44 7491835 7491792 1.63e-10 67.1
"SNP_FB_1082026" "chr4B" 89.583 48 5 0 1 48 8246594 8246641 5.67e-10 65.3
"SNP_FB_1082026" "chr4B" 87.755 49 6 0 1 49 8498175 8498127 1.98e-09 62.6
"SNP_FB_1082026" "chr4B" 90.909 44 4 0 1 44 16085191 16085234 1.98e-09 62.6
"SNP_FB_1082026" "chr4B" 90.909 44 4 0 1 44 16086614 16086657 1.98e-09 62.6
"SNP_FB_1082026" "chr4B" 89.13 46 5 0 3 48 17485391 17485436 6.91e-09 61.7
"SNP_FB_1082026" "chr4B" 87.234 47 6 0 3 49 3068289 3068335 2.41e-08 59
"SNP_FB_1082026" "chr4B" 88.636 44 5 0 1 44 11311171 11311128 8.42e-08 58.1
"SNP_FB_1082026" "chr4B" 90.244 41 4 0 3 43 166857 166897 8.42e-08 57.2
"SNP_FB_1082026" "chr4B" 90.244 41 4 0 3 43 22118471 22118431 8.42e-08 57.2
"SNP_FB_1082026" "chr4B" 95.455 22 1 0 23 44 11310885 11310864 0.28 36.5
"SNP_FB_1082026" "chr6B" 93.878 49 3 0 1 49 9639026 9638978 3.14e-13 76.1
"SNP_FB_1082026" "chr6B" 93.878 49 3 0 1 49 16328767 16328719 3.14e-13 76.1
"SNP_FB_1082026" "chr6B" 91.837 49 4 0 1 49 9135143 9135191 3.82e-12 71.6
"SNP_FB_1082026" "chr6B" 93.75 48 2 1 1 48 12521163 12521117 1.33e-11 70.7
"SNP_FB_1082026" "chr6B" 91.667 48 4 0 1 48 20802881 20802928 1.33e-11 69.8
"SNP_FB_1082026" "chr6B" 89.796 49 5 0 1 49 16863006 16862958 1.63e-10 67.1
"SNP_FB_1082026" "chr6B" 89.796 49 5 0 1 49 20822033 20822081 1.63e-10 67.1
"SNP_FB_1082026" "chr6B" 91.304 46 4 0 3 48 11667251 11667206 1.63e-10 66.2
"SNP_FB_1082026" "chr6B" 89.583 48 5 0 1 48 23937483 23937530 5.67e-10 65.3
"SNP_FB_1082026" "chr6B" 92.857 42 3 0 7 48 8386361 8386320 1.98e-09 63.5
"SNP_FB_1082026" "chr6B" 89.362 47 5 0 3 49 17714869 17714823 1.98e-09 63.5
"SNP_FB_1082026" "chr6B" 87.755 49 6 0 1 49 6095993 6095945 1.98e-09 62.6
"SNP_FB_1082026" "chr6B" 89.13 46 5 0 3 48 20091705 20091750 6.91e-09 61.7
"SNP_FB_1082026" "chr6B" 89.13 46 5 0 3 48 20102174 20102219 6.91e-09 61.7
"SNP_FB_1082026" "chr6B" 87.5 48 6 0 1 48 12436824 12436871 6.91e-09 60.8
"SNP_FB_1082026" "chr6B" 85.417 48 7 0 1 48 7712272 7712319 2.94e-07 56.3
"SNP_FB_1082026" "chr6B" 85.417 48 7 0 1 48 11783544 11783497 2.94e-07 56.3
"SNP_FB_1082026" "chr6B" 85.417 48 7 0 3 50 22754483 22754436 2.94e-07 56.3
"SNP_FB_1082026" "chr6B" 83.333 48 8 0 1 48 7582625 7582578 3.58e-06 51.8
"SNP_FB_1082026" "chr8B" 93.75 48 3 0 1 48 26306601 26306648 1.1e-12 74.3
"SNP_FB_1082026" "chr8B" 91.837 49 4 0 1 49 15799172 15799220 3.82e-12 71.6
"SNP_FB_1082026" "chr8B" 91.837 49 4 0 1 49 18217739 18217787 3.82e-12 71.6
"SNP_FB_1082026" "chr8B" 91.667 48 4 0 1 48 5729235 5729282 1.33e-11 69.8
"SNP_FB_1082026" "chr8B" 91.667 48 4 0 1 48 19987060 19987013 1.33e-11 69.8
"SNP_FB_1082026" "chr8B" 90 50 5 0 1 50 12346360 12346311 4.66e-11 68.9
"SNP_FB_1082026" "chr8B" 89.583 48 5 0 1 48 6289948 6289995 5.67e-10 65.3
"SNP_FB_1082026" "chr8B" 89.362 47 5 0 3 49 20159081 20159127 1.98e-09 63.5
"SNP_FB_1082026" "chr8B" 87.755 49 6 0 1 49 14212628 14212580 1.98e-09 62.6
"SNP_FB_1082026" "chr8B" 87.5 48 6 0 1 48 22072926 22072879 6.91e-09 60.8
"SNP_FB_1082026" "chr8B" 87.5 48 6 0 1 48 24192042 24192089 6.91e-09 60.8
"SNP_FB_1082026" "chr8B" 87.234 47 6 0 3 49 3197769 3197723 2.41e-08 59
"SNP_FB_1082026" "chr8B" 87.234 47 6 0 3 49 3228595 3228549 2.41e-08 59
"SNP_FB_1082026" "chr8B" 87.234 47 6 0 3 49 20781559 20781605 2.41e-08 59
"SNP_FB_1082026" "chr8B" 87.234 47 6 0 3 49 27410509 27410555 2.41e-08 59
"SNP_FB_1082026" "chr8B" 86.957 46 6 0 3 48 10507690 10507645 8.42e-08 57.2
"SNP_FB_1082026" "chr8B" 85.106 47 7 0 3 49 8164065 8164019 1.03e-06 54.5
"SNP_FB_1082026" "chr8B" 83.333 48 8 0 1 48 12610173 12610126 3.58e-06 51.8
"SNP_FB_1082026" "chr8B" 83.333 48 8 0 1 48 13382312 13382359 3.58e-06 51.8
"SNP_FB_1082026" "chr8B" 81.818 44 8 0 1 44 9515034 9515077 0.000531 44.6
"SNP_FB_1082026" "chr8B" 84.848 33 5 0 12 44 5908653 5908621 0.079 38.3
"SNP_FB_1082026" "chr8B" 86.667 30 4 0 20 49 7439524 7439553 0.079 37.4
"SNP_FB_1082026" "chr9B" 93.75 48 3 0 1 48 13207615 13207662 1.1e-12 74.3
"SNP_FB_1082026" "chr9B" 93.75 48 3 0 1 48 35330932 35330979 1.1e-12 74.3
"SNP_FB_1082026" "chr9B" 92 50 4 0 1 50 20821336 20821287 1.1e-12 73.4
"SNP_FB_1082026" "chr9B" 92 50 4 0 1 50 20832639 20832590 1.1e-12 73.4
"SNP_FB_1082026" "chr9B" 91.837 49 4 0 1 49 26575607 26575559 3.82e-12 71.6
"SNP_FB_1082026" "chr9B" 91.667 48 4 0 1 48 13249330 13249377 1.33e-11 69.8
"SNP_FB_1082026" "chr9B" 91.667 48 4 0 1 48 13330843 13330890 1.33e-11 69.8
"SNP_FB_1082026" "chr9B" 91.667 48 4 0 1 48 35316438 35316391 1.33e-11 69.8
"SNP_FB_1082026" "chr9B" 91.489 47 4 0 3 49 15111300 15111254 4.66e-11 68
"SNP_FB_1082026" "chr9B" 91.489 47 4 0 3 49 15494704 15494658 4.66e-11 68
"SNP_FB_1082026" "chr9B" 93.182 44 3 0 1 44 13290208 13290251 1.63e-10 67.1
"SNP_FB_1082026" "chr9B" 93.182 44 3 0 1 44 14249267 14249224 1.63e-10 67.1
"SNP_FB_1082026" "chr9B" 89.796 49 5 0 1 49 19495125 19495173 1.63e-10 67.1
"SNP_FB_1082026" "chr9B" 89.796 49 5 0 1 49 20597689 20597641 1.63e-10 67.1
"SNP_FB_1082026" "chr9B" 93.182 44 3 0 1 44 28217279 28217322 1.63e-10 67.1
"SNP_FB_1082026" "chr9B" 93.182 44 3 0 1 44 28224435 28224478 1.63e-10 67.1
"SNP_FB_1082026" "chr9B" 89.796 49 5 0 1 49 31737441 31737489 1.63e-10 67.1
"SNP_FB_1082026" "chr9B" 91.304 46 4 0 3 48 20398983 20399028 1.63e-10 66.2
"SNP_FB_1082026" "chr9B" 89.583 48 5 0 1 48 18930648 18930695 5.67e-10 65.3
"SNP_FB_1082026" "chr9B" 87.755 49 6 0 1 49 24176694 24176646 1.98e-09 62.6
"SNP_FB_1082026" "chr9B" 87.5 48 6 0 3 50 22500513 22500560 6.91e-09 60.8
"SNP_FB_1082026" "chr9B" 87.5 48 6 0 1 48 27035162 27035115 6.91e-09 60.8
"SNP_FB_1082026" "chr9B" 87.5 48 6 0 1 48 27047538 27047491 6.91e-09 60.8
"SNP_FB_1082026" "chr9B" 87.234 47 6 0 3 49 22413592 22413546 2.41e-08 59
"SNP_FB_1082026" "chr9B" 85.714 49 7 0 1 49 9129229 9129277 8.42e-08 58.1
"SNP_FB_1082026" "chr9B" 88.636 44 5 0 1 44 26142006 26142049 8.42e-08 58.1
"SNP_FB_1082026" "chr9B" 85.417 48 7 0 3 50 29822842 29822795 2.94e-07 56.3
"SNP_FB_1082026" "chr9B" 83.333 48 7 1 1 48 16987962 16987916 4.36e-05 48.2
"SNP_FB_1082026" "chr10B" 93.75 48 3 0 1 48 14006206 14006159 1.1e-12 74.3
"SNP_FB_1082026" "chr10B" 93.75 48 3 0 1 48 14560461 14560508 1.1e-12 74.3
"SNP_FB_1082026" "chr10B" 93.75 48 3 0 1 48 15304163 15304210 1.1e-12 74.3
"SNP_FB_1082026" "chr10B" 91.667 48 4 0 1 48 980092 980045 1.33e-11 69.8
"SNP_FB_1082026" "chr10B" 89.796 49 5 0 1 49 21542245 21542197 1.63e-10 67.1
"SNP_FB_1082026" "chr10B" 89.583 48 5 0 1 48 7756507 7756460 5.67e-10 65.3
"SNP_FB_1082026" "chr10B" 89.583 48 5 0 1 48 7759481 7759434 5.67e-10 65.3
"SNP_FB_1082026" "chr10B" 89.583 48 5 0 1 48 17477495 17477448 5.67e-10 65.3
"SNP_FB_1082026" "chr10B" 90.909 44 4 0 1 44 8432147 8432104 1.98e-09 62.6
"SNP_FB_1082026" "chr10B" 88.889 45 5 0 1 45 17129185 17129229 2.41e-08 59.9
"SNP_FB_1082026" "chr10B" 87.234 47 6 0 3 49 33633709 33633755 2.41e-08 59
"SNP_FB_1082026" "chr10B" 90.244 41 4 0 3 43 4723710 4723750 8.42e-08 57.2
"SNP_FB_1082026" "chr10B" 85.417 48 7 0 3 50 2705258 2705305 2.94e-07 56.3
"SNP_FB_1082026" "chr10B" 88.095 42 5 0 1 42 9429724 9429765 1.03e-06 54.5
"SNP_FB_1082026" "chr10B" 83.333 48 8 0 1 48 12016615 12016662 3.58e-06 51.8
"SNP_FB_1082026" "chr10B" 83.333 48 8 0 3 50 17661432 17661385 3.58e-06 51.8
"SNP_FB_1082026" "chr10B" 81.25 48 9 0 3 50 19576615 19576568 0.000152 47.3
"SNP_FB_1082026" "chr11B" 93.75 48 3 0 1 48 29570420 29570467 1.1e-12 74.3
"SNP_FB_1082026" "chr11B" 93.617 47 3 0 2 48 19215663 19215617 3.82e-12 72.5
"SNP_FB_1082026" "chr11B" 91.837 49 4 0 1 49 17616433 17616481 3.82e-12 71.6
"SNP_FB_1082026" "chr11B" 91.667 48 4 0 1 48 14294152 14294105 1.33e-11 69.8
"SNP_FB_1082026" "chr11B" 91.667 48 4 0 1 48 31688629 31688676 1.33e-11 69.8
"SNP_FB_1082026" "chr11B" 89.796 49 5 0 1 49 20484589 20484637 1.63e-10 67.1
"SNP_FB_1082026" "chr11B" 91.304 46 4 0 3 48 24984213 24984258 1.63e-10 66.2
"SNP_FB_1082026" "chr11B" 89.583 48 5 0 1 48 14226831 14226784 5.67e-10 65.3
"SNP_FB_1082026" "chr11B" 91.111 45 4 0 1 45 18439165 18439209 5.67e-10 64.4
"SNP_FB_1082026" "chr11B" 91.111 45 4 0 4 48 25786323 25786367 5.67e-10 64.4
"SNP_FB_1082026" "chr11B" 87.755 49 6 0 1 49 23228627 23228579 1.98e-09 62.6
"SNP_FB_1082026" "chr11B" 87.755 49 6 0 1 49 33553659 33553707 1.98e-09 62.6
"SNP_FB_1082026" "chr11B" 89.13 46 5 0 3 48 33163590 33163635 6.91e-09 61.7
"SNP_FB_1082026" "chr11B" 90.476 42 4 0 7 48 25917626 25917667 2.41e-08 59
"SNP_FB_1082026" "chr11B" 87.234 47 6 0 3 49 30493185 30493231 2.41e-08 59
"SNP_FB_1082026" "chr11B" 88.636 44 5 0 1 44 18637786 18637743 8.42e-08 58.1
"SNP_FB_1082026" "chr11B" 90.244 41 4 0 3 43 30355603 30355643 8.42e-08 57.2
"SNP_FB_1082026" "chr11B" 85.417 48 7 0 1 48 38877860 38877907 2.94e-07 56.3
"SNP_FB_1082026" "chr11B" 86.364 44 6 0 7 50 13424726 13424769 1.03e-06 53.6
"SNP_FB_1082026" "chr11B" 83.673 49 8 0 1 49 14822488 14822440 1.03e-06 53.6
"SNP_FB_1082026" "chr11B" 86.364 44 6 0 1 44 14918302 14918259 1.03e-06 53.6
"SNP_FB_1082026" "chr11B" 82.609 46 8 0 3 48 18551641 18551596 4.36e-05 48.2
"SNP_FB_1082026" "chr11B" 80 50 9 1 1 50 23811243 23811291 0.002 42.8
"SNP_FB_1082026" "chr13B" 93.75 48 3 0 1 48 35716727 35716680 1.1e-12 74.3
"SNP_FB_1082026" "chr13B" 91.837 49 4 0 1 49 22223571 22223619 3.82e-12 71.6
"SNP_FB_1082026" "chr13B" 93.478 46 3 0 3 48 10187941 10187896 1.33e-11 70.7
"SNP_FB_1082026" "chr13B" 91.667 48 4 0 1 48 19767511 19767558 1.33e-11 69.8
"SNP_FB_1082026" "chr13B" 91.667 48 4 0 1 48 22129052 22129005 1.33e-11 69.8
"SNP_FB_1082026" "chr13B" 91.667 48 4 0 1 48 30721399 30721352 1.33e-11 69.8
"SNP_FB_1082026" "chr13B" 91.667 48 4 0 1 48 30730332 30730285 1.33e-11 69.8
"SNP_FB_1082026" "chr13B" 89.583 48 5 0 1 48 16225525 16225572 5.67e-10 65.3
"SNP_FB_1082026" "chr13B" 89.362 47 5 0 3 49 32022237 32022283 1.98e-09 63.5
"SNP_FB_1082026" "chr13B" 89.362 47 5 0 3 49 32452621 32452575 1.98e-09 63.5
"SNP_FB_1082026" "chr13B" 90.909 44 4 0 1 44 26454491 26454448 1.98e-09 62.6
"SNP_FB_1082026" "chr13B" 87.755 49 6 0 1 49 26503640 26503592 1.98e-09 62.6
"SNP_FB_1082026" "chr13B" 87.5 48 6 0 1 48 15798286 15798333 6.91e-09 60.8
"SNP_FB_1082026" "chr13B" 88.889 45 5 0 1 45 19805299 19805255 2.41e-08 59.9
"SNP_FB_1082026" "chr13B" 86 50 7 0 1 50 22776850 22776899 2.41e-08 59.9
"SNP_FB_1082026" "chr13B" 87.234 47 6 0 3 49 12998510 12998464 2.41e-08 59
"SNP_FB_1082026" "chr13B" 87.234 47 6 0 3 49 13072825 13072871 2.41e-08 59
"SNP_FB_1082026" "chr13B" 87.234 47 6 0 3 49 21506288 21506334 2.41e-08 59
"SNP_FB_1082026" "chr13B" 87.234 47 6 0 3 49 27161794 27161748 2.41e-08 59
"SNP_FB_1082026" "chr13B" 87.234 47 6 0 2 48 28013110 28013064 2.41e-08 59
"SNP_FB_1082026" "chr13B" 87.234 47 6 0 3 49 41133423 41133377 2.41e-08 59
"SNP_FB_1082026" "chr13B" 85.417 48 7 0 1 48 21023520 21023567 2.94e-07 56.3
"SNP_FB_1082026" "chr13B" 84 50 8 0 1 50 20846336 20846287 2.94e-07 55.4
"SNP_FB_1082026" "chr13B" 84 50 8 0 1 50 20857212 20857163 2.94e-07 55.4
"SNP_FB_1082026" "chr13B" 88.095 42 5 0 3 44 40428545 40428586 1.03e-06 54.5
"SNP_FB_1082026" "chr13B" 86.364 44 6 0 1 44 20877685 20877728 1.03e-06 53.6
"SNP_FB_1082026" "chr13B" 84.091 44 7 0 1 44 15079385 15079342 4.36e-05 49.1
"SNP_FB_1082026" "chr13B" 88.889 36 4 0 1 36 28805241 28805276 4.36e-05 48.2
"SNP_FB_1082026" "chr13B" 86.111 36 5 0 1 36 27867837 27867802 0.002 43.7
"SNP_FB_1082026" "chr14B" 93.75 48 3 0 1 48 13175635 13175588 1.1e-12 74.3
"SNP_FB_1082026" "chr14B" 91.837 49 4 0 1 49 15759531 15759483 3.82e-12 71.6
"SNP_FB_1082026" "chr14B" 91.667 48 4 0 1 48 14699666 14699619 1.33e-11 69.8
"SNP_FB_1082026" "chr14B" 91.489 47 4 0 2 48 20178914 20178868 4.66e-11 68
"SNP_FB_1082026" "chr14B" 89.796 49 5 0 1 49 8424771 8424819 1.63e-10 67.1
"SNP_FB_1082026" "chr14B" 89.796 49 5 0 1 49 8948069 8948021 1.63e-10 67.1
"SNP_FB_1082026" "chr14B" 89.362 47 5 0 3 49 15772381 15772427 1.98e-09 63.5
"SNP_FB_1082026" "chr14B" 87.755 49 6 0 1 49 17531939 17531987 1.98e-09 62.6
"SNP_FB_1082026" "chr14B" 87.755 49 6 0 1 49 17532230 17532278 1.98e-09 62.6
"SNP_FB_1082026" "chr14B" 86.667 45 6 0 4 48 8587382 8587338 2.94e-07 55.4
"SNP_FB_1082026" "chr14B" 83.333 48 8 0 1 48 15041367 15041320 3.58e-06 51.8
"SNP_FB_1082026" "chr14B" 84.444 45 7 0 1 45 17436793 17436749 1.25e-05 50.9
"SNP_FB_1082026" "chr14B" 81.633 49 9 0 1 49 17304366 17304318 4.36e-05 49.1
"SNP_FB_1082026" "chr14B" 81.818 44 8 0 1 44 15532423 15532466 0.000531 44.6
"SNP_FB_1082026" "chr14B" 79.167 48 10 0 1 48 11078622 11078575 0.002 42.8
"SNP_FB_1082026" "chr14B" 96 25 1 0 1 25 17437046 17437022 0.006 41.9
"SNP_FB_1082026" "chr2B" 95.556 45 2 0 1 45 18060591 18060635 1.1e-12 73.4
"SNP_FB_1082026" "chr2B" 91.837 49 4 0 1 49 14249668 14249620 3.82e-12 71.6
"SNP_FB_1082026" "chr2B" 91.837 49 4 0 1 49 28367463 28367415 3.82e-12 71.6
"SNP_FB_1082026" "chr2B" 91.667 48 4 0 1 48 16445776 16445729 1.33e-11 69.8
"SNP_FB_1082026" "chr2B" 91.667 48 4 0 1 48 22773274 22773321 1.33e-11 69.8
"SNP_FB_1082026" "chr2B" 89.796 49 5 0 1 49 16385833 16385785 1.63e-10 67.1
"SNP_FB_1082026" "chr2B" 89.796 49 5 0 1 49 25105094 25105046 1.63e-10 67.1
"SNP_FB_1082026" "chr2B" 87.5 48 6 0 1 48 16263068 16263021 6.91e-09 60.8
"SNP_FB_1082026" "chr2B" 87.5 48 6 0 1 48 20662862 20662815 6.91e-09 60.8
"SNP_FB_1082026" "chr2B" 87.5 48 6 0 1 48 28759113 28759066 6.91e-09 60.8
"SNP_FB_1082026" "chr2B" 85.417 48 7 0 3 50 15799689 15799736 2.94e-07 56.3
"SNP_FB_1082026" "chr2B" 85.417 48 7 0 1 48 28544607 28544560 2.94e-07 56.3
"SNP_FB_1082026" "chr2B" 84 50 8 0 1 50 15206395 15206346 2.94e-07 55.4
"SNP_FB_1082026" "chr2B" 83.333 48 8 0 1 48 21120254 21120301 3.58e-06 51.8
"SNP_FB_1082026" "chr2B" 83.333 42 7 0 1 42 12599104 12599063 0.000531 45.5
"SNP_FB_1082026" "chr2B" 80.952 42 8 0 7 48 17545978 17546019 0.006 41
"SNP_FB_1082026" "chr5B" 91.837 49 4 0 1 49 16251195 16251243 3.82e-12 71.6
"SNP_FB_1082026" "chr5B" 91.837 49 4 0 1 49 17383449 17383497 3.82e-12 71.6
"SNP_FB_1082026" "chr5B" 89.796 49 5 0 1 49 6163825 6163777 1.63e-10 67.1
"SNP_FB_1082026" "chr5B" 89.796 49 5 0 1 49 18307828 18307876 1.63e-10 67.1
"SNP_FB_1082026" "chr5B" 89.796 49 5 0 1 49 25401459 25401507 1.63e-10 67.1
"SNP_FB_1082026" "chr5B" 89.796 49 5 0 1 49 26164911 26164959 1.63e-10 67.1
"SNP_FB_1082026" "chr5B" 89.796 49 5 0 1 49 33526729 33526681 1.63e-10 67.1
"SNP_FB_1082026" "chr5B" 89.796 49 5 0 1 49 33669268 33669220 1.63e-10 67.1
"SNP_FB_1082026" "chr5B" 89.796 49 5 0 1 49 36767900 36767948 1.63e-10 67.1
"SNP_FB_1082026" "chr5B" 91.304 46 4 0 3 48 48882145 48882100 1.63e-10 66.2
"SNP_FB_1082026" "chr5B" 89.583 48 5 0 1 48 14327259 14327212 5.67e-10 65.3
"SNP_FB_1082026" "chr5B" 93.023 43 3 0 1 43 28850653 28850695 5.67e-10 65.3
"SNP_FB_1082026" "chr5B" 89.362 47 5 0 3 49 43251468 43251422 1.98e-09 63.5
"SNP_FB_1082026" "chr5B" 87.234 47 6 0 3 49 6884288 6884242 2.41e-08 59
"SNP_FB_1082026" "chr5B" 87.234 47 6 0 3 49 13117482 13117436 2.41e-08 59
"SNP_FB_1082026" "chr5B" 85.714 49 7 0 1 49 4724234 4724186 8.42e-08 58.1
"SNP_FB_1082026" "chr5B" 85.417 48 7 0 3 50 12039027 12039074 2.94e-07 56.3
"SNP_FB_1082026" "chr5B" 85.417 48 7 0 1 48 19969494 19969447 2.94e-07 56.3
"SNP_FB_1082026" "chr5B" 85.417 48 7 0 1 48 21980977 21980930 2.94e-07 56.3
"SNP_FB_1082026" "chr5B" 85.417 48 7 0 3 50 28223116 28223069 2.94e-07 56.3
"SNP_FB_1082026" "chr5B" 85.417 48 7 0 1 48 35454949 35454902 2.94e-07 56.3
"SNP_FB_1082026" "chr5B" 84.783 46 7 0 3 48 7338835 7338790 3.58e-06 52.7
"SNP_FB_1082026" "chr5B" 83.333 48 8 0 1 48 25101552 25101599 3.58e-06 51.8
"SNP_FB_1082026" "chr5B" 83.333 48 8 0 3 50 35537435 35537388 3.58e-06 51.8
"SNP_FB_1082026" "chr5B" 79.167 48 10 0 1 48 36276652 36276699 0.002 42.8
"SNP_FB_1082026" "chr7B" 91.837 49 4 0 1 49 14181325 14181373 3.82e-12 71.6
"SNP_FB_1082026" "chr7B" 91.667 48 4 0 1 48 9116111 9116064 1.33e-11 69.8
"SNP_FB_1082026" "chr7B" 91.667 48 4 0 1 48 19172805 19172852 1.33e-11 69.8
"SNP_FB_1082026" "chr7B" 93.333 45 3 0 1 45 13203670 13203714 4.66e-11 68.9
"SNP_FB_1082026" "chr7B" 89.796 49 5 0 1 49 6908019 6908067 1.63e-10 67.1
"SNP_FB_1082026" "chr7B" 89.796 49 5 0 1 49 7429642 7429594 1.63e-10 67.1
"SNP_FB_1082026" "chr7B" 89.583 48 5 0 1 48 18345993 18346040 5.67e-10 65.3
"SNP_FB_1082026" "chr7B" 87.5 48 6 0 1 48 10991103 10991150 6.91e-09 60.8
"SNP_FB_1082026" "chr7B" 87.5 48 6 0 1 48 11002298 11002345 6.91e-09 60.8
"SNP_FB_1082026" "chr7B" 87.5 48 6 0 1 48 11232720 11232767 6.91e-09 60.8
"SNP_FB_1082026" "chr7B" 85.417 48 7 0 1 48 7961012 7960965 2.94e-07 56.3
"SNP_FB_1082026" "chr3B" 91.667 48 4 0 1 48 7647796 7647843 1.33e-11 69.8
"SNP_FB_1082026" "chr3B" 91.304 46 4 0 3 48 20316986 20316941 1.63e-10 66.2
"SNP_FB_1082026" "chr3B" 89.583 48 5 0 1 48 10280924 10280971 5.67e-10 65.3
"SNP_FB_1082026" "chr3B" 92.857 42 3 0 7 48 22009711 22009752 1.98e-09 63.5
"SNP_FB_1082026" "chr3B" 89.362 47 5 0 3 49 25347376 25347330 1.98e-09 63.5
"SNP_FB_1082026" "chr3B" 89.583 48 4 1 1 48 10202715 10202761 6.91e-09 61.7
"SNP_FB_1082026" "chr3B" 87.5 48 6 0 1 48 79863 79910 6.91e-09 60.8
"SNP_FB_1082026" "chr3B" 87.234 47 6 0 3 49 6327089 6327135 2.41e-08 59
"SNP_FB_1082026" "chr3B" 86.957 46 6 0 3 48 11834576 11834621 8.42e-08 57.2
"SNP_FB_1082026" "chr3B" 85.417 48 7 0 1 48 9783491 9783444 2.94e-07 56.3
"SNP_FB_1082026" "chr3B" 85.106 47 7 0 3 49 1249271 1249317 1.03e-06 54.5
"SNP_FB_1082026" "chr3B" 83.333 48 8 0 3 50 12658210 12658257 3.58e-06 51.8
"SNP_FB_1082026" "chr3B" 83.333 48 8 0 3 50 23412610 23412657 3.58e-06 51.8
"SNP_FB_1082026" "chr3B" 81.25 48 9 0 1 48 13737815 13737768 0.000152 47.3
"SNP_FB_1082026" "chr3B" 100 17 0 0 7 23 5845784 5845768 3.4 31.9
"SNP_FB_1082026" "chr1B" 91.489 47 4 0 3 49 21663856 21663902 4.66e-11 68
"SNP_FB_1082026" "chr1B" 89.796 49 5 0 1 49 383110 383062 1.63e-10 67.1
"SNP_FB_1082026" "chr1B" 89.796 49 5 0 1 49 4301058 4301010 1.63e-10 67.1
"SNP_FB_1082026" "chr1B" 89.583 48 5 0 1 48 12806308 12806355 5.67e-10 65.3
"SNP_FB_1082026" "chr1B" 89.583 48 5 0 1 48 12851760 12851807 5.67e-10 65.3
"SNP_FB_1082026" "chr1B" 89.362 47 5 0 3 49 19881829 19881783 1.98e-09 63.5
"SNP_FB_1082026" "chr1B" 87.234 47 6 0 3 49 11128428 11128474 2.41e-08 59
"SNP_FB_1082026" "chr1B" 87.234 47 6 0 3 49 11141029 11141075 2.41e-08 59
"SNP_FB_1082026" "chr1B" 90.476 42 4 0 7 48 12875430 12875389 2.41e-08 59
"SNP_FB_1082026" "chr1B" 90.244 41 4 0 3 43 13019211 13019171 8.42e-08 57.2
"SNP_FB_1082026" "chr1B" 85.417 48 7 0 1 48 498644 498597 2.94e-07 56.3
"SNP_FB_1082026" "chr1B" 85.417 48 7 0 1 48 535216 535169 2.94e-07 56.3
"SNP_FB_1082026" "chr1B" 85.417 48 7 0 1 48 567719 567672 2.94e-07 56.3
"SNP_FB_1082026" "chr1B" 85.106 47 7 0 3 49 6664079 6664125 1.03e-06 54.5
"SNP_FB_1082026" "chr1B" 100 17 0 0 7 23 20969026 20969042 3.4 31.9
"SNP_FB_1082026" "chr12B" 89.796 49 5 0 1 49 5298576 5298624 1.63e-10 67.1
"SNP_FB_1082026" "chr12B" 89.796 49 5 0 1 49 5359749 5359701 1.63e-10 67.1
"SNP_FB_1082026" "chr12B" 91.304 46 4 0 3 48 19977593 19977638 1.63e-10 66.2
"SNP_FB_1082026" "chr12B" 89.13 46 5 0 3 48 6008968 6008923 6.91e-09 61.7
"SNP_FB_1082026" "chr12B" 89.13 46 5 0 3 48 9914932 9914887 6.91e-09 61.7
"SNP_FB_1082026" "chr12B" 87.234 47 6 0 3 49 21199294 21199340 2.41e-08 59
"SNP_FB_1082026" "chr17B" 91.304 46 4 0 3 48 3735569 3735614 1.63e-10 66.2
"SNP_FB_1082026" "chr17B" 89.796 49 4 1 1 48 4803200 4803248 1.98e-09 63.5
"SNP_FB_1082026" "chr17B" 89.362 47 5 0 3 49 19593006 19593052 1.98e-09 63.5
"SNP_FB_1082026" "chr17B" 87.755 49 6 0 1 49 17272882 17272930 1.98e-09 62.6
"SNP_FB_1082026" "chr17B" 87.755 49 6 0 1 49 21299327 21299279 1.98e-09 62.6
"SNP_FB_1082026" "chr17B" 87.755 49 6 0 1 49 21880287 21880335 1.98e-09 62.6
"SNP_FB_1082026" "chr17B" 89.13 46 5 0 3 48 3752115 3752160 6.91e-09 61.7
"SNP_FB_1082026" "chr17B" 89.13 46 5 0 3 48 7418858 7418903 6.91e-09 61.7
"SNP_FB_1082026" "chr17B" 89.13 46 5 0 3 48 26331916 26331871 6.91e-09 61.7
"SNP_FB_1082026" "chr17B" 87.5 48 6 0 1 48 14747162 14747115 6.91e-09 60.8
"SNP_FB_1082026" "chr17B" 90.476 42 4 0 1 42 19809416 19809375 2.41e-08 59
"SNP_FB_1082026" "chr17B" 86.957 46 6 0 3 48 23584708 23584753 8.42e-08 57.2
"SNP_FB_1082026" "chr17B" 83.333 48 8 0 1 48 18955731 18955778 3.58e-06 51.8
"SNP_FB_1082026" "chr17B" 83.333 42 7 0 7 48 17967214 17967255 0.000531 45.5
"SNP_FB_0424909" "chr2B" 98 50 1 0 1 50 14269494 14269543 1.74e-16 86.9
"SNP_FB_0424909" "chr2B" 92 50 4 0 1 50 28553055 28553104 1.1e-12 73.4
"SNP_FB_0424909" "chr2B" 90 50 5 0 1 50 20672065 20672114 4.66e-11 68.9
"SNP_FB_0424909" "chr2B" 90 50 5 0 1 50 20683039 20683088 4.66e-11 68.9
"SNP_FB_0424909" "chr2B" 95.238 42 2 0 1 42 14177701 14177660 4.66e-11 68
"SNP_FB_0424909" "chr2B" 95.238 42 2 0 1 42 16354647 16354606 4.66e-11 68
"SNP_FB_0424909" "chr2B" 95.238 42 2 0 1 42 17724563 17724522 4.66e-11 68
"SNP_FB_0424909" "chr2B" 95.238 42 2 0 1 42 27489659 27489700 4.66e-11 68
"SNP_FB_0424909" "chr2B" 95.238 42 2 0 1 42 36471310 36471351 4.66e-11 68
"SNP_FB_0424909" "chr2B" 95.238 42 2 0 1 42 36928560 36928519 4.66e-11 68
"SNP_FB_0424909" "chr2B" 95.238 42 2 0 1 42 37688746 37688705 4.66e-11 68
"SNP_FB_0424909" "chr2B" 89.796 49 5 0 1 49 25124682 25124730 1.63e-10 67.1
"SNP_FB_0424909" "chr2B" 90 50 4 1 1 50 16268485 16268533 5.67e-10 65.3
"SNP_FB_0424909" "chr2B" 92.857 42 3 0 1 42 2095237 2095196 1.98e-09 63.5
"SNP_FB_0424909" "chr2B" 92.857 42 3 0 1 42 2323693 2323734 1.98e-09 63.5
"SNP_FB_0424909" "chr2B" 92.857 42 3 0 1 42 2406849 2406808 1.98e-09 63.5
"SNP_FB_0424909" "chr2B" 92.857 42 3 0 1 42 3079271 3079230 1.98e-09 63.5
"SNP_FB_0424909" "chr2B" 92.857 42 3 0 1 42 3328765 3328724 1.98e-09 63.5
"SNP_FB_0424909" "chr2B" 92.857 42 3 0 1 42 3333791 3333750 1.98e-09 63.5
"SNP_FB_0424909" "chr2B" 92.857 42 3 0 1 42 4148036 4147995 1.98e-09 63.5
"SNP_FB_0424909" "chr2B" 92.857 42 3 0 1 42 4495091 4495132 1.98e-09 63.5
"SNP_FB_0424909" "chr2B" 92.857 42 3 0 1 42 5185354 5185313 1.98e-09 63.5
"SNP_FB_0424909" "chr2B" 92.857 42 3 0 1 42 5402955 5402996 1.98e-09 63.5
"SNP_FB_0424909" "chr2B" 92.857 42 3 0 1 42 5527761 5527720 1.98e-09 63.5
"SNP_FB_0424909" "chr2B" 92.857 42 3 0 1 42 5675152 5675193 1.98e-09 63.5
"SNP_FB_0424909" "chr2B" 92.857 42 3 0 1 42 5684838 5684879 1.98e-09 63.5
"SNP_FB_0424909" "chr2B" 92.857 42 3 0 1 42 6912076 6912035 1.98e-09 63.5
"SNP_FB_0424909" "chr2B" 92.857 42 3 0 1 42 7163539 7163498 1.98e-09 63.5
"SNP_FB_0424909" "chr2B" 92.857 42 3 0 1 42 7182912 7182871 1.98e-09 63.5
"SNP_FB_0424909" "chr2B" 92.857 42 3 0 1 42 7347636 7347595 1.98e-09 63.5
"SNP_FB_0424909" "chr2B" 92.857 42 3 0 1 42 7438730 7438689 1.98e-09 63.5
"SNP_FB_0424909" "chr2B" 92.857 42 3 0 1 42 7628780 7628739 1.98e-09 63.5
"SNP_FB_0424909" "chr2B" 92.857 42 3 0 1 42 7777377 7777336 1.98e-09 63.5
"SNP_FB_0424909" "chr2B" 92.857 42 3 0 1 42 8122262 8122303 1.98e-09 63.5
"SNP_FB_0424909" "chr2B" 92.857 42 3 0 1 42 8763213 8763172 1.98e-09 63.5
"SNP_FB_0424909" "chr2B" 92.857 42 3 0 1 42 8768345 8768304 1.98e-09 63.5
"SNP_FB_0424909" "chr2B" 92.857 42 3 0 1 42 9421480 9421439 1.98e-09 63.5
"SNP_FB_0424909" "chr2B" 92.857 42 3 0 1 42 9519214 9519255 1.98e-09 63.5
"SNP_FB_0424909" "chr2B" 92.857 42 3 0 1 42 9766582 9766623 1.98e-09 63.5
"SNP_FB_0424909" "chr2B" 92.857 42 3 0 1 42 10080857 10080816 1.98e-09 63.5
"SNP_FB_0424909" "chr2B" 92.857 42 3 0 1 42 10283242 10283201 1.98e-09 63.5
"SNP_FB_0424909" "chr2B" 92.857 42 3 0 1 42 10964640 10964681 1.98e-09 63.5
"SNP_FB_0424909" "chr2B" 92.857 42 3 0 1 42 11577893 11577934 1.98e-09 63.5
"SNP_FB_0424909" "chr2B" 92.857 42 3 0 1 42 11987413 11987454 1.98e-09 63.5
"SNP_FB_0424909" "chr2B" 92.857 42 3 0 1 42 12300648 12300607 1.98e-09 63.5
"SNP_FB_0424909" "chr2B" 92.857 42 3 0 1 42 13187886 13187845 1.98e-09 63.5
"SNP_FB_0424909" "chr2B" 92.857 42 3 0 1 42 13685884 13685925 1.98e-09 63.5
"SNP_FB_0424909" "chr2B" 92.857 42 3 0 1 42 13690799 13690840 1.98e-09 63.5
"SNP_FB_0424909" "chr2B" 92.857 42 3 0 1 42 14066077 14066036 1.98e-09 63.5
"SNP_FB_0424909" "chr2B" 92.857 42 3 0 1 42 14331877 14331918 1.98e-09 63.5
"SNP_FB_0424909" "chr2B" 92.857 42 3 0 1 42 14443756 14443797 1.98e-09 63.5
"SNP_FB_0424909" "chr2B" 92.857 42 3 0 1 42 14542240 14542199 1.98e-09 63.5
"SNP_FB_0424909" "chr2B" 92.857 42 3 0 1 42 14755958 14755999 1.98e-09 63.5
"SNP_FB_0424909" "chr2B" 92.857 42 3 0 1 42 14796407 14796448 1.98e-09 63.5
"SNP_FB_0424909" "chr2B" 92.857 42 3 0 1 42 15188737 15188778 1.98e-09 63.5
"SNP_FB_0424909" "chr2B" 92.857 42 3 0 1 42 15259178 15259137 1.98e-09 63.5
"SNP_FB_0424909" "chr2B" 92.857 42 3 0 1 42 15325434 15325393 1.98e-09 63.5
"SNP_FB_0424909" "chr2B" 92.857 42 3 0 1 42 15689922 15689963 1.98e-09 63.5
"SNP_FB_0424909" "chr2B" 92.857 42 3 0 1 42 16431958 16431917 1.98e-09 63.5
"SNP_FB_0424909" "chr2B" 92.857 42 3 0 1 42 17119986 17119945 1.98e-09 63.5
"SNP_FB_0424909" "chr2B" 92.857 42 3 0 1 42 17520773 17520814 1.98e-09 63.5
"SNP_FB_0424909" "chr2B" 92.857 42 3 0 1 42 17567781 17567822 1.98e-09 63.5
"SNP_FB_0424909" "chr2B" 92.857 42 3 0 1 42 17630915 17630874 1.98e-09 63.5
"SNP_FB_0424909" "chr2B" 92.857 42 3 0 1 42 17852484 17852525 1.98e-09 63.5
"SNP_FB_0424909" "chr2B" 92.857 42 3 0 1 42 17921301 17921342 1.98e-09 63.5
"SNP_FB_0424909" "chr2B" 92.857 42 3 0 1 42 17932894 17932853 1.98e-09 63.5
"SNP_FB_0424909" "chr2B" 92.857 42 3 0 1 42 17956519 17956560 1.98e-09 63.5
"SNP_FB_0424909" "chr2B" 92.857 42 3 0 1 42 17994297 17994256 1.98e-09 63.5
"SNP_FB_0424909" "chr2B" 92.857 42 3 0 1 42 18183277 18183236 1.98e-09 63.5
"SNP_FB_0424909" "chr2B" 92.857 42 3 0 1 42 18193687 18193646 1.98e-09 63.5
"SNP_FB_0424909" "chr2B" 92.857 42 3 0 1 42 18436703 18436662 1.98e-09 63.5
"SNP_FB_0424909" "chr2B" 92.857 42 3 0 1 42 18898433 18898392 1.98e-09 63.5
"SNP_FB_0424909" "chr2B" 92.857 42 3 0 1 42 18923826 18923867 1.98e-09 63.5
"SNP_FB_0424909" "chr2B" 92.857 42 3 0 1 42 18929486 18929527 1.98e-09 63.5
"SNP_FB_0424909" "chr2B" 92.857 42 3 0 1 42 19111293 19111252 1.98e-09 63.5
"SNP_FB_0424909" "chr2B" 92.857 42 3 0 1 42 19261437 19261396 1.98e-09 63.5
"SNP_FB_0424909" "chr2B" 92.857 42 3 0 1 42 19827204 19827245 1.98e-09 63.5
"SNP_FB_0424909" "chr2B" 92.857 42 3 0 1 42 20729846 20729805 1.98e-09 63.5
"SNP_FB_0424909" "chr2B" 92.857 42 3 0 1 42 21043014 21043055 1.98e-09 63.5
"SNP_FB_0424909" "chr2B" 92.857 42 3 0 1 42 21263419 21263460 1.98e-09 63.5
"SNP_FB_0424909" "chr2B" 92.857 42 3 0 1 42 21562692 21562651 1.98e-09 63.5
"SNP_FB_0424909" "chr2B" 92.857 42 3 0 1 42 21742723 21742682 1.98e-09 63.5
"SNP_FB_0424909" "chr2B" 92.857 42 3 0 1 42 22387995 22388036 1.98e-09 63.5
"SNP_FB_0424909" "chr2B" 92.857 42 3 0 1 42 22525988 22525947 1.98e-09 63.5
"SNP_FB_0424909" "chr2B" 92.857 42 3 0 1 42 26009448 26009407 1.98e-09 63.5
"SNP_FB_0424909" "chr2B" 92.857 42 3 0 1 42 26048279 26048320 1.98e-09 63.5
"SNP_FB_0424909" "chr2B" 92.857 42 3 0 1 42 26464521 26464480 1.98e-09 63.5
"SNP_FB_0424909" "chr2B" 92.857 42 3 0 1 42 27067458 27067499 1.98e-09 63.5
"SNP_FB_0424909" "chr2B" 92.857 42 3 0 1 42 27113110 27113069 1.98e-09 63.5
"SNP_FB_0424909" "chr2B" 92.857 42 3 0 1 42 27118188 27118147 1.98e-09 63.5
"SNP_FB_0424909" "chr2B" 92.857 42 3 0 1 42 27173550 27173509 1.98e-09 63.5
"SNP_FB_0424909" "chr2B" 92.857 42 3 0 1 42 27191997 27191956 1.98e-09 63.5
"SNP_FB_0424909" "chr2B" 92.857 42 3 0 1 42 27381113 27381072 1.98e-09 63.5
"SNP_FB_0424909" "chr2B" 92.857 42 3 0 1 42 27469464 27469505 1.98e-09 63.5
"SNP_FB_0424909" "chr2B" 92.857 42 3 0 1 42 27598754 27598795 1.98e-09 63.5
"SNP_FB_0424909" "chr2B" 92.857 42 3 0 1 42 27834556 27834515 1.98e-09 63.5
"SNP_FB_0424909" "chr2B" 92.857 42 3 0 1 42 27989384 27989425 1.98e-09 63.5
"SNP_FB_0424909" "chr2B" 92.857 42 3 0 1 42 28788509 28788550 1.98e-09 63.5
"SNP_FB_0424909" "chr2B" 92.857 42 3 0 1 42 28799460 28799419 1.98e-09 63.5
"SNP_FB_0424909" "chr2B" 92.857 42 3 0 1 42 28804577 28804536 1.98e-09 63.5
"SNP_FB_0424909" "chr2B" 92.857 42 3 0 1 42 29078489 29078448 1.98e-09 63.5
"SNP_FB_0424909" "chr2B" 92.857 42 3 0 1 42 29953589 29953630 1.98e-09 63.5
"SNP_FB_0424909" "chr2B" 92.857 42 3 0 1 42 29997181 29997140 1.98e-09 63.5
"SNP_FB_0424909" "chr2B" 92.857 42 3 0 1 42 30143618 30143577 1.98e-09 63.5
"SNP_FB_0424909" "chr2B" 92.857 42 3 0 1 42 30197286 30197327 1.98e-09 63.5
"SNP_FB_0424909" "chr2B" 92.857 42 3 0 1 42 30447066 30447107 1.98e-09 63.5
"SNP_FB_0424909" "chr2B" 92.857 42 3 0 1 42 30617898 30617857 1.98e-09 63.5
"SNP_FB_0424909" "chr2B" 92.857 42 3 0 1 42 31139140 31139099 1.98e-09 63.5
"SNP_FB_0424909" "chr2B" 92.857 42 3 0 1 42 31651075 31651116 1.98e-09 63.5
"SNP_FB_0424909" "chr2B" 92.857 42 3 0 1 42 32086662 32086703 1.98e-09 63.5
"SNP_FB_0424909" "chr2B" 92.857 42 3 0 1 42 32321288 32321329 1.98e-09 63.5
"SNP_FB_0424909" "chr2B" 92.857 42 3 0 1 42 32462763 32462804 1.98e-09 63.5
"SNP_FB_0424909" "chr2B" 92.857 42 3 0 1 42 32619588 32619547 1.98e-09 63.5
"SNP_FB_0424909" "chr2B" 92.857 42 3 0 1 42 32863828 32863787 1.98e-09 63.5
"SNP_FB_0424909" "chr2B" 92.857 42 3 0 1 42 33107448 33107489 1.98e-09 63.5
"SNP_FB_0424909" "chr2B" 92.857 42 3 0 1 42 33225611 33225570 1.98e-09 63.5
"SNP_FB_0424909" "chr2B" 92.857 42 3 0 1 42 33236120 33236079 1.98e-09 63.5
"SNP_FB_0424909" "chr2B" 92.857 42 3 0 1 42 33248026 33247985 1.98e-09 63.5
"SNP_FB_0424909" "chr2B" 92.857 42 3 0 1 42 33377831 33377790 1.98e-09 63.5
"SNP_FB_0424909" "chr2B" 92.857 42 3 0 1 42 34399261 34399220 1.98e-09 63.5
"SNP_FB_0424909" "chr2B" 92.857 42 3 0 1 42 34711940 34711981 1.98e-09 63.5
"SNP_FB_0424909" "chr2B" 92.857 42 3 0 1 42 34925914 34925873 1.98e-09 63.5
"SNP_FB_0424909" "chr2B" 92.857 42 3 0 1 42 34933145 34933104 1.98e-09 63.5
"SNP_FB_0424909" "chr2B" 92.857 42 3 0 1 42 35133643 35133602 1.98e-09 63.5
"SNP_FB_0424909" "chr2B" 92.857 42 3 0 1 42 35304317 35304358 1.98e-09 63.5
"SNP_FB_0424909" "chr2B" 92.857 42 3 0 1 42 35933052 35933011 1.98e-09 63.5
"SNP_FB_0424909" "chr2B" 92.857 42 3 0 1 42 36018609 36018568 1.98e-09 63.5
"SNP_FB_0424909" "chr2B" 92.857 42 3 0 1 42 36304769 36304810 1.98e-09 63.5
"SNP_FB_0424909" "chr2B" 92.857 42 3 0 1 42 36394807 36394766 1.98e-09 63.5
"SNP_FB_0424909" "chr2B" 92.857 42 3 0 1 42 37285486 37285445 1.98e-09 63.5
"SNP_FB_0424909" "chr2B" 92.857 42 3 0 1 42 37539396 37539437 1.98e-09 63.5
"SNP_FB_0424909" "chr2B" 92.857 42 3 0 1 42 37544284 37544325 1.98e-09 63.5
"SNP_FB_0424909" "chr2B" 92.857 42 3 0 1 42 37549133 37549174 1.98e-09 63.5
"SNP_FB_0424909" "chr2B" 92.857 42 3 0 1 42 37856743 37856702 1.98e-09 63.5
"SNP_FB_0424909" "chr2B" 92.857 42 3 0 1 42 38520858 38520817 1.98e-09 63.5
"SNP_FB_0424909" "chr2B" 92.857 42 3 0 1 42 38784973 38785014 1.98e-09 63.5
"SNP_FB_0424909" "chr2B" 92.683 41 3 0 2 42 2474052 2474012 6.91e-09 61.7
"SNP_FB_0424909" "chr2B" 92.683 41 3 0 1 41 7207300 7207260 6.91e-09 61.7
"SNP_FB_0424909" "chr2B" 92.683 41 3 0 2 42 9399185 9399225 6.91e-09 61.7
"SNP_FB_0424909" "chr2B" 92.683 41 3 0 2 42 12650272 12650232 6.91e-09 61.7
"SNP_FB_0424909" "chr2B" 92.683 41 3 0 2 42 13575829 13575789 6.91e-09 61.7
"SNP_FB_0424909" "chr2B" 92.683 41 3 0 2 42 14914807 14914767 6.91e-09 61.7
"SNP_FB_0424909" "chr2B" 92.683 41 3 0 1 41 15293042 15293082 6.91e-09 61.7
"SNP_FB_0424909" "chr2B" 92.683 41 3 0 2 42 15643952 15643992 6.91e-09 61.7
"SNP_FB_0424909" "chr2B" 92.683 41 3 0 1 41 18309428 18309388 6.91e-09 61.7
"SNP_FB_0424909" "chr2B" 92.683 41 3 0 2 42 18828927 18828887 6.91e-09 61.7
"SNP_FB_0424909" "chr2B" 92.683 41 3 0 2 42 18841905 18841865 6.91e-09 61.7
"SNP_FB_0424909" "chr2B" 92.683 41 3 0 1 41 19502145 19502105 6.91e-09 61.7
"SNP_FB_0424909" "chr2B" 92.683 41 3 0 1 41 20127054 20127094 6.91e-09 61.7
"SNP_FB_0424909" "chr2B" 92.683 41 3 0 1 41 20139736 20139776 6.91e-09 61.7
"SNP_FB_0424909" "chr2B" 92.683 41 3 0 1 41 26191183 26191223 6.91e-09 61.7
"SNP_FB_0424909" "chr2B" 92.683 41 3 0 1 41 26196154 26196194 6.91e-09 61.7
"SNP_FB_0424909" "chr2B" 92.683 41 3 0 1 41 28828509 28828549 6.91e-09 61.7
"SNP_FB_0424909" "chr2B" 92.683 41 3 0 1 41 28892832 28892792 6.91e-09 61.7
"SNP_FB_0424909" "chr2B" 92.683 41 3 0 1 41 29082865 29082825 6.91e-09 61.7
"SNP_FB_0424909" "chr2B" 92.683 41 3 0 2 42 31960859 31960899 6.91e-09 61.7
"SNP_FB_0424909" "chr2B" 92.683 41 3 0 2 42 32212183 32212143 6.91e-09 61.7
"SNP_FB_0424909" "chr2B" 92.683 41 3 0 1 41 32944894 32944854 6.91e-09 61.7
"SNP_FB_0424909" "chr2B" 92.683 41 3 0 1 41 35690808 35690768 6.91e-09 61.7
"SNP_FB_0424909" "chr2B" 92.683 41 3 0 1 41 35706432 35706392 6.91e-09 61.7
"SNP_FB_0424909" "chr2B" 87.5 48 6 0 1 48 25780259 25780212 6.91e-09 60.8
"SNP_FB_0424909" "chr2B" 86 50 7 0 1 50 17589272 17589321 2.41e-08 59.9
"SNP_FB_0424909" "chr2B" 86 50 7 0 1 50 20937907 20937956 2.41e-08 59.9
"SNP_FB_0424909" "chr2B" 90.476 42 4 0 1 42 1095230 1095271 2.41e-08 59
"SNP_FB_0424909" "chr2B" 90.476 42 4 0 1 42 4592643 4592602 2.41e-08 59
"SNP_FB_0424909" "chr2B" 90.476 42 4 0 1 42 6313840 6313881 2.41e-08 59
"SNP_FB_0424909" "chr2B" 90.476 42 4 0 1 42 6969646 6969687 2.41e-08 59
"SNP_FB_0424909" "chr2B" 90.476 42 4 0 1 42 7409625 7409666 2.41e-08 59
"SNP_FB_0424909" "chr2B" 90.476 42 4 0 1 42 7742493 7742452 2.41e-08 59
"SNP_FB_0424909" "chr2B" 90.476 42 4 0 1 42 8895078 8895037 2.41e-08 59
"SNP_FB_0424909" "chr2B" 90.476 42 4 0 1 42 10076627 10076586 2.41e-08 59
"SNP_FB_0424909" "chr2B" 90.476 42 4 0 1 42 10688458 10688499 2.41e-08 59
"SNP_FB_0424909" "chr2B" 90.476 42 4 0 1 42 11304935 11304976 2.41e-08 59
"SNP_FB_0424909" "chr2B" 90.476 42 4 0 1 42 11511938 11511979 2.41e-08 59
"SNP_FB_0424909" "chr2B" 90.476 42 4 0 1 42 14403891 14403932 2.41e-08 59
"SNP_FB_0424909" "chr2B" 90.476 42 4 0 1 42 14644096 14644137 2.41e-08 59
"SNP_FB_0424909" "chr2B" 90.476 42 4 0 1 42 15085964 15085923 2.41e-08 59
"SNP_FB_0424909" "chr2B" 90.476 42 4 0 1 42 15098953 15098912 2.41e-08 59
"SNP_FB_0424909" "chr2B" 90.476 42 4 0 1 42 16106100 16106141 2.41e-08 59
"SNP_FB_0424909" "chr2B" 90.476 42 4 0 1 42 16231475 16231434 2.41e-08 59
"SNP_FB_0424909" "chr2B" 90.476 42 4 0 2 43 16619722 16619681 2.41e-08 59
"SNP_FB_0424909" "chr2B" 90.476 42 4 0 1 42 19843861 19843902 2.41e-08 59
"SNP_FB_0424909" "chr2B" 90.476 42 4 0 1 42 21289288 21289329 2.41e-08 59
"SNP_FB_0424909" "chr2B" 90.476 42 4 0 1 42 21867800 21867841 2.41e-08 59
"SNP_FB_0424909" "chr2B" 90.476 42 4 0 1 42 21973703 21973744 2.41e-08 59
"SNP_FB_0424909" "chr2B" 90.476 42 4 0 1 42 22609883 22609924 2.41e-08 59
"SNP_FB_0424909" "chr2B" 90.476 42 4 0 1 42 22868172 22868131 2.41e-08 59
"SNP_FB_0424909" "chr2B" 90.476 42 4 0 1 42 22882261 22882220 2.41e-08 59
"SNP_FB_0424909" "chr2B" 90.476 42 4 0 1 42 22948675 22948716 2.41e-08 59
"SNP_FB_0424909" "chr2B" 90.476 42 4 0 1 42 24615360 24615401 2.41e-08 59
"SNP_FB_0424909" "chr2B" 90.476 42 4 0 1 42 26014587 26014546 2.41e-08 59
"SNP_FB_0424909" "chr2B" 90.476 42 4 0 1 42 26141797 26141838 2.41e-08 59
"SNP_FB_0424909" "chr2B" 90.476 42 4 0 1 42 27430171 27430212 2.41e-08 59
"SNP_FB_0424909" "chr2B" 90.476 42 4 0 1 42 27776178 27776137 2.41e-08 59
"SNP_FB_0424909" "chr2B" 90.476 42 4 0 1 42 27787269 27787310 2.41e-08 59
"SNP_FB_0424909" "chr2B" 90.476 42 4 0 1 42 27875903 27875862 2.41e-08 59
"SNP_FB_0424909" "chr2B" 90.476 42 4 0 1 42 28104411 28104452 2.41e-08 59
"SNP_FB_0424909" "chr2B" 90.476 42 4 0 1 42 28580783 28580824 2.41e-08 59
"SNP_FB_0424909" "chr2B" 90.476 42 4 0 1 42 28877507 28877466 2.41e-08 59
"SNP_FB_0424909" "chr2B" 90.476 42 4 0 1 42 28885892 28885851 2.41e-08 59
"SNP_FB_0424909" "chr2B" 90.476 42 4 0 1 42 29481648 29481607 2.41e-08 59
"SNP_FB_0424909" "chr2B" 90.476 42 4 0 1 42 31806386 31806427 2.41e-08 59
"SNP_FB_0424909" "chr2B" 90.476 42 4 0 1 42 31820759 31820800 2.41e-08 59
"SNP_FB_0424909" "chr2B" 90.476 42 4 0 1 42 32665330 32665289 2.41e-08 59
"SNP_FB_0424909" "chr2B" 90.476 42 4 0 1 42 32712085 32712126 2.41e-08 59
"SNP_FB_0424909" "chr2B" 90.476 42 4 0 1 42 32802890 32802849 2.41e-08 59
"SNP_FB_0424909" "chr2B" 90.476 42 4 0 1 42 32808020 32807979 2.41e-08 59
"SNP_FB_0424909" "chr2B" 90.476 42 4 0 1 42 32867514 32867473 2.41e-08 59
"SNP_FB_0424909" "chr2B" 90.476 42 4 0 1 42 33121095 33121136 2.41e-08 59
"SNP_FB_0424909" "chr2B" 90.476 42 4 0 1 42 33459790 33459749 2.41e-08 59
"SNP_FB_0424909" "chr2B" 90.476 42 4 0 1 42 33472844 33472803 2.41e-08 59
"SNP_FB_0424909" "chr2B" 90.476 42 4 0 1 42 33644156 33644197 2.41e-08 59
"SNP_FB_0424909" "chr2B" 90.476 42 4 0 1 42 34127993 34127952 2.41e-08 59
"SNP_FB_0424909" "chr2B" 90.476 42 4 0 1 42 34135829 34135788 2.41e-08 59
"SNP_FB_0424909" "chr2B" 90.476 42 4 0 1 42 34716368 34716409 2.41e-08 59
"SNP_FB_0424909" "chr2B" 90.476 42 4 0 1 42 34954788 34954829 2.41e-08 59
"SNP_FB_0424909" "chr2B" 90.476 42 4 0 1 42 36027644 36027685 2.41e-08 59
"SNP_FB_0424909" "chr2B" 90.476 42 4 0 1 42 36042319 36042360 2.41e-08 59
"SNP_FB_0424909" "chr2B" 90.476 42 4 0 1 42 36910090 36910131 2.41e-08 59
"SNP_FB_0424909" "chr2B" 90.476 42 4 0 1 42 37069984 37069943 2.41e-08 59
"SNP_FB_0424909" "chr2B" 90.476 42 4 0 1 42 37432223 37432182 2.41e-08 59
"SNP_FB_0424909" "chr2B" 90.476 42 4 0 1 42 37689247 37689206 2.41e-08 59
"SNP_FB_0424909" "chr2B" 90.476 42 4 0 1 42 38447138 38447097 2.41e-08 59
"SNP_FB_0424909" "chr2B" 85.714 49 7 0 1 49 28377706 28377754 8.42e-08 58.1
"SNP_FB_0424909" "chr2B" 90.244 41 4 0 2 42 2213990 2213950 8.42e-08 57.2
"SNP_FB_0424909" "chr2B" 90.244 41 4 0 1 41 7906902 7906942 8.42e-08 57.2
"SNP_FB_0424909" "chr2B" 90.244 41 4 0 1 41 7914597 7914637 8.42e-08 57.2
"SNP_FB_0424909" "chr2B" 90.244 41 4 0 1 41 9855766 9855806 8.42e-08 57.2
"SNP_FB_0424909" "chr2B" 90.244 41 4 0 1 41 22283672 22283632 8.42e-08 57.2
"SNP_FB_0424909" "chr2B" 90.244 41 4 0 1 41 24584954 24584994 8.42e-08 57.2
"SNP_FB_0424909" "chr2B" 90.244 41 4 0 1 41 24937451 24937411 8.42e-08 57.2
"SNP_FB_0424909" "chr2B" 90.244 41 4 0 1 41 25819643 25819683 8.42e-08 57.2
"SNP_FB_0424909" "chr2B" 90.244 41 4 0 1 41 25995144 25995184 8.42e-08 57.2
"SNP_FB_0424909" "chr2B" 90.244 41 4 0 1 41 27510204 27510244 8.42e-08 57.2
"SNP_FB_0424909" "chr2B" 90.244 41 4 0 1 41 29179303 29179263 8.42e-08 57.2
"SNP_FB_0424909" "chr2B" 90.244 41 4 0 1 41 29339546 29339506 8.42e-08 57.2
"SNP_FB_0424909" "chr2B" 90.244 41 4 0 2 42 36761924 36761884 8.42e-08 57.2
"SNP_FB_0424909" "chr2B" 92.105 38 3 0 5 42 15751923 15751960 2.94e-07 56.3
"SNP_FB_0424909" "chr2B" 92.105 38 3 0 5 42 15835689 15835726 2.94e-07 56.3
"SNP_FB_0424909" "chr2B" 92.105 38 3 0 5 42 27063017 27063054 2.94e-07 56.3
"SNP_FB_0424909" "chr2B" 92.105 38 3 0 11 48 35427743 35427706 2.94e-07 56.3
"SNP_FB_0424909" "chr2B" 85.417 48 7 0 1 48 36265199 36265152 2.94e-07 56.3
"SNP_FB_0424909" "chr2B" 85.417 48 7 0 1 48 36574286 36574333 2.94e-07 56.3
"SNP_FB_0424909" "chr2B" 84 50 8 0 1 50 12608702 12608751 2.94e-07 55.4
"SNP_FB_0424909" "chr2B" 84 50 8 0 1 50 14270447 14270496 2.94e-07 55.4
"SNP_FB_0424909" "chr2B" 90 40 4 0 1 40 16049487 16049448 2.94e-07 55.4
"SNP_FB_0424909" "chr2B" 84 50 8 0 1 50 28553399 28553448 2.94e-07 55.4
"SNP_FB_0424909" "chr2B" 90 40 4 0 1 40 34571451 34571490 2.94e-07 55.4
"SNP_FB_0424909" "chr2B" 88.095 42 5 0 1 42 2205709 2205750 1.03e-06 54.5
"SNP_FB_0424909" "chr2B" 88.095 42 5 0 1 42 8786430 8786471 1.03e-06 54.5
"SNP_FB_0424909" "chr2B" 88.095 42 5 0 1 42 9553686 9553727 1.03e-06 54.5
"SNP_FB_0424909" "chr2B" 88.095 42 5 0 1 42 9665948 9665907 1.03e-06 54.5
"SNP_FB_0424909" "chr2B" 88.095 42 5 0 1 42 16393161 16393202 1.03e-06 54.5
"SNP_FB_0424909" "chr2B" 88.095 42 5 0 1 42 17380216 17380175 1.03e-06 54.5
"SNP_FB_0424909" "chr2B" 88.095 42 5 0 1 42 17607802 17607761 1.03e-06 54.5
"SNP_FB_0424909" "chr2B" 88.095 42 5 0 1 42 17965105 17965064 1.03e-06 54.5
"SNP_FB_0424909" "chr2B" 88.095 42 5 0 1 42 19251190 19251231 1.03e-06 54.5
"SNP_FB_0424909" "chr2B" 88.095 42 5 0 1 42 19396408 19396449 1.03e-06 54.5
"SNP_FB_0424909" "chr2B" 88.095 42 5 0 1 42 19433446 19433405 1.03e-06 54.5
"SNP_FB_0424909" "chr2B" 88.095 42 5 0 1 42 19469359 19469400 1.03e-06 54.5
"SNP_FB_0424909" "chr2B" 88.095 42 5 0 1 42 20783668 20783627 1.03e-06 54.5
"SNP_FB_0424909" "chr2B" 91.892 37 3 0 6 42 21627318 21627354 1.03e-06 54.5
"SNP_FB_0424909" "chr2B" 88.095 42 5 0 1 42 22031634 22031675 1.03e-06 54.5
"SNP_FB_0424909" "chr2B" 88.095 42 5 0 1 42 22072069 22072110 1.03e-06 54.5
"SNP_FB_0424909" "chr2B" 88.095 42 5 0 1 42 23324473 23324514 1.03e-06 54.5
"SNP_FB_0424909" "chr2B" 88.095 42 5 0 1 42 23844281 23844322 1.03e-06 54.5
"SNP_FB_0424909" "chr2B" 88.095 42 5 0 1 42 27370950 27370991 1.03e-06 54.5
"SNP_FB_0424909" "chr2B" 88.095 42 5 0 1 42 31852332 31852291 1.03e-06 54.5
"SNP_FB_0424909" "chr2B" 88.095 42 5 0 1 42 38085223 38085182 1.03e-06 54.5
"SNP_FB_0424909" "chr2B" 88.095 42 5 0 1 42 38704770 38704811 1.03e-06 54.5
"SNP_FB_0424909" "chr2B" 89.744 39 4 0 4 42 14186341 14186379 1.03e-06 53.6
"SNP_FB_0424909" "chr2B" 94.118 34 2 0 9 42 14384735 14384702 1.03e-06 53.6
"SNP_FB_0424909" "chr2B" 89.744 39 4 0 1 39 21371753 21371715 1.03e-06 53.6
"SNP_FB_0424909" "chr2B" 83.673 49 8 0 1 49 30289168 30289120 1.03e-06 53.6
"SNP_FB_0424909" "chr2B" 87.805 41 5 0 1 41 19681698 19681738 3.58e-06 52.7
"SNP_FB_0424909" "chr2B" 87.805 41 5 0 1 41 21834479 21834519 3.58e-06 52.7
"SNP_FB_0424909" "chr2B" 87.805 41 5 0 1 41 22319757 22319717 3.58e-06 52.7
"SNP_FB_0424909" "chr2B" 87.805 41 5 0 1 41 23054783 23054743 3.58e-06 52.7
"SNP_FB_0424909" "chr2B" 87.805 41 5 0 1 41 23150517 23150557 3.58e-06 52.7
"SNP_FB_0424909" "chr2B" 87.805 41 5 0 1 41 23713815 23713855 3.58e-06 52.7
"SNP_FB_0424909" "chr2B" 87.805 41 5 0 1 41 24338764 24338804 3.58e-06 52.7
"SNP_FB_0424909" "chr2B" 87.805 41 5 0 1 41 24481430 24481390 3.58e-06 52.7
"SNP_FB_0424909" "chr2B" 87.805 41 5 0 1 41 28666844 28666804 3.58e-06 52.7
"SNP_FB_0424909" "chr2B" 87.805 41 5 0 2 42 32159463 32159423 3.58e-06 52.7
"SNP_FB_0424909" "chr2B" 86.047 43 6 0 1 43 19167380 19167338 3.58e-06 51.8
"SNP_FB_0424909" "chr2B" 86.047 43 6 0 1 43 22041232 22041190 3.58e-06 51.8
"SNP_FB_0424909" "chr2B" 89.474 38 4 0 11 48 27080130 27080093 3.58e-06 51.8
"SNP_FB_0424909" "chr2B" 83.333 48 8 0 1 48 36320525 36320478 3.58e-06 51.8
"SNP_FB_0424909" "chr2B" 82 50 9 0 1 50 16465449 16465498 1.25e-05 50.9
"SNP_FB_0424909" "chr2B" 88.095 42 4 1 1 42 24890634 24890594 1.25e-05 50.9
"SNP_FB_0424909" "chr2B" 87.5 40 5 0 9 48 31992693 31992654 1.25e-05 50.9
"SNP_FB_0424909" "chr2B" 85.714 42 6 0 1 42 3971324 3971283 1.25e-05 50
"SNP_FB_0424909" "chr2B" 85.714 42 6 0 1 42 5509268 5509309 1.25e-05 50
"SNP_FB_0424909" "chr2B" 85.714 42 6 0 1 42 9270400 9270359 1.25e-05 50
"SNP_FB_0424909" "chr2B" 85.714 42 6 0 1 42 9931059 9931018 1.25e-05 50
"SNP_FB_0424909" "chr2B" 85.714 42 6 0 1 42 11313705 11313664 1.25e-05 50
"SNP_FB_0424909" "chr2B" 85.714 42 6 0 1 42 11622265 11622224 1.25e-05 50
"SNP_FB_0424909" "chr2B" 85.714 42 6 0 1 42 11627875 11627834 1.25e-05 50
"SNP_FB_0424909" "chr2B" 85.714 42 6 0 1 42 12334216 12334257 1.25e-05 50
"SNP_FB_0424909" "chr2B" 85.714 42 6 0 1 42 13353169 13353128 1.25e-05 50
"SNP_FB_0424909" "chr2B" 85.714 42 6 0 1 42 13542558 13542599 1.25e-05 50
"SNP_FB_0424909" "chr2B" 85.714 42 6 0 1 42 15433585 15433544 1.25e-05 50
"SNP_FB_0424909" "chr2B" 85.714 42 6 0 1 42 16579894 16579853 1.25e-05 50
"SNP_FB_0424909" "chr2B" 85.714 42 6 0 1 42 27288654 27288695 1.25e-05 50
"SNP_FB_0424909" "chr2B" 82.979 47 8 0 2 48 28857495 28857449 1.25e-05 50
"SNP_FB_0424909" "chr2B" 85.714 42 6 0 1 42 30025661 30025702 1.25e-05 50
"SNP_FB_0424909" "chr2B" 85.714 42 6 0 1 42 31880697 31880738 1.25e-05 50
"SNP_FB_0424909" "chr2B" 85.714 42 6 0 1 42 33672989 33672948 1.25e-05 50
"SNP_FB_0424909" "chr2B" 85.714 42 6 0 1 42 34581509 34581550 1.25e-05 50
"SNP_FB_0424909" "chr2B" 85.714 42 6 0 1 42 35885330 35885289 1.25e-05 50
"SNP_FB_0424909" "chr2B" 85.714 42 6 0 1 42 36139925 36139966 1.25e-05 50
"SNP_FB_0424909" "chr2B" 85.714 42 6 0 1 42 36318172 36318131 1.25e-05 50
"SNP_FB_0424909" "chr2B" 85.714 42 6 0 1 42 36322878 36322837 1.25e-05 50
"SNP_FB_0424909" "chr2B" 85.714 42 6 0 1 42 36327736 36327695 1.25e-05 50
"SNP_FB_0424909" "chr2B" 85.714 42 6 0 1 42 37253263 37253304 1.25e-05 50
"SNP_FB_0424909" "chr2B" 85.714 42 6 0 1 42 37710288 37710329 1.25e-05 50
"SNP_FB_0424909" "chr2B" 85.714 42 6 0 1 42 38324484 38324525 1.25e-05 50
"SNP_FB_0424909" "chr2B" 85.714 42 6 0 1 42 38794084 38794043 1.25e-05 50
"SNP_FB_0424909" "chr2B" 85.714 42 6 0 1 42 38802333 38802292 1.25e-05 50
"SNP_FB_0424909" "chr2B" 91.176 34 3 0 9 42 9241724 9241691 4.36e-05 49.1
"SNP_FB_0424909" "chr2B" 91.176 34 3 0 9 42 16465802 16465835 4.36e-05 49.1
"SNP_FB_0424909" "chr2B" 91.176 34 3 0 9 42 31885955 31885988 4.36e-05 49.1
"SNP_FB_0424909" "chr2B" 91.176 34 3 0 9 42 32130816 32130783 4.36e-05 49.1
"SNP_FB_0424909" "chr2B" 85.366 41 6 0 2 42 357310 357270 4.36e-05 48.2
"SNP_FB_0424909" "chr2B" 93.548 31 2 0 12 42 2191493 2191523 4.36e-05 48.2
"SNP_FB_0424909" "chr2B" 85.366 41 6 0 1 41 13718964 13719004 4.36e-05 48.2
"SNP_FB_0424909" "chr2B" 85.366 41 6 0 1 41 15162244 15162284 4.36e-05 48.2
"SNP_FB_0424909" "chr2B" 85.366 41 6 0 2 42 18820970 18821010 4.36e-05 48.2
"SNP_FB_0424909" "chr2B" 85.366 41 6 0 2 42 20445134 20445174 4.36e-05 48.2
"SNP_FB_0424909" "chr2B" 87.5 40 4 1 3 41 14727297 14727258 0.000152 47.3
"SNP_FB_0424909" "chr2B" 86.842 38 5 0 1 38 33733554 33733517 0.000152 47.3
"SNP_FB_0424909" "chr2B" 88.571 35 4 0 1 35 3099872 3099838 0.000152 46.4
"SNP_FB_0424909" "chr2B" 85 40 6 0 1 40 5345516 5345555 0.000152 46.4
"SNP_FB_0424909" "chr2B" 85 40 6 0 1 40 14859430 14859469 0.000152 46.4
"SNP_FB_0424909" "chr2B" 88.571 35 4 0 8 42 24913765 24913799 0.000152 46.4
"SNP_FB_0424909" "chr2B" 80 50 10 0 1 50 34580948 34580997 0.000152 46.4
"SNP_FB_0424909" "chr2B" 83.333 42 7 0 1 42 8255594 8255553 0.000531 45.5
"SNP_FB_0424909" "chr2B" 83.333 42 7 0 1 42 9142570 9142611 0.000531 45.5
"SNP_FB_0424909" "chr2B" 83.333 42 7 0 1 42 10463392 10463351 0.000531 45.5
"SNP_FB_0424909" "chr2B" 83.333 42 7 0 1 42 11144274 11144315 0.000531 45.5
"SNP_FB_0424909" "chr2B" 86.486 37 5 0 1 37 23542539 23542575 0.000531 45.5
"SNP_FB_0424909" "chr2B" 96.296 27 1 0 16 42 31614417 31614443 0.000531 45.5
"SNP_FB_0424909" "chr2B" 88.235 34 4 0 9 42 31070740 31070773 0.000531 44.6
"SNP_FB_0424909" "chr2B" 96.154 26 1 0 17 42 7957715 7957690 0.002 43.7
"SNP_FB_0424909" "chr2B" 96.154 26 1 0 17 42 34283797 34283822 0.002 43.7
"SNP_FB_0424909" "chr2B" 96 25 1 0 18 42 28281281 28281305 0.006 41.9
"SNP_FB_0424909" "chr2B" 92.308 26 2 0 17 42 25731950 25731925 0.023 39.2
"SNP_FB_0424909" "chr2B" 95.652 23 1 0 18 40 25517018 25517040 0.079 38.3
"SNP_FB_0424909" "chr2B" 78.571 42 7 1 9 50 15310527 15310566 0.96 33.7
"SNP_FB_0424909" "chr2B" 100 17 0 0 4 20 4903958 4903974 3.4 31.9
"SNP_FB_0424909" "chr2B" 100 17 0 0 4 20 4955039 4955055 3.4 31.9
"SNP_FB_0424909" "chr9B" 94 50 3 0 1 50 17419434 17419483 8.99e-14 77.9
"SNP_FB_0424909" "chr9B" 95.238 42 2 0 1 42 5852870 5852829 4.66e-11 68
"SNP_FB_0424909" "chr9B" 95.238 42 2 0 1 42 20627722 20627681 4.66e-11 68
"SNP_FB_0424909" "chr9B" 95.238 42 2 0 1 42 20742465 20742506 4.66e-11 68
"SNP_FB_0424909" "chr9B" 95.238 42 2 0 1 42 21062473 21062432 4.66e-11 68
"SNP_FB_0424909" "chr9B" 95.238 42 2 0 1 42 25454400 25454359 4.66e-11 68
"SNP_FB_0424909" "chr9B" 95.238 42 2 0 1 42 25465048 25465007 4.66e-11 68
"SNP_FB_0424909" "chr9B" 95.238 42 2 0 1 42 31938567 31938526 4.66e-11 68
"SNP_FB_0424909" "chr9B" 95.238 42 2 0 1 42 32779776 32779817 4.66e-11 68
"SNP_FB_0424909" "chr9B" 95.238 42 2 0 1 42 33091600 33091559 4.66e-11 68
"SNP_FB_0424909" "chr9B" 95.238 42 2 0 1 42 35519065 35519024 4.66e-11 68
"SNP_FB_0424909" "chr9B" 89.796 49 5 0 2 50 28356933 28356885 1.63e-10 67.1
"SNP_FB_0424909" "chr9B" 95.122 41 2 0 1 41 10995340 10995380 1.63e-10 66.2
"SNP_FB_0424909" "chr9B" 95.122 41 2 0 2 42 28393284 28393244 1.63e-10 66.2
"SNP_FB_0424909" "chr9B" 93.023 43 3 0 1 43 29699747 29699789 5.67e-10 65.3
"SNP_FB_0424909" "chr9B" 88 50 6 0 1 50 11688587 11688636 5.67e-10 64.4
"SNP_FB_0424909" "chr9B" 88 50 6 0 1 50 29879153 29879104 5.67e-10 64.4
"SNP_FB_0424909" "chr9B" 88 50 6 0 1 50 35015191 35015240 5.67e-10 64.4
"SNP_FB_0424909" "chr9B" 88 50 6 0 1 50 35024996 35025045 5.67e-10 64.4
"SNP_FB_0424909" "chr9B" 92.857 42 3 0 1 42 333121 333162 1.98e-09 63.5
"SNP_FB_0424909" "chr9B" 92.857 42 3 0 1 42 1766951 1766992 1.98e-09 63.5
"SNP_FB_0424909" "chr9B" 92.857 42 3 0 1 42 1815249 1815208 1.98e-09 63.5
"SNP_FB_0424909" "chr9B" 92.857 42 3 0 1 42 2321786 2321827 1.98e-09 63.5
"SNP_FB_0424909" "chr9B" 92.857 42 3 0 1 42 2415257 2415216 1.98e-09 63.5
"SNP_FB_0424909" "chr9B" 92.857 42 3 0 1 42 2418727 2418686 1.98e-09 63.5
"SNP_FB_0424909" "chr9B" 92.857 42 3 0 1 42 3309894 3309935 1.98e-09 63.5
"SNP_FB_0424909" "chr9B" 92.857 42 3 0 1 42 3852009 3852050 1.98e-09 63.5
"SNP_FB_0424909" "chr9B" 92.857 42 3 0 1 42 3858213 3858254 1.98e-09 63.5
"SNP_FB_0424909" "chr9B" 92.857 42 3 0 1 42 3974976 3975017 1.98e-09 63.5
"SNP_FB_0424909" "chr9B" 92.857 42 3 0 1 42 3985694 3985653 1.98e-09 63.5
"SNP_FB_0424909" "chr9B" 92.857 42 3 0 1 42 4460667 4460708 1.98e-09 63.5
"SNP_FB_0424909" "chr9B" 92.857 42 3 0 1 42 4690913 4690954 1.98e-09 63.5
"SNP_FB_0424909" "chr9B" 92.857 42 3 0 1 42 4728929 4728888 1.98e-09 63.5
"SNP_FB_0424909" "chr9B" 92.857 42 3 0 1 42 5144454 5144495 1.98e-09 63.5
"SNP_FB_0424909" "chr9B" 92.857 42 3 0 1 42 5177395 5177436 1.98e-09 63.5
"SNP_FB_0424909" "chr9B" 92.857 42 3 0 1 42 5267482 5267523 1.98e-09 63.5
"SNP_FB_0424909" "chr9B" 92.857 42 3 0 1 42 5278619 5278660 1.98e-09 63.5
"SNP_FB_0424909" "chr9B" 92.857 42 3 0 1 42 7212041 7212082 1.98e-09 63.5
"SNP_FB_0424909" "chr9B" 92.857 42 3 0 1 42 7216968 7217009 1.98e-09 63.5
"SNP_FB_0424909" "chr9B" 92.857 42 3 0 1 42 7740735 7740694 1.98e-09 63.5
"SNP_FB_0424909" "chr9B" 92.857 42 3 0 1 42 7751813 7751772 1.98e-09 63.5
"SNP_FB_0424909" "chr9B" 92.857 42 3 0 1 42 8330195 8330236 1.98e-09 63.5
"SNP_FB_0424909" "chr9B" 92.857 42 3 0 1 42 8358046 8358005 1.98e-09 63.5
"SNP_FB_0424909" "chr9B" 92.857 42 3 0 1 42 8624833 8624792 1.98e-09 63.5
"SNP_FB_0424909" "chr9B" 92.857 42 3 0 1 42 8948221 8948262 1.98e-09 63.5
"SNP_FB_0424909" "chr9B" 92.857 42 3 0 1 42 10237007 10236966 1.98e-09 63.5
"SNP_FB_0424909" "chr9B" 92.857 42 3 0 1 42 10639250 10639209 1.98e-09 63.5
"SNP_FB_0424909" "chr9B" 92.857 42 3 0 1 42 10690021 10690062 1.98e-09 63.5
"SNP_FB_0424909" "chr9B" 92.857 42 3 0 1 42 10911951 10911992 1.98e-09 63.5
"SNP_FB_0424909" "chr9B" 92.857 42 3 0 1 42 11401146 11401105 1.98e-09 63.5
"SNP_FB_0424909" "chr9B" 92.857 42 3 0 1 42 11580654 11580613 1.98e-09 63.5
"SNP_FB_0424909" "chr9B" 92.857 42 3 0 1 42 11964653 11964694 1.98e-09 63.5
"SNP_FB_0424909" "chr9B" 92.857 42 3 0 1 42 11969577 11969618 1.98e-09 63.5
"SNP_FB_0424909" "chr9B" 92.857 42 3 0 1 42 12059577 12059618 1.98e-09 63.5
"SNP_FB_0424909" "chr9B" 92.857 42 3 0 1 42 13380624 13380665 1.98e-09 63.5
"SNP_FB_0424909" "chr9B" 92.857 42 3 0 1 42 13728693 13728652 1.98e-09 63.5
"SNP_FB_0424909" "chr9B" 92.857 42 3 0 1 42 14239502 14239461 1.98e-09 63.5
"SNP_FB_0424909" "chr9B" 92.857 42 3 0 1 42 14483043 14483084 1.98e-09 63.5
"SNP_FB_0424909" "chr9B" 92.857 42 3 0 1 42 14814338 14814379 1.98e-09 63.5
"SNP_FB_0424909" "chr9B" 92.857 42 3 0 1 42 15228442 15228483 1.98e-09 63.5
"SNP_FB_0424909" "chr9B" 92.857 42 3 0 1 42 15232019 15232060 1.98e-09 63.5
"SNP_FB_0424909" "chr9B" 92.857 42 3 0 1 42 15366613 15366654 1.98e-09 63.5
"SNP_FB_0424909" "chr9B" 92.857 42 3 0 1 42 15369870 15369911 1.98e-09 63.5
"SNP_FB_0424909" "chr9B" 92.857 42 3 0 1 42 15476437 15476396 1.98e-09 63.5
"SNP_FB_0424909" "chr9B" 92.857 42 3 0 1 42 15564477 15564436 1.98e-09 63.5
"SNP_FB_0424909" "chr9B" 92.857 42 3 0 1 42 15570085 15570044 1.98e-09 63.5
"SNP_FB_0424909" "chr9B" 92.857 42 3 0 1 42 16272337 16272378 1.98e-09 63.5
"SNP_FB_0424909" "chr9B" 92.857 42 3 0 1 42 16325838 16325797 1.98e-09 63.5
"SNP_FB_0424909" "chr9B" 92.857 42 3 0 1 42 16388445 16388486 1.98e-09 63.5
"SNP_FB_0424909" "chr9B" 92.857 42 3 0 1 42 16466853 16466894 1.98e-09 63.5
"SNP_FB_0424909" "chr9B" 92.857 42 3 0 1 42 16471317 16471358 1.98e-09 63.5
"SNP_FB_0424909" "chr9B" 92.857 42 3 0 1 42 16854136 16854095 1.98e-09 63.5
"SNP_FB_0424909" "chr9B" 92.857 42 3 0 1 42 18124501 18124542 1.98e-09 63.5
"SNP_FB_0424909" "chr9B" 92.857 42 3 0 1 42 18406560 18406601 1.98e-09 63.5
"SNP_FB_0424909" "chr9B" 92.857 42 3 0 1 42 18897301 18897260 1.98e-09 63.5
"SNP_FB_0424909" "chr9B" 92.857 42 3 0 1 42 19402360 19402319 1.98e-09 63.5
"SNP_FB_0424909" "chr9B" 92.857 42 3 0 1 42 19899808 19899767 1.98e-09 63.5
"SNP_FB_0424909" "chr9B" 92.857 42 3 0 1 42 20387459 20387418 1.98e-09 63.5
"SNP_FB_0424909" "chr9B" 92.857 42 3 0 1 42 21496093 21496052 1.98e-09 63.5
"SNP_FB_0424909" "chr9B" 92.857 42 3 0 1 42 21618564 21618523 1.98e-09 63.5
"SNP_FB_0424909" "chr9B" 92.857 42 3 0 1 42 22051382 22051341 1.98e-09 63.5
"SNP_FB_0424909" "chr9B" 92.857 42 3 0 1 42 22152277 22152318 1.98e-09 63.5
"SNP_FB_0424909" "chr9B" 92.857 42 3 0 1 42 22157987 22157946 1.98e-09 63.5
"SNP_FB_0424909" "chr9B" 92.857 42 3 0 1 42 22568835 22568794 1.98e-09 63.5
"SNP_FB_0424909" "chr9B" 92.857 42 3 0 1 42 23906773 23906732 1.98e-09 63.5
"SNP_FB_0424909" "chr9B" 92.857 42 3 0 1 42 24847738 24847697 1.98e-09 63.5
"SNP_FB_0424909" "chr9B" 92.857 42 3 0 1 42 26235639 26235680 1.98e-09 63.5
"SNP_FB_0424909" "chr9B" 92.857 42 3 0 1 42 26242116 26242157 1.98e-09 63.5
"SNP_FB_0424909" "chr9B" 92.857 42 3 0 1 42 26613293 26613334 1.98e-09 63.5
"SNP_FB_0424909" "chr9B" 92.857 42 3 0 1 42 27991846 27991805 1.98e-09 63.5
"SNP_FB_0424909" "chr9B" 92.857 42 3 0 1 42 27996908 27996867 1.98e-09 63.5
"SNP_FB_0424909" "chr9B" 92.857 42 3 0 1 42 28062883 28062842 1.98e-09 63.5
"SNP_FB_0424909" "chr9B" 92.857 42 3 0 1 42 28066074 28066033 1.98e-09 63.5
"SNP_FB_0424909" "chr9B" 92.857 42 3 0 1 42 28387593 28387552 1.98e-09 63.5
"SNP_FB_0424909" "chr9B" 92.857 42 3 0 1 42 28523486 28523527 1.98e-09 63.5
"SNP_FB_0424909" "chr9B" 92.857 42 3 0 1 42 28598688 28598729 1.98e-09 63.5
"SNP_FB_0424909" "chr9B" 92.857 42 3 0 1 42 28646342 28646383 1.98e-09 63.5
"SNP_FB_0424909" "chr9B" 92.857 42 3 0 1 42 28889482 28889523 1.98e-09 63.5
"SNP_FB_0424909" "chr9B" 92.857 42 3 0 1 42 29026153 29026112 1.98e-09 63.5
"SNP_FB_0424909" "chr9B" 92.857 42 3 0 1 42 29121654 29121695 1.98e-09 63.5
"SNP_FB_0424909" "chr9B" 92.857 42 3 0 1 42 29139348 29139307 1.98e-09 63.5
"SNP_FB_0424909" "chr9B" 92.857 42 3 0 1 42 29191586 29191545 1.98e-09 63.5
"SNP_FB_0424909" "chr9B" 92.857 42 3 0 1 42 29193926 29193885 1.98e-09 63.5
"SNP_FB_0424909" "chr9B" 92.857 42 3 0 1 42 29538902 29538861 1.98e-09 63.5
"SNP_FB_0424909" "chr9B" 92.857 42 3 0 1 42 29613766 29613725 1.98e-09 63.5
"SNP_FB_0424909" "chr9B" 92.857 42 3 0 1 42 29709005 29708964 1.98e-09 63.5
"SNP_FB_0424909" "chr9B" 92.857 42 3 0 1 42 29714022 29713981 1.98e-09 63.5
"SNP_FB_0424909" "chr9B" 92.857 42 3 0 1 42 29839283 29839242 1.98e-09 63.5
"SNP_FB_0424909" "chr9B" 92.857 42 3 0 1 42 29842756 29842715 1.98e-09 63.5
"SNP_FB_0424909" "chr9B" 92.857 42 3 0 1 42 30099412 30099371 1.98e-09 63.5
"SNP_FB_0424909" "chr9B" 92.857 42 3 0 1 42 30223686 30223727 1.98e-09 63.5
"SNP_FB_0424909" "chr9B" 92.857 42 3 0 1 42 30813948 30813989 1.98e-09 63.5
"SNP_FB_0424909" "chr9B" 92.857 42 3 0 1 42 30932513 30932472 1.98e-09 63.5
"SNP_FB_0424909" "chr9B" 92.857 42 3 0 1 42 31578855 31578814 1.98e-09 63.5
"SNP_FB_0424909" "chr9B" 92.857 42 3 0 1 42 31910995 31910954 1.98e-09 63.5
"SNP_FB_0424909" "chr9B" 92.857 42 3 0 1 42 32328187 32328228 1.98e-09 63.5
"SNP_FB_0424909" "chr9B" 92.857 42 3 0 1 42 32395367 32395326 1.98e-09 63.5
"SNP_FB_0424909" "chr9B" 92.857 42 3 0 1 42 32870449 32870490 1.98e-09 63.5
"SNP_FB_0424909" "chr9B" 92.857 42 3 0 1 42 33441751 33441710 1.98e-09 63.5
"SNP_FB_0424909" "chr9B" 92.857 42 3 0 1 42 33451297 33451256 1.98e-09 63.5
"SNP_FB_0424909" "chr9B" 92.857 42 3 0 1 42 33451798 33451757 1.98e-09 63.5
"SNP_FB_0424909" "chr9B" 92.857 42 3 0 1 42 33568822 33568863 1.98e-09 63.5
"SNP_FB_0424909" "chr9B" 92.857 42 3 0 1 42 33575579 33575538 1.98e-09 63.5
"SNP_FB_0424909" "chr9B" 92.857 42 3 0 1 42 33684107 33684148 1.98e-09 63.5
"SNP_FB_0424909" "chr9B" 92.857 42 3 0 1 42 33753758 33753799 1.98e-09 63.5
"SNP_FB_0424909" "chr9B" 92.857 42 3 0 1 42 33862703 33862662 1.98e-09 63.5
"SNP_FB_0424909" "chr9B" 92.857 42 3 0 1 42 34169506 34169465 1.98e-09 63.5
"SNP_FB_0424909" "chr9B" 92.857 42 3 0 1 42 34260394 34260353 1.98e-09 63.5
"SNP_FB_0424909" "chr9B" 92.857 42 3 0 1 42 34405292 34405251 1.98e-09 63.5
"SNP_FB_0424909" "chr9B" 92.857 42 3 0 1 42 34700489 34700448 1.98e-09 63.5
"SNP_FB_0424909" "chr9B" 92.857 42 3 0 1 42 34964264 34964305 1.98e-09 63.5
"SNP_FB_0424909" "chr9B" 92.857 42 3 0 1 42 35261592 35261551 1.98e-09 63.5
"SNP_FB_0424909" "chr9B" 92.857 42 3 0 1 42 35408682 35408723 1.98e-09 63.5
"SNP_FB_0424909" "chr9B" 92.857 42 3 0 1 42 35871232 35871273 1.98e-09 63.5
"SNP_FB_0424909" "chr9B" 92.857 42 3 0 1 42 36016117 36016076 1.98e-09 63.5
"SNP_FB_0424909" "chr9B" 92.683 41 3 0 1 41 1806854 1806814 6.91e-09 61.7
"SNP_FB_0424909" "chr9B" 92.683 41 3 0 1 41 4681563 4681603 6.91e-09 61.7
"SNP_FB_0424909" "chr9B" 92.683 41 3 0 2 42 9330251 9330291 6.91e-09 61.7
"SNP_FB_0424909" "chr9B" 92.683 41 3 0 2 42 12828199 12828159 6.91e-09 61.7
"SNP_FB_0424909" "chr9B" 92.683 41 3 0 2 42 13657022 13657062 6.91e-09 61.7
"SNP_FB_0424909" "chr9B" 92.683 41 3 0 2 42 16954884 16954924 6.91e-09 61.7
"SNP_FB_0424909" "chr9B" 92.683 41 3 0 2 42 19792662 19792622 6.91e-09 61.7
"SNP_FB_0424909" "chr9B" 92.683 41 3 0 2 42 21423942 21423902 6.91e-09 61.7
"SNP_FB_0424909" "chr9B" 92.683 41 3 0 2 42 21566274 21566234 6.91e-09 61.7
"SNP_FB_0424909" "chr9B" 92.683 41 3 0 2 42 24636442 24636482 6.91e-09 61.7
"SNP_FB_0424909" "chr9B" 92.683 41 3 0 2 42 27597942 27597902 6.91e-09 61.7
"SNP_FB_0424909" "chr9B" 92.683 41 3 0 2 42 28548943 28548983 6.91e-09 61.7
"SNP_FB_0424909" "chr9B" 92.683 41 3 0 2 42 31845062 31845022 6.91e-09 61.7
"SNP_FB_0424909" "chr9B" 92.683 41 3 0 2 42 33204794 33204754 6.91e-09 61.7
"SNP_FB_0424909" "chr9B" 87.5 48 6 0 1 48 31341191 31341144 6.91e-09 60.8
"SNP_FB_0424909" "chr9B" 86 50 7 0 1 50 17081168 17081119 2.41e-08 59.9
"SNP_FB_0424909" "chr9B" 92.5 40 3 0 1 40 20425469 20425508 2.41e-08 59.9
"SNP_FB_0424909" "chr9B" 86 50 7 0 1 50 24728796 24728845 2.41e-08 59.9
"SNP_FB_0424909" "chr9B" 86 50 7 0 1 50 32863146 32863097 2.41e-08 59.9
"SNP_FB_0424909" "chr9B" 92.5 40 3 0 3 42 35521346 35521385 2.41e-08 59.9
"SNP_FB_0424909" "chr9B" 90.476 42 4 0 1 42 42219 42260 2.41e-08 59
"SNP_FB_0424909" "chr9B" 90.476 42 4 0 1 42 173645 173604 2.41e-08 59
"SNP_FB_0424909" "chr9B" 90.476 42 4 0 1 42 4528962 4529003 2.41e-08 59
"SNP_FB_0424909" "chr9B" 90.476 42 4 0 1 42 4582522 4582481 2.41e-08 59
"SNP_FB_0424909" "chr9B" 90.476 42 4 0 1 42 5168313 5168272 2.41e-08 59
"SNP_FB_0424909" "chr9B" 90.476 42 4 0 1 42 6090902 6090861 2.41e-08 59
"SNP_FB_0424909" "chr9B" 90.476 42 4 0 1 42 7222100 7222141 2.41e-08 59
"SNP_FB_0424909" "chr9B" 90.476 42 4 0 1 42 7651014 7651055 2.41e-08 59
"SNP_FB_0424909" "chr9B" 90.476 42 4 0 1 42 7785454 7785413 2.41e-08 59
"SNP_FB_0424909" "chr9B" 90.476 42 4 0 1 42 8520579 8520620 2.41e-08 59
"SNP_FB_0424909" "chr9B" 90.476 42 4 0 1 42 8997118 8997077 2.41e-08 59
"SNP_FB_0424909" "chr9B" 90.476 42 4 0 1 42 11304642 11304601 2.41e-08 59
"SNP_FB_0424909" "chr9B" 90.476 42 4 0 1 42 11605823 11605864 2.41e-08 59
"SNP_FB_0424909" "chr9B" 90.476 42 4 0 1 42 13685980 13686021 2.41e-08 59
"SNP_FB_0424909" "chr9B" 90.476 42 4 0 1 42 14566532 14566573 2.41e-08 59
"SNP_FB_0424909" "chr9B" 90.476 42 4 0 1 42 15235050 15235091 2.41e-08 59
"SNP_FB_0424909" "chr9B" 90.476 42 4 0 1 42 16217270 16217229 2.41e-08 59
"SNP_FB_0424909" "chr9B" 90.476 42 4 0 1 42 16229523 16229564 2.41e-08 59
"SNP_FB_0424909" "chr9B" 90.476 42 4 0 1 42 16404910 16404951 2.41e-08 59
"SNP_FB_0424909" "chr9B" 90.476 42 4 0 1 42 16717385 16717426 2.41e-08 59
"SNP_FB_0424909" "chr9B" 90.476 42 4 0 1 42 17317859 17317818 2.41e-08 59
"SNP_FB_0424909" "chr9B" 90.476 42 4 0 1 42 17548553 17548594 2.41e-08 59
"SNP_FB_0424909" "chr9B" 90.476 42 4 0 1 42 17581710 17581751 2.41e-08 59
"SNP_FB_0424909" "chr9B" 90.476 42 4 0 1 42 17593677 17593718 2.41e-08 59
"SNP_FB_0424909" "chr9B" 90.476 42 4 0 1 42 17941228 17941187 2.41e-08 59
"SNP_FB_0424909" "chr9B" 90.476 42 4 0 1 42 17952925 17952884 2.41e-08 59
"SNP_FB_0424909" "chr9B" 90.476 42 4 0 1 42 18800324 18800283 2.41e-08 59
"SNP_FB_0424909" "chr9B" 90.476 42 4 0 1 42 19647019 19647060 2.41e-08 59
"SNP_FB_0424909" "chr9B" 90.476 42 4 0 1 42 19753010 19752969 2.41e-08 59
"SNP_FB_0424909" "chr9B" 90.476 42 4 0 1 42 19780453 19780412 2.41e-08 59
"SNP_FB_0424909" "chr9B" 90.476 42 4 0 1 42 19878147 19878106 2.41e-08 59
"SNP_FB_0424909" "chr9B" 90.476 42 4 0 1 42 20543431 20543390 2.41e-08 59
"SNP_FB_0424909" "chr9B" 90.476 42 4 0 1 42 21149138 21149179 2.41e-08 59
"SNP_FB_0424909" "chr9B" 90.476 42 4 0 1 42 21162104 21162145 2.41e-08 59
"SNP_FB_0424909" "chr9B" 90.476 42 4 0 1 42 21312952 21312911 2.41e-08 59
"SNP_FB_0424909" "chr9B" 90.476 42 4 0 1 42 21340048 21340007 2.41e-08 59
"SNP_FB_0424909" "chr9B" 90.476 42 4 0 1 42 22063745 22063704 2.41e-08 59
"SNP_FB_0424909" "chr9B" 90.476 42 4 0 1 42 22855915 22855956 2.41e-08 59
"SNP_FB_0424909" "chr9B" 90.476 42 4 0 1 42 22869317 22869358 2.41e-08 59
"SNP_FB_0424909" "chr9B" 90.476 42 4 0 1 42 24033218 24033177 2.41e-08 59
"SNP_FB_0424909" "chr9B" 90.476 42 4 0 1 42 24409054 24409013 2.41e-08 59
"SNP_FB_0424909" "chr9B" 90.476 42 4 0 1 42 27193838 27193797 2.41e-08 59
"SNP_FB_0424909" "chr9B" 90.476 42 4 0 1 42 27326050 27326091 2.41e-08 59
"SNP_FB_0424909" "chr9B" 90.476 42 4 0 1 42 27986921 27986880 2.41e-08 59
"SNP_FB_0424909" "chr9B" 90.476 42 4 0 1 42 28010137 28010096 2.41e-08 59
"SNP_FB_0424909" "chr9B" 90.476 42 4 0 1 42 28295586 28295545 2.41e-08 59
"SNP_FB_0424909" "chr9B" 90.476 42 4 0 1 42 28306431 28306390 2.41e-08 59
"SNP_FB_0424909" "chr9B" 90.476 42 4 0 1 42 28841942 28841901 2.41e-08 59
"SNP_FB_0424909" "chr9B" 90.476 42 4 0 1 42 28983077 28983036 2.41e-08 59
"SNP_FB_0424909" "chr9B" 90.476 42 4 0 1 42 31807921 31807962 2.41e-08 59
"SNP_FB_0424909" "chr9B" 90.476 42 4 0 1 42 32379871 32379912 2.41e-08 59
"SNP_FB_0424909" "chr9B" 90.476 42 4 0 1 42 32629729 32629770 2.41e-08 59
"SNP_FB_0424909" "chr9B" 90.476 42 4 0 1 42 33125761 33125720 2.41e-08 59
"SNP_FB_0424909" "chr9B" 90.476 42 4 0 1 42 34114123 34114082 2.41e-08 59
"SNP_FB_0424909" "chr9B" 90.476 42 4 0 1 42 36351108 36351149 2.41e-08 59
"SNP_FB_0424909" "chr9B" 85.714 49 7 0 1 49 14257944 14257992 8.42e-08 58.1
"SNP_FB_0424909" "chr9B" 92.308 39 3 0 4 42 26450399 26450437 8.42e-08 58.1
"SNP_FB_0424909" "chr9B" 90.244 41 4 0 2 42 18603 18563 8.42e-08 57.2
"SNP_FB_0424909" "chr9B" 90.244 41 4 0 2 42 29925 29885 8.42e-08 57.2
"SNP_FB_0424909" "chr9B" 90.244 41 4 0 1 41 11559877 11559917 8.42e-08 57.2
"SNP_FB_0424909" "chr9B" 90.244 41 4 0 1 41 12147192 12147232 8.42e-08 57.2
"SNP_FB_0424909" "chr9B" 90.244 41 4 0 1 41 12250350 12250390 8.42e-08 57.2
"SNP_FB_0424909" "chr9B" 90.244 41 4 0 1 41 12360224 12360184 8.42e-08 57.2
"SNP_FB_0424909" "chr9B" 90.244 41 4 0 1 41 12393286 12393246 8.42e-08 57.2
"SNP_FB_0424909" "chr9B" 90.244 41 4 0 2 42 14213548 14213508 8.42e-08 57.2
"SNP_FB_0424909" "chr9B" 90.244 41 4 0 1 41 15887524 15887564 8.42e-08 57.2
"SNP_FB_0424909" "chr9B" 90.244 41 4 0 1 41 16935048 16935088 8.42e-08 57.2
"SNP_FB_0424909" "chr9B" 90.244 41 4 0 1 41 18001642 18001602 8.42e-08 57.2
"SNP_FB_0424909" "chr9B" 90.244 41 4 0 1 41 19356273 19356313 8.42e-08 57.2
"SNP_FB_0424909" "chr9B" 90.244 41 4 0 1 41 22038408 22038368 8.42e-08 57.2
"SNP_FB_0424909" "chr9B" 90.244 41 4 0 1 41 22232379 22232419 8.42e-08 57.2
"SNP_FB_0424909" "chr9B" 90.244 41 4 0 1 41 23211348 23211308 8.42e-08 57.2
"SNP_FB_0424909" "chr9B" 90.244 41 4 0 1 41 23211495 23211455 8.42e-08 57.2
"SNP_FB_0424909" "chr9B" 90.244 41 4 0 1 41 23991905 23991865 8.42e-08 57.2
"SNP_FB_0424909" "chr9B" 90.244 41 4 0 1 41 24069036 24068996 8.42e-08 57.2
"SNP_FB_0424909" "chr9B" 90.244 41 4 0 1 41 24219093 24219053 8.42e-08 57.2
"SNP_FB_0424909" "chr9B" 90.244 41 4 0 1 41 24906945 24906905 8.42e-08 57.2
"SNP_FB_0424909" "chr9B" 90.244 41 4 0 1 41 25094867 25094827 8.42e-08 57.2
"SNP_FB_0424909" "chr9B" 90.244 41 4 0 1 41 25148232 25148272 8.42e-08 57.2
"SNP_FB_0424909" "chr9B" 90.244 41 4 0 1 41 25837811 25837851 8.42e-08 57.2
"SNP_FB_0424909" "chr9B" 90.244 41 4 0 1 41 25862583 25862623 8.42e-08 57.2
"SNP_FB_0424909" "chr9B" 90.244 41 4 0 1 41 25872473 25872513 8.42e-08 57.2
"SNP_FB_0424909" "chr9B" 90.244 41 4 0 1 41 26409993 26410033 8.42e-08 57.2
"SNP_FB_0424909" "chr9B" 90.244 41 4 0 1 41 26523469 26523429 8.42e-08 57.2
"SNP_FB_0424909" "chr9B" 90.244 41 4 0 1 41 26927214 26927174 8.42e-08 57.2
"SNP_FB_0424909" "chr9B" 90.244 41 4 0 1 41 26993828 26993868 8.42e-08 57.2
"SNP_FB_0424909" "chr9B" 90.244 41 4 0 1 41 27170195 27170155 8.42e-08 57.2
"SNP_FB_0424909" "chr9B" 90.244 41 4 0 1 41 27449135 27449095 8.42e-08 57.2
"SNP_FB_0424909" "chr9B" 90.244 41 4 0 1 41 28133712 28133672 8.42e-08 57.2
"SNP_FB_0424909" "chr9B" 90.244 41 4 0 1 41 28631003 28630963 8.42e-08 57.2
"SNP_FB_0424909" "chr9B" 90.244 41 4 0 1 41 28746103 28746063 8.42e-08 57.2
"SNP_FB_0424909" "chr9B" 90.244 41 4 0 2 42 29476294 29476334 8.42e-08 57.2
"SNP_FB_0424909" "chr9B" 90.244 41 4 0 2 42 32703345 32703305 8.42e-08 57.2
"SNP_FB_0424909" "chr9B" 90.244 41 4 0 2 42 33716855 33716895 8.42e-08 57.2
"SNP_FB_0424909" "chr9B" 90.244 41 4 0 1 41 36160590 36160550 8.42e-08 57.2
"SNP_FB_0424909" "chr9B" 92.105 38 3 0 5 42 1406913 1406950 2.94e-07 56.3
"SNP_FB_0424909" "chr9B" 92.105 38 3 0 5 42 14218074 14218037 2.94e-07 56.3
"SNP_FB_0424909" "chr9B" 92.105 38 3 0 11 48 35902815 35902778 2.94e-07 56.3
"SNP_FB_0424909" "chr9B" 90 40 4 0 1 40 13492387 13492426 2.94e-07 55.4
"SNP_FB_0424909" "chr9B" 84 50 8 0 1 50 14150161 14150210 2.94e-07 55.4
"SNP_FB_0424909" "chr9B" 90 40 4 0 1 40 17030994 17030955 2.94e-07 55.4
"SNP_FB_0424909" "chr9B" 90 40 4 0 2 41 18625631 18625670 2.94e-07 55.4
"SNP_FB_0424909" "chr9B" 90 40 4 0 1 40 24056338 24056299 2.94e-07 55.4
"SNP_FB_0424909" "chr9B" 90 40 4 0 1 40 24743957 24743918 2.94e-07 55.4
"SNP_FB_0424909" "chr9B" 84 50 8 0 1 50 32863489 32863440 2.94e-07 55.4
"SNP_FB_0424909" "chr9B" 88.095 42 5 0 1 42 2316653 2316694 1.03e-06 54.5
"SNP_FB_0424909" "chr9B" 88.095 42 5 0 1 42 20209326 20209367 1.03e-06 54.5
"SNP_FB_0424909" "chr9B" 88.095 42 5 0 1 42 21093865 21093824 1.03e-06 54.5
"SNP_FB_0424909" "chr9B" 88.095 42 5 0 1 42 22938666 22938707 1.03e-06 54.5
"SNP_FB_0424909" "chr9B" 88.095 42 5 0 1 42 23373166 23373125 1.03e-06 54.5
"SNP_FB_0424909" "chr9B" 88.095 42 5 0 1 42 23408946 23408905 1.03e-06 54.5
"SNP_FB_0424909" "chr9B" 88.095 42 5 0 1 42 23673854 23673895 1.03e-06 54.5
"SNP_FB_0424909" "chr9B" 88.095 42 5 0 1 42 23847541 23847582 1.03e-06 54.5
"SNP_FB_0424909" "chr9B" 88.095 42 5 0 1 42 25751607 25751566 1.03e-06 54.5
"SNP_FB_0424909" "chr9B" 88.095 42 5 0 1 42 27508133 27508092 1.03e-06 54.5
"SNP_FB_0424909" "chr9B" 88.095 42 5 0 9 50 27577551 27577510 1.03e-06 54.5
"SNP_FB_0424909" "chr9B" 88.095 42 5 0 1 42 27662312 27662353 1.03e-06 54.5
"SNP_FB_0424909" "chr9B" 88.095 42 5 0 1 42 28683425 28683466 1.03e-06 54.5
"SNP_FB_0424909" "chr9B" 88.095 42 5 0 1 42 29956001 29955960 1.03e-06 54.5
"SNP_FB_0424909" "chr9B" 88.095 42 5 0 1 42 35912173 35912214 1.03e-06 54.5
"SNP_FB_0424909" "chr9B" 88.095 42 5 0 1 42 36151672 36151713 1.03e-06 54.5
"SNP_FB_0424909" "chr9B" 94.118 34 2 0 9 42 1692365 1692332 1.03e-06 53.6
"SNP_FB_0424909" "chr9B" 94.118 34 2 0 9 42 13415821 13415788 1.03e-06 53.6
"SNP_FB_0424909" "chr9B" 83.673 49 8 0 2 50 16189897 16189945 1.03e-06 53.6
"SNP_FB_0424909" "chr9B" 83.673 49 8 0 1 49 19489287 19489239 1.03e-06 53.6
"SNP_FB_0424909" "chr9B" 89.744 39 4 0 4 42 30988549 30988587 1.03e-06 53.6
"SNP_FB_0424909" "chr9B" 89.744 39 4 0 1 39 33779581 33779543 1.03e-06 53.6
"SNP_FB_0424909" "chr9B" 87.805 41 5 0 1 41 2693092 2693132 3.58e-06 52.7
"SNP_FB_0424909" "chr9B" 87.805 41 5 0 2 42 2743537 2743577 3.58e-06 52.7
"SNP_FB_0424909" "chr9B" 87.805 41 5 0 1 41 12154246 12154286 3.58e-06 52.7
"SNP_FB_0424909" "chr9B" 87.805 41 5 0 2 42 17187798 17187758 3.58e-06 52.7
"SNP_FB_0424909" "chr9B" 87.805 41 5 0 1 41 18718185 18718145 3.58e-06 52.7
"SNP_FB_0424909" "chr9B" 87.805 41 5 0 1 41 19524009 19524049 3.58e-06 52.7
"SNP_FB_0424909" "chr9B" 87.805 41 5 0 1 41 23839030 23838990 3.58e-06 52.7
"SNP_FB_0424909" "chr9B" 87.805 41 5 0 1 41 24671156 24671116 3.58e-06 52.7
"SNP_FB_0424909" "chr9B" 87.805 41 5 0 1 41 25612076 25612116 3.58e-06 52.7
"SNP_FB_0424909" "chr9B" 83.333 48 8 0 1 48 17080822 17080775 3.58e-06 51.8
"SNP_FB_0424909" "chr9B" 83.333 48 8 0 1 48 30836827 30836780 3.58e-06 51.8
"SNP_FB_0424909" "chr9B" 86.047 43 6 0 1 43 34647817 34647775 3.58e-06 51.8
"SNP_FB_0424909" "chr9B" 87.5 40 5 0 1 40 18997805 18997844 1.25e-05 50.9
"SNP_FB_0424909" "chr9B" 82 50 9 0 1 50 35015535 35015584 1.25e-05 50.9
"SNP_FB_0424909" "chr9B" 82 50 9 0 1 50 35025340 35025389 1.25e-05 50.9
"SNP_FB_0424909" "chr9B" 85.714 42 6 0 1 42 390525 390484 1.25e-05 50
"SNP_FB_0424909" "chr9B" 85.714 42 6 0 1 42 1024685 1024644 1.25e-05 50
"SNP_FB_0424909" "chr9B" 85.714 42 6 0 1 42 3171539 3171498 1.25e-05 50
"SNP_FB_0424909" "chr9B" 85.714 42 6 0 1 42 3174278 3174237 1.25e-05 50
"SNP_FB_0424909" "chr9B" 85.714 42 6 0 1 42 4735881 4735840 1.25e-05 50
"SNP_FB_0424909" "chr9B" 85.714 42 6 0 1 42 6423268 6423227 1.25e-05 50
"SNP_FB_0424909" "chr9B" 85.714 42 6 0 1 42 7324908 7324949 1.25e-05 50
"SNP_FB_0424909" "chr9B" 85.714 42 6 0 1 42 12996906 12996947 1.25e-05 50
"SNP_FB_0424909" "chr9B" 85.714 42 6 0 1 42 14068144 14068103 1.25e-05 50
"SNP_FB_0424909" "chr9B" 85.714 42 6 0 1 42 14622028 14621987 1.25e-05 50
"SNP_FB_0424909" "chr9B" 89.189 37 4 0 1 37 15969835 15969799 1.25e-05 50
"SNP_FB_0424909" "chr9B" 85.714 42 6 0 1 42 16532635 16532594 1.25e-05 50
"SNP_FB_0424909" "chr9B" 85.714 42 6 0 1 42 16546210 16546169 1.25e-05 50
"SNP_FB_0424909" "chr9B" 85.714 42 6 0 1 42 16723527 16723486 1.25e-05 50
"SNP_FB_0424909" "chr9B" 85.714 42 6 0 1 42 24336724 24336683 1.25e-05 50
"SNP_FB_0424909" "chr9B" 85.714 42 6 0 1 42 25350144 25350185 1.25e-05 50
"SNP_FB_0424909" "chr9B" 85.714 42 6 0 1 42 26983115 26983156 1.25e-05 50
"SNP_FB_0424909" "chr9B" 85.714 42 6 0 1 42 28035868 28035827 1.25e-05 50
"SNP_FB_0424909" "chr9B" 85.714 42 6 0 1 42 32591210 32591169 1.25e-05 50
"SNP_FB_0424909" "chr9B" 85.714 42 6 0 1 42 33426598 33426557 1.25e-05 50
"SNP_FB_0424909" "chr9B" 85.714 42 6 0 1 42 34714920 34714961 1.25e-05 50
"SNP_FB_0424909" "chr9B" 85.714 42 6 0 1 42 34722890 34722931 1.25e-05 50
"SNP_FB_0424909" "chr9B" 91.176 34 3 0 9 42 9076972 9077005 4.36e-05 49.1
"SNP_FB_0424909" "chr9B" 87.179 39 5 0 1 39 14175998 14175960 4.36e-05 49.1
"SNP_FB_0424909" "chr9B" 93.548 31 2 0 12 42 10384186 10384216 4.36e-05 48.2
"SNP_FB_0424909" "chr9B" 93.548 31 2 0 12 42 15610778 15610808 4.36e-05 48.2
"SNP_FB_0424909" "chr9B" 85.366 41 6 0 1 41 26188618 26188578 4.36e-05 48.2
"SNP_FB_0424909" "chr9B" 85.366 41 6 0 2 42 31778805 31778765 4.36e-05 48.2
"SNP_FB_0424909" "chr9B" 81.25 48 9 0 1 48 15024037 15023990 0.000152 47.3
"SNP_FB_0424909" "chr9B" 86.842 38 5 0 1 38 19082689 19082726 0.000152 47.3
"SNP_FB_0424909" "chr9B" 86.842 38 5 0 1 38 30974529 30974566 0.000152 47.3
"SNP_FB_0424909" "chr9B" 85 40 6 0 9 48 17450974 17451013 0.000152 46.4
"SNP_FB_0424909" "chr9B" 80 50 10 0 1 50 23441628 23441579 0.000152 46.4
"SNP_FB_0424909" "chr9B" 80 50 10 0 1 50 24190753 24190802 0.000152 46.4
"SNP_FB_0424909" "chr9B" 83.333 42 7 0 1 42 11609525 11609566 0.000531 45.5
"SNP_FB_0424909" "chr9B" 83.333 42 7 0 1 42 18969083 18969042 0.000531 45.5
"SNP_FB_0424909" "chr9B" 83.333 42 7 0 1 42 20280500 20280541 0.000531 45.5
"SNP_FB_0424909" "chr9B" 83.333 42 7 0 1 42 22345961 22345920 0.000531 45.5
"SNP_FB_0424909" "chr9B" 83.333 42 7 0 1 42 25024714 25024755 0.000531 45.5
"SNP_FB_0424909" "chr9B" 83.333 42 7 0 1 42 27270503 27270462 0.000531 45.5
"SNP_FB_0424909" "chr9B" 86.486 37 5 0 1 37 32861791 32861755 0.000531 45.5
"SNP_FB_0424909" "chr9B" 83.333 42 7 0 1 42 34205502 34205461 0.000531 45.5
"SNP_FB_0424909" "chr9B" 86.486 37 5 0 1 37 35016112 35016148 0.000531 45.5
"SNP_FB_0424909" "chr9B" 86.486 37 5 0 1 37 35025917 35025953 0.000531 45.5
"SNP_FB_0424909" "chr9B" 83.333 42 7 0 1 42 35169453 35169412 0.000531 45.5
"SNP_FB_0424909" "chr9B" 84.615 39 6 0 1 39 21069725 21069687 0.000531 44.6
"SNP_FB_0424909" "chr9B" 80 50 7 1 1 50 26585397 26585443 0.000531 44.6
"SNP_FB_0424909" "chr9B" 82.927 41 7 0 1 41 15002943 15002983 0.002 43.7
"SNP_FB_0424909" "chr9B" 96.154 26 1 0 17 42 16925463 16925438 0.002 43.7
"SNP_FB_0424909" "chr9B" 96.154 26 1 0 17 42 18588383 18588408 0.002 43.7
"SNP_FB_0424909" "chr9B" 96.154 26 1 0 17 42 21578327 21578302 0.002 43.7
"SNP_FB_0424909" "chr9B" 96.154 26 1 0 17 42 26328281 26328306 0.002 43.7
"SNP_FB_0424909" "chr9B" 96.154 26 1 0 17 42 26772050 26772025 0.002 43.7
"SNP_FB_0424909" "chr9B" 96.154 26 1 0 17 42 29639345 29639320 0.002 43.7
"SNP_FB_0424909" "chr9B" 96.154 26 1 0 17 42 30406646 30406621 0.002 43.7
"SNP_FB_0424909" "chr9B" 84.211 38 6 0 1 38 19427826 19427789 0.002 42.8
"SNP_FB_0424909" "chr9B" 96 25 1 0 18 42 3117286 3117262 0.006 41.9
"SNP_FB_0424909" "chr9B" 78 50 11 0 1 50 17420266 17420315 0.006 41.9
"SNP_FB_0424909" "chr9B" 83.784 37 6 0 1 37 17080312 17080276 0.006 41
"SNP_FB_0424909" "chr9B" 83.784 37 6 0 1 37 18915538 18915502 0.006 41
"SNP_FB_0424909" "chr9B" 92 25 2 0 1 25 35310551 35310527 0.079 37.4
"SNP_FB_0424909" "chr4B" 92 50 4 0 1 50 14096918 14096869 1.1e-12 73.4
"SNP_FB_0424909" "chr4B" 97.619 42 1 0 1 42 24943433 24943474 3.82e-12 72.5
"SNP_FB_0424909" "chr4B" 90 50 5 0 1 50 14096570 14096521 4.66e-11 68.9
"SNP_FB_0424909" "chr4B" 95.238 42 2 0 1 42 2751420 2751379 4.66e-11 68
"SNP_FB_0424909" "chr4B" 95.238 42 2 0 1 42 2842857 2842816 4.66e-11 68
"SNP_FB_0424909" "chr4B" 95.238 42 2 0 1 42 8439581 8439622 4.66e-11 68
"SNP_FB_0424909" "chr4B" 95.238 42 2 0 1 42 9506712 9506753 4.66e-11 68
"SNP_FB_0424909" "chr4B" 88 50 6 0 1 50 1229413 1229462 5.67e-10 64.4
"SNP_FB_0424909" "chr4B" 92.857 42 3 0 1 42 33513 33554 1.98e-09 63.5
"SNP_FB_0424909" "chr4B" 92.857 42 3 0 1 42 214564 214605 1.98e-09 63.5
"SNP_FB_0424909" "chr4B" 92.857 42 3 0 1 42 783134 783175 1.98e-09 63.5
"SNP_FB_0424909" "chr4B" 92.857 42 3 0 1 42 1068666 1068707 1.98e-09 63.5
"SNP_FB_0424909" "chr4B" 92.857 42 3 0 1 42 1198721 1198680 1.98e-09 63.5
"SNP_FB_0424909" "chr4B" 92.857 42 3 0 1 42 1277099 1277058 1.98e-09 63.5
"SNP_FB_0424909" "chr4B" 92.857 42 3 0 1 42 1547839 1547880 1.98e-09 63.5
"SNP_FB_0424909" "chr4B" 92.857 42 3 0 1 42 1548340 1548381 1.98e-09 63.5
"SNP_FB_0424909" "chr4B" 92.857 42 3 0 1 42 1551888 1551929 1.98e-09 63.5
"SNP_FB_0424909" "chr4B" 92.857 42 3 0 1 42 1649369 1649328 1.98e-09 63.5
"SNP_FB_0424909" "chr4B" 92.857 42 3 0 1 42 2192207 2192166 1.98e-09 63.5
"SNP_FB_0424909" "chr4B" 92.857 42 3 0 1 42 2239328 2239287 1.98e-09 63.5
"SNP_FB_0424909" "chr4B" 92.857 42 3 0 1 42 2468162 2468121 1.98e-09 63.5
"SNP_FB_0424909" "chr4B" 92.857 42 3 0 1 42 2473165 2473124 1.98e-09 63.5
"SNP_FB_0424909" "chr4B" 92.857 42 3 0 1 42 2501761 2501720 1.98e-09 63.5
"SNP_FB_0424909" "chr4B" 92.857 42 3 0 1 42 2520331 2520372 1.98e-09 63.5
"SNP_FB_0424909" "chr4B" 92.857 42 3 0 1 42 3104494 3104535 1.98e-09 63.5
"SNP_FB_0424909" "chr4B" 92.857 42 3 0 1 42 3185830 3185871 1.98e-09 63.5
"SNP_FB_0424909" "chr4B" 92.857 42 3 0 1 42 3198270 3198311 1.98e-09 63.5
"SNP_FB_0424909" "chr4B" 92.857 42 3 0 1 42 3265274 3265233 1.98e-09 63.5
"SNP_FB_0424909" "chr4B" 92.857 42 3 0 1 42 3270379 3270338 1.98e-09 63.5
"SNP_FB_0424909" "chr4B" 92.857 42 3 0 1 42 3372325 3372366 1.98e-09 63.5
"SNP_FB_0424909" "chr4B" 92.857 42 3 0 1 42 3805810 3805851 1.98e-09 63.5
"SNP_FB_0424909" "chr4B" 92.857 42 3 0 1 42 4540990 4541031 1.98e-09 63.5
"SNP_FB_0424909" "chr4B" 92.857 42 3 0 1 42 5821922 5821881 1.98e-09 63.5
"SNP_FB_0424909" "chr4B" 92.857 42 3 0 1 42 5822179 5822138 1.98e-09 63.5
"SNP_FB_0424909" "chr4B" 92.857 42 3 0 1 42 5873547 5873588 1.98e-09 63.5
"SNP_FB_0424909" "chr4B" 92.857 42 3 0 1 42 5873781 5873822 1.98e-09 63.5
"SNP_FB_0424909" "chr4B" 92.857 42 3 0 1 42 6255516 6255475 1.98e-09 63.5
"SNP_FB_0424909" "chr4B" 92.857 42 3 0 1 42 9041183 9041224 1.98e-09 63.5
"SNP_FB_0424909" "chr4B" 92.857 42 3 0 1 42 9082391 9082432 1.98e-09 63.5
"SNP_FB_0424909" "chr4B" 92.857 42 3 0 1 42 9093971 9094012 1.98e-09 63.5
"SNP_FB_0424909" "chr4B" 92.857 42 3 0 1 42 9511526 9511567 1.98e-09 63.5
"SNP_FB_0424909" "chr4B" 92.857 42 3 0 1 42 9515542 9515583 1.98e-09 63.5
"SNP_FB_0424909" "chr4B" 92.857 42 3 0 1 42 9802818 9802859 1.98e-09 63.5
"SNP_FB_0424909" "chr4B" 92.857 42 3 0 1 42 10036773 10036732 1.98e-09 63.5
"SNP_FB_0424909" "chr4B" 92.857 42 3 0 1 42 11199822 11199863 1.98e-09 63.5
"SNP_FB_0424909" "chr4B" 92.857 42 3 0 1 42 12027089 12027048 1.98e-09 63.5
"SNP_FB_0424909" "chr4B" 92.857 42 3 0 1 42 12429738 12429697 1.98e-09 63.5
"SNP_FB_0424909" "chr4B" 92.857 42 3 0 1 42 12672642 12672601 1.98e-09 63.5
"SNP_FB_0424909" "chr4B" 92.857 42 3 0 1 42 13333199 13333240 1.98e-09 63.5
"SNP_FB_0424909" "chr4B" 92.857 42 3 0 1 42 14213707 14213748 1.98e-09 63.5
"SNP_FB_0424909" "chr4B" 92.857 42 3 0 9 50 16996916 16996957 1.98e-09 63.5
"SNP_FB_0424909" "chr4B" 92.857 42 3 0 1 42 17449678 17449637 1.98e-09 63.5
"SNP_FB_0424909" "chr4B" 92.857 42 3 0 1 42 17499051 17499092 1.98e-09 63.5
"SNP_FB_0424909" "chr4B" 92.857 42 3 0 1 42 17508800 17508841 1.98e-09 63.5
"SNP_FB_0424909" "chr4B" 92.857 42 3 0 1 42 17530327 17530368 1.98e-09 63.5
"SNP_FB_0424909" "chr4B" 92.857 42 3 0 1 42 17681229 17681270 1.98e-09 63.5
"SNP_FB_0424909" "chr4B" 92.857 42 3 0 1 42 17768858 17768899 1.98e-09 63.5
"SNP_FB_0424909" "chr4B" 92.857 42 3 0 1 42 17781202 17781243 1.98e-09 63.5
"SNP_FB_0424909" "chr4B" 92.857 42 3 0 1 42 18046508 18046467 1.98e-09 63.5
"SNP_FB_0424909" "chr4B" 92.857 42 3 0 1 42 18061530 18061571 1.98e-09 63.5
"SNP_FB_0424909" "chr4B" 92.857 42 3 0 1 42 18124605 18124646 1.98e-09 63.5
"SNP_FB_0424909" "chr4B" 92.857 42 3 0 1 42 18131574 18131615 1.98e-09 63.5
"SNP_FB_0424909" "chr4B" 92.857 42 3 0 1 42 18142546 18142587 1.98e-09 63.5
"SNP_FB_0424909" "chr4B" 92.857 42 3 0 1 42 18158925 18158884 1.98e-09 63.5
"SNP_FB_0424909" "chr4B" 92.857 42 3 0 1 42 18171362 18171321 1.98e-09 63.5
"SNP_FB_0424909" "chr4B" 92.857 42 3 0 1 42 18178331 18178290 1.98e-09 63.5
"SNP_FB_0424909" "chr4B" 92.857 42 3 0 1 42 18478326 18478285 1.98e-09 63.5
"SNP_FB_0424909" "chr4B" 92.857 42 3 0 1 42 19059160 19059201 1.98e-09 63.5
"SNP_FB_0424909" "chr4B" 92.857 42 3 0 1 42 19198331 19198372 1.98e-09 63.5
"SNP_FB_0424909" "chr4B" 92.857 42 3 0 1 42 19248941 19248982 1.98e-09 63.5
"SNP_FB_0424909" "chr4B" 92.857 42 3 0 1 42 19322347 19322306 1.98e-09 63.5
"SNP_FB_0424909" "chr4B" 92.857 42 3 0 1 42 19801802 19801843 1.98e-09 63.5
"SNP_FB_0424909" "chr4B" 92.857 42 3 0 1 42 19844429 19844470 1.98e-09 63.5
"SNP_FB_0424909" "chr4B" 92.857 42 3 0 1 42 19851838 19851879 1.98e-09 63.5
"SNP_FB_0424909" "chr4B" 92.857 42 3 0 1 42 19901011 19900970 1.98e-09 63.5
"SNP_FB_0424909" "chr4B" 92.857 42 3 0 1 42 20036111 20036070 1.98e-09 63.5
"SNP_FB_0424909" "chr4B" 92.857 42 3 0 1 42 20152295 20152336 1.98e-09 63.5
"SNP_FB_0424909" "chr4B" 92.857 42 3 0 1 42 20154899 20154940 1.98e-09 63.5
"SNP_FB_0424909" "chr4B" 92.857 42 3 0 1 42 20159941 20159982 1.98e-09 63.5
"SNP_FB_0424909" "chr4B" 92.857 42 3 0 1 42 20519945 20519986 1.98e-09 63.5
"SNP_FB_0424909" "chr4B" 92.857 42 3 0 1 42 20974301 20974260 1.98e-09 63.5
"SNP_FB_0424909" "chr4B" 92.857 42 3 0 1 42 21052113 21052154 1.98e-09 63.5
"SNP_FB_0424909" "chr4B" 92.857 42 3 0 1 42 21081786 21081827 1.98e-09 63.5
"SNP_FB_0424909" "chr4B" 92.857 42 3 0 1 42 21576926 21576885 1.98e-09 63.5
"SNP_FB_0424909" "chr4B" 92.857 42 3 0 1 42 21760986 21760945 1.98e-09 63.5
"SNP_FB_0424909" "chr4B" 92.857 42 3 0 1 42 21835454 21835413 1.98e-09 63.5
"SNP_FB_0424909" "chr4B" 92.857 42 3 0 1 42 22603479 22603520 1.98e-09 63.5
"SNP_FB_0424909" "chr4B" 92.857 42 3 0 1 42 23372541 23372500 1.98e-09 63.5
"SNP_FB_0424909" "chr4B" 92.857 42 3 0 1 42 23463351 23463310 1.98e-09 63.5
"SNP_FB_0424909" "chr4B" 92.857 42 3 0 1 42 23965040 23964999 1.98e-09 63.5
"SNP_FB_0424909" "chr4B" 92.857 42 3 0 1 42 23967814 23967773 1.98e-09 63.5
"SNP_FB_0424909" "chr4B" 92.857 42 3 0 1 42 23975066 23975025 1.98e-09 63.5
"SNP_FB_0424909" "chr4B" 92.857 42 3 0 1 42 24598709 24598668 1.98e-09 63.5
"SNP_FB_0424909" "chr4B" 92.857 42 3 0 1 42 25062753 25062794 1.98e-09 63.5
"SNP_FB_0424909" "chr4B" 92.857 42 3 0 1 42 25068239 25068280 1.98e-09 63.5
"SNP_FB_0424909" "chr4B" 92.857 42 3 0 1 42 25182545 25182504 1.98e-09 63.5
"SNP_FB_0424909" "chr4B" 92.857 42 3 0 1 42 25224658 25224699 1.98e-09 63.5
"SNP_FB_0424909" "chr4B" 92.683 41 3 0 2 42 1173492 1173532 6.91e-09 61.7
"SNP_FB_0424909" "chr4B" 92.683 41 3 0 2 42 2371762 2371722 6.91e-09 61.7
"SNP_FB_0424909" "chr4B" 92.683 41 3 0 1 41 3189625 3189665 6.91e-09 61.7
"SNP_FB_0424909" "chr4B" 92.683 41 3 0 2 42 4265826 4265866 6.91e-09 61.7
"SNP_FB_0424909" "chr4B" 92.683 41 3 0 2 42 6612330 6612290 6.91e-09 61.7
"SNP_FB_0424909" "chr4B" 92.683 41 3 0 2 42 7766055 7766015 6.91e-09 61.7
"SNP_FB_0424909" "chr4B" 92.683 41 3 0 2 42 12934197 12934237 6.91e-09 61.7
"SNP_FB_0424909" "chr4B" 92.683 41 3 0 2 42 13423872 13423912 6.91e-09 61.7
"SNP_FB_0424909" "chr4B" 92.683 41 3 0 2 42 15700442 15700482 6.91e-09 61.7
"SNP_FB_0424909" "chr4B" 92.683 41 3 0 2 42 17814838 17814798 6.91e-09 61.7
"SNP_FB_0424909" "chr4B" 92.683 41 3 0 1 41 18065447 18065407 6.91e-09 61.7
"SNP_FB_0424909" "chr4B" 92.683 41 3 0 2 42 19702562 19702522 6.91e-09 61.7
"SNP_FB_0424909" "chr4B" 92.683 41 3 0 1 41 20167734 20167694 6.91e-09 61.7
"SNP_FB_0424909" "chr4B" 92.683 41 3 0 1 41 20172867 20172827 6.91e-09 61.7
"SNP_FB_0424909" "chr4B" 92.683 41 3 0 2 42 21232997 21232957 6.91e-09 61.7
"SNP_FB_0424909" "chr4B" 92.683 41 3 0 1 41 24502650 24502690 6.91e-09 61.7
"SNP_FB_0424909" "chr4B" 92.5 40 3 0 1 40 10984182 10984143 2.41e-08 59.9
"SNP_FB_0424909" "chr4B" 92.5 40 3 0 3 42 25245165 25245126 2.41e-08 59.9
"SNP_FB_0424909" "chr4B" 90.476 42 4 0 1 42 1357818 1357777 2.41e-08 59
"SNP_FB_0424909" "chr4B" 90.476 42 4 0 1 42 1493145 1493186 2.41e-08 59
"SNP_FB_0424909" "chr4B" 90.476 42 4 0 1 42 2582323 2582282 2.41e-08 59
"SNP_FB_0424909" "chr4B" 90.476 42 4 0 1 42 4900543 4900502 2.41e-08 59
"SNP_FB_0424909" "chr4B" 90.476 42 4 0 1 42 5044278 5044319 2.41e-08 59
"SNP_FB_0424909" "chr4B" 90.476 42 4 0 1 42 5044516 5044557 2.41e-08 59
"SNP_FB_0424909" "chr4B" 90.476 42 4 0 1 42 5607428 5607387 2.41e-08 59
"SNP_FB_0424909" "chr4B" 90.476 42 4 0 1 42 5771646 5771605 2.41e-08 59
"SNP_FB_0424909" "chr4B" 90.476 42 4 0 1 42 5772063 5772022 2.41e-08 59
"SNP_FB_0424909" "chr4B" 90.476 42 4 0 1 42 7886183 7886224 2.41e-08 59
"SNP_FB_0424909" "chr4B" 90.476 42 4 0 1 42 8861385 8861344 2.41e-08 59
"SNP_FB_0424909" "chr4B" 90.476 42 4 0 1 42 9093144 9093185 2.41e-08 59
"SNP_FB_0424909" "chr4B" 90.476 42 4 0 1 42 9104724 9104765 2.41e-08 59
"SNP_FB_0424909" "chr4B" 90.476 42 4 0 1 42 9328207 9328248 2.41e-08 59
"SNP_FB_0424909" "chr4B" 90.476 42 4 0 1 42 9346665 9346706 2.41e-08 59
"SNP_FB_0424909" "chr4B" 90.476 42 4 0 1 42 9399567 9399608 2.41e-08 59
"SNP_FB_0424909" "chr4B" 90.476 42 4 0 1 42 9418019 9418060 2.41e-08 59
"SNP_FB_0424909" "chr4B" 90.476 42 4 0 1 42 12508204 12508163 2.41e-08 59
"SNP_FB_0424909" "chr4B" 90.476 42 4 0 1 42 12786061 12786102 2.41e-08 59
"SNP_FB_0424909" "chr4B" 90.476 42 4 0 1 42 12969870 12969829 2.41e-08 59
"SNP_FB_0424909" "chr4B" 90.476 42 4 0 1 42 13071525 13071566 2.41e-08 59
"SNP_FB_0424909" "chr4B" 90.476 42 4 0 1 42 13629575 13629534 2.41e-08 59
"SNP_FB_0424909" "chr4B" 90.476 42 4 0 1 42 13651527 13651486 2.41e-08 59
"SNP_FB_0424909" "chr4B" 90.476 42 4 0 1 42 14371779 14371738 2.41e-08 59
"SNP_FB_0424909" "chr4B" 90.476 42 4 0 1 42 14605147 14605188 2.41e-08 59
"SNP_FB_0424909" "chr4B" 90.476 42 4 0 1 42 14975233 14975274 2.41e-08 59
"SNP_FB_0424909" "chr4B" 90.476 42 4 0 1 42 15783004 15783045 2.41e-08 59
"SNP_FB_0424909" "chr4B" 90.476 42 4 0 1 42 17063157 17063116 2.41e-08 59
"SNP_FB_0424909" "chr4B" 90.476 42 4 0 1 42 17397691 17397732 2.41e-08 59
"SNP_FB_0424909" "chr4B" 90.476 42 4 0 1 42 18482881 18482840 2.41e-08 59
"SNP_FB_0424909" "chr4B" 90.476 42 4 0 1 42 19263849 19263890 2.41e-08 59
"SNP_FB_0424909" "chr4B" 90.476 42 4 0 1 42 19374362 19374403 2.41e-08 59
"SNP_FB_0424909" "chr4B" 90.476 42 4 0 1 42 20359824 20359865 2.41e-08 59
"SNP_FB_0424909" "chr4B" 90.476 42 4 0 1 42 20707296 20707255 2.41e-08 59
"SNP_FB_0424909" "chr4B" 90.476 42 4 0 1 42 21056333 21056374 2.41e-08 59
"SNP_FB_0424909" "chr4B" 90.476 42 4 0 1 42 22900195 22900236 2.41e-08 59
"SNP_FB_0424909" "chr4B" 90.476 42 4 0 1 42 24727837 24727878 2.41e-08 59
"SNP_FB_0424909" "chr4B" 90.476 42 4 0 1 42 25039533 25039574 2.41e-08 59
"SNP_FB_0424909" "chr4B" 97.059 34 1 0 9 42 22036179 22036212 8.42e-08 58.1
"SNP_FB_0424909" "chr4B" 90.244 41 4 0 1 41 2650483 2650523 8.42e-08 57.2
"SNP_FB_0424909" "chr4B" 90.244 41 4 0 1 41 5526933 5526893 8.42e-08 57.2
"SNP_FB_0424909" "chr4B" 90.244 41 4 0 1 41 5527171 5527131 8.42e-08 57.2
"SNP_FB_0424909" "chr4B" 90.244 41 4 0 2 42 8564120 8564080 8.42e-08 57.2
"SNP_FB_0424909" "chr4B" 90.244 41 4 0 1 41 8984843 8984803 8.42e-08 57.2
"SNP_FB_0424909" "chr4B" 90.244 41 4 0 1 41 9774648 9774688 8.42e-08 57.2
"SNP_FB_0424909" "chr4B" 90.244 41 4 0 2 42 9930200 9930240 8.42e-08 57.2
"SNP_FB_0424909" "chr4B" 90.244 41 4 0 1 41 10010306 10010266 8.42e-08 57.2
"SNP_FB_0424909" "chr4B" 90.244 41 4 0 1 41 10119123 10119083 8.42e-08 57.2
"SNP_FB_0424909" "chr4B" 90.244 41 4 0 1 41 10841917 10841957 8.42e-08 57.2
"SNP_FB_0424909" "chr4B" 90.244 41 4 0 1 41 11021572 11021532 8.42e-08 57.2
"SNP_FB_0424909" "chr4B" 90.244 41 4 0 1 41 11022102 11022062 8.42e-08 57.2
"SNP_FB_0424909" "chr4B" 90.244 41 4 0 1 41 12034914 12034874 8.42e-08 57.2
"SNP_FB_0424909" "chr4B" 90.244 41 4 0 1 41 12035129 12035089 8.42e-08 57.2
"SNP_FB_0424909" "chr4B" 90.244 41 4 0 1 41 12739848 12739808 8.42e-08 57.2
"SNP_FB_0424909" "chr4B" 90.244 41 4 0 2 42 14855530 14855490 8.42e-08 57.2
"SNP_FB_0424909" "chr4B" 90.244 41 4 0 2 42 15626843 15626803 8.42e-08 57.2
"SNP_FB_0424909" "chr4B" 90.244 41 4 0 1 41 16008979 16008939 8.42e-08 57.2
"SNP_FB_0424909" "chr4B" 90.244 41 4 0 1 41 16009426 16009386 8.42e-08 57.2
"SNP_FB_0424909" "chr4B" 90.244 41 4 0 1 41 18723982 18723942 8.42e-08 57.2
"SNP_FB_0424909" "chr4B" 90.244 41 4 0 2 42 21499140 21499180 8.42e-08 57.2
"SNP_FB_0424909" "chr4B" 92.105 38 3 0 5 42 3025991 3025954 2.94e-07 56.3
"SNP_FB_0424909" "chr4B" 92.105 38 3 0 5 42 3030029 3029992 2.94e-07 56.3
"SNP_FB_0424909" "chr4B" 92.105 38 3 0 5 42 3034993 3034956 2.94e-07 56.3
"SNP_FB_0424909" "chr4B" 92.105 38 3 0 5 42 12663422 12663385 2.94e-07 56.3
"SNP_FB_0424909" "chr4B" 92.105 38 3 0 5 42 19809904 19809867 2.94e-07 56.3
"SNP_FB_0424909" "chr4B" 92.105 38 3 0 5 42 20020994 20020957 2.94e-07 56.3
"SNP_FB_0424909" "chr4B" 84 50 8 0 1 50 1078183 1078232 2.94e-07 55.4
"SNP_FB_0424909" "chr4B" 90 40 4 0 3 42 4206555 4206516 2.94e-07 55.4
"SNP_FB_0424909" "chr4B" 84 50 8 0 1 50 6014769 6014720 2.94e-07 55.4
"SNP_FB_0424909" "chr4B" 90 40 4 0 3 42 12199713 12199674 2.94e-07 55.4
"SNP_FB_0424909" "chr4B" 90 40 4 0 9 48 14238112 14238151 2.94e-07 55.4
"SNP_FB_0424909" "chr4B" 88.095 42 5 0 1 42 158802 158761 1.03e-06 54.5
"SNP_FB_0424909" "chr4B" 88.095 42 5 0 1 42 1837853 1837894 1.03e-06 54.5
"SNP_FB_0424909" "chr4B" 88.095 42 5 0 1 42 2109223 2109264 1.03e-06 54.5
"SNP_FB_0424909" "chr4B" 88.095 42 5 0 1 42 3595028 3595069 1.03e-06 54.5
"SNP_FB_0424909" "chr4B" 88.095 42 5 0 1 42 3928556 3928597 1.03e-06 54.5
"SNP_FB_0424909" "chr4B" 88.095 42 5 0 1 42 4957915 4957956 1.03e-06 54.5
"SNP_FB_0424909" "chr4B" 88.095 42 5 0 1 42 7907529 7907488 1.03e-06 54.5
"SNP_FB_0424909" "chr4B" 88.095 42 5 0 1 42 7907936 7907895 1.03e-06 54.5
"SNP_FB_0424909" "chr4B" 88.095 42 5 0 1 42 8548198 8548157 1.03e-06 54.5
"SNP_FB_0424909" "chr4B" 88.095 42 5 0 1 42 9826440 9826399 1.03e-06 54.5
"SNP_FB_0424909" "chr4B" 88.095 42 5 0 1 42 10096894 10096935 1.03e-06 54.5
"SNP_FB_0424909" "chr4B" 85.106 47 7 0 2 48 13428660 13428614 1.03e-06 54.5
"SNP_FB_0424909" "chr4B" 88.095 42 5 0 1 42 14271743 14271784 1.03e-06 54.5
"SNP_FB_0424909" "chr4B" 88.095 42 5 0 1 42 14272037 14272078 1.03e-06 54.5
"SNP_FB_0424909" "chr4B" 88.095 42 5 0 1 42 14724997 14724956 1.03e-06 54.5
"SNP_FB_0424909" "chr4B" 85.106 47 7 0 2 48 15869569 15869523 1.03e-06 54.5
"SNP_FB_0424909" "chr4B" 88.095 42 5 0 1 42 17458900 17458859 1.03e-06 54.5
"SNP_FB_0424909" "chr4B" 88.095 42 5 0 1 42 18897757 18897798 1.03e-06 54.5
"SNP_FB_0424909" "chr4B" 88.095 42 5 0 1 42 20933052 20933093 1.03e-06 54.5
"SNP_FB_0424909" "chr4B" 88.095 42 5 0 1 42 20944570 20944529 1.03e-06 54.5
"SNP_FB_0424909" "chr4B" 88.095 42 5 0 1 42 22123300 22123341 1.03e-06 54.5
"SNP_FB_0424909" "chr4B" 88.095 42 5 0 1 42 22134863 22134904 1.03e-06 54.5
"SNP_FB_0424909" "chr4B" 88.095 42 5 0 1 42 22147037 22147078 1.03e-06 54.5
"SNP_FB_0424909" "chr4B" 88.095 42 5 0 1 42 22891419 22891460 1.03e-06 54.5
"SNP_FB_0424909" "chr4B" 89.744 39 4 0 1 39 7072139 7072101 1.03e-06 53.6
"SNP_FB_0424909" "chr4B" 89.744 39 4 0 1 39 7072478 7072440 1.03e-06 53.6
"SNP_FB_0424909" "chr4B" 83.673 49 8 0 1 49 8282620 8282668 1.03e-06 53.6
"SNP_FB_0424909" "chr4B" 89.744 39 4 0 1 39 10015340 10015378 1.03e-06 53.6
"SNP_FB_0424909" "chr4B" 89.744 39 4 0 1 39 10141584 10141546 1.03e-06 53.6
"SNP_FB_0424909" "chr4B" 83.673 49 8 0 1 49 11934950 11934998 1.03e-06 53.6
"SNP_FB_0424909" "chr4B" 89.744 39 4 0 2 40 18021966 18022004 1.03e-06 53.6
"SNP_FB_0424909" "chr4B" 94.118 34 2 0 9 42 24756337 24756370 1.03e-06 53.6
"SNP_FB_0424909" "chr4B" 87.805 41 5 0 1 41 5118716 5118676 3.58e-06 52.7
"SNP_FB_0424909" "chr4B" 87.805 41 5 0 1 41 6534205 6534165 3.58e-06 52.7
"SNP_FB_0424909" "chr4B" 87.805 41 5 0 1 41 10052249 10052289 3.58e-06 52.7
"SNP_FB_0424909" "chr4B" 87.805 41 5 0 1 41 10329567 10329527 3.58e-06 52.7
"SNP_FB_0424909" "chr4B" 87.805 41 5 0 1 41 14096224 14096184 3.58e-06 52.7
"SNP_FB_0424909" "chr4B" 87.805 41 5 0 2 42 14250923 14250883 3.58e-06 52.7
"SNP_FB_0424909" "chr4B" 87.805 41 5 0 1 41 14634861 14634821 3.58e-06 52.7
"SNP_FB_0424909" "chr4B" 86.047 43 6 0 1 43 5396910 5396868 3.58e-06 51.8
"SNP_FB_0424909" "chr4B" 93.939 33 2 0 9 41 9636885 9636853 3.58e-06 51.8
"SNP_FB_0424909" "chr4B" 89.474 38 4 0 5 42 10885843 10885880 3.58e-06 51.8
"SNP_FB_0424909" "chr4B" 82 50 9 0 1 50 8244610 8244561 1.25e-05 50.9
"SNP_FB_0424909" "chr4B" 85.714 42 6 0 1 42 1033684 1033725 1.25e-05 50
"SNP_FB_0424909" "chr4B" 85.714 42 6 0 1 42 1036036 1036077 1.25e-05 50
"SNP_FB_0424909" "chr4B" 82.979 47 8 0 1 47 1078526 1078572 1.25e-05 50
"SNP_FB_0424909" "chr4B" 85.714 42 6 0 1 42 1134860 1134819 1.25e-05 50
"SNP_FB_0424909" "chr4B" 85.714 42 6 0 1 42 1139538 1139497 1.25e-05 50
"SNP_FB_0424909" "chr4B" 85.714 42 6 0 1 42 1145936 1145895 1.25e-05 50
"SNP_FB_0424909" "chr4B" 85.714 42 6 0 9 50 6717397 6717438 1.25e-05 50
"SNP_FB_0424909" "chr4B" 85.714 42 6 0 9 50 6717941 6717982 1.25e-05 50
"SNP_FB_0424909" "chr4B" 85.714 42 6 0 1 42 9877393 9877434 1.25e-05 50
"SNP_FB_0424909" "chr4B" 85.714 42 6 0 1 42 11929585 11929626 1.25e-05 50
"SNP_FB_0424909" "chr4B" 85.714 42 6 0 1 42 13525732 13525691 1.25e-05 50
"SNP_FB_0424909" "chr4B" 85.714 42 6 0 1 42 16466654 16466613 1.25e-05 50
"SNP_FB_0424909" "chr4B" 85.714 42 6 0 1 42 17470523 17470482 1.25e-05 50
"SNP_FB_0424909" "chr4B" 85.714 42 6 0 1 42 17479738 17479697 1.25e-05 50
"SNP_FB_0424909" "chr4B" 85.714 42 6 0 1 42 20481307 20481266 1.25e-05 50
"SNP_FB_0424909" "chr4B" 85.714 42 6 0 1 42 20925160 20925201 1.25e-05 50
"SNP_FB_0424909" "chr4B" 85.714 42 6 0 1 42 20938662 20938703 1.25e-05 50
"SNP_FB_0424909" "chr4B" 85.714 42 6 0 1 42 21937995 21938036 1.25e-05 50
"SNP_FB_0424909" "chr4B" 85.714 42 6 0 1 42 22758228 22758187 1.25e-05 50
"SNP_FB_0424909" "chr4B" 91.176 34 3 0 9 42 5683655 5683622 4.36e-05 49.1
"SNP_FB_0424909" "chr4B" 91.176 34 3 0 9 42 23482770 23482803 4.36e-05 49.1
"SNP_FB_0424909" "chr4B" 91.176 34 3 0 9 42 25155294 25155261 4.36e-05 49.1
"SNP_FB_0424909" "chr4B" 93.548 31 2 0 12 42 1690819 1690849 4.36e-05 48.2
"SNP_FB_0424909" "chr4B" 85.366 41 6 0 2 42 8243777 8243737 4.36e-05 48.2
"SNP_FB_0424909" "chr4B" 93.548 31 2 0 12 42 11594331 11594301 4.36e-05 48.2
"SNP_FB_0424909" "chr4B" 85.366 41 6 0 1 41 12409161 12409201 4.36e-05 48.2
"SNP_FB_0424909" "chr4B" 93.548 31 2 0 12 42 18768251 18768221 4.36e-05 48.2
"SNP_FB_0424909" "chr4B" 81.25 48 9 0 1 48 5717547 5717594 0.000152 47.3
"SNP_FB_0424909" "chr4B" 90.909 33 3 0 1 33 9833292 9833260 0.000152 47.3
"SNP_FB_0424909" "chr4B" 90.909 33 3 0 1 33 9846094 9846062 0.000152 47.3
"SNP_FB_0424909" "chr4B" 81.633 49 6 1 2 50 11934041 11934086 0.000152 47.3
"SNP_FB_0424909" "chr4B" 83.333 42 7 0 1 42 18301964 18302005 0.000531 45.5
"SNP_FB_0424909" "chr4B" 88.235 34 4 0 1 34 1039032 1039065 0.000531 44.6
"SNP_FB_0424909" "chr4B" 96.154 26 1 0 17 42 2002349 2002374 0.002 43.7
"SNP_FB_0424909" "chr4B" 96.154 26 1 0 17 42 5111426 5111401 0.002 43.7
"SNP_FB_0424909" "chr4B" 96.154 26 1 0 17 42 8831234 8831259 0.002 43.7
"SNP_FB_0424909" "chr4B" 96.154 26 1 0 17 42 9935267 9935242 0.002 43.7
"SNP_FB_0424909" "chr4B" 96.154 26 1 0 17 42 22412771 22412746 0.002 43.7
"SNP_FB_0424909" "chr4B" 96.154 26 1 0 17 42 23355221 23355196 0.002 43.7
"SNP_FB_0424909" "chr4B" 82.5 40 7 0 1 40 161054 161015 0.006 41.9
"SNP_FB_0424909" "chr4B" 80.488 41 8 0 10 50 160687 160647 0.023 39.2
"SNP_FB_0424909" "chr4B" 83.333 36 6 0 1 36 20561937 20561972 0.023 39.2
"SNP_FB_0424909" "chr4B" 95.652 23 1 0 28 50 16997214 16997236 0.079 38.3
"SNP_FB_0424909" "chr4B" 91.667 24 2 0 19 42 12108198 12108175 0.28 35.6
"SNP_FB_0424909" "chr4B" 95 20 1 0 22 41 5118391 5118372 3.4 32.8
"SNP_FB_0424909" "chr5B" 92 50 4 0 1 50 30320773 30320724 1.1e-12 73.4
"SNP_FB_0424909" "chr5B" 97.619 42 1 0 1 42 20009766 20009807 3.82e-12 72.5
"SNP_FB_0424909" "chr5B" 95.349 43 2 0 1 43 3359592 3359550 1.33e-11 69.8
"SNP_FB_0424909" "chr5B" 90 50 5 0 1 50 19978030 19978079 4.66e-11 68.9
"SNP_FB_0424909" "chr5B" 90 50 5 0 1 50 26157302 26157253 4.66e-11 68.9
"SNP_FB_0424909" "chr5B" 93.333 45 3 0 1 45 28728548 28728592 4.66e-11 68.9
"SNP_FB_0424909" "chr5B" 95.238 42 2 0 1 42 131081 131040 4.66e-11 68
"SNP_FB_0424909" "chr5B" 95.238 42 2 0 1 42 444479 444438 4.66e-11 68
"SNP_FB_0424909" "chr5B" 95.238 42 2 0 1 42 2674380 2674339 4.66e-11 68
"SNP_FB_0424909" "chr5B" 95.238 42 2 0 1 42 4558388 4558347 4.66e-11 68
"SNP_FB_0424909" "chr5B" 95.238 42 2 0 1 42 11007445 11007486 4.66e-11 68
"SNP_FB_0424909" "chr5B" 95.238 42 2 0 1 42 11840176 11840135 4.66e-11 68
"SNP_FB_0424909" "chr5B" 95.238 42 2 0 1 42 12372297 12372256 4.66e-11 68
"SNP_FB_0424909" "chr5B" 95.238 42 2 0 1 42 16723156 16723197 4.66e-11 68
"SNP_FB_0424909" "chr5B" 95.238 42 2 0 1 42 18178396 18178437 4.66e-11 68
"SNP_FB_0424909" "chr5B" 95.238 42 2 0 1 42 19090895 19090936 4.66e-11 68
"SNP_FB_0424909" "chr5B" 95.238 42 2 0 1 42 19174404 19174363 4.66e-11 68
"SNP_FB_0424909" "chr5B" 95.238 42 2 0 1 42 19227857 19227898 4.66e-11 68
"SNP_FB_0424909" "chr5B" 95.238 42 2 0 1 42 20339828 20339787 4.66e-11 68
"SNP_FB_0424909" "chr5B" 95.238 42 2 0 1 42 21402250 21402209 4.66e-11 68
"SNP_FB_0424909" "chr5B" 95.238 42 2 0 1 42 21936417 21936458 4.66e-11 68
"SNP_FB_0424909" "chr5B" 95.238 42 2 0 1 42 26647355 26647314 4.66e-11 68
"SNP_FB_0424909" "chr5B" 95.238 42 2 0 1 42 32699464 32699423 4.66e-11 68
"SNP_FB_0424909" "chr5B" 95.238 42 2 0 1 42 43131159 43131118 4.66e-11 68
"SNP_FB_0424909" "chr5B" 95.238 42 2 0 1 42 48688096 48688137 4.66e-11 68
"SNP_FB_0424909" "chr5B" 95.122 41 2 0 2 42 37471595 37471635 1.63e-10 66.2
"SNP_FB_0424909" "chr5B" 88 50 6 0 1 50 25094860 25094811 5.67e-10 64.4
"SNP_FB_0424909" "chr5B" 92.857 42 3 0 1 42 181484 181525 1.98e-09 63.5
"SNP_FB_0424909" "chr5B" 92.857 42 3 0 1 42 575292 575251 1.98e-09 63.5
"SNP_FB_0424909" "chr5B" 92.857 42 3 0 1 42 655359 655400 1.98e-09 63.5
"SNP_FB_0424909" "chr5B" 92.857 42 3 0 1 42 745584 745543 1.98e-09 63.5
"SNP_FB_0424909" "chr5B" 92.857 42 3 0 1 42 748696 748655 1.98e-09 63.5
"SNP_FB_0424909" "chr5B" 92.857 42 3 0 1 42 873490 873449 1.98e-09 63.5
"SNP_FB_0424909" "chr5B" 92.857 42 3 0 1 42 1270115 1270156 1.98e-09 63.5
"SNP_FB_0424909" "chr5B" 92.857 42 3 0 1 42 1300029 1299988 1.98e-09 63.5
"SNP_FB_0424909" "chr5B" 92.857 42 3 0 1 42 1665845 1665886 1.98e-09 63.5
"SNP_FB_0424909" "chr5B" 92.857 42 3 0 1 42 1723070 1723111 1.98e-09 63.5
"SNP_FB_0424909" "chr5B" 92.857 42 3 0 1 42 1734313 1734354 1.98e-09 63.5
"SNP_FB_0424909" "chr5B" 92.857 42 3 0 1 42 1744835 1744794 1.98e-09 63.5
"SNP_FB_0424909" "chr5B" 92.857 42 3 0 1 42 1847079 1847038 1.98e-09 63.5
"SNP_FB_0424909" "chr5B" 92.857 42 3 0 1 42 1860291 1860250 1.98e-09 63.5
"SNP_FB_0424909" "chr5B" 92.857 42 3 0 1 42 2209273 2209314 1.98e-09 63.5
"SNP_FB_0424909" "chr5B" 92.857 42 3 0 1 42 2473370 2473411 1.98e-09 63.5
"SNP_FB_0424909" "chr5B" 92.857 42 3 0 1 42 2506819 2506860 1.98e-09 63.5
"SNP_FB_0424909" "chr5B" 92.857 42 3 0 1 42 2537025 2537066 1.98e-09 63.5
"SNP_FB_0424909" "chr5B" 92.857 42 3 0 1 42 2541444 2541485 1.98e-09 63.5
"SNP_FB_0424909" "chr5B" 92.857 42 3 0 1 42 2734698 2734657 1.98e-09 63.5
"SNP_FB_0424909" "chr5B" 92.857 42 3 0 1 42 2972548 2972589 1.98e-09 63.5
"SNP_FB_0424909" "chr5B" 92.857 42 3 0 1 42 3051162 3051121 1.98e-09 63.5
"SNP_FB_0424909" "chr5B" 92.857 42 3 0 1 42 3111758 3111717 1.98e-09 63.5
"SNP_FB_0424909" "chr5B" 92.857 42 3 0 1 42 3137902 3137943 1.98e-09 63.5
"SNP_FB_0424909" "chr5B" 92.857 42 3 0 1 42 3254189 3254230 1.98e-09 63.5
"SNP_FB_0424909" "chr5B" 92.857 42 3 0 1 42 3308722 3308681 1.98e-09 63.5
"SNP_FB_0424909" "chr5B" 92.857 42 3 0 1 42 3541521 3541480 1.98e-09 63.5
"SNP_FB_0424909" "chr5B" 92.857 42 3 0 1 42 3662305 3662346 1.98e-09 63.5
"SNP_FB_0424909" "chr5B" 92.857 42 3 0 1 42 3674792 3674833 1.98e-09 63.5
"SNP_FB_0424909" "chr5B" 92.857 42 3 0 1 42 4011797 4011838 1.98e-09 63.5
"SNP_FB_0424909" "chr5B" 92.857 42 3 0 1 42 4250527 4250486 1.98e-09 63.5
"SNP_FB_0424909" "chr5B" 92.857 42 3 0 1 42 4344402 4344443 1.98e-09 63.5
"SNP_FB_0424909" "chr5B" 92.857 42 3 0 1 42 4367384 4367343 1.98e-09 63.5
"SNP_FB_0424909" "chr5B" 92.857 42 3 0 1 42 4646433 4646474 1.98e-09 63.5
"SNP_FB_0424909" "chr5B" 92.857 42 3 0 1 42 5200794 5200835 1.98e-09 63.5
"SNP_FB_0424909" "chr5B" 92.857 42 3 0 1 42 6143816 6143775 1.98e-09 63.5
"SNP_FB_0424909" "chr5B" 92.857 42 3 0 1 42 7504885 7504926 1.98e-09 63.5
"SNP_FB_0424909" "chr5B" 92.857 42 3 0 1 42 7527051 7527092 1.98e-09 63.5
"SNP_FB_0424909" "chr5B" 92.857 42 3 0 1 42 8820626 8820585 1.98e-09 63.5
"SNP_FB_0424909" "chr5B" 92.857 42 3 0 1 42 10074196 10074155 1.98e-09 63.5
"SNP_FB_0424909" "chr5B" 92.857 42 3 0 1 42 10938901 10938942 1.98e-09 63.5
"SNP_FB_0424909" "chr5B" 92.857 42 3 0 1 42 12051417 12051376 1.98e-09 63.5
"SNP_FB_0424909" "chr5B" 92.857 42 3 0 1 42 12180562 12180603 1.98e-09 63.5
"SNP_FB_0424909" "chr5B" 92.857 42 3 0 1 42 12252114 12252155 1.98e-09 63.5
"SNP_FB_0424909" "chr5B" 92.857 42 3 0 1 42 12518909 12518950 1.98e-09 63.5
"SNP_FB_0424909" "chr5B" 92.857 42 3 0 1 42 12523299 12523340 1.98e-09 63.5
"SNP_FB_0424909" "chr5B" 92.857 42 3 0 1 42 14227913 14227872 1.98e-09 63.5
"SNP_FB_0424909" "chr5B" 92.857 42 3 0 1 42 15448232 15448191 1.98e-09 63.5
"SNP_FB_0424909" "chr5B" 92.857 42 3 0 1 42 15689555 15689514 1.98e-09 63.5
"SNP_FB_0424909" "chr5B" 92.857 42 3 0 1 42 15755262 15755303 1.98e-09 63.5
"SNP_FB_0424909" "chr5B" 92.857 42 3 0 1 42 15788950 15788909 1.98e-09 63.5
"SNP_FB_0424909" "chr5B" 92.857 42 3 0 1 42 16323573 16323532 1.98e-09 63.5
"SNP_FB_0424909" "chr5B" 92.857 42 3 0 1 42 16563370 16563329 1.98e-09 63.5
"SNP_FB_0424909" "chr5B" 92.857 42 3 0 1 42 16788230 16788189 1.98e-09 63.5
"SNP_FB_0424909" "chr5B" 92.857 42 3 0 1 42 16792026 16791985 1.98e-09 63.5
"SNP_FB_0424909" "chr5B" 92.857 42 3 0 1 42 16904467 16904426 1.98e-09 63.5
"SNP_FB_0424909" "chr5B" 92.857 42 3 0 1 42 17327596 17327555 1.98e-09 63.5
"SNP_FB_0424909" "chr5B" 92.857 42 3 0 1 42 17779397 17779356 1.98e-09 63.5
"SNP_FB_0424909" "chr5B" 92.857 42 3 0 1 42 17784323 17784282 1.98e-09 63.5
"SNP_FB_0424909" "chr5B" 92.857 42 3 0 2 43 18463306 18463265 1.98e-09 63.5
"SNP_FB_0424909" "chr5B" 92.857 42 3 0 1 42 18985300 18985341 1.98e-09 63.5
"SNP_FB_0424909" "chr5B" 92.857 42 3 0 1 42 19036752 19036711 1.98e-09 63.5
"SNP_FB_0424909" "chr5B" 92.857 42 3 0 1 42 19230981 19230940 1.98e-09 63.5
"SNP_FB_0424909" "chr5B" 92.857 42 3 0 1 42 19319370 19319411 1.98e-09 63.5
"SNP_FB_0424909" "chr5B" 92.857 42 3 0 1 42 19400304 19400263 1.98e-09 63.5
"SNP_FB_0424909" "chr5B" 92.857 42 3 0 1 42 19462963 19463004 1.98e-09 63.5
"SNP_FB_0424909" "chr5B" 92.857 42 3 0 1 42 19485601 19485560 1.98e-09 63.5
"SNP_FB_0424909" "chr5B" 92.857 42 3 0 1 42 19806545 19806504 1.98e-09 63.5
"SNP_FB_0424909" "chr5B" 92.857 42 3 0 1 42 20673354 20673313 1.98e-09 63.5
"SNP_FB_0424909" "chr5B" 92.857 42 3 0 1 42 20962566 20962525 1.98e-09 63.5
"SNP_FB_0424909" "chr5B" 92.857 42 3 0 1 42 21161394 21161435 1.98e-09 63.5
"SNP_FB_0424909" "chr5B" 92.857 42 3 0 1 42 21825598 21825639 1.98e-09 63.5
"SNP_FB_0424909" "chr5B" 92.857 42 3 0 1 42 22561929 22561888 1.98e-09 63.5
"SNP_FB_0424909" "chr5B" 92.857 42 3 0 1 42 22714342 22714301 1.98e-09 63.5
"SNP_FB_0424909" "chr5B" 92.857 42 3 0 1 42 22860200 22860241 1.98e-09 63.5
"SNP_FB_0424909" "chr5B" 92.857 42 3 0 1 42 23482333 23482374 1.98e-09 63.5
"SNP_FB_0424909" "chr5B" 92.857 42 3 0 1 42 23681687 23681728 1.98e-09 63.5
"SNP_FB_0424909" "chr5B" 92.857 42 3 0 1 42 23693923 23693882 1.98e-09 63.5
"SNP_FB_0424909" "chr5B" 92.857 42 3 0 1 42 23699069 23699028 1.98e-09 63.5
"SNP_FB_0424909" "chr5B" 92.857 42 3 0 1 42 24856885 24856844 1.98e-09 63.5
"SNP_FB_0424909" "chr5B" 92.857 42 3 0 1 42 25711135 25711176 1.98e-09 63.5
"SNP_FB_0424909" "chr5B" 92.857 42 3 0 1 42 25768981 25768940 1.98e-09 63.5
"SNP_FB_0424909" "chr5B" 92.857 42 3 0 1 42 25927915 25927874 1.98e-09 63.5
"SNP_FB_0424909" "chr5B" 92.857 42 3 0 1 42 26247340 26247381 1.98e-09 63.5
"SNP_FB_0424909" "chr5B" 92.857 42 3 0 1 42 26252483 26252524 1.98e-09 63.5
"SNP_FB_0424909" "chr5B" 92.857 42 3 0 1 42 26620745 26620786 1.98e-09 63.5
"SNP_FB_0424909" "chr5B" 92.857 42 3 0 1 42 26625734 26625775 1.98e-09 63.5
"SNP_FB_0424909" "chr5B" 92.857 42 3 0 1 42 26828111 26828070 1.98e-09 63.5
"SNP_FB_0424909" "chr5B" 92.857 42 3 0 1 42 26833771 26833730 1.98e-09 63.5
"SNP_FB_0424909" "chr5B" 92.857 42 3 0 1 42 27638503 27638462 1.98e-09 63.5
"SNP_FB_0424909" "chr5B" 92.857 42 3 0 1 42 27695325 27695366 1.98e-09 63.5
"SNP_FB_0424909" "chr5B" 92.857 42 3 0 1 42 27788043 27788084 1.98e-09 63.5
"SNP_FB_0424909" "chr5B" 92.857 42 3 0 1 42 28113107 28113066 1.98e-09 63.5
"SNP_FB_0424909" "chr5B" 92.857 42 3 0 1 42 28377261 28377302 1.98e-09 63.5
"SNP_FB_0424909" "chr5B" 92.857 42 3 0 1 42 28490678 28490719 1.98e-09 63.5
"SNP_FB_0424909" "chr5B" 92.857 42 3 0 1 42 28587711 28587670 1.98e-09 63.5
"SNP_FB_0424909" "chr5B" 92.857 42 3 0 1 42 28728612 28728653 1.98e-09 63.5
"SNP_FB_0424909" "chr5B" 92.857 42 3 0 1 42 28812511 28812552 1.98e-09 63.5
"SNP_FB_0424909" "chr5B" 92.857 42 3 0 1 42 29210930 29210889 1.98e-09 63.5
"SNP_FB_0424909" "chr5B" 92.857 42 3 0 1 42 29795810 29795769 1.98e-09 63.5
"SNP_FB_0424909" "chr5B" 92.857 42 3 0 1 42 30085451 30085410 1.98e-09 63.5
"SNP_FB_0424909" "chr5B" 92.857 42 3 0 1 42 30866746 30866705 1.98e-09 63.5
"SNP_FB_0424909" "chr5B" 92.857 42 3 0 1 42 30867247 30867206 1.98e-09 63.5
"SNP_FB_0424909" "chr5B" 92.857 42 3 0 1 42 31371351 31371310 1.98e-09 63.5
"SNP_FB_0424909" "chr5B" 92.857 42 3 0 1 42 32004939 32004980 1.98e-09 63.5
"SNP_FB_0424909" "chr5B" 92.857 42 3 0 1 42 32423691 32423650 1.98e-09 63.5
"SNP_FB_0424909" "chr5B" 92.857 42 3 0 1 42 32659755 32659714 1.98e-09 63.5
"SNP_FB_0424909" "chr5B" 92.857 42 3 0 1 42 32883343 32883302 1.98e-09 63.5
"SNP_FB_0424909" "chr5B" 92.857 42 3 0 1 42 32948648 32948607 1.98e-09 63.5
"SNP_FB_0424909" "chr5B" 92.857 42 3 0 1 42 33007798 33007839 1.98e-09 63.5
"SNP_FB_0424909" "chr5B" 92.857 42 3 0 1 42 33309380 33309421 1.98e-09 63.5
"SNP_FB_0424909" "chr5B" 92.857 42 3 0 1 42 33322587 33322546 1.98e-09 63.5
"SNP_FB_0424909" "chr5B" 92.857 42 3 0 1 42 33832100 33832059 1.98e-09 63.5
"SNP_FB_0424909" "chr5B" 92.857 42 3 0 1 42 33898905 33898946 1.98e-09 63.5
"SNP_FB_0424909" "chr5B" 92.857 42 3 0 1 42 34389129 34389088 1.98e-09 63.5
"SNP_FB_0424909" "chr5B" 92.857 42 3 0 1 42 34597958 34597999 1.98e-09 63.5
"SNP_FB_0424909" "chr5B" 92.857 42 3 0 1 42 34603108 34603149 1.98e-09 63.5
"SNP_FB_0424909" "chr5B" 92.857 42 3 0 1 42 34616020 34615979 1.98e-09 63.5
"SNP_FB_0424909" "chr5B" 92.857 42 3 0 1 42 34621655 34621614 1.98e-09 63.5
"SNP_FB_0424909" "chr5B" 92.857 42 3 0 1 42 34845322 34845281 1.98e-09 63.5
"SNP_FB_0424909" "chr5B" 92.857 42 3 0 1 42 34914209 34914168 1.98e-09 63.5
"SNP_FB_0424909" "chr5B" 92.857 42 3 0 1 42 35081013 35080972 1.98e-09 63.5
"SNP_FB_0424909" "chr5B" 92.857 42 3 0 1 42 35119225 35119266 1.98e-09 63.5
"SNP_FB_0424909" "chr5B" 92.857 42 3 0 1 42 35124285 35124326 1.98e-09 63.5
"SNP_FB_0424909" "chr5B" 92.857 42 3 0 1 42 35592397 35592356 1.98e-09 63.5
"SNP_FB_0424909" "chr5B" 92.857 42 3 0 1 42 35974345 35974304 1.98e-09 63.5
"SNP_FB_0424909" "chr5B" 92.857 42 3 0 1 42 37218563 37218604 1.98e-09 63.5
"SNP_FB_0424909" "chr5B" 92.857 42 3 0 1 42 37259565 37259606 1.98e-09 63.5
"SNP_FB_0424909" "chr5B" 92.857 42 3 0 1 42 37264700 37264741 1.98e-09 63.5
"SNP_FB_0424909" "chr5B" 92.857 42 3 0 1 42 37269834 37269875 1.98e-09 63.5
"SNP_FB_0424909" "chr5B" 92.857 42 3 0 1 42 37320467 37320426 1.98e-09 63.5
"SNP_FB_0424909" "chr5B" 92.857 42 3 0 1 42 37466340 37466381 1.98e-09 63.5
"SNP_FB_0424909" "chr5B" 92.857 42 3 0 1 42 37988483 37988524 1.98e-09 63.5
"SNP_FB_0424909" "chr5B" 92.857 42 3 0 1 42 38148981 38148940 1.98e-09 63.5
"SNP_FB_0424909" "chr5B" 92.857 42 3 0 1 42 38153811 38153770 1.98e-09 63.5
"SNP_FB_0424909" "chr5B" 92.857 42 3 0 1 42 38297584 38297543 1.98e-09 63.5
"SNP_FB_0424909" "chr5B" 92.857 42 3 0 1 42 38330134 38330175 1.98e-09 63.5
"SNP_FB_0424909" "chr5B" 92.857 42 3 0 1 42 38330635 38330676 1.98e-09 63.5
"SNP_FB_0424909" "chr5B" 92.857 42 3 0 1 42 38334212 38334253 1.98e-09 63.5
"SNP_FB_0424909" "chr5B" 92.857 42 3 0 1 42 38691731 38691690 1.98e-09 63.5
"SNP_FB_0424909" "chr5B" 92.857 42 3 0 1 42 39225248 39225289 1.98e-09 63.5
"SNP_FB_0424909" "chr5B" 92.857 42 3 0 1 42 39377489 39377530 1.98e-09 63.5
"SNP_FB_0424909" "chr5B" 92.857 42 3 0 1 42 39634858 39634899 1.98e-09 63.5
"SNP_FB_0424909" "chr5B" 92.857 42 3 0 1 42 39670765 39670806 1.98e-09 63.5
"SNP_FB_0424909" "chr5B" 92.857 42 3 0 1 42 39676746 39676787 1.98e-09 63.5
"SNP_FB_0424909" "chr5B" 92.857 42 3 0 1 42 39685993 39686034 1.98e-09 63.5
"SNP_FB_0424909" "chr5B" 92.857 42 3 0 1 42 39800616 39800657 1.98e-09 63.5
"SNP_FB_0424909" "chr5B" 92.857 42 3 0 1 42 39844986 39845027 1.98e-09 63.5
"SNP_FB_0424909" "chr5B" 92.857 42 3 0 1 42 39850121 39850162 1.98e-09 63.5
"SNP_FB_0424909" "chr5B" 92.857 42 3 0 1 42 40536562 40536521 1.98e-09 63.5
"SNP_FB_0424909" "chr5B" 92.857 42 3 0 1 42 40581097 40581138 1.98e-09 63.5
"SNP_FB_0424909" "chr5B" 92.857 42 3 0 1 42 40768488 40768447 1.98e-09 63.5
"SNP_FB_0424909" "chr5B" 92.857 42 3 0 1 42 42342945 42342904 1.98e-09 63.5
"SNP_FB_0424909" "chr5B" 92.857 42 3 0 1 42 42346522 42346481 1.98e-09 63.5
"SNP_FB_0424909" "chr5B" 92.857 42 3 0 1 42 42478120 42478161 1.98e-09 63.5
"SNP_FB_0424909" "chr5B" 92.857 42 3 0 1 42 43078699 43078740 1.98e-09 63.5
"SNP_FB_0424909" "chr5B" 92.857 42 3 0 1 42 43082870 43082911 1.98e-09 63.5
"SNP_FB_0424909" "chr5B" 92.857 42 3 0 1 42 43191351 43191310 1.98e-09 63.5
"SNP_FB_0424909" "chr5B" 92.857 42 3 0 1 42 43717713 43717754 1.98e-09 63.5
"SNP_FB_0424909" "chr5B" 92.857 42 3 0 1 42 44252150 44252191 1.98e-09 63.5
"SNP_FB_0424909" "chr5B" 92.857 42 3 0 1 42 44259233 44259274 1.98e-09 63.5
"SNP_FB_0424909" "chr5B" 92.857 42 3 0 1 42 44573888 44573847 1.98e-09 63.5
"SNP_FB_0424909" "chr5B" 92.857 42 3 0 1 42 44985743 44985784 1.98e-09 63.5
"SNP_FB_0424909" "chr5B" 92.857 42 3 0 1 42 45375473 45375514 1.98e-09 63.5
"SNP_FB_0424909" "chr5B" 92.857 42 3 0 1 42 45441439 45441480 1.98e-09 63.5
"SNP_FB_0424909" "chr5B" 92.857 42 3 0 1 42 45553237 45553278 1.98e-09 63.5
"SNP_FB_0424909" "chr5B" 92.857 42 3 0 1 42 45896475 45896434 1.98e-09 63.5
"SNP_FB_0424909" "chr5B" 92.857 42 3 0 1 42 45921442 45921401 1.98e-09 63.5
"SNP_FB_0424909" "chr5B" 92.857 42 3 0 1 42 47123920 47123961 1.98e-09 63.5
"SNP_FB_0424909" "chr5B" 92.857 42 3 0 1 42 47135857 47135898 1.98e-09 63.5
"SNP_FB_0424909" "chr5B" 92.857 42 3 0 1 42 47679914 47679955 1.98e-09 63.5
"SNP_FB_0424909" "chr5B" 92.857 42 3 0 1 42 48015084 48015125 1.98e-09 63.5
"SNP_FB_0424909" "chr5B" 92.857 42 3 0 1 42 48024468 48024509 1.98e-09 63.5
"SNP_FB_0424909" "chr5B" 92.857 42 3 0 1 42 48091315 48091356 1.98e-09 63.5
"SNP_FB_0424909" "chr5B" 92.857 42 3 0 1 42 48136011 48135970 1.98e-09 63.5
"SNP_FB_0424909" "chr5B" 92.857 42 3 0 1 42 48143923 48143882 1.98e-09 63.5
"SNP_FB_0424909" "chr5B" 92.857 42 3 0 1 42 48713439 48713398 1.98e-09 63.5
"SNP_FB_0424909" "chr5B" 92.857 42 3 0 1 42 48778623 48778582 1.98e-09 63.5
"SNP_FB_0424909" "chr5B" 87.755 49 6 0 1 49 33535106 33535154 1.98e-09 62.6
"SNP_FB_0424909" "chr5B" 87.755 49 6 0 1 49 33677645 33677693 1.98e-09 62.6
"SNP_FB_0424909" "chr5B" 87.755 49 6 0 1 49 33708322 33708370 1.98e-09 62.6
"SNP_FB_0424909" "chr5B" 92.683 41 3 0 2 42 594432 594392 6.91e-09 61.7
"SNP_FB_0424909" "chr5B" 92.683 41 3 0 2 42 1033100 1033060 6.91e-09 61.7
"SNP_FB_0424909" "chr5B" 92.683 41 3 0 2 42 1757499 1757459 6.91e-09 61.7
"SNP_FB_0424909" "chr5B" 92.683 41 3 0 2 42 1768449 1768409 6.91e-09 61.7
"SNP_FB_0424909" "chr5B" 92.683 41 3 0 1 41 2665203 2665163 6.91e-09 61.7
"SNP_FB_0424909" "chr5B" 92.683 41 3 0 1 41 12784334 12784294 6.91e-09 61.7
"SNP_FB_0424909" "chr5B" 92.683 41 3 0 2 42 15942647 15942607 6.91e-09 61.7
"SNP_FB_0424909" "chr5B" 92.683 41 3 0 1 41 16557993 16557953 6.91e-09 61.7
"SNP_FB_0424909" "chr5B" 92.683 41 3 0 1 41 18859756 18859796 6.91e-09 61.7
"SNP_FB_0424909" "chr5B" 92.683 41 3 0 1 41 19517327 19517367 6.91e-09 61.7
"SNP_FB_0424909" "chr5B" 92.683 41 3 0 2 42 19754780 19754740 6.91e-09 61.7
"SNP_FB_0424909" "chr5B" 92.683 41 3 0 2 42 21121309 21121349 6.91e-09 61.7
"SNP_FB_0424909" "chr5B" 92.683 41 3 0 2 42 22868266 22868306 6.91e-09 61.7
"SNP_FB_0424909" "chr5B" 92.683 41 3 0 1 41 24775824 24775864 6.91e-09 61.7
"SNP_FB_0424909" "chr5B" 92.683 41 3 0 1 41 24894249 24894209 6.91e-09 61.7
"SNP_FB_0424909" "chr5B" 92.683 41 3 0 1 41 24906512 24906472 6.91e-09 61.7
"SNP_FB_0424909" "chr5B" 92.683 41 3 0 1 41 30873074 30873034 6.91e-09 61.7
"SNP_FB_0424909" "chr5B" 92.683 41 3 0 2 42 30958838 30958798 6.91e-09 61.7
"SNP_FB_0424909" "chr5B" 92.683 41 3 0 2 42 48621787 48621747 6.91e-09 61.7
"SNP_FB_0424909" "chr5B" 92.683 41 3 0 2 42 48634601 48634561 6.91e-09 61.7
"SNP_FB_0424909" "chr5B" 87.5 48 6 0 1 48 10857291 10857244 6.91e-09 60.8
"SNP_FB_0424909" "chr5B" 87.5 48 6 0 1 48 18575911 18575864 6.91e-09 60.8
"SNP_FB_0424909" "chr5B" 90.476 42 4 0 1 42 82100 82141 2.41e-08 59
"SNP_FB_0424909" "chr5B" 90.476 42 4 0 1 42 118649 118608 2.41e-08 59
"SNP_FB_0424909" "chr5B" 90.476 42 4 0 1 42 218176 218135 2.41e-08 59
"SNP_FB_0424909" "chr5B" 90.476 42 4 0 1 42 603114 603073 2.41e-08 59
"SNP_FB_0424909" "chr5B" 90.476 42 4 0 1 42 643463 643422 2.41e-08 59
"SNP_FB_0424909" "chr5B" 90.476 42 4 0 1 42 869259 869218 2.41e-08 59
"SNP_FB_0424909" "chr5B" 90.476 42 4 0 1 42 922189 922148 2.41e-08 59
"SNP_FB_0424909" "chr5B" 90.476 42 4 0 1 42 984716 984675 2.41e-08 59
"SNP_FB_0424909" "chr5B" 90.476 42 4 0 1 42 1040245 1040204 2.41e-08 59
"SNP_FB_0424909" "chr5B" 90.476 42 4 0 1 42 1081203 1081162 2.41e-08 59
"SNP_FB_0424909" "chr5B" 90.476 42 4 0 1 42 1153914 1153955 2.41e-08 59
"SNP_FB_0424909" "chr5B" 90.476 42 4 0 1 42 1367211 1367252 2.41e-08 59
"SNP_FB_0424909" "chr5B" 90.476 42 4 0 1 42 1520935 1520894 2.41e-08 59
"SNP_FB_0424909" "chr5B" 90.476 42 4 0 1 42 1885756 1885797 2.41e-08 59
"SNP_FB_0424909" "chr5B" 90.476 42 4 0 1 42 2445609 2445568 2.41e-08 59
"SNP_FB_0424909" "chr5B" 90.476 42 4 0 1 42 2688030 2688071 2.41e-08 59
"SNP_FB_0424909" "chr5B" 90.476 42 4 0 1 42 3132701 3132742 2.41e-08 59
"SNP_FB_0424909" "chr5B" 90.476 42 4 0 1 42 3690896 3690937 2.41e-08 59
"SNP_FB_0424909" "chr5B" 90.476 42 4 0 1 42 4435447 4435488 2.41e-08 59
"SNP_FB_0424909" "chr5B" 90.476 42 4 0 1 42 6749445 6749404 2.41e-08 59
"SNP_FB_0424909" "chr5B" 90.476 42 4 0 1 42 7325992 7326033 2.41e-08 59
"SNP_FB_0424909" "chr5B" 90.476 42 4 0 1 42 7619828 7619787 2.41e-08 59
"SNP_FB_0424909" "chr5B" 90.476 42 4 0 1 42 9341642 9341601 2.41e-08 59
"SNP_FB_0424909" "chr5B" 90.476 42 4 0 1 42 10029317 10029358 2.41e-08 59
"SNP_FB_0424909" "chr5B" 90.476 42 4 0 1 42 10454451 10454492 2.41e-08 59
"SNP_FB_0424909" "chr5B" 90.476 42 4 0 1 42 10802516 10802557 2.41e-08 59
"SNP_FB_0424909" "chr5B" 90.476 42 4 0 1 42 11220226 11220185 2.41e-08 59
"SNP_FB_0424909" "chr5B" 90.476 42 4 0 1 42 11474847 11474806 2.41e-08 59
"SNP_FB_0424909" "chr5B" 90.476 42 4 0 1 42 11963047 11963088 2.41e-08 59
"SNP_FB_0424909" "chr5B" 90.476 42 4 0 1 42 12166023 12165982 2.41e-08 59
"SNP_FB_0424909" "chr5B" 90.476 42 4 0 1 42 12196364 12196405 2.41e-08 59
"SNP_FB_0424909" "chr5B" 90.476 42 4 0 1 42 12434373 12434332 2.41e-08 59
"SNP_FB_0424909" "chr5B" 90.476 42 4 0 1 42 12859573 12859614 2.41e-08 59
"SNP_FB_0424909" "chr5B" 90.476 42 4 0 1 42 15641016 15641057 2.41e-08 59
"SNP_FB_0424909" "chr5B" 90.476 42 4 0 1 42 17004598 17004557 2.41e-08 59
"SNP_FB_0424909" "chr5B" 90.476 42 4 0 1 42 17294243 17294202 2.41e-08 59
"SNP_FB_0424909" "chr5B" 90.476 42 4 0 1 42 18133001 18133042 2.41e-08 59
"SNP_FB_0424909" "chr5B" 90.476 42 4 0 1 42 18415471 18415430 2.41e-08 59
"SNP_FB_0424909" "chr5B" 90.476 42 4 0 1 42 18589032 18588991 2.41e-08 59
"SNP_FB_0424909" "chr5B" 90.476 42 4 0 1 42 18596957 18596916 2.41e-08 59
"SNP_FB_0424909" "chr5B" 90.476 42 4 0 1 42 19189731 19189690 2.41e-08 59
"SNP_FB_0424909" "chr5B" 90.476 42 4 0 1 42 19575494 19575535 2.41e-08 59
"SNP_FB_0424909" "chr5B" 90.476 42 4 0 1 42 19847599 19847640 2.41e-08 59
"SNP_FB_0424909" "chr5B" 90.476 42 4 0 1 42 20541283 20541324 2.41e-08 59
"SNP_FB_0424909" "chr5B" 90.476 42 4 0 1 42 20860067 20860026 2.41e-08 59
"SNP_FB_0424909" "chr5B" 90.476 42 4 0 1 42 20987030 20986989 2.41e-08 59
"SNP_FB_0424909" "chr5B" 90.476 42 4 0 1 42 21047855 21047896 2.41e-08 59
"SNP_FB_0424909" "chr5B" 90.476 42 4 0 1 42 21156620 21156661 2.41e-08 59
"SNP_FB_0424909" "chr5B" 90.476 42 4 0 1 42 22688493 22688452 2.41e-08 59
"SNP_FB_0424909" "chr5B" 90.476 42 4 0 1 42 22790750 22790791 2.41e-08 59
"SNP_FB_0424909" "chr5B" 90.476 42 4 0 1 42 22850187 22850228 2.41e-08 59
"SNP_FB_0424909" "chr5B" 90.476 42 4 0 1 42 22855330 22855371 2.41e-08 59
"SNP_FB_0424909" "chr5B" 90.476 42 4 0 1 42 23788379 23788420 2.41e-08 59
"SNP_FB_0424909" "chr5B" 90.476 42 4 0 1 42 24312472 24312431 2.41e-08 59
"SNP_FB_0424909" "chr5B" 90.476 42 4 0 1 42 24676373 24676414 2.41e-08 59
"SNP_FB_0424909" "chr5B" 90.476 42 4 0 1 42 24900656 24900615 2.41e-08 59
"SNP_FB_0424909" "chr5B" 90.476 42 4 0 1 42 24919868 24919909 2.41e-08 59
"SNP_FB_0424909" "chr5B" 90.476 42 4 0 1 42 25904378 25904337 2.41e-08 59
"SNP_FB_0424909" "chr5B" 90.476 42 4 0 1 42 27175768 27175809 2.41e-08 59
"SNP_FB_0424909" "chr5B" 90.476 42 4 0 1 42 27720859 27720818 2.41e-08 59
"SNP_FB_0424909" "chr5B" 90.476 42 4 0 1 42 27792162 27792203 2.41e-08 59
"SNP_FB_0424909" "chr5B" 90.476 42 4 0 1 42 27876553 27876594 2.41e-08 59
"SNP_FB_0424909" "chr5B" 90.476 42 4 0 1 42 28542787 28542828 2.41e-08 59
"SNP_FB_0424909" "chr5B" 90.476 42 4 0 1 42 28746877 28746836 2.41e-08 59
"SNP_FB_0424909" "chr5B" 90.476 42 4 0 1 42 29642778 29642737 2.41e-08 59
"SNP_FB_0424909" "chr5B" 90.476 42 4 0 1 42 30156132 30156173 2.41e-08 59
"SNP_FB_0424909" "chr5B" 90.476 42 4 0 1 42 30416468 30416427 2.41e-08 59
"SNP_FB_0424909" "chr5B" 90.476 42 4 0 1 42 30725499 30725458 2.41e-08 59
"SNP_FB_0424909" "chr5B" 90.476 42 4 0 1 42 31457896 31457937 2.41e-08 59
"SNP_FB_0424909" "chr5B" 90.476 42 4 0 1 42 31768206 31768247 2.41e-08 59
"SNP_FB_0424909" "chr5B" 90.476 42 4 0 1 42 31936099 31936058 2.41e-08 59
"SNP_FB_0424909" "chr5B" 90.476 42 4 0 1 42 32289721 32289680 2.41e-08 59
"SNP_FB_0424909" "chr5B" 90.476 42 4 0 1 42 32571746 32571705 2.41e-08 59
"SNP_FB_0424909" "chr5B" 90.476 42 4 0 1 42 32908948 32908907 2.41e-08 59
"SNP_FB_0424909" "chr5B" 90.476 42 4 0 1 42 34259781 34259822 2.41e-08 59
"SNP_FB_0424909" "chr5B" 90.476 42 4 0 1 42 34611088 34611047 2.41e-08 59
"SNP_FB_0424909" "chr5B" 90.476 42 4 0 1 42 34747177 34747218 2.41e-08 59
"SNP_FB_0424909" "chr5B" 90.476 42 4 0 1 42 34934647 34934688 2.41e-08 59
"SNP_FB_0424909" "chr5B" 90.476 42 4 0 1 42 35778453 35778494 2.41e-08 59
"SNP_FB_0424909" "chr5B" 90.476 42 4 0 1 42 36664622 36664581 2.41e-08 59
"SNP_FB_0424909" "chr5B" 90.476 42 4 0 1 42 36985754 36985713 2.41e-08 59
"SNP_FB_0424909" "chr5B" 90.476 42 4 0 1 42 37897293 37897252 2.41e-08 59
"SNP_FB_0424909" "chr5B" 90.476 42 4 0 1 42 38042383 38042342 2.41e-08 59
"SNP_FB_0424909" "chr5B" 90.476 42 4 0 1 42 39509149 39509108 2.41e-08 59
"SNP_FB_0424909" "chr5B" 90.476 42 4 0 1 42 39681131 39681172 2.41e-08 59
"SNP_FB_0424909" "chr5B" 90.476 42 4 0 1 42 39736111 39736152 2.41e-08 59
"SNP_FB_0424909" "chr5B" 90.476 42 4 0 1 42 39834032 39833991 2.41e-08 59
"SNP_FB_0424909" "chr5B" 90.476 42 4 0 1 42 40439205 40439246 2.41e-08 59
"SNP_FB_0424909" "chr5B" 90.476 42 4 0 1 42 41057225 41057184 2.41e-08 59
"SNP_FB_0424909" "chr5B" 90.476 42 4 0 1 42 43481112 43481153 2.41e-08 59
"SNP_FB_0424909" "chr5B" 90.476 42 4 0 1 42 43484821 43484780 2.41e-08 59
"SNP_FB_0424909" "chr5B" 90.476 42 4 0 1 42 45415598 45415639 2.41e-08 59
"SNP_FB_0424909" "chr5B" 90.476 42 4 0 1 42 45911335 45911376 2.41e-08 59
"SNP_FB_0424909" "chr5B" 90.476 42 4 0 1 42 48041258 48041217 2.41e-08 59
"SNP_FB_0424909" "chr5B" 92.308 39 3 0 1 39 6749675 6749637 8.42e-08 58.1
"SNP_FB_0424909" "chr5B" 85.714 49 7 0 1 49 15532306 15532354 8.42e-08 58.1
"SNP_FB_0424909" "chr5B" 85.714 49 7 0 1 49 26156957 26156909 8.42e-08 58.1
"SNP_FB_0424909" "chr5B" 90.244 41 4 0 1 41 376648 376688 8.42e-08 57.2
"SNP_FB_0424909" "chr5B" 90.244 41 4 0 1 41 813363 813403 8.42e-08 57.2
"SNP_FB_0424909" "chr5B" 90.244 41 4 0 1 41 1090646 1090686 8.42e-08 57.2
"SNP_FB_0424909" "chr5B" 90.244 41 4 0 2 42 1687385 1687345 8.42e-08 57.2
"SNP_FB_0424909" "chr5B" 90.244 41 4 0 2 42 1697738 1697698 8.42e-08 57.2
"SNP_FB_0424909" "chr5B" 90.244 41 4 0 1 41 3637305 3637345 8.42e-08 57.2
"SNP_FB_0424909" "chr5B" 90.244 41 4 0 1 41 4622685 4622645 8.42e-08 57.2
"SNP_FB_0424909" "chr5B" 90.244 41 4 0 1 41 9641704 9641744 8.42e-08 57.2
"SNP_FB_0424909" "chr5B" 90.244 41 4 0 2 42 10033113 10033073 8.42e-08 57.2
"SNP_FB_0424909" "chr5B" 90.244 41 4 0 2 42 12801575 12801615 8.42e-08 57.2
"SNP_FB_0424909" "chr5B" 90.244 41 4 0 1 41 14036097 14036137 8.42e-08 57.2
"SNP_FB_0424909" "chr5B" 90.244 41 4 0 1 41 14152292 14152252 8.42e-08 57.2
"SNP_FB_0424909" "chr5B" 90.244 41 4 0 1 41 16084031 16084071 8.42e-08 57.2
"SNP_FB_0424909" "chr5B" 90.244 41 4 0 2 42 20436944 20436904 8.42e-08 57.2
"SNP_FB_0424909" "chr5B" 90.244 41 4 0 2 42 25592426 25592386 8.42e-08 57.2
"SNP_FB_0424909" "chr5B" 90.244 41 4 0 2 42 28107304 28107344 8.42e-08 57.2
"SNP_FB_0424909" "chr5B" 90.244 41 4 0 2 42 35095462 35095422 8.42e-08 57.2
"SNP_FB_0424909" "chr5B" 90.244 41 4 0 1 41 35400644 35400684 8.42e-08 57.2
"SNP_FB_0424909" "chr5B" 90.244 41 4 0 1 41 36329315 36329355 8.42e-08 57.2
"SNP_FB_0424909" "chr5B" 90.244 41 4 0 2 42 37222626 37222666 8.42e-08 57.2
"SNP_FB_0424909" "chr5B" 90.244 41 4 0 2 42 40930334 40930374 8.42e-08 57.2
"SNP_FB_0424909" "chr5B" 90.244 41 4 0 1 41 41735235 41735275 8.42e-08 57.2
"SNP_FB_0424909" "chr5B" 92.105 38 3 0 5 42 2441140 2441103 2.94e-07 56.3
"SNP_FB_0424909" "chr5B" 92.105 38 3 0 11 48 3372720 3372683 2.94e-07 56.3
"SNP_FB_0424909" "chr5B" 92.105 38 3 0 11 48 3385609 3385572 2.94e-07 56.3
"SNP_FB_0424909" "chr5B" 96.97 33 1 0 1 33 11840492 11840460 2.94e-07 56.3
"SNP_FB_0424909" "chr5B" 85.417 48 7 0 1 48 19257704 19257751 2.94e-07 56.3
"SNP_FB_0424909" "chr5B" 92.105 38 3 0 5 42 25174510 25174547 2.94e-07 56.3
"SNP_FB_0424909" "chr5B" 92.105 38 3 0 5 42 25782179 25782142 2.94e-07 56.3
"SNP_FB_0424909" "chr5B" 92.105 38 3 0 5 42 28818613 28818650 2.94e-07 56.3
"SNP_FB_0424909" "chr5B" 85.417 48 7 0 1 48 32314610 32314563 2.94e-07 56.3
"SNP_FB_0424909" "chr5B" 85.417 48 7 0 1 48 32324729 32324682 2.94e-07 56.3
"SNP_FB_0424909" "chr5B" 92.105 38 3 0 11 48 41926105 41926142 2.94e-07 56.3
"SNP_FB_0424909" "chr5B" 92.105 38 3 0 11 48 41936197 41936234 2.94e-07 56.3
"SNP_FB_0424909" "chr5B" 92.105 38 3 0 11 48 41952342 41952379 2.94e-07 56.3
"SNP_FB_0424909" "chr5B" 92.105 38 3 0 5 42 42248473 42248436 2.94e-07 56.3
"SNP_FB_0424909" "chr5B" 92.105 38 3 0 5 42 44569343 44569306 2.94e-07 56.3
"SNP_FB_0424909" "chr5B" 90 40 4 0 3 42 530901 530862 2.94e-07 55.4
"SNP_FB_0424909" "chr5B" 90 40 4 0 1 40 1394322 1394283 2.94e-07 55.4
"SNP_FB_0424909" "chr5B" 84 50 8 0 1 50 16654251 16654202 2.94e-07 55.4
"SNP_FB_0424909" "chr5B" 90 40 4 0 3 42 19606697 19606658 2.94e-07 55.4
"SNP_FB_0424909" "chr5B" 84 50 8 0 1 50 20906062 20906111 2.94e-07 55.4
"SNP_FB_0424909" "chr5B" 90 40 4 0 3 42 24172519 24172558 2.94e-07 55.4
"SNP_FB_0424909" "chr5B" 84 50 8 0 1 50 24708481 24708530 2.94e-07 55.4
"SNP_FB_0424909" "chr5B" 84 50 8 0 1 50 24717358 24717407 2.94e-07 55.4
"SNP_FB_0424909" "chr5B" 90 40 4 0 1 40 26210465 26210504 2.94e-07 55.4
"SNP_FB_0424909" "chr5B" 90 40 4 0 3 42 35917629 35917668 2.94e-07 55.4
"SNP_FB_0424909" "chr5B" 84 50 8 0 1 50 41155056 41155007 2.94e-07 55.4
"SNP_FB_0424909" "chr5B" 84 50 8 0 1 50 41182192 41182143 2.94e-07 55.4
"SNP_FB_0424909" "chr5B" 90 40 4 0 1 40 42458646 42458685 2.94e-07 55.4
"SNP_FB_0424909" "chr5B" 84 50 8 0 1 50 48886957 48887006 2.94e-07 55.4
"SNP_FB_0424909" "chr5B" 88.095 42 5 0 1 42 55964 55923 1.03e-06 54.5
"SNP_FB_0424909" "chr5B" 91.892 37 3 0 4 40 89514 89550 1.03e-06 54.5
"SNP_FB_0424909" "chr5B" 88.095 42 5 0 1 42 312567 312526 1.03e-06 54.5
"SNP_FB_0424909" "chr5B" 88.095 42 5 0 1 42 378232 378191 1.03e-06 54.5
"SNP_FB_0424909" "chr5B" 88.095 42 5 0 1 42 471955 471996 1.03e-06 54.5
"SNP_FB_0424909" "chr5B" 88.095 42 5 0 1 42 2405952 2405993 1.03e-06 54.5
"SNP_FB_0424909" "chr5B" 88.095 42 5 0 1 42 3323576 3323617 1.03e-06 54.5
"SNP_FB_0424909" "chr5B" 88.095 42 5 0 1 42 3555156 3555115 1.03e-06 54.5
"SNP_FB_0424909" "chr5B" 88.095 42 5 0 1 42 4441431 4441390 1.03e-06 54.5
"SNP_FB_0424909" "chr5B" 88.095 42 5 0 1 42 6271120 6271079 1.03e-06 54.5
"SNP_FB_0424909" "chr5B" 88.095 42 5 0 1 42 6514369 6514328 1.03e-06 54.5
"SNP_FB_0424909" "chr5B" 88.095 42 5 0 1 42 9308374 9308333 1.03e-06 54.5
"SNP_FB_0424909" "chr5B" 88.095 42 5 0 1 42 11937296 11937337 1.03e-06 54.5
"SNP_FB_0424909" "chr5B" 88.095 42 5 0 1 42 12365891 12365850 1.03e-06 54.5
"SNP_FB_0424909" "chr5B" 88.095 42 5 0 1 42 12585648 12585689 1.03e-06 54.5
"SNP_FB_0424909" "chr5B" 88.095 42 5 0 1 42 12765366 12765407 1.03e-06 54.5
"SNP_FB_0424909" "chr5B" 88.095 42 5 0 1 42 13167185 13167226 1.03e-06 54.5
"SNP_FB_0424909" "chr5B" 88.095 42 5 0 1 42 14029930 14029971 1.03e-06 54.5
"SNP_FB_0424909" "chr5B" 88.095 42 5 0 1 42 15575125 15575166 1.03e-06 54.5
"SNP_FB_0424909" "chr5B" 88.095 42 5 0 1 42 17256264 17256305 1.03e-06 54.5
"SNP_FB_0424909" "chr5B" 88.095 42 5 0 1 42 18384939 18384980 1.03e-06 54.5
"SNP_FB_0424909" "chr5B" 88.095 42 5 0 1 42 22210344 22210303 1.03e-06 54.5
"SNP_FB_0424909" "chr5B" 88.095 42 5 0 1 42 22838760 22838801 1.03e-06 54.5
"SNP_FB_0424909" "chr5B" 88.095 42 5 0 1 42 23248046 23248087 1.03e-06 54.5
"SNP_FB_0424909" "chr5B" 88.095 42 5 0 1 42 23288783 23288824 1.03e-06 54.5
"SNP_FB_0424909" "chr5B" 88.095 42 5 0 1 42 24999761 24999802 1.03e-06 54.5
"SNP_FB_0424909" "chr5B" 88.095 42 5 0 1 42 25020291 25020332 1.03e-06 54.5
"SNP_FB_0424909" "chr5B" 88.095 42 5 0 1 42 27335675 27335716 1.03e-06 54.5
"SNP_FB_0424909" "chr5B" 88.095 42 5 0 1 42 29462831 29462872 1.03e-06 54.5
"SNP_FB_0424909" "chr5B" 88.095 42 5 0 1 42 33547671 33547630 1.03e-06 54.5
"SNP_FB_0424909" "chr5B" 88.095 42 5 0 1 42 33690210 33690169 1.03e-06 54.5
"SNP_FB_0424909" "chr5B" 88.095 42 5 0 1 42 33720887 33720846 1.03e-06 54.5
"SNP_FB_0424909" "chr5B" 88.095 42 5 0 1 42 34621154 34621113 1.03e-06 54.5
"SNP_FB_0424909" "chr5B" 88.095 42 5 0 1 42 36097844 36097803 1.03e-06 54.5
"SNP_FB_0424909" "chr5B" 88.095 42 5 0 1 42 39492435 39492394 1.03e-06 54.5
"SNP_FB_0424909" "chr5B" 88.095 42 5 0 1 42 39766242 39766201 1.03e-06 54.5
"SNP_FB_0424909" "chr5B" 88.095 42 5 0 1 42 47896335 47896294 1.03e-06 54.5
"SNP_FB_0424909" "chr5B" 88.095 42 5 0 1 42 48400790 48400749 1.03e-06 54.5
"SNP_FB_0424909" "chr5B" 88.095 42 5 0 1 42 48859406 48859365 1.03e-06 54.5
"SNP_FB_0424909" "chr5B" 88.095 42 5 0 1 42 48995384 48995425 1.03e-06 54.5
"SNP_FB_0424909" "chr5B" 89.744 39 4 0 4 42 898984 899022 1.03e-06 53.6
"SNP_FB_0424909" "chr5B" 83.673 49 8 0 1 49 5328248 5328200 1.03e-06 53.6
"SNP_FB_0424909" "chr5B" 83.673 49 8 0 1 49 6171911 6171959 1.03e-06 53.6
"SNP_FB_0424909" "chr5B" 83.673 49 8 0 1 49 16240801 16240753 1.03e-06 53.6
"SNP_FB_0424909" "chr5B" 83.673 49 8 0 1 49 17379432 17379384 1.03e-06 53.6
"SNP_FB_0424909" "chr5B" 87.805 41 5 0 1 41 206734 206694 3.58e-06 52.7
"SNP_FB_0424909" "chr5B" 87.805 41 5 0 1 41 3398919 3398879 3.58e-06 52.7
"SNP_FB_0424909" "chr5B" 87.805 41 5 0 1 41 13250503 13250463 3.58e-06 52.7
"SNP_FB_0424909" "chr5B" 87.805 41 5 0 1 41 13653282 13653242 3.58e-06 52.7
"SNP_FB_0424909" "chr5B" 87.805 41 5 0 1 41 15347674 15347714 3.58e-06 52.7
"SNP_FB_0424909" "chr5B" 87.805 41 5 0 2 42 16190289 16190249 3.58e-06 52.7
"SNP_FB_0424909" "chr5B" 87.805 41 5 0 1 41 17907949 17907909 3.58e-06 52.7
"SNP_FB_0424909" "chr5B" 87.805 41 5 0 1 41 19245976 19246016 3.58e-06 52.7
"SNP_FB_0424909" "chr5B" 87.805 41 5 0 1 41 22164517 22164477 3.58e-06 52.7
"SNP_FB_0424909" "chr5B" 87.805 41 5 0 2 42 22721385 22721345 3.58e-06 52.7
"SNP_FB_0424909" "chr5B" 87.805 41 5 0 1 41 23371463 23371423 3.58e-06 52.7
"SNP_FB_0424909" "chr5B" 87.805 41 5 0 2 42 31613343 31613303 3.58e-06 52.7
"SNP_FB_0424909" "chr5B" 87.805 41 5 0 1 41 35598818 35598778 3.58e-06 52.7
"SNP_FB_0424909" "chr5B" 87.805 41 5 0 1 41 48868371 48868331 3.58e-06 52.7
"SNP_FB_0424909" "chr5B" 83.333 48 8 0 1 48 2047751 2047798 3.58e-06 51.8
"SNP_FB_0424909" "chr5B" 83.333 48 8 0 1 48 2058948 2058995 3.58e-06 51.8
"SNP_FB_0424909" "chr5B" 83.333 48 8 0 1 48 2586365 2586412 3.58e-06 51.8
"SNP_FB_0424909" "chr5B" 89.474 38 4 0 1 38 13125916 13125953 3.58e-06 51.8
"SNP_FB_0424909" "chr5B" 83.333 48 8 0 1 48 27646448 27646401 3.58e-06 51.8
"SNP_FB_0424909" "chr5B" 89.474 38 4 0 5 42 28823079 28823116 3.58e-06 51.8
"SNP_FB_0424909" "chr5B" 89.474 38 4 0 5 42 40339700 40339663 3.58e-06 51.8
"SNP_FB_0424909" "chr5B" 87.5 40 5 0 9 48 3203966 3203927 1.25e-05 50.9
"SNP_FB_0424909" "chr5B" 87.5 40 5 0 9 48 10971596 10971635 1.25e-05 50.9
"SNP_FB_0424909" "chr5B" 82 50 9 0 1 50 14358027 14357978 1.25e-05 50.9
"SNP_FB_0424909" "chr5B" 87.5 40 5 0 9 48 25095425 25095386 1.25e-05 50.9
"SNP_FB_0424909" "chr5B" 88.095 42 4 1 1 42 33365615 33365655 1.25e-05 50.9
"SNP_FB_0424909" "chr5B" 85.714 42 6 0 1 42 161063 161022 1.25e-05 50
"SNP_FB_0424909" "chr5B" 85.714 42 6 0 1 42 3769708 3769667 1.25e-05 50
"SNP_FB_0424909" "chr5B" 85.714 42 6 0 1 42 3949986 3949945 1.25e-05 50
"SNP_FB_0424909" "chr5B" 85.714 42 6 0 1 42 4183007 4183048 1.25e-05 50
"SNP_FB_0424909" "chr5B" 85.714 42 6 0 1 42 4188486 4188527 1.25e-05 50
"SNP_FB_0424909" "chr5B" 85.714 42 6 0 1 42 4191225 4191266 1.25e-05 50
"SNP_FB_0424909" "chr5B" 85.714 42 6 0 1 42 4194571 4194612 1.25e-05 50
"SNP_FB_0424909" "chr5B" 85.714 42 6 0 1 42 8310128 8310087 1.25e-05 50
"SNP_FB_0424909" "chr5B" 85.714 42 6 0 1 42 12599071 12599112 1.25e-05 50
"SNP_FB_0424909" "chr5B" 89.189 37 4 0 1 37 13206501 13206537 1.25e-05 50
"SNP_FB_0424909" "chr5B" 85.714 42 6 0 1 42 15271709 15271750 1.25e-05 50
"SNP_FB_0424909" "chr5B" 85.714 42 6 0 1 42 15570411 15570452 1.25e-05 50
"SNP_FB_0424909" "chr5B" 85.714 42 6 0 1 42 15572764 15572805 1.25e-05 50
"SNP_FB_0424909" "chr5B" 85.714 42 6 0 1 42 17163707 17163748 1.25e-05 50
"SNP_FB_0424909" "chr5B" 85.714 42 6 0 1 42 17169695 17169654 1.25e-05 50
"SNP_FB_0424909" "chr5B" 85.714 42 6 0 1 42 18025412 18025371 1.25e-05 50
"SNP_FB_0424909" "chr5B" 85.714 42 6 0 1 42 19583907 19583948 1.25e-05 50
"SNP_FB_0424909" "chr5B" 85.714 42 6 0 1 42 21721485 21721444 1.25e-05 50
"SNP_FB_0424909" "chr5B" 85.714 42 6 0 1 42 23136864 23136823 1.25e-05 50
"SNP_FB_0424909" "chr5B" 85.714 42 6 0 1 42 23178752 23178711 1.25e-05 50
"SNP_FB_0424909" "chr5B" 85.714 42 6 0 1 42 24200455 24200414 1.25e-05 50
"SNP_FB_0424909" "chr5B" 85.714 42 6 0 1 42 24331853 24331812 1.25e-05 50
"SNP_FB_0424909" "chr5B" 85.714 42 6 0 1 42 25395743 25395702 1.25e-05 50
"SNP_FB_0424909" "chr5B" 85.714 42 6 0 1 42 27243975 27243934 1.25e-05 50
"SNP_FB_0424909" "chr5B" 85.714 42 6 0 1 42 27679096 27679137 1.25e-05 50
"SNP_FB_0424909" "chr5B" 85.714 42 6 0 1 42 27686288 27686329 1.25e-05 50
"SNP_FB_0424909" "chr5B" 85.714 42 6 0 1 42 27690850 27690891 1.25e-05 50
"SNP_FB_0424909" "chr5B" 85.714 42 6 0 1 42 29939261 29939302 1.25e-05 50
"SNP_FB_0424909" "chr5B" 85.714 42 6 0 1 42 37095206 37095247 1.25e-05 50
"SNP_FB_0424909" "chr5B" 85.714 42 6 0 1 42 37097558 37097599 1.25e-05 50
"SNP_FB_0424909" "chr5B" 85.714 42 6 0 1 42 37860693 37860652 1.25e-05 50
"SNP_FB_0424909" "chr5B" 85.714 42 6 0 1 42 37865302 37865261 1.25e-05 50
"SNP_FB_0424909" "chr5B" 85.714 42 6 0 1 42 39582000 39581959 1.25e-05 50
"SNP_FB_0424909" "chr5B" 85.714 42 6 0 1 42 39910550 39910509 1.25e-05 50
"SNP_FB_0424909" "chr5B" 85.714 42 6 0 1 42 42491469 42491510 1.25e-05 50
"SNP_FB_0424909" "chr5B" 85.714 42 6 0 1 42 42493821 42493862 1.25e-05 50
"SNP_FB_0424909" "chr5B" 85.714 42 6 0 1 42 42726798 42726839 1.25e-05 50
"SNP_FB_0424909" "chr5B" 85.714 42 6 0 1 42 43528432 43528473 1.25e-05 50
"SNP_FB_0424909" "chr5B" 85.714 42 6 0 1 42 44658133 44658174 1.25e-05 50
"SNP_FB_0424909" "chr5B" 85.714 42 6 0 1 42 44948219 44948260 1.25e-05 50
"SNP_FB_0424909" "chr5B" 85.714 42 6 0 1 42 45019155 45019114 1.25e-05 50
"SNP_FB_0424909" "chr5B" 85.714 42 6 0 1 42 46082374 46082415 1.25e-05 50
"SNP_FB_0424909" "chr5B" 85.714 42 6 0 1 42 46094808 46094849 1.25e-05 50
"SNP_FB_0424909" "chr5B" 85.714 42 6 0 1 42 46541181 46541222 1.25e-05 50
"SNP_FB_0424909" "chr5B" 85.714 42 6 0 1 42 47154099 47154140 1.25e-05 50
"SNP_FB_0424909" "chr5B" 85.714 42 6 0 1 42 47351227 47351186 1.25e-05 50
"SNP_FB_0424909" "chr5B" 85.714 42 6 0 1 42 48206064 48206023 1.25e-05 50
"SNP_FB_0424909" "chr5B" 85.714 42 6 0 1 42 48218850 48218809 1.25e-05 50
"SNP_FB_0424909" "chr5B" 91.176 34 3 0 9 42 770093 770126 4.36e-05 49.1
"SNP_FB_0424909" "chr5B" 87.179 39 5 0 11 49 3869903 3869865 4.36e-05 49.1
"SNP_FB_0424909" "chr5B" 91.176 34 3 0 9 42 20095418 20095451 4.36e-05 49.1
"SNP_FB_0424909" "chr5B" 91.176 34 3 0 9 42 24253004 24253037 4.36e-05 49.1
"SNP_FB_0424909" "chr5B" 91.176 34 3 0 9 42 24492612 24492579 4.36e-05 49.1
"SNP_FB_0424909" "chr5B" 91.176 34 3 0 9 42 33877999 33877966 4.36e-05 49.1
"SNP_FB_0424909" "chr5B" 87.179 39 5 0 1 39 35591230 35591268 4.36e-05 49.1
"SNP_FB_0424909" "chr5B" 93.548 31 2 0 9 39 14734174 14734144 4.36e-05 48.2
"SNP_FB_0424909" "chr5B" 85.366 41 6 0 1 41 16550669 16550709 4.36e-05 48.2
"SNP_FB_0424909" "chr5B" 85.366 41 6 0 1 41 21983934 21983974 4.36e-05 48.2
"SNP_FB_0424909" "chr5B" 85.366 41 6 0 1 41 36747184 36747144 4.36e-05 48.2
"SNP_FB_0424909" "chr5B" 93.548 31 2 0 12 42 38913877 38913907 4.36e-05 48.2
"SNP_FB_0424909" "chr5B" 87.5 40 4 1 3 42 3281934 3281896 0.000152 47.3
"SNP_FB_0424909" "chr5B" 90.909 33 3 0 10 42 23817283 23817315 0.000152 47.3
"SNP_FB_0424909" "chr5B" 86.842 38 5 0 11 48 26085890 26085927 0.000152 47.3
"SNP_FB_0424909" "chr5B" 86.842 38 5 0 1 38 28230717 28230754 0.000152 47.3
"SNP_FB_0424909" "chr5B" 85 40 6 0 11 50 16773689 16773650 0.000152 46.4
"SNP_FB_0424909" "chr5B" 80 50 10 0 1 50 30319834 30319785 0.000152 46.4
"SNP_FB_0424909" "chr5B" 83.333 42 7 0 1 42 1615902 1615861 0.000531 45.5
"SNP_FB_0424909" "chr5B" 83.333 42 7 0 1 42 1629201 1629160 0.000531 45.5
"SNP_FB_0424909" "chr5B" 83.333 42 7 0 1 42 2157055 2157096 0.000531 45.5
"SNP_FB_0424909" "chr5B" 83.333 42 7 0 1 42 17185380 17185339 0.000531 45.5
"SNP_FB_0424909" "chr5B" 83.333 42 7 0 1 42 28602166 28602125 0.000531 45.5
"SNP_FB_0424909" "chr5B" 83.333 42 7 0 1 42 43169272 43169231 0.000531 45.5
"SNP_FB_0424909" "chr5B" 88.235 34 4 0 9 42 16624125 16624158 0.000531 44.6
"SNP_FB_0424909" "chr5B" 88.235 34 4 0 9 42 21075603 21075570 0.000531 44.6
"SNP_FB_0424909" "chr5B" 84.615 39 6 0 3 41 48899304 48899342 0.000531 44.6
"SNP_FB_0424909" "chr5B" 96.154 26 1 0 17 42 300045 300070 0.002 43.7
"SNP_FB_0424909" "chr5B" 96.154 26 1 0 17 42 2193695 2193670 0.002 43.7
"SNP_FB_0424909" "chr5B" 82.927 41 7 0 1 41 14263752 14263712 0.002 43.7
"SNP_FB_0424909" "chr5B" 96.154 26 1 0 17 42 16029077 16029052 0.002 43.7
"SNP_FB_0424909" "chr5B" 96.154 26 1 0 17 42 42664969 42664994 0.002 43.7
"SNP_FB_0424909" "chr5B" 96.154 26 1 0 17 42 44428635 44428660 0.002 43.7
"SNP_FB_0424909" "chr5B" 84.211 38 6 0 1 38 14694934 14694971 0.002 42.8
"SNP_FB_0424909" "chr5B" 92.593 27 2 0 16 42 8653083 8653057 0.006 41
"SNP_FB_0424909" "chr5B" 100 21 0 0 22 42 26189752 26189772 0.023 39.2
"SNP_FB_0424909" "chr5B" 84.211 38 4 2 11 48 10494212 10494247 0.28 35.6
"SNP_FB_0424909" "chr5B" 91.667 24 2 0 1 24 28843263 28843240 0.28 35.6
"SNP_FB_0424909" "chr5B" 100 18 0 0 22 39 26174180 26174197 0.96 33.7
"SNP_FB_0424909" "chr5B" 88 25 3 0 1 25 21984420 21984444 3.4 32.8
"SNP_FB_0424909" "chr6B" 92 50 4 0 1 50 16871069 16871118 1.1e-12 73.4
"SNP_FB_0424909" "chr6B" 90 50 5 0 1 50 49252 49301 4.66e-11 68.9
"SNP_FB_0424909" "chr6B" 95.238 42 2 0 1 42 982878 982837 4.66e-11 68
"SNP_FB_0424909" "chr6B" 95.238 42 2 0 1 42 14360796 14360837 4.66e-11 68
"SNP_FB_0424909" "chr6B" 95.238 42 2 0 1 42 15197345 15197386 4.66e-11 68
"SNP_FB_0424909" "chr6B" 95.238 42 2 0 1 42 29252375 29252334 4.66e-11 68
"SNP_FB_0424909" "chr6B" 95.122 41 2 0 2 42 2784143 2784103 1.63e-10 66.2
"SNP_FB_0424909" "chr6B" 95.122 41 2 0 2 42 21737299 21737259 1.63e-10 66.2
"SNP_FB_0424909" "chr6B" 93.023 43 3 0 1 43 17076012 17075970 5.67e-10 65.3
"SNP_FB_0424909" "chr6B" 92.857 42 3 0 1 42 99799 99840 1.98e-09 63.5
"SNP_FB_0424909" "chr6B" 92.857 42 3 0 1 42 396248 396289 1.98e-09 63.5
"SNP_FB_0424909" "chr6B" 92.857 42 3 0 1 42 616032 615991 1.98e-09 63.5
"SNP_FB_0424909" "chr6B" 92.857 42 3 0 1 42 655105 655064 1.98e-09 63.5
"SNP_FB_0424909" "chr6B" 92.857 42 3 0 1 42 739691 739732 1.98e-09 63.5
"SNP_FB_0424909" "chr6B" 92.857 42 3 0 1 42 743626 743667 1.98e-09 63.5
"SNP_FB_0424909" "chr6B" 92.857 42 3 0 1 42 780147 780188 1.98e-09 63.5
"SNP_FB_0424909" "chr6B" 92.857 42 3 0 1 42 889340 889381 1.98e-09 63.5
"SNP_FB_0424909" "chr6B" 92.857 42 3 0 1 42 937655 937696 1.98e-09 63.5
"SNP_FB_0424909" "chr6B" 92.857 42 3 0 1 42 1049713 1049672 1.98e-09 63.5
"SNP_FB_0424909" "chr6B" 92.857 42 3 0 1 42 1420400 1420441 1.98e-09 63.5
"SNP_FB_0424909" "chr6B" 92.857 42 3 0 1 42 1550627 1550586 1.98e-09 63.5
"SNP_FB_0424909" "chr6B" 92.857 42 3 0 1 42 1645412 1645453 1.98e-09 63.5
"SNP_FB_0424909" "chr6B" 92.857 42 3 0 1 42 2137246 2137287 1.98e-09 63.5
"SNP_FB_0424909" "chr6B" 92.857 42 3 0 1 42 2345889 2345848 1.98e-09 63.5
"SNP_FB_0424909" "chr6B" 92.857 42 3 0 1 42 3085165 3085124 1.98e-09 63.5
"SNP_FB_0424909" "chr6B" 92.857 42 3 0 1 42 3891047 3891006 1.98e-09 63.5
"SNP_FB_0424909" "chr6B" 92.857 42 3 0 1 42 4038113 4038072 1.98e-09 63.5
"SNP_FB_0424909" "chr6B" 92.857 42 3 0 1 42 4157030 4157071 1.98e-09 63.5
"SNP_FB_0424909" "chr6B" 92.857 42 3 0 1 42 4166016 4166057 1.98e-09 63.5
"SNP_FB_0424909" "chr6B" 92.857 42 3 0 1 42 4210979 4211020 1.98e-09 63.5
"SNP_FB_0424909" "chr6B" 92.857 42 3 0 1 42 4296819 4296860 1.98e-09 63.5
"SNP_FB_0424909" "chr6B" 92.857 42 3 0 1 42 5079286 5079327 1.98e-09 63.5
"SNP_FB_0424909" "chr6B" 92.857 42 3 0 1 42 5132557 5132516 1.98e-09 63.5
"SNP_FB_0424909" "chr6B" 92.857 42 3 0 1 42 5327531 5327572 1.98e-09 63.5
"SNP_FB_0424909" "chr6B" 92.857 42 3 0 1 42 5545284 5545325 1.98e-09 63.5
"SNP_FB_0424909" "chr6B" 92.857 42 3 0 1 42 5678190 5678149 1.98e-09 63.5
"SNP_FB_0424909" "chr6B" 92.857 42 3 0 1 42 6053883 6053842 1.98e-09 63.5
"SNP_FB_0424909" "chr6B" 92.857 42 3 0 1 42 6204827 6204868 1.98e-09 63.5
"SNP_FB_0424909" "chr6B" 92.857 42 3 0 1 42 6572151 6572110 1.98e-09 63.5
"SNP_FB_0424909" "chr6B" 92.857 42 3 0 1 42 6985304 6985345 1.98e-09 63.5
"SNP_FB_0424909" "chr6B" 92.857 42 3 0 1 42 7079455 7079496 1.98e-09 63.5
"SNP_FB_0424909" "chr6B" 92.857 42 3 0 1 42 7312438 7312397 1.98e-09 63.5
"SNP_FB_0424909" "chr6B" 92.857 42 3 0 1 42 8560393 8560352 1.98e-09 63.5
"SNP_FB_0424909" "chr6B" 92.857 42 3 0 1 42 8564644 8564603 1.98e-09 63.5
"SNP_FB_0424909" "chr6B" 92.857 42 3 0 1 42 8860870 8860829 1.98e-09 63.5
"SNP_FB_0424909" "chr6B" 92.857 42 3 0 1 42 9020767 9020808 1.98e-09 63.5
"SNP_FB_0424909" "chr6B" 92.857 42 3 0 1 42 9209358 9209399 1.98e-09 63.5
"SNP_FB_0424909" "chr6B" 92.857 42 3 0 1 42 9537590 9537631 1.98e-09 63.5
"SNP_FB_0424909" "chr6B" 92.857 42 3 0 1 42 10578653 10578612 1.98e-09 63.5
"SNP_FB_0424909" "chr6B" 92.857 42 3 0 1 42 10582229 10582188 1.98e-09 63.5
"SNP_FB_0424909" "chr6B" 92.857 42 3 0 1 42 10582730 10582689 1.98e-09 63.5
"SNP_FB_0424909" "chr6B" 92.857 42 3 0 1 42 11313257 11313216 1.98e-09 63.5
"SNP_FB_0424909" "chr6B" 92.857 42 3 0 1 42 11396491 11396532 1.98e-09 63.5
"SNP_FB_0424909" "chr6B" 92.857 42 3 0 1 42 12564777 12564736 1.98e-09 63.5
"SNP_FB_0424909" "chr6B" 92.857 42 3 0 1 42 13929847 13929806 1.98e-09 63.5
"SNP_FB_0424909" "chr6B" 92.857 42 3 0 1 42 14223046 14223087 1.98e-09 63.5
"SNP_FB_0424909" "chr6B" 92.857 42 3 0 1 42 14559310 14559269 1.98e-09 63.5
"SNP_FB_0424909" "chr6B" 92.857 42 3 0 1 42 14564066 14564025 1.98e-09 63.5
"SNP_FB_0424909" "chr6B" 92.857 42 3 0 1 42 15226963 15226922 1.98e-09 63.5
"SNP_FB_0424909" "chr6B" 92.857 42 3 0 1 42 15637716 15637757 1.98e-09 63.5
"SNP_FB_0424909" "chr6B" 92.857 42 3 0 1 42 16558264 16558305 1.98e-09 63.5
"SNP_FB_0424909" "chr6B" 92.857 42 3 0 1 42 17180770 17180811 1.98e-09 63.5
"SNP_FB_0424909" "chr6B" 92.857 42 3 0 1 42 17850291 17850332 1.98e-09 63.5
"SNP_FB_0424909" "chr6B" 92.857 42 3 0 1 42 18346860 18346901 1.98e-09 63.5
"SNP_FB_0424909" "chr6B" 92.857 42 3 0 1 42 18691780 18691739 1.98e-09 63.5
"SNP_FB_0424909" "chr6B" 92.857 42 3 0 1 42 19133955 19133996 1.98e-09 63.5
"SNP_FB_0424909" "chr6B" 92.857 42 3 0 1 42 19145463 19145504 1.98e-09 63.5
"SNP_FB_0424909" "chr6B" 92.857 42 3 0 1 42 19187850 19187891 1.98e-09 63.5
"SNP_FB_0424909" "chr6B" 92.857 42 3 0 1 42 19337073 19337032 1.98e-09 63.5
"SNP_FB_0424909" "chr6B" 92.857 42 3 0 1 42 19452572 19452613 1.98e-09 63.5
"SNP_FB_0424909" "chr6B" 92.857 42 3 0 1 42 19643034 19642993 1.98e-09 63.5
"SNP_FB_0424909" "chr6B" 92.857 42 3 0 1 42 19961385 19961426 1.98e-09 63.5
"SNP_FB_0424909" "chr6B" 92.857 42 3 0 1 42 19998435 19998476 1.98e-09 63.5
"SNP_FB_0424909" "chr6B" 92.857 42 3 0 1 42 20280198 20280157 1.98e-09 63.5
"SNP_FB_0424909" "chr6B" 92.857 42 3 0 1 42 20304877 20304836 1.98e-09 63.5
"SNP_FB_0424909" "chr6B" 92.857 42 3 0 1 42 20795353 20795312 1.98e-09 63.5
"SNP_FB_0424909" "chr6B" 92.857 42 3 0 1 42 21782950 21782991 1.98e-09 63.5
"SNP_FB_0424909" "chr6B" 92.857 42 3 0 1 42 22211247 22211288 1.98e-09 63.5
"SNP_FB_0424909" "chr6B" 92.857 42 3 0 1 42 22294380 22294421 1.98e-09 63.5
"SNP_FB_0424909" "chr6B" 92.857 42 3 0 1 42 22597250 22597209 1.98e-09 63.5
"SNP_FB_0424909" "chr6B" 92.857 42 3 0 1 42 22909804 22909845 1.98e-09 63.5
"SNP_FB_0424909" "chr6B" 92.857 42 3 0 1 42 22932634 22932593 1.98e-09 63.5
"SNP_FB_0424909" "chr6B" 92.857 42 3 0 1 42 23120941 23120982 1.98e-09 63.5
"SNP_FB_0424909" "chr6B" 92.857 42 3 0 1 42 23206465 23206506 1.98e-09 63.5
"SNP_FB_0424909" "chr6B" 92.857 42 3 0 1 42 24115829 24115870 1.98e-09 63.5
"SNP_FB_0424909" "chr6B" 92.857 42 3 0 1 42 24277806 24277765 1.98e-09 63.5
"SNP_FB_0424909" "chr6B" 92.857 42 3 0 1 42 24281313 24281272 1.98e-09 63.5
"SNP_FB_0424909" "chr6B" 92.857 42 3 0 1 42 24488493 24488452 1.98e-09 63.5
"SNP_FB_0424909" "chr6B" 92.857 42 3 0 1 42 25111664 25111623 1.98e-09 63.5
"SNP_FB_0424909" "chr6B" 92.857 42 3 0 1 42 25494996 25494955 1.98e-09 63.5
"SNP_FB_0424909" "chr6B" 92.857 42 3 0 1 42 27138692 27138651 1.98e-09 63.5
"SNP_FB_0424909" "chr6B" 92.857 42 3 0 1 42 27166767 27166726 1.98e-09 63.5
"SNP_FB_0424909" "chr6B" 92.857 42 3 0 1 42 27919767 27919808 1.98e-09 63.5
"SNP_FB_0424909" "chr6B" 92.857 42 3 0 1 42 27974927 27974968 1.98e-09 63.5
"SNP_FB_0424909" "chr6B" 92.857 42 3 0 1 42 28113661 28113620 1.98e-09 63.5
"SNP_FB_0424909" "chr6B" 92.857 42 3 0 1 42 28117614 28117573 1.98e-09 63.5
"SNP_FB_0424909" "chr6B" 92.857 42 3 0 1 42 28631864 28631905 1.98e-09 63.5
"SNP_FB_0424909" "chr6B" 92.857 42 3 0 1 42 29061147 29061106 1.98e-09 63.5
"SNP_FB_0424909" "chr6B" 92.857 42 3 0 1 42 29067357 29067316 1.98e-09 63.5
"SNP_FB_0424909" "chr6B" 92.857 42 3 0 1 42 29295426 29295467 1.98e-09 63.5
"SNP_FB_0424909" "chr6B" 92.857 42 3 0 1 42 29683734 29683693 1.98e-09 63.5
"SNP_FB_0424909" "chr6B" 92.857 42 3 0 1 42 30049890 30049931 1.98e-09 63.5
"SNP_FB_0424909" "chr6B" 92.857 42 3 0 1 42 30672055 30672014 1.98e-09 63.5
"SNP_FB_0424909" "chr6B" 92.857 42 3 0 1 42 30821343 30821384 1.98e-09 63.5
"SNP_FB_0424909" "chr6B" 92.857 42 3 0 1 42 30844540 30844499 1.98e-09 63.5
"SNP_FB_0424909" "chr6B" 92.857 42 3 0 1 42 30850399 30850358 1.98e-09 63.5
"SNP_FB_0424909" "chr6B" 92.857 42 3 0 1 42 30855309 30855268 1.98e-09 63.5
"SNP_FB_0424909" "chr6B" 87.755 49 6 0 2 50 13496996 13496948 1.98e-09 62.6
"SNP_FB_0424909" "chr6B" 92.683 41 3 0 1 41 1888014 1888054 6.91e-09 61.7
"SNP_FB_0424909" "chr6B" 92.683 41 3 0 2 42 4253989 4254029 6.91e-09 61.7
"SNP_FB_0424909" "chr6B" 92.683 41 3 0 2 42 16063976 16064016 6.91e-09 61.7
"SNP_FB_0424909" "chr6B" 92.683 41 3 0 2 42 19161697 19161657 6.91e-09 61.7
"SNP_FB_0424909" "chr6B" 92.683 41 3 0 2 42 19632688 19632728 6.91e-09 61.7
"SNP_FB_0424909" "chr6B" 92.683 41 3 0 1 41 22467326 22467366 6.91e-09 61.7
"SNP_FB_0424909" "chr6B" 92.683 41 3 0 1 41 26092652 26092692 6.91e-09 61.7
"SNP_FB_0424909" "chr6B" 92.683 41 3 0 1 41 27980063 27980103 6.91e-09 61.7
"SNP_FB_0424909" "chr6B" 92.683 41 3 0 2 42 28122779 28122739 6.91e-09 61.7
"SNP_FB_0424909" "chr6B" 92.683 41 3 0 1 41 28843758 28843798 6.91e-09 61.7
"SNP_FB_0424909" "chr6B" 92.683 41 3 0 1 41 28958284 28958244 6.91e-09 61.7
"SNP_FB_0424909" "chr6B" 87.5 48 6 0 1 48 16154297 16154250 6.91e-09 60.8
"SNP_FB_0424909" "chr6B" 90.698 43 4 0 1 43 21214272 21214314 6.91e-09 60.8
"SNP_FB_0424909" "chr6B" 87.5 48 6 0 1 48 24734658 24734705 6.91e-09 60.8
"SNP_FB_0424909" "chr6B" 87.5 48 6 0 1 48 24745412 24745459 6.91e-09 60.8
"SNP_FB_0424909" "chr6B" 87.5 48 6 0 1 48 24847839 24847886 6.91e-09 60.8
"SNP_FB_0424909" "chr6B" 87.5 48 6 0 1 48 24858593 24858640 6.91e-09 60.8
"SNP_FB_0424909" "chr6B" 92.5 40 3 0 3 42 22616092 22616131 2.41e-08 59.9
"SNP_FB_0424909" "chr6B" 90.476 42 4 0 1 42 107117 107076 2.41e-08 59
"SNP_FB_0424909" "chr6B" 90.476 42 4 0 1 42 392868 392909 2.41e-08 59
"SNP_FB_0424909" "chr6B" 90.476 42 4 0 1 42 477635 477676 2.41e-08 59
"SNP_FB_0424909" "chr6B" 90.476 42 4 0 1 42 919743 919702 2.41e-08 59
"SNP_FB_0424909" "chr6B" 90.476 42 4 0 1 42 1270762 1270721 2.41e-08 59
"SNP_FB_0424909" "chr6B" 90.476 42 4 0 1 42 1428819 1428778 2.41e-08 59
"SNP_FB_0424909" "chr6B" 90.476 42 4 0 1 42 1655377 1655336 2.41e-08 59
"SNP_FB_0424909" "chr6B" 90.476 42 4 0 1 42 1731004 1730963 2.41e-08 59
"SNP_FB_0424909" "chr6B" 90.476 42 4 0 1 42 2365646 2365687 2.41e-08 59
"SNP_FB_0424909" "chr6B" 90.476 42 4 0 1 42 3014054 3014095 2.41e-08 59
"SNP_FB_0424909" "chr6B" 90.476 42 4 0 1 42 4687490 4687449 2.41e-08 59
"SNP_FB_0424909" "chr6B" 90.476 42 4 0 1 42 4953488 4953529 2.41e-08 59
"SNP_FB_0424909" "chr6B" 90.476 42 4 0 1 42 5515157 5515198 2.41e-08 59
"SNP_FB_0424909" "chr6B" 90.476 42 4 0 1 42 6217929 6217888 2.41e-08 59
"SNP_FB_0424909" "chr6B" 90.476 42 4 0 1 42 6412054 6412013 2.41e-08 59
"SNP_FB_0424909" "chr6B" 90.476 42 4 0 1 42 6564742 6564701 2.41e-08 59
"SNP_FB_0424909" "chr6B" 90.476 42 4 0 1 42 6577794 6577753 2.41e-08 59
"SNP_FB_0424909" "chr6B" 90.476 42 4 0 1 42 8913857 8913816 2.41e-08 59
"SNP_FB_0424909" "chr6B" 90.476 42 4 0 1 42 9393859 9393900 2.41e-08 59
"SNP_FB_0424909" "chr6B" 90.476 42 4 0 1 42 9452263 9452222 2.41e-08 59
"SNP_FB_0424909" "chr6B" 90.476 42 4 0 1 42 9761596 9761555 2.41e-08 59
"SNP_FB_0424909" "chr6B" 90.476 42 4 0 1 42 10653223 10653182 2.41e-08 59
"SNP_FB_0424909" "chr6B" 90.476 42 4 0 1 42 10923809 10923768 2.41e-08 59
"SNP_FB_0424909" "chr6B" 90.476 42 4 0 1 42 11436484 11436525 2.41e-08 59
"SNP_FB_0424909" "chr6B" 90.476 42 4 0 1 42 11569217 11569258 2.41e-08 59
"SNP_FB_0424909" "chr6B" 90.476 42 4 0 1 42 11887199 11887240 2.41e-08 59
"SNP_FB_0424909" "chr6B" 90.476 42 4 0 1 42 12560178 12560137 2.41e-08 59
"SNP_FB_0424909" "chr6B" 90.476 42 4 0 1 42 14107418 14107377 2.41e-08 59
"SNP_FB_0424909" "chr6B" 90.476 42 4 0 1 42 14466792 14466833 2.41e-08 59
"SNP_FB_0424909" "chr6B" 90.476 42 4 0 1 42 15381878 15381837 2.41e-08 59
"SNP_FB_0424909" "chr6B" 90.476 42 4 0 1 42 15497768 15497809 2.41e-08 59
"SNP_FB_0424909" "chr6B" 90.476 42 4 0 1 42 15507566 15507607 2.41e-08 59
"SNP_FB_0424909" "chr6B" 90.476 42 4 0 1 42 15751404 15751363 2.41e-08 59
"SNP_FB_0424909" "chr6B" 90.476 42 4 0 1 42 16285770 16285811 2.41e-08 59
"SNP_FB_0424909" "chr6B" 90.476 42 4 0 1 42 16873541 16873582 2.41e-08 59
"SNP_FB_0424909" "chr6B" 90.476 42 4 0 1 42 19051726 19051767 2.41e-08 59
"SNP_FB_0424909" "chr6B" 90.476 42 4 0 1 42 19466928 19466969 2.41e-08 59
"SNP_FB_0424909" "chr6B" 90.476 42 4 0 1 42 20226981 20227022 2.41e-08 59
"SNP_FB_0424909" "chr6B" 90.476 42 4 0 1 42 20696847 20696888 2.41e-08 59
"SNP_FB_0424909" "chr6B" 90.476 42 4 0 1 42 21735683 21735724 2.41e-08 59
"SNP_FB_0424909" "chr6B" 90.476 42 4 0 1 42 22207452 22207493 2.41e-08 59
"SNP_FB_0424909" "chr6B" 90.476 42 4 0 1 42 22789518 22789559 2.41e-08 59
"SNP_FB_0424909" "chr6B" 90.476 42 4 0 1 42 23245330 23245371 2.41e-08 59
"SNP_FB_0424909" "chr6B" 90.476 42 4 0 1 42 23761414 23761373 2.41e-08 59
"SNP_FB_0424909" "chr6B" 90.476 42 4 0 1 42 24893009 24893050 2.41e-08 59
"SNP_FB_0424909" "chr6B" 90.476 42 4 0 1 42 25674646 25674687 2.41e-08 59
"SNP_FB_0424909" "chr6B" 90.476 42 4 0 1 42 25687327 25687368 2.41e-08 59
"SNP_FB_0424909" "chr6B" 90.476 42 4 0 9 50 25909358 25909317 2.41e-08 59
"SNP_FB_0424909" "chr6B" 90.476 42 4 0 1 42 28377170 28377211 2.41e-08 59
"SNP_FB_0424909" "chr6B" 90.476 42 4 0 1 42 28447125 28447166 2.41e-08 59
"SNP_FB_0424909" "chr6B" 90.476 42 4 0 1 42 29290308 29290349 2.41e-08 59
"SNP_FB_0424909" "chr6B" 90.476 42 4 0 1 42 29769602 29769643 2.41e-08 59
"SNP_FB_0424909" "chr6B" 92.308 39 3 0 4 42 1250783 1250745 8.42e-08 58.1
"SNP_FB_0424909" "chr6B" 92.308 39 3 0 4 42 1251096 1251058 8.42e-08 58.1
"SNP_FB_0424909" "chr6B" 92.308 39 3 0 12 50 4897215 4897253 8.42e-08 58.1
"SNP_FB_0424909" "chr6B" 85.714 49 7 0 1 49 16871762 16871810 8.42e-08 58.1
"SNP_FB_0424909" "chr6B" 90.244 41 4 0 1 41 2820032 2819992 8.42e-08 57.2
"SNP_FB_0424909" "chr6B" 90.244 41 4 0 2 42 6712217 6712257 8.42e-08 57.2
"SNP_FB_0424909" "chr6B" 90.244 41 4 0 1 41 9675211 9675251 8.42e-08 57.2
"SNP_FB_0424909" "chr6B" 90.244 41 4 0 1 41 12514428 12514388 8.42e-08 57.2
"SNP_FB_0424909" "chr6B" 90.244 41 4 0 1 41 16858267 16858227 8.42e-08 57.2
"SNP_FB_0424909" "chr6B" 90.244 41 4 0 1 41 16911045 16911085 8.42e-08 57.2
"SNP_FB_0424909" "chr6B" 90.244 41 4 0 2 42 18166571 18166611 8.42e-08 57.2
"SNP_FB_0424909" "chr6B" 90.244 41 4 0 1 41 18193949 18193909 8.42e-08 57.2
"SNP_FB_0424909" "chr6B" 90.244 41 4 0 1 41 18627032 18627072 8.42e-08 57.2
"SNP_FB_0424909" "chr6B" 90.244 41 4 0 2 42 19284469 19284429 8.42e-08 57.2
"SNP_FB_0424909" "chr6B" 90.244 41 4 0 1 41 26764883 26764843 8.42e-08 57.2
"SNP_FB_0424909" "chr6B" 92.105 38 3 0 5 42 6784034 6784071 2.94e-07 56.3
"SNP_FB_0424909" "chr6B" 88.372 43 5 0 1 43 17297913 17297871 2.94e-07 56.3
"SNP_FB_0424909" "chr6B" 92.105 38 3 0 5 42 21529227 21529264 2.94e-07 56.3
"SNP_FB_0424909" "chr6B" 92.105 38 3 0 5 42 21936010 21936047 2.94e-07 56.3
"SNP_FB_0424909" "chr6B" 92.105 38 3 0 5 42 21941642 21941679 2.94e-07 56.3
"SNP_FB_0424909" "chr6B" 92.105 38 3 0 5 42 27926291 27926254 2.94e-07 56.3
"SNP_FB_0424909" "chr6B" 92.105 38 3 0 5 42 29255490 29255453 2.94e-07 56.3
"SNP_FB_0424909" "chr6B" 84 50 8 0 1 50 1493674 1493625 2.94e-07 55.4
"SNP_FB_0424909" "chr6B" 84 50 8 0 1 50 11475784 11475735 2.94e-07 55.4
"SNP_FB_0424909" "chr6B" 84 50 8 0 1 50 11670951 11671000 2.94e-07 55.4
"SNP_FB_0424909" "chr6B" 90 40 4 0 2 41 14408125 14408164 2.94e-07 55.4
"SNP_FB_0424909" "chr6B" 90 40 4 0 9 48 15022138 15022177 2.94e-07 55.4
"SNP_FB_0424909" "chr6B" 90 40 4 0 1 40 16717064 16717025 2.94e-07 55.4
"SNP_FB_0424909" "chr6B" 90 40 4 0 2 41 19454940 19454901 2.94e-07 55.4
"SNP_FB_0424909" "chr6B" 84 50 8 0 1 50 20086762 20086713 2.94e-07 55.4
"SNP_FB_0424909" "chr6B" 84 50 8 0 1 50 20097231 20097182 2.94e-07 55.4
"SNP_FB_0424909" "chr6B" 88.095 42 5 0 1 42 78864 78823 1.03e-06 54.5
"SNP_FB_0424909" "chr6B" 88.095 42 5 0 1 42 1340851 1340892 1.03e-06 54.5
"SNP_FB_0424909" "chr6B" 88.095 42 5 0 1 42 2354591 2354632 1.03e-06 54.5
"SNP_FB_0424909" "chr6B" 88.095 42 5 0 1 42 7529335 7529376 1.03e-06 54.5
"SNP_FB_0424909" "chr6B" 88.095 42 5 0 1 42 9081945 9081904 1.03e-06 54.5
"SNP_FB_0424909" "chr6B" 88.095 42 5 0 1 42 9247664 9247623 1.03e-06 54.5
"SNP_FB_0424909" "chr6B" 88.095 42 5 0 1 42 9646042 9646083 1.03e-06 54.5
"SNP_FB_0424909" "chr6B" 88.095 42 5 0 1 42 13296910 13296869 1.03e-06 54.5
"SNP_FB_0424909" "chr6B" 88.095 42 5 0 1 42 13389894 13389853 1.03e-06 54.5
"SNP_FB_0424909" "chr6B" 88.095 42 5 0 1 42 13940359 13940400 1.03e-06 54.5
"SNP_FB_0424909" "chr6B" 88.095 42 5 0 1 42 16950235 16950276 1.03e-06 54.5
"SNP_FB_0424909" "chr6B" 88.095 42 5 0 1 42 17255314 17255273 1.03e-06 54.5
"SNP_FB_0424909" "chr6B" 88.095 42 5 0 1 42 17485744 17485703 1.03e-06 54.5
"SNP_FB_0424909" "chr6B" 88.095 42 5 0 1 42 17548082 17548041 1.03e-06 54.5
"SNP_FB_0424909" "chr6B" 88.095 42 5 0 1 42 17560793 17560752 1.03e-06 54.5
"SNP_FB_0424909" "chr6B" 88.095 42 5 0 1 42 18392909 18392950 1.03e-06 54.5
"SNP_FB_0424909" "chr6B" 88.095 42 5 0 1 42 18712137 18712096 1.03e-06 54.5
"SNP_FB_0424909" "chr6B" 88.095 42 5 0 1 42 21290390 21290431 1.03e-06 54.5
"SNP_FB_0424909" "chr6B" 88.095 42 5 0 1 42 25544986 25545027 1.03e-06 54.5
"SNP_FB_0424909" "chr6B" 88.095 42 5 0 1 42 27721157 27721116 1.03e-06 54.5
"SNP_FB_0424909" "chr6B" 88.095 42 5 0 1 42 30977889 30977930 1.03e-06 54.5
"SNP_FB_0424909" "chr6B" 83.673 49 8 0 1 49 20813908 20813860 1.03e-06 53.6
"SNP_FB_0424909" "chr6B" 87.805 41 5 0 2 42 5804207 5804247 3.58e-06 52.7
"SNP_FB_0424909" "chr6B" 87.805 41 5 0 1 41 11557371 11557411 3.58e-06 52.7
"SNP_FB_0424909" "chr6B" 87.805 41 5 0 9 49 16939536 16939496 3.58e-06 52.7
"SNP_FB_0424909" "chr6B" 83.333 48 8 0 1 48 15997611 15997564 3.58e-06 51.8
"SNP_FB_0424909" "chr6B" 83.333 48 8 0 1 48 26503857 26503904 3.58e-06 51.8
"SNP_FB_0424909" "chr6B" 83.333 48 8 0 1 48 26513889 26513936 3.58e-06 51.8
"SNP_FB_0424909" "chr6B" 83.333 48 8 0 1 48 30638604 30638557 3.58e-06 51.8
"SNP_FB_0424909" "chr6B" 87.5 40 5 0 1 40 2694815 2694854 1.25e-05 50.9
"SNP_FB_0424909" "chr6B" 87.5 40 5 0 2 41 2764431 2764392 1.25e-05 50.9
"SNP_FB_0424909" "chr6B" 85.714 42 6 0 1 42 1108003 1107962 1.25e-05 50
"SNP_FB_0424909" "chr6B" 85.714 42 6 0 1 42 1113638 1113597 1.25e-05 50
"SNP_FB_0424909" "chr6B" 85.714 42 6 0 1 42 2961789 2961748 1.25e-05 50
"SNP_FB_0424909" "chr6B" 85.714 42 6 0 1 42 2965477 2965436 1.25e-05 50
"SNP_FB_0424909" "chr6B" 85.714 42 6 0 1 42 3655464 3655505 1.25e-05 50
"SNP_FB_0424909" "chr6B" 85.714 42 6 0 1 42 3789329 3789370 1.25e-05 50
"SNP_FB_0424909" "chr6B" 85.714 42 6 0 1 42 5791433 5791474 1.25e-05 50
"SNP_FB_0424909" "chr6B" 85.714 42 6 0 1 42 10804355 10804314 1.25e-05 50
"SNP_FB_0424909" "chr6B" 85.714 42 6 0 1 42 12378658 12378617 1.25e-05 50
"SNP_FB_0424909" "chr6B" 85.714 42 6 0 1 42 15787902 15787943 1.25e-05 50
"SNP_FB_0424909" "chr6B" 85.714 42 6 0 1 42 20795010 20794969 1.25e-05 50
"SNP_FB_0424909" "chr6B" 93.75 32 2 0 11 42 21084726 21084695 1.25e-05 50
"SNP_FB_0424909" "chr6B" 85.714 42 6 0 1 42 21124239 21124280 1.25e-05 50
"SNP_FB_0424909" "chr6B" 85.714 42 6 0 1 42 21363110 21363069 1.25e-05 50
"SNP_FB_0424909" "chr6B" 85.714 42 6 0 1 42 21607239 21607280 1.25e-05 50
"SNP_FB_0424909" "chr6B" 85.714 42 6 0 1 42 21620632 21620673 1.25e-05 50
"SNP_FB_0424909" "chr6B" 85.714 42 6 0 1 42 21626177 21626218 1.25e-05 50
"SNP_FB_0424909" "chr6B" 85.714 42 6 0 1 42 23275180 23275221 1.25e-05 50
"SNP_FB_0424909" "chr6B" 89.189 37 4 0 3 39 24934750 24934786 1.25e-05 50
"SNP_FB_0424909" "chr6B" 85.714 42 6 0 1 42 26644745 26644786 1.25e-05 50
"SNP_FB_0424909" "chr6B" 85.714 42 6 0 1 42 26652721 26652762 1.25e-05 50
"SNP_FB_0424909" "chr6B" 85.714 42 6 0 1 42 27389069 27389110 1.25e-05 50
"SNP_FB_0424909" "chr6B" 85.714 42 6 0 1 42 28920702 28920661 1.25e-05 50
"SNP_FB_0424909" "chr6B" 85.714 42 6 0 1 42 28923442 28923401 1.25e-05 50
"SNP_FB_0424909" "chr6B" 85.714 42 6 0 1 42 28925811 28925770 1.25e-05 50
"SNP_FB_0424909" "chr6B" 85.714 42 6 0 1 42 29417578 29417619 1.25e-05 50
"SNP_FB_0424909" "chr6B" 85.714 42 6 0 1 42 29846990 29846949 1.25e-05 50
"SNP_FB_0424909" "chr6B" 85.714 42 6 0 1 42 29860841 29860882 1.25e-05 50
"SNP_FB_0424909" "chr6B" 85.714 42 6 0 1 42 29870417 29870376 1.25e-05 50
"SNP_FB_0424909" "chr6B" 85.714 42 6 0 1 42 30254665 30254706 1.25e-05 50
"SNP_FB_0424909" "chr6B" 91.176 34 3 0 9 42 5338373 5338340 4.36e-05 49.1
"SNP_FB_0424909" "chr6B" 91.176 34 3 0 9 42 12184839 12184872 4.36e-05 49.1
"SNP_FB_0424909" "chr6B" 85.366 41 6 0 1 41 5723259 5723299 4.36e-05 48.2
"SNP_FB_0424909" "chr6B" 85.366 41 6 0 1 41 6104227 6104267 4.36e-05 48.2
"SNP_FB_0424909" "chr6B" 85.366 41 6 0 1 41 17724822 17724862 4.36e-05 48.2
"SNP_FB_0424909" "chr6B" 93.548 31 2 0 12 42 24483766 24483736 4.36e-05 48.2
"SNP_FB_0424909" "chr6B" 93.548 31 2 0 12 42 30612908 30612938 4.36e-05 48.2
"SNP_FB_0424909" "chr6B" 93.548 31 2 0 12 42 31079314 31079344 4.36e-05 48.2
"SNP_FB_0424909" "chr6B" 90.909 33 3 0 9 41 3543326 3543358 0.000152 47.3
"SNP_FB_0424909" "chr6B" 81.25 48 9 0 1 48 20354286 20354239 0.000152 47.3
"SNP_FB_0424909" "chr6B" 86.842 38 5 0 11 48 23076137 23076100 0.000152 47.3
"SNP_FB_0424909" "chr6B" 83.333 42 7 0 1 42 10448542 10448583 0.000531 45.5
"SNP_FB_0424909" "chr6B" 83.333 42 7 0 1 42 16335079 16335120 0.000531 45.5
"SNP_FB_0424909" "chr6B" 96.296 27 1 0 11 37 19728812 19728786 0.000531 45.5
"SNP_FB_0424909" "chr6B" 83.333 42 7 0 1 42 20567739 20567780 0.000531 45.5
"SNP_FB_0424909" "chr6B" 88.235 34 4 0 9 42 10887115 10887082 0.000531 44.6
"SNP_FB_0424909" "chr6B" 82.927 41 7 0 1 41 6078298 6078338 0.002 43.7
"SNP_FB_0424909" "chr6B" 96.154 26 1 0 17 42 6664731 6664756 0.002 43.7
"SNP_FB_0424909" "chr6B" 96.154 26 1 0 17 42 10156333 10156308 0.002 43.7
"SNP_FB_0424909" "chr6B" 90.323 31 3 0 9 39 12168366 12168396 0.002 43.7
"SNP_FB_0424909" "chr6B" 96.154 26 1 0 17 42 14366709 14366684 0.002 43.7
"SNP_FB_0424909" "chr6B" 96.154 26 1 0 17 42 18924476 18924451 0.002 43.7
"SNP_FB_0424909" "chr6B" 82.927 41 7 0 1 41 19565170 19565130 0.002 43.7
"SNP_FB_0424909" "chr6B" 82.5 40 7 0 2 41 10406244 10406205 0.006 41.9
"SNP_FB_0424909" "chr6B" 78 50 11 0 1 50 13496654 13496605 0.006 41.9
"SNP_FB_0424909" "chr6B" 82.5 40 7 0 1 40 25142242 25142203 0.006 41.9
"SNP_FB_0424909" "chr6B" 78 50 8 1 1 50 3788675 3788721 0.023 40.1
"SNP_FB_0424909" "chr6B" 83.333 36 6 0 2 37 15920874 15920909 0.023 39.2
"SNP_FB_0424909" "chr6B" 92.308 26 2 0 17 42 18421422 18421397 0.023 39.2
"SNP_FB_0424909" "chr6B" 95.652 23 1 0 18 40 7370203 7370225 0.079 38.3
"SNP_FB_0424909" "chr6B" 80 40 8 0 1 40 12426126 12426087 0.079 37.4
"SNP_FB_0424909" "chr6B" 100 20 0 0 23 42 21012993 21013012 0.079 37.4
"SNP_FB_0424909" "chr6B" 88.889 27 3 0 2 28 1099378 1099404 0.28 36.5
"SNP_FB_0424909" "chr16B" 92 50 4 0 1 50 18879046 18879095 1.1e-12 73.4
"SNP_FB_0424909" "chr16B" 95.238 42 2 0 1 42 4875293 4875252 4.66e-11 68
"SNP_FB_0424909" "chr16B" 95.238 42 2 0 1 42 5954603 5954644 4.66e-11 68
"SNP_FB_0424909" "chr16B" 95.238 42 2 0 1 42 12148545 12148504 4.66e-11 68
"SNP_FB_0424909" "chr16B" 95.238 42 2 0 1 42 22001844 22001885 4.66e-11 68
"SNP_FB_0424909" "chr16B" 95.238 42 2 0 1 42 28573189 28573230 4.66e-11 68
"SNP_FB_0424909" "chr16B" 95.238 42 2 0 1 42 30497755 30497796 4.66e-11 68
"SNP_FB_0424909" "chr16B" 95.238 42 2 0 1 42 31759510 31759469 4.66e-11 68
"SNP_FB_0424909" "chr16B" 95.238 42 2 0 1 42 31769543 31769502 4.66e-11 68
"SNP_FB_0424909" "chr16B" 95.238 42 2 0 1 42 32893562 32893521 4.66e-11 68
"SNP_FB_0424909" "chr16B" 95.122 41 2 0 2 42 2344312 2344272 1.63e-10 66.2
"SNP_FB_0424909" "chr16B" 92.857 42 3 0 1 42 54546 54505 1.98e-09 63.5
"SNP_FB_0424909" "chr16B" 92.857 42 3 0 1 42 58883 58842 1.98e-09 63.5
"SNP_FB_0424909" "chr16B" 92.857 42 3 0 1 42 764902 764861 1.98e-09 63.5
"SNP_FB_0424909" "chr16B" 92.857 42 3 0 1 42 1809773 1809814 1.98e-09 63.5
"SNP_FB_0424909" "chr16B" 92.857 42 3 0 1 42 1922283 1922324 1.98e-09 63.5
"SNP_FB_0424909" "chr16B" 92.857 42 3 0 1 42 2557745 2557786 1.98e-09 63.5
"SNP_FB_0424909" "chr16B" 92.857 42 3 0 1 42 2570381 2570422 1.98e-09 63.5
"SNP_FB_0424909" "chr16B" 92.857 42 3 0 1 42 4333079 4333038 1.98e-09 63.5
"SNP_FB_0424909" "chr16B" 92.857 42 3 0 1 42 4397170 4397129 1.98e-09 63.5
"SNP_FB_0424909" "chr16B" 92.857 42 3 0 1 42 4691956 4691915 1.98e-09 63.5
"SNP_FB_0424909" "chr16B" 92.857 42 3 0 1 42 4768829 4768870 1.98e-09 63.5
"SNP_FB_0424909" "chr16B" 92.857 42 3 0 1 42 4870812 4870771 1.98e-09 63.5
"SNP_FB_0424909" "chr16B" 92.857 42 3 0 1 42 5296709 5296750 1.98e-09 63.5
"SNP_FB_0424909" "chr16B" 92.857 42 3 0 1 42 5779223 5779264 1.98e-09 63.5
"SNP_FB_0424909" "chr16B" 92.857 42 3 0 1 42 5919684 5919643 1.98e-09 63.5
"SNP_FB_0424909" "chr16B" 92.857 42 3 0 1 42 5926038 5925997 1.98e-09 63.5
"SNP_FB_0424909" "chr16B" 92.857 42 3 0 1 42 6135917 6135876 1.98e-09 63.5
"SNP_FB_0424909" "chr16B" 92.857 42 3 0 1 42 6366092 6366051 1.98e-09 63.5
"SNP_FB_0424909" "chr16B" 92.857 42 3 0 1 42 6679406 6679447 1.98e-09 63.5
"SNP_FB_0424909" "chr16B" 92.857 42 3 0 1 42 6699776 6699735 1.98e-09 63.5
"SNP_FB_0424909" "chr16B" 92.857 42 3 0 1 42 7294747 7294706 1.98e-09 63.5
"SNP_FB_0424909" "chr16B" 92.857 42 3 0 1 42 7576509 7576550 1.98e-09 63.5
"SNP_FB_0424909" "chr16B" 92.857 42 3 0 1 42 7616372 7616331 1.98e-09 63.5
"SNP_FB_0424909" "chr16B" 92.857 42 3 0 1 42 8027945 8027986 1.98e-09 63.5
"SNP_FB_0424909" "chr16B" 92.857 42 3 0 1 42 8039596 8039637 1.98e-09 63.5
"SNP_FB_0424909" "chr16B" 92.857 42 3 0 1 42 8215008 8214967 1.98e-09 63.5
"SNP_FB_0424909" "chr16B" 92.857 42 3 0 1 42 8460149 8460190 1.98e-09 63.5
"SNP_FB_0424909" "chr16B" 92.857 42 3 0 1 42 8543462 8543421 1.98e-09 63.5
"SNP_FB_0424909" "chr16B" 92.857 42 3 0 1 42 9047425 9047384 1.98e-09 63.5
"SNP_FB_0424909" "chr16B" 92.857 42 3 0 1 42 10027845 10027886 1.98e-09 63.5
"SNP_FB_0424909" "chr16B" 92.857 42 3 0 1 42 10798159 10798118 1.98e-09 63.5
"SNP_FB_0424909" "chr16B" 92.857 42 3 0 1 42 11039061 11039020 1.98e-09 63.5
"SNP_FB_0424909" "chr16B" 92.857 42 3 0 1 42 11159181 11159140 1.98e-09 63.5
"SNP_FB_0424909" "chr16B" 92.857 42 3 0 1 42 11841374 11841333 1.98e-09 63.5
"SNP_FB_0424909" "chr16B" 92.857 42 3 0 1 42 11957752 11957793 1.98e-09 63.5
"SNP_FB_0424909" "chr16B" 92.857 42 3 0 1 42 12440581 12440622 1.98e-09 63.5
"SNP_FB_0424909" "chr16B" 92.857 42 3 0 1 42 12686622 12686663 1.98e-09 63.5
"SNP_FB_0424909" "chr16B" 92.857 42 3 0 1 42 12710524 12710483 1.98e-09 63.5
"SNP_FB_0424909" "chr16B" 92.857 42 3 0 1 42 12728695 12728654 1.98e-09 63.5
"SNP_FB_0424909" "chr16B" 92.857 42 3 0 1 42 12836518 12836477 1.98e-09 63.5
"SNP_FB_0424909" "chr16B" 92.857 42 3 0 1 42 12987715 12987756 1.98e-09 63.5
"SNP_FB_0424909" "chr16B" 92.857 42 3 0 1 42 13121226 13121185 1.98e-09 63.5
"SNP_FB_0424909" "chr16B" 92.857 42 3 0 1 42 13147804 13147763 1.98e-09 63.5
"SNP_FB_0424909" "chr16B" 92.857 42 3 0 1 42 13859615 13859656 1.98e-09 63.5
"SNP_FB_0424909" "chr16B" 92.857 42 3 0 1 42 14283223 14283182 1.98e-09 63.5
"SNP_FB_0424909" "chr16B" 92.857 42 3 0 1 42 14311286 14311327 1.98e-09 63.5
"SNP_FB_0424909" "chr16B" 92.857 42 3 0 1 42 14980099 14980140 1.98e-09 63.5
"SNP_FB_0424909" "chr16B" 92.857 42 3 0 1 42 15402010 15402051 1.98e-09 63.5
"SNP_FB_0424909" "chr16B" 92.857 42 3 0 1 42 15577410 15577369 1.98e-09 63.5
"SNP_FB_0424909" "chr16B" 92.857 42 3 0 1 42 16779144 16779185 1.98e-09 63.5
"SNP_FB_0424909" "chr16B" 92.857 42 3 0 1 42 16945862 16945821 1.98e-09 63.5
"SNP_FB_0424909" "chr16B" 92.857 42 3 0 1 42 17596105 17596064 1.98e-09 63.5
"SNP_FB_0424909" "chr16B" 92.857 42 3 0 1 42 17774210 17774169 1.98e-09 63.5
"SNP_FB_0424909" "chr16B" 92.857 42 3 0 1 42 17888319 17888360 1.98e-09 63.5
"SNP_FB_0424909" "chr16B" 92.857 42 3 0 1 42 18358498 18358539 1.98e-09 63.5
"SNP_FB_0424909" "chr16B" 92.857 42 3 0 1 42 18540879 18540920 1.98e-09 63.5
"SNP_FB_0424909" "chr16B" 92.857 42 3 0 1 42 18997610 18997569 1.98e-09 63.5
"SNP_FB_0424909" "chr16B" 92.857 42 3 0 1 42 19179899 19179858 1.98e-09 63.5
"SNP_FB_0424909" "chr16B" 92.857 42 3 0 1 42 19889643 19889602 1.98e-09 63.5
"SNP_FB_0424909" "chr16B" 92.857 42 3 0 1 42 19940875 19940834 1.98e-09 63.5
"SNP_FB_0424909" "chr16B" 92.857 42 3 0 1 42 19955340 19955381 1.98e-09 63.5
"SNP_FB_0424909" "chr16B" 92.857 42 3 0 1 42 20116916 20116957 1.98e-09 63.5
"SNP_FB_0424909" "chr16B" 92.857 42 3 0 1 42 20151803 20151762 1.98e-09 63.5
"SNP_FB_0424909" "chr16B" 92.857 42 3 0 1 42 20337817 20337858 1.98e-09 63.5
"SNP_FB_0424909" "chr16B" 92.857 42 3 0 1 42 20389302 20389343 1.98e-09 63.5
"SNP_FB_0424909" "chr16B" 92.857 42 3 0 1 42 20575461 20575420 1.98e-09 63.5
"SNP_FB_0424909" "chr16B" 92.857 42 3 0 1 42 20614673 20614632 1.98e-09 63.5
"SNP_FB_0424909" "chr16B" 92.857 42 3 0 1 42 20726482 20726441 1.98e-09 63.5
"SNP_FB_0424909" "chr16B" 92.857 42 3 0 1 42 20942156 20942115 1.98e-09 63.5
"SNP_FB_0424909" "chr16B" 92.857 42 3 0 1 42 21453644 21453685 1.98e-09 63.5
"SNP_FB_0424909" "chr16B" 92.857 42 3 0 1 42 22020420 22020461 1.98e-09 63.5
"SNP_FB_0424909" "chr16B" 92.857 42 3 0 1 42 22032622 22032663 1.98e-09 63.5
"SNP_FB_0424909" "chr16B" 92.857 42 3 0 1 42 22347958 22347999 1.98e-09 63.5
"SNP_FB_0424909" "chr16B" 92.857 42 3 0 1 42 23352935 23352894 1.98e-09 63.5
"SNP_FB_0424909" "chr16B" 92.857 42 3 0 1 42 23859613 23859572 1.98e-09 63.5
"SNP_FB_0424909" "chr16B" 92.857 42 3 0 1 42 24163401 24163360 1.98e-09 63.5
"SNP_FB_0424909" "chr16B" 92.857 42 3 0 1 42 25220237 25220278 1.98e-09 63.5
"SNP_FB_0424909" "chr16B" 92.857 42 3 0 1 42 25508149 25508108 1.98e-09 63.5
"SNP_FB_0424909" "chr16B" 92.857 42 3 0 1 42 25774841 25774800 1.98e-09 63.5
"SNP_FB_0424909" "chr16B" 92.857 42 3 0 1 42 25854222 25854181 1.98e-09 63.5
"SNP_FB_0424909" "chr16B" 92.857 42 3 0 1 42 25890315 25890274 1.98e-09 63.5
"SNP_FB_0424909" "chr16B" 92.857 42 3 0 1 42 26351912 26351871 1.98e-09 63.5
"SNP_FB_0424909" "chr16B" 92.857 42 3 0 1 42 26536736 26536695 1.98e-09 63.5
"SNP_FB_0424909" "chr16B" 92.857 42 3 0 1 42 26691854 26691895 1.98e-09 63.5
"SNP_FB_0424909" "chr16B" 92.857 42 3 0 1 42 26703334 26703293 1.98e-09 63.5
"SNP_FB_0424909" "chr16B" 92.857 42 3 0 1 42 26731303 26731262 1.98e-09 63.5
"SNP_FB_0424909" "chr16B" 92.857 42 3 0 1 42 26788984 26788943 1.98e-09 63.5
"SNP_FB_0424909" "chr16B" 92.857 42 3 0 1 42 26921023 26921064 1.98e-09 63.5
"SNP_FB_0424909" "chr16B" 92.857 42 3 0 1 42 27457741 27457700 1.98e-09 63.5
"SNP_FB_0424909" "chr16B" 92.857 42 3 0 1 42 27947403 27947362 1.98e-09 63.5
"SNP_FB_0424909" "chr16B" 92.857 42 3 0 1 42 27971163 27971204 1.98e-09 63.5
"SNP_FB_0424909" "chr16B" 92.857 42 3 0 1 42 28254550 28254591 1.98e-09 63.5
"SNP_FB_0424909" "chr16B" 92.857 42 3 0 1 42 28360537 28360578 1.98e-09 63.5
"SNP_FB_0424909" "chr16B" 92.857 42 3 0 1 42 28744184 28744143 1.98e-09 63.5
"SNP_FB_0424909" "chr16B" 92.857 42 3 0 1 42 28747508 28747467 1.98e-09 63.5
"SNP_FB_0424909" "chr16B" 92.857 42 3 0 1 42 28807421 28807380 1.98e-09 63.5
"SNP_FB_0424909" "chr16B" 92.857 42 3 0 1 42 28932373 28932332 1.98e-09 63.5
"SNP_FB_0424909" "chr16B" 92.857 42 3 0 1 42 29088488 29088529 1.98e-09 63.5
"SNP_FB_0424909" "chr16B" 92.857 42 3 0 1 42 29153385 29153344 1.98e-09 63.5
"SNP_FB_0424909" "chr16B" 92.857 42 3 0 1 42 29837829 29837788 1.98e-09 63.5
"SNP_FB_0424909" "chr16B" 92.857 42 3 0 1 42 30080157 30080198 1.98e-09 63.5
"SNP_FB_0424909" "chr16B" 92.857 42 3 0 1 42 30093259 30093300 1.98e-09 63.5
"SNP_FB_0424909" "chr16B" 92.857 42 3 0 1 42 30157068 30157027 1.98e-09 63.5
"SNP_FB_0424909" "chr16B" 92.857 42 3 0 1 42 30497254 30497295 1.98e-09 63.5
"SNP_FB_0424909" "chr16B" 92.857 42 3 0 1 42 30502889 30502930 1.98e-09 63.5
"SNP_FB_0424909" "chr16B" 92.857 42 3 0 1 42 30506360 30506401 1.98e-09 63.5
"SNP_FB_0424909" "chr16B" 92.857 42 3 0 1 42 30539704 30539745 1.98e-09 63.5
"SNP_FB_0424909" "chr16B" 92.857 42 3 0 1 42 30622698 30622657 1.98e-09 63.5
"SNP_FB_0424909" "chr16B" 92.857 42 3 0 1 42 30747183 30747224 1.98e-09 63.5
"SNP_FB_0424909" "chr16B" 92.857 42 3 0 1 42 30749640 30749681 1.98e-09 63.5
"SNP_FB_0424909" "chr16B" 92.857 42 3 0 1 42 30753679 30753720 1.98e-09 63.5
"SNP_FB_0424909" "chr16B" 92.857 42 3 0 1 42 30840276 30840235 1.98e-09 63.5
"SNP_FB_0424909" "chr16B" 92.857 42 3 0 1 42 31208549 31208590 1.98e-09 63.5
"SNP_FB_0424909" "chr16B" 92.857 42 3 0 1 42 31627888 31627929 1.98e-09 63.5
"SNP_FB_0424909" "chr16B" 92.857 42 3 0 1 42 31891741 31891700 1.98e-09 63.5
"SNP_FB_0424909" "chr16B" 92.857 42 3 0 1 42 32065096 32065055 1.98e-09 63.5
"SNP_FB_0424909" "chr16B" 92.857 42 3 0 1 42 32290056 32290097 1.98e-09 63.5
"SNP_FB_0424909" "chr16B" 92.857 42 3 0 1 42 32568863 32568822 1.98e-09 63.5
"SNP_FB_0424909" "chr16B" 92.857 42 3 0 1 42 32846295 32846336 1.98e-09 63.5
"SNP_FB_0424909" "chr16B" 92.857 42 3 0 1 42 32976025 32976066 1.98e-09 63.5
"SNP_FB_0424909" "chr16B" 92.857 42 3 0 1 42 33014955 33014996 1.98e-09 63.5
"SNP_FB_0424909" "chr16B" 92.857 42 3 0 1 42 33024407 33024448 1.98e-09 63.5
"SNP_FB_0424909" "chr16B" 92.857 42 3 0 1 42 33350737 33350778 1.98e-09 63.5
"SNP_FB_0424909" "chr16B" 92.857 42 3 0 1 42 34071815 34071856 1.98e-09 63.5
"SNP_FB_0424909" "chr16B" 92.857 42 3 0 1 42 34226248 34226289 1.98e-09 63.5
"SNP_FB_0424909" "chr16B" 87.755 49 6 0 1 49 8530900 8530948 1.98e-09 62.6
"SNP_FB_0424909" "chr16B" 87.755 49 6 0 2 50 18879995 18880043 1.98e-09 62.6
"SNP_FB_0424909" "chr16B" 87.755 49 6 0 2 50 29023750 29023798 1.98e-09 62.6
"SNP_FB_0424909" "chr16B" 92.683 41 3 0 2 42 1002435 1002475 6.91e-09 61.7
"SNP_FB_0424909" "chr16B" 92.683 41 3 0 1 41 6917923 6917963 6.91e-09 61.7
"SNP_FB_0424909" "chr16B" 92.683 41 3 0 1 41 6934287 6934327 6.91e-09 61.7
"SNP_FB_0424909" "chr16B" 92.683 41 3 0 2 42 7862373 7862413 6.91e-09 61.7
"SNP_FB_0424909" "chr16B" 92.683 41 3 0 1 41 8454502 8454542 6.91e-09 61.7
"SNP_FB_0424909" "chr16B" 92.683 41 3 0 1 41 8865282 8865242 6.91e-09 61.7
"SNP_FB_0424909" "chr16B" 92.683 41 3 0 1 41 8869450 8869410 6.91e-09 61.7
"SNP_FB_0424909" "chr16B" 92.683 41 3 0 1 41 9435305 9435265 6.91e-09 61.7
"SNP_FB_0424909" "chr16B" 92.683 41 3 0 1 41 9444788 9444748 6.91e-09 61.7
"SNP_FB_0424909" "chr16B" 92.683 41 3 0 2 42 11584581 11584541 6.91e-09 61.7
"SNP_FB_0424909" "chr16B" 92.683 41 3 0 2 42 17193905 17193945 6.91e-09 61.7
"SNP_FB_0424909" "chr16B" 92.683 41 3 0 1 41 17472454 17472414 6.91e-09 61.7
"SNP_FB_0424909" "chr16B" 92.683 41 3 0 2 42 19698175 19698135 6.91e-09 61.7
"SNP_FB_0424909" "chr16B" 92.683 41 3 0 2 42 19784780 19784740 6.91e-09 61.7
"SNP_FB_0424909" "chr16B" 92.683 41 3 0 2 42 21047943 21047983 6.91e-09 61.7
"SNP_FB_0424909" "chr16B" 92.683 41 3 0 2 42 24089843 24089803 6.91e-09 61.7
"SNP_FB_0424909" "chr16B" 92.683 41 3 0 1 41 28765104 28765144 6.91e-09 61.7
"SNP_FB_0424909" "chr16B" 92.683 41 3 0 2 42 29343999 29343959 6.91e-09 61.7
"SNP_FB_0424909" "chr16B" 92.683 41 3 0 1 41 31334727 31334687 6.91e-09 61.7
"SNP_FB_0424909" "chr16B" 92.683 41 3 0 1 41 31343894 31343854 6.91e-09 61.7
"SNP_FB_0424909" "chr16B" 92.683 41 3 0 2 42 32035545 32035505 6.91e-09 61.7
"SNP_FB_0424909" "chr16B" 92.683 41 3 0 2 42 32761309 32761349 6.91e-09 61.7
"SNP_FB_0424909" "chr16B" 92.683 41 3 0 2 42 34140372 34140412 6.91e-09 61.7
"SNP_FB_0424909" "chr16B" 87.5 48 6 0 1 48 13049265 13049218 6.91e-09 60.8
"SNP_FB_0424909" "chr16B" 86 50 7 0 1 50 5713923 5713874 2.41e-08 59.9
"SNP_FB_0424909" "chr16B" 92.5 40 3 0 1 40 10697768 10697729 2.41e-08 59.9
"SNP_FB_0424909" "chr16B" 86 50 7 0 1 50 10859802 10859851 2.41e-08 59.9
"SNP_FB_0424909" "chr16B" 86 50 7 0 1 50 29187944 29187993 2.41e-08 59.9
"SNP_FB_0424909" "chr16B" 92.857 42 2 1 1 42 32043755 32043715 2.41e-08 59.9
"SNP_FB_0424909" "chr16B" 90.476 42 4 0 1 42 3141058 3141017 2.41e-08 59
"SNP_FB_0424909" "chr16B" 90.476 42 4 0 1 42 4501121 4501080 2.41e-08 59
"SNP_FB_0424909" "chr16B" 90.476 42 4 0 1 42 4539426 4539467 2.41e-08 59
"SNP_FB_0424909" "chr16B" 90.476 42 4 0 1 42 4998145 4998186 2.41e-08 59
"SNP_FB_0424909" "chr16B" 90.476 42 4 0 1 42 5658370 5658329 2.41e-08 59
"SNP_FB_0424909" "chr16B" 90.476 42 4 0 1 42 6083067 6083108 2.41e-08 59
"SNP_FB_0424909" "chr16B" 90.476 42 4 0 1 42 6610149 6610190 2.41e-08 59
"SNP_FB_0424909" "chr16B" 90.476 42 4 0 1 42 6763290 6763331 2.41e-08 59
"SNP_FB_0424909" "chr16B" 90.476 42 4 0 1 42 7052611 7052570 2.41e-08 59
"SNP_FB_0424909" "chr16B" 90.476 42 4 0 1 42 7251172 7251213 2.41e-08 59
"SNP_FB_0424909" "chr16B" 90.476 42 4 0 1 42 7817827 7817868 2.41e-08 59
"SNP_FB_0424909" "chr16B" 90.476 42 4 0 1 42 7826568 7826609 2.41e-08 59
"SNP_FB_0424909" "chr16B" 90.476 42 4 0 1 42 8411693 8411652 2.41e-08 59
"SNP_FB_0424909" "chr16B" 90.476 42 4 0 1 42 8902007 8902048 2.41e-08 59
"SNP_FB_0424909" "chr16B" 90.476 42 4 0 1 42 8950406 8950365 2.41e-08 59
"SNP_FB_0424909" "chr16B" 90.476 42 4 0 1 42 9145608 9145649 2.41e-08 59
"SNP_FB_0424909" "chr16B" 90.476 42 4 0 1 42 9413555 9413514 2.41e-08 59
"SNP_FB_0424909" "chr16B" 90.476 42 4 0 1 42 9682227 9682186 2.41e-08 59
"SNP_FB_0424909" "chr16B" 90.476 42 4 0 1 42 10309319 10309360 2.41e-08 59
"SNP_FB_0424909" "chr16B" 90.476 42 4 0 1 42 11148772 11148813 2.41e-08 59
"SNP_FB_0424909" "chr16B" 90.476 42 4 0 1 42 11215820 11215861 2.41e-08 59
"SNP_FB_0424909" "chr16B" 90.476 42 4 0 1 42 11272499 11272540 2.41e-08 59
"SNP_FB_0424909" "chr16B" 90.476 42 4 0 1 42 11781280 11781321 2.41e-08 59
"SNP_FB_0424909" "chr16B" 90.476 42 4 0 1 42 11800461 11800502 2.41e-08 59
"SNP_FB_0424909" "chr16B" 90.476 42 4 0 1 42 11973185 11973226 2.41e-08 59
"SNP_FB_0424909" "chr16B" 90.476 42 4 0 1 42 13144447 13144406 2.41e-08 59
"SNP_FB_0424909" "chr16B" 90.476 42 4 0 1 42 13151378 13151337 2.41e-08 59
"SNP_FB_0424909" "chr16B" 90.476 42 4 0 1 42 13317210 13317251 2.41e-08 59
"SNP_FB_0424909" "chr16B" 90.476 42 4 0 1 42 14104145 14104104 2.41e-08 59
"SNP_FB_0424909" "chr16B" 90.476 42 4 0 1 42 14605613 14605572 2.41e-08 59
"SNP_FB_0424909" "chr16B" 90.476 42 4 0 1 42 15104162 15104203 2.41e-08 59
"SNP_FB_0424909" "chr16B" 90.476 42 4 0 1 42 15195664 15195623 2.41e-08 59
"SNP_FB_0424909" "chr16B" 90.476 42 4 0 1 42 15777559 15777518 2.41e-08 59
"SNP_FB_0424909" "chr16B" 90.476 42 4 0 1 42 15808197 15808156 2.41e-08 59
"SNP_FB_0424909" "chr16B" 90.476 42 4 0 1 42 16334632 16334673 2.41e-08 59
"SNP_FB_0424909" "chr16B" 90.476 42 4 0 1 42 16388957 16388916 2.41e-08 59
"SNP_FB_0424909" "chr16B" 90.476 42 4 0 1 42 16395278 16395237 2.41e-08 59
"SNP_FB_0424909" "chr16B" 90.476 42 4 0 1 42 16546382 16546341 2.41e-08 59
"SNP_FB_0424909" "chr16B" 90.476 42 4 0 1 42 16832950 16832991 2.41e-08 59
"SNP_FB_0424909" "chr16B" 90.476 42 4 0 1 42 16848220 16848179 2.41e-08 59
"SNP_FB_0424909" "chr16B" 90.476 42 4 0 1 42 17726412 17726453 2.41e-08 59
"SNP_FB_0424909" "chr16B" 90.476 42 4 0 1 42 17834135 17834094 2.41e-08 59
"SNP_FB_0424909" "chr16B" 90.476 42 4 0 1 42 19910422 19910381 2.41e-08 59
"SNP_FB_0424909" "chr16B" 90.476 42 4 0 1 42 20242028 20241987 2.41e-08 59
"SNP_FB_0424909" "chr16B" 90.476 42 4 0 1 42 20570002 20569961 2.41e-08 59
"SNP_FB_0424909" "chr16B" 90.476 42 4 0 1 42 20609214 20609173 2.41e-08 59
"SNP_FB_0424909" "chr16B" 90.476 42 4 0 1 42 20965513 20965554 2.41e-08 59
"SNP_FB_0424909" "chr16B" 90.476 42 4 0 1 42 21699978 21700019 2.41e-08 59
"SNP_FB_0424909" "chr16B" 90.476 42 4 0 1 42 22894947 22894988 2.41e-08 59
"SNP_FB_0424909" "chr16B" 90.476 42 4 0 1 42 23398809 23398850 2.41e-08 59
"SNP_FB_0424909" "chr16B" 90.476 42 4 0 1 42 23878074 23878115 2.41e-08 59
"SNP_FB_0424909" "chr16B" 90.476 42 4 0 1 42 23925761 23925802 2.41e-08 59
"SNP_FB_0424909" "chr16B" 90.476 42 4 0 1 42 24159247 24159206 2.41e-08 59
"SNP_FB_0424909" "chr16B" 90.476 42 4 0 1 42 24568855 24568814 2.41e-08 59
"SNP_FB_0424909" "chr16B" 90.476 42 4 0 1 42 24913001 24912960 2.41e-08 59
"SNP_FB_0424909" "chr16B" 90.476 42 4 0 1 42 25542443 25542402 2.41e-08 59
"SNP_FB_0424909" "chr16B" 90.476 42 4 0 1 42 25814955 25814996 2.41e-08 59
"SNP_FB_0424909" "chr16B" 90.476 42 4 0 1 42 26006344 26006385 2.41e-08 59
"SNP_FB_0424909" "chr16B" 90.476 42 4 0 1 42 26292085 26292044 2.41e-08 59
"SNP_FB_0424909" "chr16B" 90.476 42 4 0 1 42 26417283 26417324 2.41e-08 59
"SNP_FB_0424909" "chr16B" 90.476 42 4 0 1 42 26545872 26545913 2.41e-08 59
"SNP_FB_0424909" "chr16B" 90.476 42 4 0 1 42 26783754 26783713 2.41e-08 59
"SNP_FB_0424909" "chr16B" 90.476 42 4 0 1 42 27310373 27310414 2.41e-08 59
"SNP_FB_0424909" "chr16B" 90.476 42 4 0 1 42 28301763 28301804 2.41e-08 59
"SNP_FB_0424909" "chr16B" 90.476 42 4 0 1 42 28445459 28445418 2.41e-08 59
"SNP_FB_0424909" "chr16B" 90.476 42 4 0 1 42 28479629 28479588 2.41e-08 59
"SNP_FB_0424909" "chr16B" 90.476 42 4 0 1 42 28756968 28756927 2.41e-08 59
"SNP_FB_0424909" "chr16B" 90.476 42 4 0 1 42 28875974 28875933 2.41e-08 59
"SNP_FB_0424909" "chr16B" 90.476 42 4 0 1 42 28900664 28900623 2.41e-08 59
"SNP_FB_0424909" "chr16B" 90.476 42 4 0 1 42 29079494 29079535 2.41e-08 59
"SNP_FB_0424909" "chr16B" 90.476 42 4 0 1 42 29150709 29150750 2.41e-08 59
"SNP_FB_0424909" "chr16B" 90.476 42 4 0 1 42 29202801 29202842 2.41e-08 59
"SNP_FB_0424909" "chr16B" 90.476 42 4 0 1 42 30120771 30120730 2.41e-08 59
"SNP_FB_0424909" "chr16B" 90.476 42 4 0 1 42 30676443 30676484 2.41e-08 59
"SNP_FB_0424909" "chr16B" 90.476 42 4 0 1 42 31793506 31793547 2.41e-08 59
"SNP_FB_0424909" "chr16B" 90.476 42 4 0 1 42 32550363 32550322 2.41e-08 59
"SNP_FB_0424909" "chr16B" 90.476 42 4 0 1 42 32950228 32950269 2.41e-08 59
"SNP_FB_0424909" "chr16B" 90.476 42 4 0 1 42 32968289 32968248 2.41e-08 59
"SNP_FB_0424909" "chr16B" 90.476 42 4 0 1 42 33019773 33019814 2.41e-08 59
"SNP_FB_0424909" "chr16B" 90.476 42 4 0 1 42 33518718 33518759 2.41e-08 59
"SNP_FB_0424909" "chr16B" 90.476 42 4 0 1 42 34153490 34153449 2.41e-08 59
"SNP_FB_0424909" "chr16B" 92.308 39 3 0 4 42 5934657 5934619 8.42e-08 58.1
"SNP_FB_0424909" "chr16B" 85.714 49 7 0 1 49 32390019 32390067 8.42e-08 58.1
"SNP_FB_0424909" "chr16B" 90.244 41 4 0 1 41 11874858 11874818 8.42e-08 57.2
"SNP_FB_0424909" "chr16B" 90.244 41 4 0 1 41 12263592 12263552 8.42e-08 57.2
"SNP_FB_0424909" "chr16B" 90.244 41 4 0 1 41 13715643 13715603 8.42e-08 57.2
"SNP_FB_0424909" "chr16B" 90.244 41 4 0 1 41 14129496 14129456 8.42e-08 57.2
"SNP_FB_0424909" "chr16B" 90.244 41 4 0 2 42 15685242 15685202 8.42e-08 57.2
"SNP_FB_0424909" "chr16B" 90.244 41 4 0 2 42 16053835 16053875 8.42e-08 57.2
"SNP_FB_0424909" "chr16B" 90.244 41 4 0 1 41 16322701 16322741 8.42e-08 57.2
"SNP_FB_0424909" "chr16B" 90.244 41 4 0 1 41 18613954 18613994 8.42e-08 57.2
"SNP_FB_0424909" "chr16B" 90.244 41 4 0 1 41 18667960 18667920 8.42e-08 57.2
"SNP_FB_0424909" "chr16B" 90.244 41 4 0 1 41 19088219 19088179 8.42e-08 57.2
"SNP_FB_0424909" "chr16B" 90.244 41 4 0 2 42 21760832 21760792 8.42e-08 57.2
"SNP_FB_0424909" "chr16B" 90.244 41 4 0 2 42 21772043 21772003 8.42e-08 57.2
"SNP_FB_0424909" "chr16B" 90.244 41 4 0 1 41 21842294 21842334 8.42e-08 57.2
"SNP_FB_0424909" "chr16B" 90.244 41 4 0 1 41 22318253 22318213 8.42e-08 57.2
"SNP_FB_0424909" "chr16B" 90.244 41 4 0 1 41 22687998 22687958 8.42e-08 57.2
"SNP_FB_0424909" "chr16B" 90.244 41 4 0 1 41 22698454 22698414 8.42e-08 57.2
"SNP_FB_0424909" "chr16B" 90.244 41 4 0 1 41 23075693 23075733 8.42e-08 57.2
"SNP_FB_0424909" "chr16B" 90.244 41 4 0 1 41 23082110 23082150 8.42e-08 57.2
"SNP_FB_0424909" "chr16B" 90.244 41 4 0 1 41 23435265 23435225 8.42e-08 57.2
"SNP_FB_0424909" "chr16B" 90.244 41 4 0 2 42 23505808 23505848 8.42e-08 57.2
"SNP_FB_0424909" "chr16B" 90.244 41 4 0 1 41 24522167 24522127 8.42e-08 57.2
"SNP_FB_0424909" "chr16B" 90.244 41 4 0 1 41 27538254 27538214 8.42e-08 57.2
"SNP_FB_0424909" "chr16B" 90.244 41 4 0 1 41 27756759 27756719 8.42e-08 57.2
"SNP_FB_0424909" "chr16B" 90.244 41 4 0 2 42 29083994 29084034 8.42e-08 57.2
"SNP_FB_0424909" "chr16B" 90.244 41 4 0 1 41 30635398 30635358 8.42e-08 57.2
"SNP_FB_0424909" "chr16B" 90.244 41 4 0 1 41 31245471 31245511 8.42e-08 57.2
"SNP_FB_0424909" "chr16B" 90.244 41 4 0 1 41 31988462 31988422 8.42e-08 57.2
"SNP_FB_0424909" "chr16B" 90.244 41 4 0 1 41 32666694 32666654 8.42e-08 57.2
"SNP_FB_0424909" "chr16B" 90.244 41 4 0 1 41 32840120 32840080 8.42e-08 57.2
"SNP_FB_0424909" "chr16B" 90.244 41 4 0 1 41 33243244 33243284 8.42e-08 57.2
"SNP_FB_0424909" "chr16B" 90.244 41 4 0 1 41 33342706 33342746 8.42e-08 57.2
"SNP_FB_0424909" "chr16B" 90.244 41 4 0 1 41 34212201 34212241 8.42e-08 57.2
"SNP_FB_0424909" "chr16B" 90.244 41 4 0 1 41 34471718 34471678 8.42e-08 57.2
"SNP_FB_0424909" "chr16B" 90.244 41 4 0 1 41 34477679 34477639 8.42e-08 57.2
"SNP_FB_0424909" "chr16B" 92.105 38 3 0 5 42 6316518 6316555 2.94e-07 56.3
"SNP_FB_0424909" "chr16B" 85.417 48 7 0 1 48 19254728 19254775 2.94e-07 56.3
"SNP_FB_0424909" "chr16B" 85.417 48 7 0 1 48 27211867 27211914 2.94e-07 56.3
"SNP_FB_0424909" "chr16B" 92.105 38 3 0 5 42 28750505 28750468 2.94e-07 56.3
"SNP_FB_0424909" "chr16B" 90 40 4 0 1 40 780438 780399 2.94e-07 55.4
"SNP_FB_0424909" "chr16B" 90 40 4 0 1 40 14271089 14271050 2.94e-07 55.4
"SNP_FB_0424909" "chr16B" 84 50 8 0 1 50 14878742 14878791 2.94e-07 55.4
"SNP_FB_0424909" "chr16B" 90 40 4 0 1 40 23372104 23372143 2.94e-07 55.4
"SNP_FB_0424909" "chr16B" 90 40 4 0 1 40 23383092 23383131 2.94e-07 55.4
"SNP_FB_0424909" "chr16B" 84 50 8 0 1 50 25767129 25767178 2.94e-07 55.4
"SNP_FB_0424909" "chr16B" 90 40 4 0 3 42 27231829 27231790 2.94e-07 55.4
"SNP_FB_0424909" "chr16B" 90 40 4 0 3 42 28003354 28003393 2.94e-07 55.4
"SNP_FB_0424909" "chr16B" 88.095 42 5 0 1 42 4379290 4379249 1.03e-06 54.5
"SNP_FB_0424909" "chr16B" 88.095 42 5 0 1 42 8210763 8210722 1.03e-06 54.5
"SNP_FB_0424909" "chr16B" 88.095 42 5 0 1 42 11925148 11925107 1.03e-06 54.5
"SNP_FB_0424909" "chr16B" 88.095 42 5 0 1 42 12046739 12046780 1.03e-06 54.5
"SNP_FB_0424909" "chr16B" 88.095 42 5 0 1 42 12571754 12571795 1.03e-06 54.5
"SNP_FB_0424909" "chr16B" 88.095 42 5 0 1 42 12915978 12916019 1.03e-06 54.5
"SNP_FB_0424909" "chr16B" 88.095 42 5 0 1 42 13172263 13172222 1.03e-06 54.5
"SNP_FB_0424909" "chr16B" 88.095 42 5 0 1 42 13975940 13975899 1.03e-06 54.5
"SNP_FB_0424909" "chr16B" 88.095 42 5 0 1 42 13983225 13983266 1.03e-06 54.5
"SNP_FB_0424909" "chr16B" 88.095 42 5 0 1 42 14052169 14052210 1.03e-06 54.5
"SNP_FB_0424909" "chr16B" 88.095 42 5 0 1 42 15941375 15941334 1.03e-06 54.5
"SNP_FB_0424909" "chr16B" 88.095 42 5 0 1 42 16221187 16221228 1.03e-06 54.5
"SNP_FB_0424909" "chr16B" 88.095 42 5 0 1 42 17163428 17163387 1.03e-06 54.5
"SNP_FB_0424909" "chr16B" 88.095 42 5 0 1 42 18485882 18485841 1.03e-06 54.5
"SNP_FB_0424909" "chr16B" 88.095 42 5 0 1 42 24108870 24108829 1.03e-06 54.5
"SNP_FB_0424909" "chr16B" 88.095 42 5 0 1 42 24157597 24157556 1.03e-06 54.5
"SNP_FB_0424909" "chr16B" 88.095 42 5 0 1 42 24216909 24216868 1.03e-06 54.5
"SNP_FB_0424909" "chr16B" 88.095 42 5 0 1 42 24609801 24609842 1.03e-06 54.5
"SNP_FB_0424909" "chr16B" 88.095 42 5 0 1 42 24709641 24709682 1.03e-06 54.5
"SNP_FB_0424909" "chr16B" 88.095 42 5 0 1 42 26830367 26830408 1.03e-06 54.5
"SNP_FB_0424909" "chr16B" 88.095 42 5 0 1 42 27415319 27415360 1.03e-06 54.5
"SNP_FB_0424909" "chr16B" 88.095 42 5 0 1 42 28189789 28189748 1.03e-06 54.5
"SNP_FB_0424909" "chr16B" 88.095 42 5 0 1 42 29556030 29556071 1.03e-06 54.5
"SNP_FB_0424909" "chr16B" 88.095 42 5 0 9 50 32124209 32124168 1.03e-06 54.5
"SNP_FB_0424909" "chr16B" 88.095 42 5 0 1 42 32246314 32246273 1.03e-06 54.5
"SNP_FB_0424909" "chr16B" 88.095 42 5 0 1 42 32308879 32308920 1.03e-06 54.5
"SNP_FB_0424909" "chr16B" 88.095 42 5 0 1 42 32650915 32650874 1.03e-06 54.5
"SNP_FB_0424909" "chr16B" 88.095 42 5 0 1 42 33095176 33095217 1.03e-06 54.5
"SNP_FB_0424909" "chr16B" 88.095 42 5 0 1 42 34034962 34034921 1.03e-06 54.5
"SNP_FB_0424909" "chr16B" 83.673 49 8 0 1 49 16363169 16363217 1.03e-06 53.6
"SNP_FB_0424909" "chr16B" 88.889 45 2 2 1 42 21173090 21173134 1.03e-06 53.6
"SNP_FB_0424909" "chr16B" 89.744 39 4 0 11 49 25065295 25065257 1.03e-06 53.6
"SNP_FB_0424909" "chr16B" 89.744 39 4 0 11 49 25093383 25093345 1.03e-06 53.6
"SNP_FB_0424909" "chr16B" 89.744 39 4 0 1 39 30683503 30683465 1.03e-06 53.6
"SNP_FB_0424909" "chr16B" 94.118 34 2 0 9 42 33656388 33656355 1.03e-06 53.6
"SNP_FB_0424909" "chr16B" 94.118 34 2 0 9 42 33664609 33664576 1.03e-06 53.6
"SNP_FB_0424909" "chr16B" 87.805 41 5 0 1 41 6750865 6750825 3.58e-06 52.7
"SNP_FB_0424909" "chr16B" 87.805 41 5 0 1 41 10015292 10015252 3.58e-06 52.7
"SNP_FB_0424909" "chr16B" 96.774 31 1 0 12 42 11615542 11615512 3.58e-06 52.7
"SNP_FB_0424909" "chr16B" 87.805 41 5 0 1 41 17862777 17862817 3.58e-06 52.7
"SNP_FB_0424909" "chr16B" 87.805 41 5 0 1 41 18053360 18053400 3.58e-06 52.7
"SNP_FB_0424909" "chr16B" 87.805 41 5 0 2 42 21770498 21770458 3.58e-06 52.7
"SNP_FB_0424909" "chr16B" 87.805 41 5 0 2 42 21781713 21781673 3.58e-06 52.7
"SNP_FB_0424909" "chr16B" 87.805 41 5 0 1 41 23027755 23027795 3.58e-06 52.7
"SNP_FB_0424909" "chr16B" 87.805 41 5 0 1 41 23668935 23668975 3.58e-06 52.7
"SNP_FB_0424909" "chr16B" 87.805 41 5 0 1 41 23759038 23759078 3.58e-06 52.7
"SNP_FB_0424909" "chr16B" 87.805 41 5 0 1 41 23822585 23822625 3.58e-06 52.7
"SNP_FB_0424909" "chr16B" 87.805 41 5 0 9 49 26953295 26953255 3.58e-06 52.7
"SNP_FB_0424909" "chr16B" 87.805 41 5 0 2 42 27598872 27598832 3.58e-06 52.7
"SNP_FB_0424909" "chr16B" 87.805 41 5 0 1 41 28183865 28183905 3.58e-06 52.7
"SNP_FB_0424909" "chr16B" 87.805 41 5 0 1 41 33077207 33077167 3.58e-06 52.7
"SNP_FB_0424909" "chr16B" 83.333 48 8 0 1 48 6212397 6212350 3.58e-06 51.8
"SNP_FB_0424909" "chr16B" 89.474 38 4 0 5 42 6492578 6492615 3.58e-06 51.8
"SNP_FB_0424909" "chr16B" 89.474 38 4 0 11 48 27357346 27357383 3.58e-06 51.8
"SNP_FB_0424909" "chr16B" 83.333 48 8 0 1 48 29832770 29832723 3.58e-06 51.8
"SNP_FB_0424909" "chr16B" 87.5 40 5 0 1 40 7099271 7099310 1.25e-05 50.9
"SNP_FB_0424909" "chr16B" 82 50 9 0 1 50 12010961 12010912 1.25e-05 50.9
"SNP_FB_0424909" "chr16B" 87.5 40 5 0 9 48 24070343 24070304 1.25e-05 50.9
"SNP_FB_0424909" "chr16B" 82 50 9 0 1 50 27051646 27051695 1.25e-05 50.9
"SNP_FB_0424909" "chr16B" 85.714 42 6 0 1 42 916734 916775 1.25e-05 50
"SNP_FB_0424909" "chr16B" 85.714 42 6 0 1 42 2508553 2508594 1.25e-05 50
"SNP_FB_0424909" "chr16B" 85.714 42 6 0 1 42 2511432 2511473 1.25e-05 50
"SNP_FB_0424909" "chr16B" 85.714 42 6 0 1 42 3677150 3677191 1.25e-05 50
"SNP_FB_0424909" "chr16B" 85.714 42 6 0 1 42 3681859 3681900 1.25e-05 50
"SNP_FB_0424909" "chr16B" 85.714 42 6 0 1 42 3686230 3686271 1.25e-05 50
"SNP_FB_0424909" "chr16B" 85.714 42 6 0 1 42 4436213 4436254 1.25e-05 50
"SNP_FB_0424909" "chr16B" 85.714 42 6 0 1 42 5188821 5188780 1.25e-05 50
"SNP_FB_0424909" "chr16B" 85.714 42 6 0 1 42 5191174 5191133 1.25e-05 50
"SNP_FB_0424909" "chr16B" 85.714 42 6 0 1 42 5193922 5193881 1.25e-05 50
"SNP_FB_0424909" "chr16B" 85.714 42 6 0 1 42 5512996 5512955 1.25e-05 50
"SNP_FB_0424909" "chr16B" 85.714 42 6 0 1 42 5854135 5854176 1.25e-05 50
"SNP_FB_0424909" "chr16B" 85.714 42 6 0 1 42 6209517 6209476 1.25e-05 50
"SNP_FB_0424909" "chr16B" 85.714 42 6 0 1 42 6458818 6458859 1.25e-05 50
"SNP_FB_0424909" "chr16B" 85.714 42 6 0 1 42 6467817 6467858 1.25e-05 50
"SNP_FB_0424909" "chr16B" 85.714 42 6 0 1 42 6472675 6472716 1.25e-05 50
"SNP_FB_0424909" "chr16B" 85.714 42 6 0 1 42 7025891 7025932 1.25e-05 50
"SNP_FB_0424909" "chr16B" 85.714 42 6 0 1 42 12737469 12737510 1.25e-05 50
"SNP_FB_0424909" "chr16B" 85.714 42 6 0 1 42 13586166 13586207 1.25e-05 50
"SNP_FB_0424909" "chr16B" 85.714 42 6 0 1 42 13587685 13587644 1.25e-05 50
"SNP_FB_0424909" "chr16B" 85.714 42 6 0 1 42 16035382 16035341 1.25e-05 50
"SNP_FB_0424909" "chr16B" 85.714 42 6 0 1 42 16089939 16089980 1.25e-05 50
"SNP_FB_0424909" "chr16B" 85.714 42 6 0 9 50 18799567 18799526 1.25e-05 50
"SNP_FB_0424909" "chr16B" 85.714 42 6 0 9 50 18810748 18810707 1.25e-05 50
"SNP_FB_0424909" "chr16B" 85.714 42 6 0 1 42 18879392 18879433 1.25e-05 50
"SNP_FB_0424909" "chr16B" 85.714 42 6 0 1 42 19060620 19060661 1.25e-05 50
"SNP_FB_0424909" "chr16B" 85.714 42 6 0 1 42 21950346 21950305 1.25e-05 50
"SNP_FB_0424909" "chr16B" 85.714 42 6 0 1 42 21957614 21957655 1.25e-05 50
"SNP_FB_0424909" "chr16B" 85.714 42 6 0 1 42 21962373 21962414 1.25e-05 50
"SNP_FB_0424909" "chr16B" 85.714 42 6 0 1 42 21967050 21967091 1.25e-05 50
"SNP_FB_0424909" "chr16B" 85.714 42 6 0 1 42 21970735 21970776 1.25e-05 50
"SNP_FB_0424909" "chr16B" 85.714 42 6 0 1 42 22931242 22931201 1.25e-05 50
"SNP_FB_0424909" "chr16B" 85.714 42 6 0 1 42 25733917 25733958 1.25e-05 50
"SNP_FB_0424909" "chr16B" 85.714 42 6 0 1 42 26589506 26589465 1.25e-05 50
"SNP_FB_0424909" "chr16B" 85.714 42 6 0 1 42 26601391 26601350 1.25e-05 50
"SNP_FB_0424909" "chr16B" 85.714 42 6 0 1 42 27899537 27899578 1.25e-05 50
"SNP_FB_0424909" "chr16B" 85.714 42 6 0 1 42 29331095 29331136 1.25e-05 50
"SNP_FB_0424909" "chr16B" 85.714 42 6 0 1 42 31333199 31333158 1.25e-05 50
"SNP_FB_0424909" "chr16B" 85.714 42 6 0 1 42 32934695 32934654 1.25e-05 50
"SNP_FB_0424909" "chr16B" 85.714 42 6 0 1 42 32994167 32994126 1.25e-05 50
"SNP_FB_0424909" "chr16B" 85.714 42 6 0 1 42 33058392 33058351 1.25e-05 50
"SNP_FB_0424909" "chr16B" 85.714 42 6 0 1 42 33941592 33941551 1.25e-05 50
"SNP_FB_0424909" "chr16B" 85.714 42 6 0 1 42 34061756 34061797 1.25e-05 50
"SNP_FB_0424909" "chr16B" 85.714 42 6 0 1 42 34576356 34576397 1.25e-05 50
"SNP_FB_0424909" "chr16B" 91.176 34 3 0 9 42 2259194 2259227 4.36e-05 49.1
"SNP_FB_0424909" "chr16B" 91.176 34 3 0 9 42 2261933 2261966 4.36e-05 49.1
"SNP_FB_0424909" "chr16B" 81.633 49 9 0 1 49 23023483 23023435 4.36e-05 49.1
"SNP_FB_0424909" "chr16B" 87.179 39 5 0 11 49 28123893 28123855 4.36e-05 49.1
"SNP_FB_0424909" "chr16B" 93.548 31 2 0 12 42 2431184 2431154 4.36e-05 48.2
"SNP_FB_0424909" "chr16B" 93.548 31 2 0 12 42 11296853 11296823 4.36e-05 48.2
"SNP_FB_0424909" "chr16B" 93.548 31 2 0 12 42 14181677 14181647 4.36e-05 48.2
"SNP_FB_0424909" "chr16B" 85.366 41 6 0 1 41 20433957 20433917 4.36e-05 48.2
"SNP_FB_0424909" "chr16B" 93.548 31 2 0 12 42 27471183 27471153 4.36e-05 48.2
"SNP_FB_0424909" "chr16B" 93.548 31 2 0 12 42 27925827 27925857 4.36e-05 48.2
"SNP_FB_0424909" "chr16B" 85.366 41 6 0 1 41 28851443 28851403 4.36e-05 48.2
"SNP_FB_0424909" "chr16B" 93.548 31 2 0 12 42 29419634 29419664 4.36e-05 48.2
"SNP_FB_0424909" "chr16B" 81.25 48 9 0 1 48 27065681 27065728 0.000152 47.3
"SNP_FB_0424909" "chr16B" 85 40 6 0 9 48 10818345 10818306 0.000152 46.4
"SNP_FB_0424909" "chr16B" 85 40 6 0 9 48 14858551 14858512 0.000152 46.4
"SNP_FB_0424909" "chr16B" 80 50 10 0 1 50 18557859 18557810 0.000152 46.4
"SNP_FB_0424909" "chr16B" 85 40 6 0 3 42 25367114 25367153 0.000152 46.4
"SNP_FB_0424909" "chr16B" 85.714 42 5 1 1 42 34462726 34462766 0.000152 46.4
"SNP_FB_0424909" "chr16B" 83.333 42 7 0 1 42 3044839 3044798 0.000531 45.5
"SNP_FB_0424909" "chr16B" 83.333 42 7 0 1 42 12616230 12616271 0.000531 45.5
"SNP_FB_0424909" "chr16B" 83.333 42 7 0 1 42 12795510 12795551 0.000531 45.5
"SNP_FB_0424909" "chr16B" 83.333 42 7 0 1 42 14191317 14191358 0.000531 45.5
"SNP_FB_0424909" "chr16B" 83.333 42 7 0 1 42 14999480 14999439 0.000531 45.5
"SNP_FB_0424909" "chr16B" 83.333 42 7 0 1 42 22666152 22666193 0.000531 45.5
"SNP_FB_0424909" "chr16B" 83.333 42 7 0 1 42 24957824 24957783 0.000531 45.5
"SNP_FB_0424909" "chr16B" 83.333 42 7 0 1 42 25581854 25581813 0.000531 45.5
"SNP_FB_0424909" "chr16B" 83.333 42 7 0 1 42 27161131 27161172 0.000531 45.5
"SNP_FB_0424909" "chr16B" 86.486 37 5 0 6 42 33329734 33329770 0.000531 45.5
"SNP_FB_0424909" "chr16B" 88.235 34 4 0 9 42 1168636 1168603 0.000531 44.6
"SNP_FB_0424909" "chr16B" 80 50 7 1 1 50 24071006 24070960 0.000531 44.6
"SNP_FB_0424909" "chr16B" 82.927 41 7 0 9 49 10860152 10860192 0.002 43.7
"SNP_FB_0424909" "chr16B" 96.154 26 1 0 17 42 12658039 12658064 0.002 43.7
"SNP_FB_0424909" "chr16B" 82.927 41 7 0 1 41 17106066 17106026 0.002 43.7
"SNP_FB_0424909" "chr16B" 96.154 26 1 0 17 42 18088063 18088088 0.002 43.7
"SNP_FB_0424909" "chr16B" 87.879 33 4 0 9 41 21806125 21806157 0.002 42.8
"SNP_FB_0424909" "chr16B" 87.879 33 4 0 9 41 32703048 32703080 0.002 42.8
"SNP_FB_0424909" "chr16B" 86.486 37 4 1 1 36 26953649 26953613 0.006 41.9
"SNP_FB_0424909" "chr16B" 80.952 42 8 0 1 42 14878399 14878440 0.006 41
"SNP_FB_0424909" "chr16B" 83.784 37 6 0 1 37 29375828 29375792 0.006 41
"SNP_FB_0424909" "chr16B" 84.211 38 4 1 11 48 3322060 3322095 0.023 40.1
"SNP_FB_0424909" "chr16B" 80.488 41 8 0 1 41 21823497 21823457 0.023 39.2
"SNP_FB_0424909" "chr16B" 92.308 26 2 0 17 42 23698951 23698976 0.023 39.2
"SNP_FB_0424909" "chr16B" 92.308 26 2 0 17 42 23789054 23789079 0.023 39.2
"SNP_FB_0424909" "chr16B" 92.308 26 2 0 17 42 25440552 25440577 0.023 39.2
"SNP_FB_0424909" "chr16B" 77.551 49 7 1 1 49 29584394 29584438 0.023 39.2
"SNP_FB_0424909" "chr16B" 92.593 27 1 1 11 36 8530564 8530590 0.079 37.4
"SNP_FB_0424909" "chr16B" 92 25 2 0 1 25 29375341 29375317 0.079 37.4
"SNP_FB_0424909" "chr16B" 88.462 26 3 0 17 42 23852596 23852621 0.96 34.6
"SNP_FB_0424909" "chr16B" 88 25 3 0 1 25 32703519 32703543 3.4 32.8
"SNP_FB_0424909" "chr8B" 97.619 42 1 0 1 42 29582511 29582552 3.82e-12 72.5
"SNP_FB_0424909" "chr8B" 95.238 42 2 0 1 42 2265536 2265577 4.66e-11 68
"SNP_FB_0424909" "chr8B" 95.238 42 2 0 1 42 12751033 12751074 4.66e-11 68
"SNP_FB_0424909" "chr8B" 95.238 42 2 0 1 42 15264147 15264188 4.66e-11 68
"SNP_FB_0424909" "chr8B" 95.238 42 2 0 1 42 15273903 15273944 4.66e-11 68
"SNP_FB_0424909" "chr8B" 95.122 41 2 0 1 41 3872780 3872820 1.63e-10 66.2
"SNP_FB_0424909" "chr8B" 89.583 48 5 0 1 48 5912260 5912307 5.67e-10 65.3
"SNP_FB_0424909" "chr8B" 89.583 48 5 0 1 48 6725642 6725689 5.67e-10 65.3
"SNP_FB_0424909" "chr8B" 95 40 2 0 3 42 9571813 9571774 5.67e-10 64.4
"SNP_FB_0424909" "chr8B" 88 50 6 0 1 50 18189682 18189633 5.67e-10 64.4
"SNP_FB_0424909" "chr8B" 88 50 6 0 1 50 18199430 18199381 5.67e-10 64.4
"SNP_FB_0424909" "chr8B" 88 50 6 0 1 50 23911196 23911147 5.67e-10 64.4
"SNP_FB_0424909" "chr8B" 92.857 42 3 0 1 42 29514 29473 1.98e-09 63.5
"SNP_FB_0424909" "chr8B" 92.857 42 3 0 1 42 244491 244532 1.98e-09 63.5
"SNP_FB_0424909" "chr8B" 92.857 42 3 0 1 42 497216 497175 1.98e-09 63.5
"SNP_FB_0424909" "chr8B" 92.857 42 3 0 1 42 960854 960813 1.98e-09 63.5
"SNP_FB_0424909" "chr8B" 92.857 42 3 0 1 42 1012429 1012388 1.98e-09 63.5
"SNP_FB_0424909" "chr8B" 92.857 42 3 0 1 42 1061574 1061533 1.98e-09 63.5
"SNP_FB_0424909" "chr8B" 92.857 42 3 0 1 42 1174220 1174179 1.98e-09 63.5
"SNP_FB_0424909" "chr8B" 92.857 42 3 0 1 42 1228860 1228819 1.98e-09 63.5
"SNP_FB_0424909" "chr8B" 92.857 42 3 0 1 42 1424346 1424305 1.98e-09 63.5
"SNP_FB_0424909" "chr8B" 92.857 42 3 0 1 42 1429490 1429449 1.98e-09 63.5
"SNP_FB_0424909" "chr8B" 92.857 42 3 0 1 42 1832390 1832349 1.98e-09 63.5
"SNP_FB_0424909" "chr8B" 92.857 42 3 0 1 42 1929824 1929783 1.98e-09 63.5
"SNP_FB_0424909" "chr8B" 92.857 42 3 0 1 42 2217875 2217834 1.98e-09 63.5
"SNP_FB_0424909" "chr8B" 92.857 42 3 0 1 42 2287238 2287279 1.98e-09 63.5
"SNP_FB_0424909" "chr8B" 92.857 42 3 0 1 42 2293744 2293785 1.98e-09 63.5
"SNP_FB_0424909" "chr8B" 92.857 42 3 0 1 42 2372118 2372159 1.98e-09 63.5
"SNP_FB_0424909" "chr8B" 92.857 42 3 0 1 42 2413156 2413115 1.98e-09 63.5
"SNP_FB_0424909" "chr8B" 92.857 42 3 0 1 42 2568010 2567969 1.98e-09 63.5
"SNP_FB_0424909" "chr8B" 92.857 42 3 0 1 42 3272197 3272156 1.98e-09 63.5
"SNP_FB_0424909" "chr8B" 92.857 42 3 0 1 42 3498386 3498427 1.98e-09 63.5
"SNP_FB_0424909" "chr8B" 92.857 42 3 0 1 42 3605408 3605367 1.98e-09 63.5
"SNP_FB_0424909" "chr8B" 92.857 42 3 0 1 42 4083080 4083039 1.98e-09 63.5
"SNP_FB_0424909" "chr8B" 92.857 42 3 0 1 42 4085639 4085598 1.98e-09 63.5
"SNP_FB_0424909" "chr8B" 92.857 42 3 0 1 42 4557329 4557370 1.98e-09 63.5
"SNP_FB_0424909" "chr8B" 92.857 42 3 0 1 42 4590678 4590637 1.98e-09 63.5
"SNP_FB_0424909" "chr8B" 92.857 42 3 0 1 42 4641954 4641995 1.98e-09 63.5
"SNP_FB_0424909" "chr8B" 92.857 42 3 0 1 42 4664547 4664506 1.98e-09 63.5
"SNP_FB_0424909" "chr8B" 92.857 42 3 0 1 42 4713423 4713464 1.98e-09 63.5
"SNP_FB_0424909" "chr8B" 92.857 42 3 0 1 42 4980155 4980114 1.98e-09 63.5
"SNP_FB_0424909" "chr8B" 92.857 42 3 0 1 42 5299767 5299808 1.98e-09 63.5
"SNP_FB_0424909" "chr8B" 92.857 42 3 0 1 42 6002831 6002790 1.98e-09 63.5
"SNP_FB_0424909" "chr8B" 92.857 42 3 0 1 42 6259639 6259598 1.98e-09 63.5
"SNP_FB_0424909" "chr8B" 92.857 42 3 0 1 42 6326294 6326335 1.98e-09 63.5
"SNP_FB_0424909" "chr8B" 92.857 42 3 0 1 42 6530877 6530836 1.98e-09 63.5
"SNP_FB_0424909" "chr8B" 92.857 42 3 0 1 42 6919873 6919914 1.98e-09 63.5
"SNP_FB_0424909" "chr8B" 92.857 42 3 0 1 42 7093439 7093398 1.98e-09 63.5
"SNP_FB_0424909" "chr8B" 92.857 42 3 0 1 42 7105821 7105780 1.98e-09 63.5
"SNP_FB_0424909" "chr8B" 92.857 42 3 0 1 42 7213689 7213648 1.98e-09 63.5
"SNP_FB_0424909" "chr8B" 92.857 42 3 0 1 42 7255972 7256013 1.98e-09 63.5
"SNP_FB_0424909" "chr8B" 92.857 42 3 0 1 42 7301035 7301076 1.98e-09 63.5
"SNP_FB_0424909" "chr8B" 92.857 42 3 0 1 42 7416333 7416292 1.98e-09 63.5
"SNP_FB_0424909" "chr8B" 92.857 42 3 0 1 42 7785255 7785214 1.98e-09 63.5
"SNP_FB_0424909" "chr8B" 92.857 42 3 0 1 42 7787713 7787672 1.98e-09 63.5
"SNP_FB_0424909" "chr8B" 92.857 42 3 0 1 42 8302370 8302329 1.98e-09 63.5
"SNP_FB_0424909" "chr8B" 92.857 42 3 0 1 42 8589423 8589382 1.98e-09 63.5
"SNP_FB_0424909" "chr8B" 92.857 42 3 0 1 42 8877264 8877223 1.98e-09 63.5
"SNP_FB_0424909" "chr8B" 92.857 42 3 0 1 42 9147239 9147280 1.98e-09 63.5
"SNP_FB_0424909" "chr8B" 92.857 42 3 0 1 42 9518254 9518213 1.98e-09 63.5
"SNP_FB_0424909" "chr8B" 92.857 42 3 0 1 42 9690758 9690717 1.98e-09 63.5
"SNP_FB_0424909" "chr8B" 92.857 42 3 0 1 42 10167487 10167446 1.98e-09 63.5
"SNP_FB_0424909" "chr8B" 92.857 42 3 0 1 42 10472759 10472800 1.98e-09 63.5
"SNP_FB_0424909" "chr8B" 92.857 42 3 0 1 42 10754741 10754700 1.98e-09 63.5
"SNP_FB_0424909" "chr8B" 92.857 42 3 0 1 42 11092119 11092160 1.98e-09 63.5
"SNP_FB_0424909" "chr8B" 92.857 42 3 0 1 42 11484274 11484233 1.98e-09 63.5
"SNP_FB_0424909" "chr8B" 92.857 42 3 0 1 42 11489395 11489354 1.98e-09 63.5
"SNP_FB_0424909" "chr8B" 92.857 42 3 0 1 42 12021489 12021448 1.98e-09 63.5
"SNP_FB_0424909" "chr8B" 92.857 42 3 0 1 42 12506804 12506763 1.98e-09 63.5
"SNP_FB_0424909" "chr8B" 92.857 42 3 0 1 42 12551784 12551825 1.98e-09 63.5
"SNP_FB_0424909" "chr8B" 92.857 42 3 0 1 42 12653649 12653608 1.98e-09 63.5
"SNP_FB_0424909" "chr8B" 92.857 42 3 0 1 42 14454232 14454273 1.98e-09 63.5
"SNP_FB_0424909" "chr8B" 92.857 42 3 0 1 42 14465417 14465458 1.98e-09 63.5
"SNP_FB_0424909" "chr8B" 92.857 42 3 0 1 42 14470522 14470563 1.98e-09 63.5
"SNP_FB_0424909" "chr8B" 92.857 42 3 0 1 42 15076646 15076687 1.98e-09 63.5
"SNP_FB_0424909" "chr8B" 92.857 42 3 0 1 42 15080280 15080239 1.98e-09 63.5
"SNP_FB_0424909" "chr8B" 92.857 42 3 0 1 42 15088083 15088124 1.98e-09 63.5
"SNP_FB_0424909" "chr8B" 92.857 42 3 0 1 42 15091717 15091676 1.98e-09 63.5
"SNP_FB_0424909" "chr8B" 92.857 42 3 0 1 42 17157279 17157320 1.98e-09 63.5
"SNP_FB_0424909" "chr8B" 92.857 42 3 0 1 42 17210979 17211020 1.98e-09 63.5
"SNP_FB_0424909" "chr8B" 92.857 42 3 0 1 42 17548674 17548715 1.98e-09 63.5
"SNP_FB_0424909" "chr8B" 92.857 42 3 0 1 42 18238524 18238483 1.98e-09 63.5
"SNP_FB_0424909" "chr8B" 92.857 42 3 0 1 42 18250378 18250337 1.98e-09 63.5
"SNP_FB_0424909" "chr8B" 92.857 42 3 0 1 42 18452983 18453024 1.98e-09 63.5
"SNP_FB_0424909" "chr8B" 92.857 42 3 0 1 42 18666081 18666040 1.98e-09 63.5
"SNP_FB_0424909" "chr8B" 92.857 42 3 0 1 42 18672159 18672118 1.98e-09 63.5
"SNP_FB_0424909" "chr8B" 92.857 42 3 0 1 42 18782817 18782776 1.98e-09 63.5
"SNP_FB_0424909" "chr8B" 92.857 42 3 0 1 42 19033611 19033570 1.98e-09 63.5
"SNP_FB_0424909" "chr8B" 92.857 42 3 0 1 42 19330317 19330358 1.98e-09 63.5
"SNP_FB_0424909" "chr8B" 92.857 42 3 0 1 42 19334779 19334820 1.98e-09 63.5
"SNP_FB_0424909" "chr8B" 92.857 42 3 0 1 42 19421466 19421425 1.98e-09 63.5
"SNP_FB_0424909" "chr8B" 92.857 42 3 0 1 42 20014630 20014671 1.98e-09 63.5
"SNP_FB_0424909" "chr8B" 92.857 42 3 0 1 42 20278398 20278439 1.98e-09 63.5
"SNP_FB_0424909" "chr8B" 92.857 42 3 0 1 42 20562472 20562431 1.98e-09 63.5
"SNP_FB_0424909" "chr8B" 92.857 42 3 0 1 42 20927144 20927185 1.98e-09 63.5
"SNP_FB_0424909" "chr8B" 92.857 42 3 0 1 42 21593441 21593482 1.98e-09 63.5
"SNP_FB_0424909" "chr8B" 92.857 42 3 0 1 42 21902169 21902210 1.98e-09 63.5
"SNP_FB_0424909" "chr8B" 92.857 42 3 0 1 42 22010210 22010169 1.98e-09 63.5
"SNP_FB_0424909" "chr8B" 92.857 42 3 0 1 42 22105713 22105754 1.98e-09 63.5
"SNP_FB_0424909" "chr8B" 92.857 42 3 0 1 42 22212079 22212038 1.98e-09 63.5
"SNP_FB_0424909" "chr8B" 92.857 42 3 0 1 42 22482647 22482688 1.98e-09 63.5
"SNP_FB_0424909" "chr8B" 92.857 42 3 0 1 42 22704637 22704596 1.98e-09 63.5
"SNP_FB_0424909" "chr8B" 92.857 42 3 0 1 42 22857033 22856992 1.98e-09 63.5
"SNP_FB_0424909" "chr8B" 92.857 42 3 0 1 42 23858718 23858677 1.98e-09 63.5
"SNP_FB_0424909" "chr8B" 92.857 42 3 0 1 42 24305973 24305932 1.98e-09 63.5
"SNP_FB_0424909" "chr8B" 92.857 42 3 0 1 42 24528658 24528699 1.98e-09 63.5
"SNP_FB_0424909" "chr8B" 92.857 42 3 0 1 42 24676027 24676068 1.98e-09 63.5
"SNP_FB_0424909" "chr8B" 92.857 42 3 0 1 42 24684167 24684208 1.98e-09 63.5
"SNP_FB_0424909" "chr8B" 92.857 42 3 0 1 42 24891083 24891042 1.98e-09 63.5
"SNP_FB_0424909" "chr8B" 92.857 42 3 0 1 42 24914820 24914861 1.98e-09 63.5
"SNP_FB_0424909" "chr8B" 92.857 42 3 0 1 42 26140494 26140453 1.98e-09 63.5
"SNP_FB_0424909" "chr8B" 92.857 42 3 0 1 42 26259864 26259823 1.98e-09 63.5
"SNP_FB_0424909" "chr8B" 92.857 42 3 0 1 42 26796310 26796269 1.98e-09 63.5
"SNP_FB_0424909" "chr8B" 92.857 42 3 0 1 42 27145040 27145081 1.98e-09 63.5
"SNP_FB_0424909" "chr8B" 92.857 42 3 0 1 42 27386874 27386833 1.98e-09 63.5
"SNP_FB_0424909" "chr8B" 92.857 42 3 0 1 42 27501326 27501367 1.98e-09 63.5
"SNP_FB_0424909" "chr8B" 92.857 42 3 0 1 42 27611840 27611881 1.98e-09 63.5
"SNP_FB_0424909" "chr8B" 92.857 42 3 0 1 42 27653259 27653300 1.98e-09 63.5
"SNP_FB_0424909" "chr8B" 92.857 42 3 0 1 42 27657384 27657425 1.98e-09 63.5
"SNP_FB_0424909" "chr8B" 92.857 42 3 0 1 42 27670622 27670581 1.98e-09 63.5
"SNP_FB_0424909" "chr8B" 92.857 42 3 0 1 42 28072941 28072982 1.98e-09 63.5
"SNP_FB_0424909" "chr8B" 92.857 42 3 0 1 42 28325933 28325974 1.98e-09 63.5
"SNP_FB_0424909" "chr8B" 92.857 42 3 0 1 42 28628067 28628108 1.98e-09 63.5
"SNP_FB_0424909" "chr8B" 92.857 42 3 0 1 42 29062443 29062484 1.98e-09 63.5
"SNP_FB_0424909" "chr8B" 92.857 42 3 0 1 42 29271969 29271928 1.98e-09 63.5
"SNP_FB_0424909" "chr8B" 92.857 42 3 0 1 42 29389897 29389938 1.98e-09 63.5
"SNP_FB_0424909" "chr8B" 92.857 42 3 0 1 42 29597099 29597140 1.98e-09 63.5
"SNP_FB_0424909" "chr8B" 92.857 42 3 0 1 42 29735790 29735749 1.98e-09 63.5
"SNP_FB_0424909" "chr8B" 87.755 49 6 0 2 50 26976693 26976741 1.98e-09 62.6
"SNP_FB_0424909" "chr8B" 92.683 41 3 0 1 41 2020027 2020067 6.91e-09 61.7
"SNP_FB_0424909" "chr8B" 92.683 41 3 0 1 41 3597139 3597099 6.91e-09 61.7
"SNP_FB_0424909" "chr8B" 92.683 41 3 0 1 41 6134631 6134591 6.91e-09 61.7
"SNP_FB_0424909" "chr8B" 92.683 41 3 0 2 42 8229732 8229772 6.91e-09 61.7
"SNP_FB_0424909" "chr8B" 92.683 41 3 0 2 42 14482368 14482408 6.91e-09 61.7
"SNP_FB_0424909" "chr8B" 92.683 41 3 0 2 42 14493719 14493759 6.91e-09 61.7
"SNP_FB_0424909" "chr8B" 92.683 41 3 0 1 41 19944474 19944434 6.91e-09 61.7
"SNP_FB_0424909" "chr8B" 92.683 41 3 0 1 41 21343795 21343755 6.91e-09 61.7
"SNP_FB_0424909" "chr8B" 92.683 41 3 0 1 41 25192272 25192312 6.91e-09 61.7
"SNP_FB_0424909" "chr8B" 92.683 41 3 0 2 42 25690741 25690701 6.91e-09 61.7
"SNP_FB_0424909" "chr8B" 92.683 41 3 0 1 41 25756847 25756887 6.91e-09 61.7
"SNP_FB_0424909" "chr8B" 92.683 41 3 0 1 41 29347344 29347304 6.91e-09 61.7
"SNP_FB_0424909" "chr8B" 90.698 43 4 0 1 43 12155737 12155695 6.91e-09 60.8
"SNP_FB_0424909" "chr8B" 87.5 48 6 0 1 48 22970937 22970890 6.91e-09 60.8
"SNP_FB_0424909" "chr8B" 87.5 48 6 0 1 48 22983095 22983048 6.91e-09 60.8
"SNP_FB_0424909" "chr8B" 86 50 7 0 1 50 18189339 18189290 2.41e-08 59.9
"SNP_FB_0424909" "chr8B" 86 50 7 0 1 50 18199087 18199038 2.41e-08 59.9
"SNP_FB_0424909" "chr8B" 86 50 7 0 1 50 19992391 19992440 2.41e-08 59.9
"SNP_FB_0424909" "chr8B" 86 50 7 0 1 50 19992734 19992783 2.41e-08 59.9
"SNP_FB_0424909" "chr8B" 90.476 42 4 0 1 42 407547 407506 2.41e-08 59
"SNP_FB_0424909" "chr8B" 90.476 42 4 0 1 42 1008013 1007972 2.41e-08 59
"SNP_FB_0424909" "chr8B" 90.476 42 4 0 1 42 2797374 2797415 2.41e-08 59
"SNP_FB_0424909" "chr8B" 90.476 42 4 0 9 50 2823078 2823119 2.41e-08 59
"SNP_FB_0424909" "chr8B" 90.476 42 4 0 1 42 3257371 3257330 2.41e-08 59
"SNP_FB_0424909" "chr8B" 90.476 42 4 0 1 42 3356420 3356461 2.41e-08 59
"SNP_FB_0424909" "chr8B" 90.476 42 4 0 1 42 3547801 3547842 2.41e-08 59
"SNP_FB_0424909" "chr8B" 90.476 42 4 0 1 42 3558088 3558047 2.41e-08 59
"SNP_FB_0424909" "chr8B" 90.476 42 4 0 1 42 6262867 6262826 2.41e-08 59
"SNP_FB_0424909" "chr8B" 90.476 42 4 0 1 42 6641543 6641584 2.41e-08 59
"SNP_FB_0424909" "chr8B" 90.476 42 4 0 1 42 7861079 7861038 2.41e-08 59
"SNP_FB_0424909" "chr8B" 90.476 42 4 0 1 42 8815257 8815298 2.41e-08 59
"SNP_FB_0424909" "chr8B" 90.476 42 4 0 1 42 9307865 9307824 2.41e-08 59
"SNP_FB_0424909" "chr8B" 90.476 42 4 0 1 42 10394163 10394122 2.41e-08 59
"SNP_FB_0424909" "chr8B" 90.476 42 4 0 1 42 10554546 10554505 2.41e-08 59
"SNP_FB_0424909" "chr8B" 90.476 42 4 0 1 42 11462229 11462188 2.41e-08 59
"SNP_FB_0424909" "chr8B" 90.476 42 4 0 1 42 12125933 12125892 2.41e-08 59
"SNP_FB_0424909" "chr8B" 90.476 42 4 0 1 42 12237897 12237938 2.41e-08 59
"SNP_FB_0424909" "chr8B" 90.476 42 4 0 1 42 12702631 12702672 2.41e-08 59
"SNP_FB_0424909" "chr8B" 90.476 42 4 0 1 42 12934506 12934547 2.41e-08 59
"SNP_FB_0424909" "chr8B" 90.476 42 4 0 1 42 13918066 13918107 2.41e-08 59
"SNP_FB_0424909" "chr8B" 90.476 42 4 0 1 42 13994746 13994705 2.41e-08 59
"SNP_FB_0424909" "chr8B" 90.476 42 4 0 1 42 14005898 14005857 2.41e-08 59
"SNP_FB_0424909" "chr8B" 90.476 42 4 0 1 42 16123916 16123957 2.41e-08 59
"SNP_FB_0424909" "chr8B" 90.476 42 4 0 1 42 16183039 16183080 2.41e-08 59
"SNP_FB_0424909" "chr8B" 90.476 42 4 0 1 42 18827307 18827348 2.41e-08 59
"SNP_FB_0424909" "chr8B" 90.476 42 4 0 1 42 19371454 19371495 2.41e-08 59
"SNP_FB_0424909" "chr8B" 90.476 42 4 0 1 42 19750451 19750410 2.41e-08 59
"SNP_FB_0424909" "chr8B" 90.476 42 4 0 1 42 20077088 20077047 2.41e-08 59
"SNP_FB_0424909" "chr8B" 90.476 42 4 0 1 42 20567750 20567709 2.41e-08 59
"SNP_FB_0424909" "chr8B" 90.476 42 4 0 1 42 20701295 20701254 2.41e-08 59
"SNP_FB_0424909" "chr8B" 90.476 42 4 0 1 42 20954333 20954374 2.41e-08 59
"SNP_FB_0424909" "chr8B" 90.476 42 4 0 1 42 22018617 22018576 2.41e-08 59
"SNP_FB_0424909" "chr8B" 90.476 42 4 0 1 42 23334851 23334810 2.41e-08 59
"SNP_FB_0424909" "chr8B" 90.476 42 4 0 1 42 25250323 25250282 2.41e-08 59
"SNP_FB_0424909" "chr8B" 90.476 42 4 0 1 42 26023704 26023745 2.41e-08 59
"SNP_FB_0424909" "chr8B" 90.476 42 4 0 1 42 27368597 27368638 2.41e-08 59
"SNP_FB_0424909" "chr8B" 90.476 42 4 0 1 42 28786240 28786199 2.41e-08 59
"SNP_FB_0424909" "chr8B" 90.476 42 4 0 1 42 28940752 28940793 2.41e-08 59
"SNP_FB_0424909" "chr8B" 92.308 39 3 0 4 42 3618195 3618157 8.42e-08 58.1
"SNP_FB_0424909" "chr8B" 88.636 44 5 0 5 48 18709314 18709271 8.42e-08 58.1
"SNP_FB_0424909" "chr8B" 90.244 41 4 0 2 42 5685935 5685895 8.42e-08 57.2
"SNP_FB_0424909" "chr8B" 90.244 41 4 0 1 41 7068014 7067974 8.42e-08 57.2
"SNP_FB_0424909" "chr8B" 90.244 41 4 0 1 41 8933623 8933583 8.42e-08 57.2
"SNP_FB_0424909" "chr8B" 90.244 41 4 0 2 42 12793340 12793300 8.42e-08 57.2
"SNP_FB_0424909" "chr8B" 90.244 41 4 0 2 42 12803939 12803899 8.42e-08 57.2
"SNP_FB_0424909" "chr8B" 90.244 41 4 0 1 41 14549222 14549182 8.42e-08 57.2
"SNP_FB_0424909" "chr8B" 90.244 41 4 0 1 41 15189112 15189072 8.42e-08 57.2
"SNP_FB_0424909" "chr8B" 90.244 41 4 0 1 41 15197741 15197701 8.42e-08 57.2
"SNP_FB_0424909" "chr8B" 90.244 41 4 0 1 41 15546452 15546492 8.42e-08 57.2
"SNP_FB_0424909" "chr8B" 90.244 41 4 0 1 41 16732790 16732750 8.42e-08 57.2
"SNP_FB_0424909" "chr8B" 90.244 41 4 0 1 41 16924273 16924233 8.42e-08 57.2
"SNP_FB_0424909" "chr8B" 90.244 41 4 0 1 41 17541189 17541229 8.42e-08 57.2
"SNP_FB_0424909" "chr8B" 90.244 41 4 0 2 42 18529174 18529134 8.42e-08 57.2
"SNP_FB_0424909" "chr8B" 90.244 41 4 0 1 41 18611325 18611365 8.42e-08 57.2
"SNP_FB_0424909" "chr8B" 90.244 41 4 0 2 42 19272300 19272260 8.42e-08 57.2
"SNP_FB_0424909" "chr8B" 90.244 41 4 0 2 42 24451446 24451486 8.42e-08 57.2
"SNP_FB_0424909" "chr8B" 90.244 41 4 0 1 41 25334286 25334246 8.42e-08 57.2
"SNP_FB_0424909" "chr8B" 90.244 41 4 0 1 41 26777921 26777961 8.42e-08 57.2
"SNP_FB_0424909" "chr8B" 90.244 41 4 0 9 49 28978983 28978943 8.42e-08 57.2
"SNP_FB_0424909" "chr8B" 92.105 38 3 0 5 42 6096617 6096654 2.94e-07 56.3
"SNP_FB_0424909" "chr8B" 92.105 38 3 0 5 42 7652882 7652845 2.94e-07 56.3
"SNP_FB_0424909" "chr8B" 85.417 48 7 0 1 48 8987105 8987058 2.94e-07 56.3
"SNP_FB_0424909" "chr8B" 92.105 38 3 0 11 48 9068788 9068825 2.94e-07 56.3
"SNP_FB_0424909" "chr8B" 85.417 48 7 0 1 48 9512065 9512018 2.94e-07 56.3
"SNP_FB_0424909" "chr8B" 85.417 48 7 0 1 48 9661007 9660960 2.94e-07 56.3
"SNP_FB_0424909" "chr8B" 92.105 38 3 0 11 48 10843958 10843995 2.94e-07 56.3
"SNP_FB_0424909" "chr8B" 92.105 38 3 0 5 42 24356342 24356305 2.94e-07 56.3
"SNP_FB_0424909" "chr8B" 90 40 4 0 1 40 11635325 11635286 2.94e-07 55.4
"SNP_FB_0424909" "chr8B" 90 40 4 0 1 40 12106888 12106927 2.94e-07 55.4
"SNP_FB_0424909" "chr8B" 90 40 4 0 2 41 16536303 16536342 2.94e-07 55.4
"SNP_FB_0424909" "chr8B" 88.095 42 5 0 1 42 9162425 9162384 1.03e-06 54.5
"SNP_FB_0424909" "chr8B" 88.095 42 5 0 1 42 9755663 9755704 1.03e-06 54.5
"SNP_FB_0424909" "chr8B" 88.095 42 5 0 1 42 11841602 11841561 1.03e-06 54.5
"SNP_FB_0424909" "chr8B" 88.095 42 5 0 1 42 12254823 12254864 1.03e-06 54.5
"SNP_FB_0424909" "chr8B" 88.095 42 5 0 1 42 12400646 12400687 1.03e-06 54.5
"SNP_FB_0424909" "chr8B" 88.095 42 5 0 1 42 12834150 12834191 1.03e-06 54.5
"SNP_FB_0424909" "chr8B" 88.095 42 5 0 1 42 12845615 12845656 1.03e-06 54.5
"SNP_FB_0424909" "chr8B" 88.095 42 5 0 1 42 13742369 13742410 1.03e-06 54.5
"SNP_FB_0424909" "chr8B" 88.095 42 5 0 1 42 13763820 13763861 1.03e-06 54.5
"SNP_FB_0424909" "chr8B" 88.095 42 5 0 1 42 16975426 16975385 1.03e-06 54.5
"SNP_FB_0424909" "chr8B" 88.095 42 5 0 1 42 17036746 17036705 1.03e-06 54.5
"SNP_FB_0424909" "chr8B" 88.095 42 5 0 1 42 17835836 17835877 1.03e-06 54.5
"SNP_FB_0424909" "chr8B" 88.095 42 5 0 1 42 18232280 18232239 1.03e-06 54.5
"SNP_FB_0424909" "chr8B" 88.095 42 5 0 1 42 18244134 18244093 1.03e-06 54.5
"SNP_FB_0424909" "chr8B" 88.095 42 5 0 1 42 18657433 18657474 1.03e-06 54.5
"SNP_FB_0424909" "chr8B" 91.892 37 3 0 6 42 20669397 20669361 1.03e-06 54.5
"SNP_FB_0424909" "chr8B" 88.095 42 5 0 1 42 22850156 22850197 1.03e-06 54.5
"SNP_FB_0424909" "chr8B" 88.095 42 5 0 1 42 24627462 24627503 1.03e-06 54.5
"SNP_FB_0424909" "chr8B" 88.095 42 5 0 1 42 26051540 26051581 1.03e-06 54.5
"SNP_FB_0424909" "chr8B" 88.095 42 5 0 1 42 26351139 26351098 1.03e-06 54.5
"SNP_FB_0424909" "chr8B" 88.095 42 5 0 1 42 27809539 27809580 1.03e-06 54.5
"SNP_FB_0424909" "chr8B" 89.744 39 4 0 3 41 20151098 20151060 1.03e-06 53.6
"SNP_FB_0424909" "chr8B" 94.118 34 2 0 9 42 27607363 27607396 1.03e-06 53.6
"SNP_FB_0424909" "chr8B" 87.805 41 5 0 1 41 14710169 14710129 3.58e-06 52.7
"SNP_FB_0424909" "chr8B" 87.805 41 5 0 1 41 14814587 14814627 3.58e-06 52.7
"SNP_FB_0424909" "chr8B" 88.372 43 4 1 1 42 16255463 16255505 3.58e-06 52.7
"SNP_FB_0424909" "chr8B" 87.805 41 5 0 1 41 16990150 16990190 3.58e-06 52.7
"SNP_FB_0424909" "chr8B" 89.474 38 4 0 11 48 10441411 10441374 3.58e-06 51.8
"SNP_FB_0424909" "chr8B" 89.474 38 4 0 5 42 13472460 13472423 3.58e-06 51.8
"SNP_FB_0424909" "chr8B" 89.474 38 4 0 11 48 23236491 23236454 3.58e-06 51.8
"SNP_FB_0424909" "chr8B" 87.5 40 5 0 1 40 12731776 12731815 1.25e-05 50.9
"SNP_FB_0424909" "chr8B" 87.5 40 5 0 3 42 14936812 14936851 1.25e-05 50.9
"SNP_FB_0424909" "chr8B" 87.5 40 5 0 3 42 14972717 14972756 1.25e-05 50.9
"SNP_FB_0424909" "chr8B" 82 50 9 0 1 50 15793879 15793830 1.25e-05 50.9
"SNP_FB_0424909" "chr8B" 87.5 40 5 0 3 42 17916555 17916516 1.25e-05 50.9
"SNP_FB_0424909" "chr8B" 82 50 9 0 1 50 23912150 23912101 1.25e-05 50.9
"SNP_FB_0424909" "chr8B" 85.714 42 6 0 1 42 2736191 2736232 1.25e-05 50
"SNP_FB_0424909" "chr8B" 85.714 42 6 0 1 42 2738930 2738971 1.25e-05 50
"SNP_FB_0424909" "chr8B" 85.714 42 6 0 1 42 4354969 4354928 1.25e-05 50
"SNP_FB_0424909" "chr8B" 85.714 42 6 0 1 42 4358962 4358921 1.25e-05 50
"SNP_FB_0424909" "chr8B" 85.714 42 6 0 1 42 4367407 4367366 1.25e-05 50
"SNP_FB_0424909" "chr8B" 85.714 42 6 0 1 42 4374642 4374683 1.25e-05 50
"SNP_FB_0424909" "chr8B" 85.714 42 6 0 1 42 5620217 5620258 1.25e-05 50
"SNP_FB_0424909" "chr8B" 85.714 42 6 0 1 42 6225908 6225949 1.25e-05 50
"SNP_FB_0424909" "chr8B" 85.714 42 6 0 1 42 6756153 6756194 1.25e-05 50
"SNP_FB_0424909" "chr8B" 85.714 42 6 0 1 42 7919608 7919649 1.25e-05 50
"SNP_FB_0424909" "chr8B" 85.714 42 6 0 1 42 9477927 9477886 1.25e-05 50
"SNP_FB_0424909" "chr8B" 85.714 42 6 0 1 42 9480287 9480246 1.25e-05 50
"SNP_FB_0424909" "chr8B" 85.714 42 6 0 1 42 9658985 9659026 1.25e-05 50
"SNP_FB_0424909" "chr8B" 93.75 32 2 0 11 42 10926894 10926925 1.25e-05 50
"SNP_FB_0424909" "chr8B" 93.75 32 2 0 11 42 10964695 10964726 1.25e-05 50
"SNP_FB_0424909" "chr8B" 85.714 42 6 0 1 42 11318526 11318567 1.25e-05 50
"SNP_FB_0424909" "chr8B" 85.714 42 6 0 1 42 11326903 11326944 1.25e-05 50
"SNP_FB_0424909" "chr8B" 85.714 42 6 0 1 42 11799893 11799934 1.25e-05 50
"SNP_FB_0424909" "chr8B" 85.714 42 6 0 1 42 11850252 11850293 1.25e-05 50
"SNP_FB_0424909" "chr8B" 85.714 42 6 0 1 42 11855960 11856001 1.25e-05 50
"SNP_FB_0424909" "chr8B" 85.714 42 6 0 1 42 22511828 22511787 1.25e-05 50
"SNP_FB_0424909" "chr8B" 85.714 42 6 0 1 42 22799740 22799781 1.25e-05 50
"SNP_FB_0424909" "chr8B" 85.714 42 6 0 1 42 25168537 25168496 1.25e-05 50
"SNP_FB_0424909" "chr8B" 85.714 42 6 0 1 42 25175975 25176016 1.25e-05 50
"SNP_FB_0424909" "chr8B" 85.714 42 6 0 1 42 25181308 25181349 1.25e-05 50
"SNP_FB_0424909" "chr8B" 85.714 42 6 0 1 42 25237023 25237064 1.25e-05 50
"SNP_FB_0424909" "chr8B" 85.714 42 6 0 1 42 25582298 25582339 1.25e-05 50
"SNP_FB_0424909" "chr8B" 89.189 37 4 0 6 42 25976422 25976458 1.25e-05 50
"SNP_FB_0424909" "chr8B" 85.714 42 6 0 1 42 27538417 27538376 1.25e-05 50
"SNP_FB_0424909" "chr8B" 85.714 42 6 0 1 42 29290288 29290247 1.25e-05 50
"SNP_FB_0424909" "chr8B" 81.633 49 9 0 1 49 12291855 12291807 4.36e-05 49.1
"SNP_FB_0424909" "chr8B" 91.176 34 3 0 9 42 27534422 27534389 4.36e-05 49.1
"SNP_FB_0424909" "chr8B" 93.548 31 2 0 12 42 3254336 3254306 4.36e-05 48.2
"SNP_FB_0424909" "chr8B" 88.889 36 4 0 11 46 12728111 12728146 4.36e-05 48.2
"SNP_FB_0424909" "chr8B" 85.366 41 6 0 1 41 16712121 16712081 4.36e-05 48.2
"SNP_FB_0424909" "chr8B" 93.548 31 2 0 12 42 27493244 27493274 4.36e-05 48.2
"SNP_FB_0424909" "chr8B" 85 40 6 0 1 40 3206201 3206240 0.000152 46.4
"SNP_FB_0424909" "chr8B" 85 40 6 0 1 40 3237027 3237066 0.000152 46.4
"SNP_FB_0424909" "chr8B" 85 40 6 0 1 40 5726195 5726156 0.000152 46.4
"SNP_FB_0424909" "chr8B" 85 40 6 0 1 40 17792785 17792824 0.000152 46.4
"SNP_FB_0424909" "chr8B" 83.333 42 7 0 1 42 2870439 2870398 0.000531 45.5
"SNP_FB_0424909" "chr8B" 83.333 42 7 0 1 42 3337728 3337687 0.000531 45.5
"SNP_FB_0424909" "chr8B" 83.333 42 7 0 1 42 3744519 3744560 0.000531 45.5
"SNP_FB_0424909" "chr8B" 90.625 32 3 0 1 32 4201056 4201025 0.000531 45.5
"SNP_FB_0424909" "chr8B" 83.333 42 7 0 1 42 6340669 6340628 0.000531 45.5
"SNP_FB_0424909" "chr8B" 90.625 32 3 0 11 42 9731278 9731309 0.000531 45.5
"SNP_FB_0424909" "chr8B" 83.333 42 7 0 1 42 14533601 14533560 0.000531 45.5
"SNP_FB_0424909" "chr8B" 83.333 42 7 0 9 50 23046925 23046966 0.000531 45.5
"SNP_FB_0424909" "chr8B" 83.333 42 7 0 1 42 26977034 26977075 0.000531 45.5
"SNP_FB_0424909" "chr8B" 83.333 42 7 0 1 42 27855068 27855109 0.000531 45.5
"SNP_FB_0424909" "chr8B" 84.615 39 6 0 3 41 3786648 3786686 0.000531 44.6
"SNP_FB_0424909" "chr8B" 80 50 7 1 1 50 12292547 12292501 0.000531 44.6
"SNP_FB_0424909" "chr8B" 84.615 39 6 0 11 49 13623103 13623141 0.000531 44.6
"SNP_FB_0424909" "chr8B" 88.235 34 4 0 9 42 28985101 28985134 0.000531 44.6
"SNP_FB_0424909" "chr8B" 96.154 26 1 0 17 42 11451661 11451636 0.002 43.7
"SNP_FB_0424909" "chr8B" 96.154 26 1 0 17 42 18167050 18167075 0.002 43.7
"SNP_FB_0424909" "chr8B" 96.154 26 1 0 17 42 25962347 25962372 0.002 43.7
"SNP_FB_0424909" "chr8B" 96.154 26 1 0 17 42 29403697 29403672 0.002 43.7
"SNP_FB_0424909" "chr8B" 79.167 48 10 0 1 48 22489010 22488963 0.002 42.8
"SNP_FB_0424909" "chr8B" 90 30 3 0 11 40 417837 417808 0.006 41.9
"SNP_FB_0424909" "chr8B" 83.333 42 6 1 1 41 17247889 17247930 0.006 41.9
"SNP_FB_0424909" "chr8B" 83.784 37 6 0 1 37 10515330 10515366 0.006 41
"SNP_FB_0424909" "chr8B" 80.952 42 8 0 1 42 21231414 21231455 0.006 41
"SNP_FB_0424909" "chr8B" 95.652 23 1 0 18 40 9609143 9609165 0.079 38.3
"SNP_FB_0424909" "chr8B" 78.571 42 9 0 1 42 25950204 25950245 0.28 36.5
"SNP_FB_0424909" "chr8B" 91.667 24 2 0 2 25 10515818 10515841 0.28 35.6
"SNP_FB_0424909" "chr8B" 95.238 21 1 0 20 40 13464244 13464224 0.96 34.6
"SNP_FB_0424909" "chr11B" 97.619 42 1 0 1 42 24378672 24378713 3.82e-12 72.5
"SNP_FB_0424909" "chr11B" 95.238 42 2 0 1 42 66590 66631 4.66e-11 68
"SNP_FB_0424909" "chr11B" 95.238 42 2 0 1 42 2843027 2842986 4.66e-11 68
"SNP_FB_0424909" "chr11B" 95.238 42 2 0 1 42 5361722 5361763 4.66e-11 68
"SNP_FB_0424909" "chr11B" 95.238 42 2 0 1 42 10450370 10450411 4.66e-11 68
"SNP_FB_0424909" "chr11B" 95.238 42 2 0 1 42 16743661 16743620 4.66e-11 68
"SNP_FB_0424909" "chr11B" 95.238 42 2 0 1 42 17123861 17123820 4.66e-11 68
"SNP_FB_0424909" "chr11B" 95.238 42 2 0 1 42 24705893 24705934 4.66e-11 68
"SNP_FB_0424909" "chr11B" 95.238 42 2 0 1 42 26852000 26852041 4.66e-11 68
"SNP_FB_0424909" "chr11B" 95.238 42 2 0 1 42 34858595 34858636 4.66e-11 68
"SNP_FB_0424909" "chr11B" 95.238 42 2 0 1 42 36325309 36325350 4.66e-11 68
"SNP_FB_0424909" "chr11B" 95.238 42 2 0 1 42 38103541 38103500 4.66e-11 68
"SNP_FB_0424909" "chr11B" 95.122 41 2 0 1 41 16419585 16419625 1.63e-10 66.2
"SNP_FB_0424909" "chr11B" 95 40 2 0 1 40 13403518 13403479 5.67e-10 64.4
"SNP_FB_0424909" "chr11B" 95.238 42 1 1 1 42 15898466 15898426 5.67e-10 64.4
"SNP_FB_0424909" "chr11B" 88 50 6 0 1 50 37862087 37862136 5.67e-10 64.4
"SNP_FB_0424909" "chr11B" 92.857 42 3 0 1 42 30026 30067 1.98e-09 63.5
"SNP_FB_0424909" "chr11B" 92.857 42 3 0 1 42 159860 159819 1.98e-09 63.5
"SNP_FB_0424909" "chr11B" 92.857 42 3 0 1 42 316067 316108 1.98e-09 63.5
"SNP_FB_0424909" "chr11B" 92.857 42 3 0 1 42 482060 482019 1.98e-09 63.5
"SNP_FB_0424909" "chr11B" 92.857 42 3 0 1 42 1158413 1158372 1.98e-09 63.5
"SNP_FB_0424909" "chr11B" 92.857 42 3 0 1 42 1166596 1166637 1.98e-09 63.5
"SNP_FB_0424909" "chr11B" 92.857 42 3 0 1 42 1814334 1814293 1.98e-09 63.5
"SNP_FB_0424909" "chr11B" 92.857 42 3 0 1 42 1819468 1819427 1.98e-09 63.5
"SNP_FB_0424909" "chr11B" 92.857 42 3 0 1 42 2254252 2254211 1.98e-09 63.5
"SNP_FB_0424909" "chr11B" 92.857 42 3 0 1 42 2564965 2564924 1.98e-09 63.5
"SNP_FB_0424909" "chr11B" 92.857 42 3 0 1 42 2613838 2613797 1.98e-09 63.5
"SNP_FB_0424909" "chr11B" 92.857 42 3 0 1 42 2963101 2963060 1.98e-09 63.5
"SNP_FB_0424909" "chr11B" 92.857 42 3 0 1 42 3323463 3323422 1.98e-09 63.5
"SNP_FB_0424909" "chr11B" 92.857 42 3 0 1 42 3483366 3483325 1.98e-09 63.5
"SNP_FB_0424909" "chr11B" 92.857 42 3 0 1 42 4693833 4693874 1.98e-09 63.5
"SNP_FB_0424909" "chr11B" 92.857 42 3 0 1 42 5116414 5116373 1.98e-09 63.5
"SNP_FB_0424909" "chr11B" 92.857 42 3 0 1 42 5120366 5120325 1.98e-09 63.5
"SNP_FB_0424909" "chr11B" 92.857 42 3 0 1 42 5244767 5244726 1.98e-09 63.5
"SNP_FB_0424909" "chr11B" 92.857 42 3 0 1 42 5549903 5549862 1.98e-09 63.5
"SNP_FB_0424909" "chr11B" 92.857 42 3 0 1 42 5582857 5582898 1.98e-09 63.5
"SNP_FB_0424909" "chr11B" 92.857 42 3 0 1 42 5744564 5744605 1.98e-09 63.5
"SNP_FB_0424909" "chr11B" 92.857 42 3 0 1 42 5803046 5803005 1.98e-09 63.5
"SNP_FB_0424909" "chr11B" 92.857 42 3 0 1 42 5892386 5892427 1.98e-09 63.5
"SNP_FB_0424909" "chr11B" 92.857 42 3 0 1 42 5905861 5905902 1.98e-09 63.5
"SNP_FB_0424909" "chr11B" 92.857 42 3 0 1 42 5915758 5915799 1.98e-09 63.5
"SNP_FB_0424909" "chr11B" 92.857 42 3 0 1 42 6381184 6381143 1.98e-09 63.5
"SNP_FB_0424909" "chr11B" 92.857 42 3 0 1 42 6725308 6725349 1.98e-09 63.5
"SNP_FB_0424909" "chr11B" 92.857 42 3 0 1 42 6730441 6730482 1.98e-09 63.5
"SNP_FB_0424909" "chr11B" 92.857 42 3 0 1 42 6798083 6798124 1.98e-09 63.5
"SNP_FB_0424909" "chr11B" 92.857 42 3 0 1 42 7025803 7025762 1.98e-09 63.5
"SNP_FB_0424909" "chr11B" 92.857 42 3 0 1 42 7033490 7033449 1.98e-09 63.5
"SNP_FB_0424909" "chr11B" 92.857 42 3 0 1 42 7079088 7079129 1.98e-09 63.5
"SNP_FB_0424909" "chr11B" 92.857 42 3 0 1 42 7153125 7153166 1.98e-09 63.5
"SNP_FB_0424909" "chr11B" 92.857 42 3 0 1 42 7164047 7164088 1.98e-09 63.5
"SNP_FB_0424909" "chr11B" 92.857 42 3 0 1 42 7571157 7571116 1.98e-09 63.5
"SNP_FB_0424909" "chr11B" 92.857 42 3 0 1 42 7879508 7879549 1.98e-09 63.5
"SNP_FB_0424909" "chr11B" 92.857 42 3 0 1 42 8616107 8616148 1.98e-09 63.5
"SNP_FB_0424909" "chr11B" 92.857 42 3 0 1 42 8965216 8965175 1.98e-09 63.5
"SNP_FB_0424909" "chr11B" 92.857 42 3 0 1 42 9382335 9382294 1.98e-09 63.5
"SNP_FB_0424909" "chr11B" 92.857 42 3 0 1 42 9386515 9386474 1.98e-09 63.5
"SNP_FB_0424909" "chr11B" 92.857 42 3 0 1 42 9392904 9392863 1.98e-09 63.5
"SNP_FB_0424909" "chr11B" 92.857 42 3 0 1 42 9397594 9397553 1.98e-09 63.5
"SNP_FB_0424909" "chr11B" 92.857 42 3 0 1 42 9416334 9416375 1.98e-09 63.5
"SNP_FB_0424909" "chr11B" 92.857 42 3 0 1 42 9727221 9727180 1.98e-09 63.5
"SNP_FB_0424909" "chr11B" 92.857 42 3 0 1 42 10048441 10048400 1.98e-09 63.5
"SNP_FB_0424909" "chr11B" 92.857 42 3 0 1 42 10714709 10714668 1.98e-09 63.5
"SNP_FB_0424909" "chr11B" 92.857 42 3 0 1 42 11495061 11495020 1.98e-09 63.5
"SNP_FB_0424909" "chr11B" 92.857 42 3 0 1 42 11606250 11606291 1.98e-09 63.5
"SNP_FB_0424909" "chr11B" 92.857 42 3 0 1 42 11676863 11676822 1.98e-09 63.5
"SNP_FB_0424909" "chr11B" 92.857 42 3 0 1 42 12010304 12010345 1.98e-09 63.5
"SNP_FB_0424909" "chr11B" 92.857 42 3 0 1 42 12154611 12154570 1.98e-09 63.5
"SNP_FB_0424909" "chr11B" 92.857 42 3 0 1 42 12166217 12166176 1.98e-09 63.5
"SNP_FB_0424909" "chr11B" 92.857 42 3 0 1 42 13039830 13039871 1.98e-09 63.5
"SNP_FB_0424909" "chr11B" 92.857 42 3 0 1 42 13073526 13073567 1.98e-09 63.5
"SNP_FB_0424909" "chr11B" 92.857 42 3 0 1 42 13635462 13635503 1.98e-09 63.5
"SNP_FB_0424909" "chr11B" 92.857 42 3 0 1 42 13740991 13740950 1.98e-09 63.5
"SNP_FB_0424909" "chr11B" 92.857 42 3 0 1 42 14041842 14041883 1.98e-09 63.5
"SNP_FB_0424909" "chr11B" 92.857 42 3 0 1 42 14071518 14071559 1.98e-09 63.5
"SNP_FB_0424909" "chr11B" 92.857 42 3 0 1 42 14076140 14076181 1.98e-09 63.5
"SNP_FB_0424909" "chr11B" 92.857 42 3 0 1 42 14083140 14083181 1.98e-09 63.5
"SNP_FB_0424909" "chr11B" 92.857 42 3 0 1 42 14250685 14250726 1.98e-09 63.5
"SNP_FB_0424909" "chr11B" 92.857 42 3 0 1 42 14758171 14758212 1.98e-09 63.5
"SNP_FB_0424909" "chr11B" 92.857 42 3 0 1 42 14763292 14763333 1.98e-09 63.5
"SNP_FB_0424909" "chr11B" 92.857 42 3 0 1 42 14940424 14940465 1.98e-09 63.5
"SNP_FB_0424909" "chr11B" 92.857 42 3 0 1 42 15386730 15386689 1.98e-09 63.5
"SNP_FB_0424909" "chr11B" 92.857 42 3 0 1 42 17059558 17059599 1.98e-09 63.5
"SNP_FB_0424909" "chr11B" 92.857 42 3 0 1 42 17111867 17111908 1.98e-09 63.5
"SNP_FB_0424909" "chr11B" 92.857 42 3 0 1 42 17171832 17171873 1.98e-09 63.5
"SNP_FB_0424909" "chr11B" 92.857 42 3 0 1 42 17178466 17178425 1.98e-09 63.5
"SNP_FB_0424909" "chr11B" 92.857 42 3 0 1 42 17692585 17692544 1.98e-09 63.5
"SNP_FB_0424909" "chr11B" 92.857 42 3 0 1 42 17877240 17877199 1.98e-09 63.5
"SNP_FB_0424909" "chr11B" 92.857 42 3 0 1 42 18408663 18408704 1.98e-09 63.5
"SNP_FB_0424909" "chr11B" 92.857 42 3 0 1 42 18709334 18709375 1.98e-09 63.5
"SNP_FB_0424909" "chr11B" 92.857 42 3 0 1 42 18713563 18713604 1.98e-09 63.5
"SNP_FB_0424909" "chr11B" 92.857 42 3 0 1 42 19999024 19999065 1.98e-09 63.5
"SNP_FB_0424909" "chr11B" 92.857 42 3 0 1 42 20535094 20535053 1.98e-09 63.5
"SNP_FB_0424909" "chr11B" 92.857 42 3 0 1 42 21621547 21621588 1.98e-09 63.5
"SNP_FB_0424909" "chr11B" 92.857 42 3 0 1 42 21629047 21629088 1.98e-09 63.5
"SNP_FB_0424909" "chr11B" 92.857 42 3 0 1 42 21764299 21764258 1.98e-09 63.5
"SNP_FB_0424909" "chr11B" 92.857 42 3 0 1 42 21930355 21930314 1.98e-09 63.5
"SNP_FB_0424909" "chr11B" 92.857 42 3 0 1 42 22071875 22071916 1.98e-09 63.5
"SNP_FB_0424909" "chr11B" 92.857 42 3 0 1 42 22223329 22223370 1.98e-09 63.5
"SNP_FB_0424909" "chr11B" 92.857 42 3 0 1 42 22231850 22231809 1.98e-09 63.5
"SNP_FB_0424909" "chr11B" 92.857 42 3 0 1 42 22282028 22282069 1.98e-09 63.5
"SNP_FB_0424909" "chr11B" 92.857 42 3 0 1 42 24142687 24142646 1.98e-09 63.5
"SNP_FB_0424909" "chr11B" 92.857 42 3 0 1 42 24174932 24174973 1.98e-09 63.5
"SNP_FB_0424909" "chr11B" 92.857 42 3 0 1 42 24477972 24478013 1.98e-09 63.5
"SNP_FB_0424909" "chr11B" 92.857 42 3 0 1 42 24579962 24580003 1.98e-09 63.5
"SNP_FB_0424909" "chr11B" 92.857 42 3 0 1 42 24610104 24610145 1.98e-09 63.5
"SNP_FB_0424909" "chr11B" 92.857 42 3 0 1 42 24725505 24725546 1.98e-09 63.5
"SNP_FB_0424909" "chr11B" 92.857 42 3 0 1 42 24965146 24965187 1.98e-09 63.5
"SNP_FB_0424909" "chr11B" 92.857 42 3 0 1 42 25000806 25000765 1.98e-09 63.5
"SNP_FB_0424909" "chr11B" 92.857 42 3 0 1 42 25347088 25347129 1.98e-09 63.5
"SNP_FB_0424909" "chr11B" 92.857 42 3 0 1 42 25648958 25648917 1.98e-09 63.5
"SNP_FB_0424909" "chr11B" 92.857 42 3 0 1 42 25703002 25702961 1.98e-09 63.5
"SNP_FB_0424909" "chr11B" 92.857 42 3 0 1 42 26388670 26388629 1.98e-09 63.5
"SNP_FB_0424909" "chr11B" 92.857 42 3 0 1 42 26562489 26562530 1.98e-09 63.5
"SNP_FB_0424909" "chr11B" 92.857 42 3 0 1 42 26704096 26704055 1.98e-09 63.5
"SNP_FB_0424909" "chr11B" 92.857 42 3 0 1 42 26726991 26726950 1.98e-09 63.5
"SNP_FB_0424909" "chr11B" 92.857 42 3 0 1 42 27079550 27079591 1.98e-09 63.5
"SNP_FB_0424909" "chr11B" 92.857 42 3 0 1 42 27213213 27213254 1.98e-09 63.5
"SNP_FB_0424909" "chr11B" 92.857 42 3 0 1 42 28025205 28025246 1.98e-09 63.5
"SNP_FB_0424909" "chr11B" 92.857 42 3 0 1 42 28355875 28355916 1.98e-09 63.5
"SNP_FB_0424909" "chr11B" 92.857 42 3 0 1 42 28498557 28498516 1.98e-09 63.5
"SNP_FB_0424909" "chr11B" 92.857 42 3 0 1 42 29134185 29134144 1.98e-09 63.5
"SNP_FB_0424909" "chr11B" 92.857 42 3 0 1 42 29214262 29214303 1.98e-09 63.5
"SNP_FB_0424909" "chr11B" 92.857 42 3 0 1 42 29861030 29860989 1.98e-09 63.5
"SNP_FB_0424909" "chr11B" 92.857 42 3 0 1 42 29967462 29967421 1.98e-09 63.5
"SNP_FB_0424909" "chr11B" 92.857 42 3 0 1 42 30480308 30480349 1.98e-09 63.5
"SNP_FB_0424909" "chr11B" 92.857 42 3 0 1 42 30864952 30864911 1.98e-09 63.5
"SNP_FB_0424909" "chr11B" 92.857 42 3 0 1 42 31018978 31019019 1.98e-09 63.5
"SNP_FB_0424909" "chr11B" 92.857 42 3 0 1 42 31160405 31160446 1.98e-09 63.5
"SNP_FB_0424909" "chr11B" 92.857 42 3 0 1 42 31324579 31324620 1.98e-09 63.5
"SNP_FB_0424909" "chr11B" 92.857 42 3 0 1 42 31634770 31634811 1.98e-09 63.5
"SNP_FB_0424909" "chr11B" 92.857 42 3 0 1 42 31668152 31668111 1.98e-09 63.5
"SNP_FB_0424909" "chr11B" 92.857 42 3 0 1 42 32330482 32330441 1.98e-09 63.5
"SNP_FB_0424909" "chr11B" 92.857 42 3 0 1 42 32409717 32409758 1.98e-09 63.5
"SNP_FB_0424909" "chr11B" 92.857 42 3 0 1 42 32647143 32647184 1.98e-09 63.5
"SNP_FB_0424909" "chr11B" 92.857 42 3 0 1 42 32672401 32672360 1.98e-09 63.5
"SNP_FB_0424909" "chr11B" 92.857 42 3 0 1 42 32894210 32894169 1.98e-09 63.5
"SNP_FB_0424909" "chr11B" 92.857 42 3 0 1 42 33062892 33062851 1.98e-09 63.5
"SNP_FB_0424909" "chr11B" 92.857 42 3 0 1 42 33634262 33634303 1.98e-09 63.5
"SNP_FB_0424909" "chr11B" 92.857 42 3 0 1 42 33819806 33819847 1.98e-09 63.5
"SNP_FB_0424909" "chr11B" 92.857 42 3 0 1 42 33830946 33830987 1.98e-09 63.5
"SNP_FB_0424909" "chr11B" 92.857 42 3 0 1 42 33918832 33918873 1.98e-09 63.5
"SNP_FB_0424909" "chr11B" 92.857 42 3 0 1 42 34042968 34042927 1.98e-09 63.5
"SNP_FB_0424909" "chr11B" 92.857 42 3 0 1 42 34059480 34059521 1.98e-09 63.5
"SNP_FB_0424909" "chr11B" 92.857 42 3 0 1 42 34069089 34069130 1.98e-09 63.5
"SNP_FB_0424909" "chr11B" 92.857 42 3 0 1 42 34759097 34759138 1.98e-09 63.5
"SNP_FB_0424909" "chr11B" 92.857 42 3 0 1 42 34762787 34762828 1.98e-09 63.5
"SNP_FB_0424909" "chr11B" 92.857 42 3 0 1 42 34943032 34943073 1.98e-09 63.5
"SNP_FB_0424909" "chr11B" 92.857 42 3 0 1 42 35198909 35198950 1.98e-09 63.5
"SNP_FB_0424909" "chr11B" 92.857 42 3 0 1 42 35431434 35431393 1.98e-09 63.5
"SNP_FB_0424909" "chr11B" 92.857 42 3 0 1 42 35668513 35668472 1.98e-09 63.5
"SNP_FB_0424909" "chr11B" 92.857 42 3 0 1 42 35677259 35677218 1.98e-09 63.5
"SNP_FB_0424909" "chr11B" 92.857 42 3 0 1 42 35893723 35893682 1.98e-09 63.5
"SNP_FB_0424909" "chr11B" 92.857 42 3 0 1 42 36515867 36515826 1.98e-09 63.5
"SNP_FB_0424909" "chr11B" 92.857 42 3 0 1 42 36520097 36520056 1.98e-09 63.5
"SNP_FB_0424909" "chr11B" 92.857 42 3 0 1 42 36612825 36612784 1.98e-09 63.5
"SNP_FB_0424909" "chr11B" 92.857 42 3 0 1 42 37493546 37493587 1.98e-09 63.5
"SNP_FB_0424909" "chr11B" 92.857 42 3 0 1 42 37751866 37751825 1.98e-09 63.5
"SNP_FB_0424909" "chr11B" 92.857 42 3 0 1 42 38352922 38352881 1.98e-09 63.5
"SNP_FB_0424909" "chr11B" 92.857 42 3 0 1 42 38526318 38526277 1.98e-09 63.5
"SNP_FB_0424909" "chr11B" 92.857 42 3 0 1 42 38541213 38541172 1.98e-09 63.5
"SNP_FB_0424909" "chr11B" 92.857 42 3 0 1 42 38550889 38550848 1.98e-09 63.5
"SNP_FB_0424909" "chr11B" 92.857 42 3 0 1 42 38551390 38551349 1.98e-09 63.5
"SNP_FB_0424909" "chr11B" 92.857 42 3 0 1 42 38574839 38574798 1.98e-09 63.5
"SNP_FB_0424909" "chr11B" 92.857 42 3 0 1 42 38626584 38626625 1.98e-09 63.5
"SNP_FB_0424909" "chr11B" 92.857 42 3 0 1 42 38861114 38861155 1.98e-09 63.5
"SNP_FB_0424909" "chr11B" 92.683 41 3 0 2 42 6385546 6385506 6.91e-09 61.7
"SNP_FB_0424909" "chr11B" 92.683 41 3 0 1 41 8764399 8764359 6.91e-09 61.7
"SNP_FB_0424909" "chr11B" 92.683 41 3 0 1 41 18413744 18413784 6.91e-09 61.7
"SNP_FB_0424909" "chr11B" 92.683 41 3 0 1 41 21616543 21616583 6.91e-09 61.7
"SNP_FB_0424909" "chr11B" 92.683 41 3 0 2 42 21978600 21978640 6.91e-09 61.7
"SNP_FB_0424909" "chr11B" 92.683 41 3 0 1 41 25644096 25644056 6.91e-09 61.7
"SNP_FB_0424909" "chr11B" 92.683 41 3 0 2 42 25997019 25996979 6.91e-09 61.7
"SNP_FB_0424909" "chr11B" 92.683 41 3 0 2 42 28831776 28831736 6.91e-09 61.7
"SNP_FB_0424909" "chr11B" 92.683 41 3 0 2 42 33015878 33015838 6.91e-09 61.7
"SNP_FB_0424909" "chr11B" 92.683 41 3 0 1 41 33725569 33725529 6.91e-09 61.7
"SNP_FB_0424909" "chr11B" 92.683 41 3 0 1 41 33733083 33733043 6.91e-09 61.7
"SNP_FB_0424909" "chr11B" 92.683 41 3 0 1 41 35716685 35716725 6.91e-09 61.7
"SNP_FB_0424909" "chr11B" 92.5 40 3 0 3 42 11029794 11029833 2.41e-08 59.9
"SNP_FB_0424909" "chr11B" 86 50 7 0 1 50 14830325 14830374 2.41e-08 59.9
"SNP_FB_0424909" "chr11B" 90.476 42 4 0 1 42 1567737 1567696 2.41e-08 59
"SNP_FB_0424909" "chr11B" 90.476 42 4 0 1 42 1860604 1860645 2.41e-08 59
"SNP_FB_0424909" "chr11B" 90.476 42 4 0 1 42 2357828 2357787 2.41e-08 59
"SNP_FB_0424909" "chr11B" 90.476 42 4 0 1 42 2389767 2389726 2.41e-08 59
"SNP_FB_0424909" "chr11B" 90.476 42 4 0 1 42 3527665 3527706 2.41e-08 59
"SNP_FB_0424909" "chr11B" 90.476 42 4 0 1 42 4104199 4104240 2.41e-08 59
"SNP_FB_0424909" "chr11B" 90.476 42 4 0 1 42 4876217 4876258 2.41e-08 59
"SNP_FB_0424909" "chr11B" 90.476 42 4 0 1 42 5731320 5731361 2.41e-08 59
"SNP_FB_0424909" "chr11B" 90.476 42 4 0 1 42 6300532 6300491 2.41e-08 59
"SNP_FB_0424909" "chr11B" 90.476 42 4 0 1 42 7672267 7672308 2.41e-08 59
"SNP_FB_0424909" "chr11B" 90.476 42 4 0 1 42 7739430 7739471 2.41e-08 59
"SNP_FB_0424909" "chr11B" 90.476 42 4 0 1 42 8192520 8192479 2.41e-08 59
"SNP_FB_0424909" "chr11B" 90.476 42 4 0 1 42 8757930 8757889 2.41e-08 59
"SNP_FB_0424909" "chr11B" 90.476 42 4 0 1 42 9723751 9723710 2.41e-08 59
"SNP_FB_0424909" "chr11B" 90.476 42 4 0 1 42 10353374 10353333 2.41e-08 59
"SNP_FB_0424909" "chr11B" 90.476 42 4 0 1 42 10573867 10573908 2.41e-08 59
"SNP_FB_0424909" "chr11B" 90.476 42 4 0 1 42 13675484 13675525 2.41e-08 59
"SNP_FB_0424909" "chr11B" 90.476 42 4 0 1 42 14141051 14141092 2.41e-08 59
"SNP_FB_0424909" "chr11B" 90.476 42 4 0 1 42 14655358 14655317 2.41e-08 59
"SNP_FB_0424909" "chr11B" 90.476 42 4 0 1 42 15154568 15154609 2.41e-08 59
"SNP_FB_0424909" "chr11B" 90.476 42 4 0 1 42 15555625 15555584 2.41e-08 59
"SNP_FB_0424909" "chr11B" 90.476 42 4 0 1 42 15886367 15886408 2.41e-08 59
"SNP_FB_0424909" "chr11B" 90.476 42 4 0 1 42 16025354 16025313 2.41e-08 59
"SNP_FB_0424909" "chr11B" 90.476 42 4 0 1 42 17223572 17223613 2.41e-08 59
"SNP_FB_0424909" "chr11B" 90.476 42 4 0 1 42 17367849 17367808 2.41e-08 59
"SNP_FB_0424909" "chr11B" 90.476 42 4 0 1 42 17379107 17379066 2.41e-08 59
"SNP_FB_0424909" "chr11B" 90.476 42 4 0 1 42 18071551 18071592 2.41e-08 59
"SNP_FB_0424909" "chr11B" 90.476 42 4 0 1 42 23166043 23166002 2.41e-08 59
"SNP_FB_0424909" "chr11B" 90.476 42 4 0 1 42 23212158 23212117 2.41e-08 59
"SNP_FB_0424909" "chr11B" 90.476 42 4 0 1 42 24484244 24484285 2.41e-08 59
"SNP_FB_0424909" "chr11B" 90.476 42 4 0 1 42 24771970 24772011 2.41e-08 59
"SNP_FB_0424909" "chr11B" 90.476 42 4 0 1 42 25485859 25485900 2.41e-08 59
"SNP_FB_0424909" "chr11B" 90.476 42 4 0 1 42 26083326 26083367 2.41e-08 59
"SNP_FB_0424909" "chr11B" 90.476 42 4 0 1 42 26455384 26455425 2.41e-08 59
"SNP_FB_0424909" "chr11B" 90.476 42 4 0 1 42 28367798 28367757 2.41e-08 59
"SNP_FB_0424909" "chr11B" 90.476 42 4 0 1 42 28381209 28381168 2.41e-08 59
"SNP_FB_0424909" "chr11B" 90.476 42 4 0 1 42 28524048 28524089 2.41e-08 59
"SNP_FB_0424909" "chr11B" 90.476 42 4 0 1 42 29721984 29721943 2.41e-08 59
"SNP_FB_0424909" "chr11B" 90.476 42 4 0 1 42 30023224 30023265 2.41e-08 59
"SNP_FB_0424909" "chr11B" 90.476 42 4 0 1 42 30270535 30270494 2.41e-08 59
"SNP_FB_0424909" "chr11B" 90.476 42 4 0 1 42 30451909 30451868 2.41e-08 59
"SNP_FB_0424909" "chr11B" 90.476 42 4 0 1 42 31215370 31215329 2.41e-08 59
"SNP_FB_0424909" "chr11B" 90.476 42 4 0 1 42 31286697 31286656 2.41e-08 59
"SNP_FB_0424909" "chr11B" 90.476 42 4 0 1 42 31796119 31796078 2.41e-08 59
"SNP_FB_0424909" "chr11B" 90.476 42 4 0 1 42 33108367 33108326 2.41e-08 59
"SNP_FB_0424909" "chr11B" 90.476 42 4 0 1 42 33560586 33560545 2.41e-08 59
"SNP_FB_0424909" "chr11B" 90.476 42 4 0 1 42 33661509 33661550 2.41e-08 59
"SNP_FB_0424909" "chr11B" 90.476 42 4 0 1 42 33900484 33900443 2.41e-08 59
"SNP_FB_0424909" "chr11B" 90.476 42 4 0 1 42 34162615 34162574 2.41e-08 59
"SNP_FB_0424909" "chr11B" 90.476 42 4 0 1 42 34276516 34276475 2.41e-08 59
"SNP_FB_0424909" "chr11B" 90.476 42 4 0 1 42 34461891 34461850 2.41e-08 59
"SNP_FB_0424909" "chr11B" 90.476 42 4 0 1 42 34472714 34472673 2.41e-08 59
"SNP_FB_0424909" "chr11B" 90.476 42 4 0 1 42 35203659 35203700 2.41e-08 59
"SNP_FB_0424909" "chr11B" 90.476 42 4 0 1 42 35826922 35826963 2.41e-08 59
"SNP_FB_0424909" "chr11B" 90.476 42 4 0 1 42 36738289 36738330 2.41e-08 59
"SNP_FB_0424909" "chr11B" 90.476 42 4 0 1 42 37290983 37291024 2.41e-08 59
"SNP_FB_0424909" "chr11B" 90.476 42 4 0 1 42 38176250 38176209 2.41e-08 59
"SNP_FB_0424909" "chr11B" 90.476 42 4 0 1 42 38747739 38747780 2.41e-08 59
"SNP_FB_0424909" "chr11B" 85.714 49 7 0 2 50 16026296 16026248 8.42e-08 58.1
"SNP_FB_0424909" "chr11B" 85.714 49 7 0 1 49 33545507 33545459 8.42e-08 58.1
"SNP_FB_0424909" "chr11B" 90.244 41 4 0 1 41 6417830 6417870 8.42e-08 57.2
"SNP_FB_0424909" "chr11B" 90.244 41 4 0 1 41 10179922 10179882 8.42e-08 57.2
"SNP_FB_0424909" "chr11B" 90.244 41 4 0 2 42 10802690 10802650 8.42e-08 57.2
"SNP_FB_0424909" "chr11B" 90.244 41 4 0 1 41 11561460 11561420 8.42e-08 57.2
"SNP_FB_0424909" "chr11B" 90.244 41 4 0 1 41 11708657 11708697 8.42e-08 57.2
"SNP_FB_0424909" "chr11B" 90.244 41 4 0 1 41 15856363 15856403 8.42e-08 57.2
"SNP_FB_0424909" "chr11B" 90.244 41 4 0 1 41 16131735 16131775 8.42e-08 57.2
"SNP_FB_0424909" "chr11B" 90.244 41 4 0 1 41 17646168 17646128 8.42e-08 57.2
"SNP_FB_0424909" "chr11B" 90.244 41 4 0 1 41 19180268 19180308 8.42e-08 57.2
"SNP_FB_0424909" "chr11B" 90.244 41 4 0 1 41 19253439 19253479 8.42e-08 57.2
"SNP_FB_0424909" "chr11B" 90.244 41 4 0 1 41 20463918 20463958 8.42e-08 57.2
"SNP_FB_0424909" "chr11B" 90.244 41 4 0 1 41 23447119 23447159 8.42e-08 57.2
"SNP_FB_0424909" "chr11B" 90.244 41 4 0 1 41 24164662 24164622 8.42e-08 57.2
"SNP_FB_0424909" "chr11B" 90.244 41 4 0 1 41 25379460 25379500 8.42e-08 57.2
"SNP_FB_0424909" "chr11B" 90.244 41 4 0 1 41 25390765 25390805 8.42e-08 57.2
"SNP_FB_0424909" "chr11B" 90.244 41 4 0 2 42 31261303 31261263 8.42e-08 57.2
"SNP_FB_0424909" "chr11B" 90.244 41 4 0 1 41 36354475 36354435 8.42e-08 57.2
"SNP_FB_0424909" "chr11B" 85.417 48 7 0 1 48 44584 44537 2.94e-07 56.3
"SNP_FB_0424909" "chr11B" 92.105 38 3 0 5 42 8408096 8408059 2.94e-07 56.3
"SNP_FB_0424909" "chr11B" 92.105 38 3 0 5 42 9142234 9142271 2.94e-07 56.3
"SNP_FB_0424909" "chr11B" 92.105 38 3 0 5 42 30130389 30130352 2.94e-07 56.3
"SNP_FB_0424909" "chr11B" 92.105 38 3 0 5 42 32405129 32405166 2.94e-07 56.3
"SNP_FB_0424909" "chr11B" 92.105 38 3 0 5 42 38081538 38081501 2.94e-07 56.3
"SNP_FB_0424909" "chr11B" 90 40 4 0 3 42 23967822 23967783 2.94e-07 55.4
"SNP_FB_0424909" "chr11B" 84 50 8 0 1 50 29449660 29449709 2.94e-07 55.4
"SNP_FB_0424909" "chr11B" 84 50 8 0 1 50 30349771 30349722 2.94e-07 55.4
"SNP_FB_0424909" "chr11B" 84 50 8 0 1 50 37035358 37035309 2.94e-07 55.4
"SNP_FB_0424909" "chr11B" 88.095 42 5 0 1 42 527782 527823 1.03e-06 54.5
"SNP_FB_0424909" "chr11B" 88.095 42 5 0 1 42 10592643 10592684 1.03e-06 54.5
"SNP_FB_0424909" "chr11B" 88.095 42 5 0 1 42 12306303 12306262 1.03e-06 54.5
"SNP_FB_0424909" "chr11B" 88.095 42 5 0 1 42 15277352 15277393 1.03e-06 54.5
"SNP_FB_0424909" "chr11B" 88.095 42 5 0 1 42 15949603 15949644 1.03e-06 54.5
"SNP_FB_0424909" "chr11B" 88.095 42 5 0 1 42 16950957 16950998 1.03e-06 54.5
"SNP_FB_0424909" "chr11B" 88.095 42 5 0 1 42 17523257 17523216 1.03e-06 54.5
"SNP_FB_0424909" "chr11B" 88.095 42 5 0 1 42 17717208 17717249 1.03e-06 54.5
"SNP_FB_0424909" "chr11B" 88.095 42 5 0 1 42 18177177 18177136 1.03e-06 54.5
"SNP_FB_0424909" "chr11B" 88.095 42 5 0 1 42 19102435 19102394 1.03e-06 54.5
"SNP_FB_0424909" "chr11B" 88.095 42 5 0 1 42 20126929 20126970 1.03e-06 54.5
"SNP_FB_0424909" "chr11B" 88.095 42 5 0 1 42 20310527 20310486 1.03e-06 54.5
"SNP_FB_0424909" "chr11B" 88.095 42 5 0 1 42 21240814 21240855 1.03e-06 54.5
"SNP_FB_0424909" "chr11B" 88.095 42 5 0 1 42 23124431 23124472 1.03e-06 54.5
"SNP_FB_0424909" "chr11B" 88.095 42 5 0 1 42 24840506 24840465 1.03e-06 54.5
"SNP_FB_0424909" "chr11B" 88.095 42 5 0 1 42 27751247 27751288 1.03e-06 54.5
"SNP_FB_0424909" "chr11B" 88.095 42 5 0 1 42 27845743 27845702 1.03e-06 54.5
"SNP_FB_0424909" "chr11B" 88.095 42 5 0 1 42 29044860 29044901 1.03e-06 54.5
"SNP_FB_0424909" "chr11B" 88.095 42 5 0 1 42 29817769 29817728 1.03e-06 54.5
"SNP_FB_0424909" "chr11B" 88.095 42 5 0 1 42 31265485 31265526 1.03e-06 54.5
"SNP_FB_0424909" "chr11B" 88.095 42 5 0 1 42 31455040 31455081 1.03e-06 54.5
"SNP_FB_0424909" "chr11B" 89.744 39 4 0 4 42 307300 307338 1.03e-06 53.6
"SNP_FB_0424909" "chr11B" 83.673 49 8 0 2 50 19554916 19554964 1.03e-06 53.6
"SNP_FB_0424909" "chr11B" 83.673 49 8 0 2 50 19716011 19716059 1.03e-06 53.6
"SNP_FB_0424909" "chr11B" 89.744 39 4 0 1 39 25726542 25726504 1.03e-06 53.6
"SNP_FB_0424909" "chr11B" 87.805 41 5 0 1 41 12048395 12048435 3.58e-06 52.7
"SNP_FB_0424909" "chr11B" 87.805 41 5 0 1 41 12701605 12701645 3.58e-06 52.7
"SNP_FB_0424909" "chr11B" 87.805 41 5 0 1 41 16678991 16678951 3.58e-06 52.7
"SNP_FB_0424909" "chr11B" 87.805 41 5 0 1 41 25720369 25720409 3.58e-06 52.7
"SNP_FB_0424909" "chr11B" 86.047 43 6 0 1 43 4213444 4213402 3.58e-06 51.8
"SNP_FB_0424909" "chr11B" 89.474 38 4 0 11 48 9610251 9610288 3.58e-06 51.8
"SNP_FB_0424909" "chr11B" 89.474 38 4 0 11 48 27829637 27829674 3.58e-06 51.8
"SNP_FB_0424909" "chr11B" 87.5 40 5 0 2 41 2849703 2849664 1.25e-05 50.9
"SNP_FB_0424909" "chr11B" 87.5 40 5 0 3 42 16095134 16095095 1.25e-05 50.9
"SNP_FB_0424909" "chr11B" 82 50 9 0 1 50 18516073 18516122 1.25e-05 50.9
"SNP_FB_0424909" "chr11B" 87.5 40 5 0 1 40 21545179 21545218 1.25e-05 50.9
"SNP_FB_0424909" "chr11B" 85.714 42 6 0 1 42 2983103 2983062 1.25e-05 50
"SNP_FB_0424909" "chr11B" 85.714 42 6 0 1 42 6254917 6254958 1.25e-05 50
"SNP_FB_0424909" "chr11B" 85.714 42 6 0 1 42 6262873 6262914 1.25e-05 50
"SNP_FB_0424909" "chr11B" 85.714 42 6 0 1 42 8038333 8038292 1.25e-05 50
"SNP_FB_0424909" "chr11B" 85.714 42 6 0 1 42 10290265 10290224 1.25e-05 50
"SNP_FB_0424909" "chr11B" 85.714 42 6 0 1 42 14167803 14167762 1.25e-05 50
"SNP_FB_0424909" "chr11B" 85.714 42 6 0 1 42 16208738 16208779 1.25e-05 50
"SNP_FB_0424909" "chr11B" 85.714 42 6 0 1 42 16291819 16291778 1.25e-05 50
"SNP_FB_0424909" "chr11B" 85.714 42 6 0 1 42 18562450 18562491 1.25e-05 50
"SNP_FB_0424909" "chr11B" 85.714 42 6 0 1 42 18738999 18739040 1.25e-05 50
"SNP_FB_0424909" "chr11B" 85.714 42 6 0 1 42 19039811 19039852 1.25e-05 50
"SNP_FB_0424909" "chr11B" 85.714 42 6 0 1 42 23238849 23238890 1.25e-05 50
"SNP_FB_0424909" "chr11B" 85.714 42 6 0 1 42 23698777 23698818 1.25e-05 50
"SNP_FB_0424909" "chr11B" 85.714 42 6 0 1 42 23953867 23953826 1.25e-05 50
"SNP_FB_0424909" "chr11B" 85.714 42 6 0 1 42 25299318 25299277 1.25e-05 50
"SNP_FB_0424909" "chr11B" 85.714 42 6 0 1 42 27786466 27786507 1.25e-05 50
"SNP_FB_0424909" "chr11B" 85.714 42 6 0 1 42 28110237 28110278 1.25e-05 50
"SNP_FB_0424909" "chr11B" 85.714 42 6 0 1 42 29059845 29059886 1.25e-05 50
"SNP_FB_0424909" "chr11B" 85.714 42 6 0 1 42 29412393 29412434 1.25e-05 50
"SNP_FB_0424909" "chr11B" 85.714 42 6 0 1 42 29416044 29416085 1.25e-05 50
"SNP_FB_0424909" "chr11B" 85.714 42 6 0 1 42 30781884 30781925 1.25e-05 50
"SNP_FB_0424909" "chr11B" 85.714 42 6 0 1 42 30832125 30832166 1.25e-05 50
"SNP_FB_0424909" "chr11B" 85.714 42 6 0 1 42 30843696 30843737 1.25e-05 50
"SNP_FB_0424909" "chr11B" 85.714 42 6 0 1 42 30846065 30846106 1.25e-05 50
"SNP_FB_0424909" "chr11B" 85.714 42 6 0 1 42 30849366 30849407 1.25e-05 50
"SNP_FB_0424909" "chr11B" 85.714 42 6 0 1 42 31621837 31621878 1.25e-05 50
"SNP_FB_0424909" "chr11B" 85.714 42 6 0 1 42 34592934 34592893 1.25e-05 50
"SNP_FB_0424909" "chr11B" 85.714 42 6 0 1 42 35547236 35547277 1.25e-05 50
"SNP_FB_0424909" "chr11B" 85.714 42 6 0 1 42 36016825 36016866 1.25e-05 50
"SNP_FB_0424909" "chr11B" 85.714 42 6 0 1 42 36019866 36019907 1.25e-05 50
"SNP_FB_0424909" "chr11B" 85.714 42 6 0 1 42 36234473 36234432 1.25e-05 50
"SNP_FB_0424909" "chr11B" 85.714 42 6 0 1 42 36470422 36470381 1.25e-05 50
"SNP_FB_0424909" "chr11B" 85.714 42 6 0 1 42 36970644 36970603 1.25e-05 50
"SNP_FB_0424909" "chr11B" 85.714 42 6 0 1 42 37511100 37511059 1.25e-05 50
"SNP_FB_0424909" "chr11B" 85.714 42 6 0 1 42 37526610 37526569 1.25e-05 50
"SNP_FB_0424909" "chr11B" 85.714 42 6 0 1 42 38620189 38620148 1.25e-05 50
"SNP_FB_0424909" "chr11B" 85.714 42 6 0 1 42 38636348 38636307 1.25e-05 50
"SNP_FB_0424909" "chr11B" 85.714 42 6 0 1 42 38780202 38780161 1.25e-05 50
"SNP_FB_0424909" "chr11B" 85.714 42 6 0 1 42 38790989 38790948 1.25e-05 50
"SNP_FB_0424909" "chr11B" 91.176 34 3 0 9 42 30681498 30681465 4.36e-05 49.1
"SNP_FB_0424909" "chr11B" 93.548 31 2 0 12 42 10698147 10698117 4.36e-05 48.2
"SNP_FB_0424909" "chr11B" 85.366 41 6 0 9 49 18429706 18429666 4.36e-05 48.2
"SNP_FB_0424909" "chr11B" 85.366 41 6 0 1 41 21873643 21873603 4.36e-05 48.2
"SNP_FB_0424909" "chr11B" 90.909 33 3 0 10 42 14379641 14379609 0.000152 47.3
"SNP_FB_0424909" "chr11B" 81.25 48 9 0 1 48 23451389 23451436 0.000152 47.3
"SNP_FB_0424909" "chr11B" 85 40 6 0 11 50 9982610 9982649 0.000152 46.4
"SNP_FB_0424909" "chr11B" 89.189 37 3 1 1 36 13113393 13113357 0.000152 46.4
"SNP_FB_0424909" "chr11B" 83.333 42 7 0 1 42 8137245 8137204 0.000531 45.5
"SNP_FB_0424909" "chr11B" 83.333 42 7 0 1 42 21693150 21693191 0.000531 45.5
"SNP_FB_0424909" "chr11B" 83.333 42 7 0 1 42 24020497 24020538 0.000531 45.5
"SNP_FB_0424909" "chr11B" 83.333 42 7 0 1 42 28110517 28110558 0.000531 45.5
"SNP_FB_0424909" "chr11B" 88.235 34 4 0 9 42 38762882 38762915 0.000531 44.6
"SNP_FB_0424909" "chr11B" 96.154 26 1 0 17 42 3260689 3260714 0.002 43.7
"SNP_FB_0424909" "chr11B" 96.154 26 1 0 17 42 15167311 15167336 0.002 43.7
"SNP_FB_0424909" "chr11B" 96.154 26 1 0 17 42 18420748 18420723 0.002 43.7
"SNP_FB_0424909" "chr11B" 96.154 26 1 0 17 42 18656314 18656289 0.002 43.7
"SNP_FB_0424909" "chr11B" 96.154 26 1 0 17 42 23763830 23763805 0.002 43.7
"SNP_FB_0424909" "chr11B" 87.879 33 4 0 1 33 6325104 6325072 0.002 42.8
"SNP_FB_0424909" "chr11B" 82.5 40 7 0 1 40 5911983 5911944 0.006 41.9
"SNP_FB_0424909" "chr11B" 82.5 40 7 0 1 40 5921880 5921841 0.006 41.9
"SNP_FB_0424909" "chr11B" 83.784 37 6 0 1 37 18364830 18364866 0.006 41
"SNP_FB_0424909" "chr11B" 80.952 42 8 0 9 50 29450566 29450607 0.006 41
"SNP_FB_0424909" "chr11B" 92.308 26 2 0 16 41 28125825 28125850 0.023 39.2
"SNP_FB_0424909" "chr11B" 81.081 37 7 0 1 37 25909835 25909799 0.28 36.5
"SNP_FB_0424909" "chr11B" 95.238 21 1 0 20 40 25114048 25114068 0.96 34.6
"SNP_FB_0424909" "chr11B" 88 25 3 0 1 25 30923886 30923910 3.4 32.8
"SNP_FB_0424909" "chr13B" 97.619 42 1 0 1 42 9883111 9883070 3.82e-12 72.5
"SNP_FB_0424909" "chr13B" 97.619 42 1 0 1 42 38842847 38842806 3.82e-12 72.5
"SNP_FB_0424909" "chr13B" 95.238 42 2 0 1 42 5377322 5377363 4.66e-11 68
"SNP_FB_0424909" "chr13B" 95.238 42 2 0 1 42 11183316 11183357 4.66e-11 68
"SNP_FB_0424909" "chr13B" 95.238 42 2 0 1 42 13304674 13304633 4.66e-11 68
"SNP_FB_0424909" "chr13B" 95.238 42 2 0 1 42 13320543 13320502 4.66e-11 68
"SNP_FB_0424909" "chr13B" 95.238 42 2 0 1 42 17604287 17604328 4.66e-11 68
"SNP_FB_0424909" "chr13B" 95.238 42 2 0 1 42 18277700 18277741 4.66e-11 68
"SNP_FB_0424909" "chr13B" 95.238 42 2 0 1 42 20556890 20556931 4.66e-11 68
"SNP_FB_0424909" "chr13B" 95.238 42 2 0 1 42 22349852 22349893 4.66e-11 68
"SNP_FB_0424909" "chr13B" 95.238 42 2 0 1 42 22427730 22427689 4.66e-11 68
"SNP_FB_0424909" "chr13B" 95.238 42 2 0 1 42 23366584 23366543 4.66e-11 68
"SNP_FB_0424909" "chr13B" 95.238 42 2 0 1 42 29701623 29701582 4.66e-11 68
"SNP_FB_0424909" "chr13B" 95.238 42 2 0 1 42 35090216 35090257 4.66e-11 68
"SNP_FB_0424909" "chr13B" 95.122 41 2 0 2 42 9261341 9261301 1.63e-10 66.2
"SNP_FB_0424909" "chr13B" 93.023 43 3 0 1 43 17693417 17693459 5.67e-10 65.3
"SNP_FB_0424909" "chr13B" 88 50 6 0 1 50 4783181 4783230 5.67e-10 64.4
"SNP_FB_0424909" "chr13B" 95 40 2 0 3 42 24315624 24315585 5.67e-10 64.4
"SNP_FB_0424909" "chr13B" 92.857 42 3 0 1 42 82508 82549 1.98e-09 63.5
"SNP_FB_0424909" "chr13B" 92.857 42 3 0 1 42 93343 93384 1.98e-09 63.5
"SNP_FB_0424909" "chr13B" 92.857 42 3 0 1 42 324746 324705 1.98e-09 63.5
"SNP_FB_0424909" "chr13B" 92.857 42 3 0 1 42 344713 344672 1.98e-09 63.5
"SNP_FB_0424909" "chr13B" 92.857 42 3 0 1 42 2118568 2118527 1.98e-09 63.5
"SNP_FB_0424909" "chr13B" 92.857 42 3 0 1 42 2316898 2316939 1.98e-09 63.5
"SNP_FB_0424909" "chr13B" 92.857 42 3 0 1 42 2321359 2321400 1.98e-09 63.5
"SNP_FB_0424909" "chr13B" 92.857 42 3 0 1 42 3440383 3440424 1.98e-09 63.5
"SNP_FB_0424909" "chr13B" 92.857 42 3 0 1 42 3556529 3556570 1.98e-09 63.5
"SNP_FB_0424909" "chr13B" 92.857 42 3 0 1 42 3835393 3835434 1.98e-09 63.5
"SNP_FB_0424909" "chr13B" 92.857 42 3 0 1 42 4441036 4441077 1.98e-09 63.5
"SNP_FB_0424909" "chr13B" 92.857 42 3 0 1 42 4471916 4471875 1.98e-09 63.5
"SNP_FB_0424909" "chr13B" 92.857 42 3 0 1 42 4565318 4565359 1.98e-09 63.5
"SNP_FB_0424909" "chr13B" 92.857 42 3 0 1 42 4626621 4626580 1.98e-09 63.5
"SNP_FB_0424909" "chr13B" 92.857 42 3 0 1 42 4631010 4630969 1.98e-09 63.5
"SNP_FB_0424909" "chr13B" 92.857 42 3 0 1 42 4636144 4636103 1.98e-09 63.5
"SNP_FB_0424909" "chr13B" 92.857 42 3 0 1 42 4756924 4756965 1.98e-09 63.5
"SNP_FB_0424909" "chr13B" 92.857 42 3 0 1 42 4759470 4759511 1.98e-09 63.5
"SNP_FB_0424909" "chr13B" 92.857 42 3 0 1 42 4786019 4786060 1.98e-09 63.5
"SNP_FB_0424909" "chr13B" 92.857 42 3 0 1 42 4873642 4873683 1.98e-09 63.5
"SNP_FB_0424909" "chr13B" 92.857 42 3 0 1 42 4905541 4905500 1.98e-09 63.5
"SNP_FB_0424909" "chr13B" 92.857 42 3 0 1 42 4910685 4910644 1.98e-09 63.5
"SNP_FB_0424909" "chr13B" 92.857 42 3 0 1 42 5258901 5258860 1.98e-09 63.5
"SNP_FB_0424909" "chr13B" 92.857 42 3 0 1 42 5514365 5514324 1.98e-09 63.5
"SNP_FB_0424909" "chr13B" 92.857 42 3 0 1 42 6189705 6189746 1.98e-09 63.5
"SNP_FB_0424909" "chr13B" 92.857 42 3 0 1 42 6192480 6192521 1.98e-09 63.5
"SNP_FB_0424909" "chr13B" 92.857 42 3 0 1 42 6604446 6604487 1.98e-09 63.5
"SNP_FB_0424909" "chr13B" 92.857 42 3 0 1 42 6652726 6652685 1.98e-09 63.5
"SNP_FB_0424909" "chr13B" 92.857 42 3 0 1 42 6676349 6676308 1.98e-09 63.5
"SNP_FB_0424909" "chr13B" 92.857 42 3 0 1 42 8253368 8253409 1.98e-09 63.5
"SNP_FB_0424909" "chr13B" 92.857 42 3 0 1 42 8454787 8454746 1.98e-09 63.5
"SNP_FB_0424909" "chr13B" 92.857 42 3 0 1 42 8459100 8459059 1.98e-09 63.5
"SNP_FB_0424909" "chr13B" 92.857 42 3 0 1 42 8562377 8562336 1.98e-09 63.5
"SNP_FB_0424909" "chr13B" 92.857 42 3 0 1 42 9283864 9283905 1.98e-09 63.5
"SNP_FB_0424909" "chr13B" 92.857 42 3 0 1 42 9295737 9295696 1.98e-09 63.5
"SNP_FB_0424909" "chr13B" 92.857 42 3 0 1 42 9625865 9625906 1.98e-09 63.5
"SNP_FB_0424909" "chr13B" 92.857 42 3 0 1 42 9833011 9833052 1.98e-09 63.5
"SNP_FB_0424909" "chr13B" 92.857 42 3 0 1 42 9898098 9898057 1.98e-09 63.5
"SNP_FB_0424909" "chr13B" 92.857 42 3 0 1 42 10405905 10405946 1.98e-09 63.5
"SNP_FB_0424909" "chr13B" 92.857 42 3 0 1 42 10434014 10434055 1.98e-09 63.5
"SNP_FB_0424909" "chr13B" 92.857 42 3 0 1 42 10641666 10641625 1.98e-09 63.5
"SNP_FB_0424909" "chr13B" 92.857 42 3 0 1 42 10790293 10790334 1.98e-09 63.5
"SNP_FB_0424909" "chr13B" 92.857 42 3 0 1 42 10920622 10920581 1.98e-09 63.5
"SNP_FB_0424909" "chr13B" 92.857 42 3 0 1 42 10928018 10927977 1.98e-09 63.5
"SNP_FB_0424909" "chr13B" 92.857 42 3 0 1 42 11145780 11145739 1.98e-09 63.5
"SNP_FB_0424909" "chr13B" 92.857 42 3 0 1 42 11220523 11220482 1.98e-09 63.5
"SNP_FB_0424909" "chr13B" 92.857 42 3 0 1 42 11253130 11253171 1.98e-09 63.5
"SNP_FB_0424909" "chr13B" 92.857 42 3 0 1 42 11256605 11256646 1.98e-09 63.5
"SNP_FB_0424909" "chr13B" 92.857 42 3 0 1 42 11490565 11490524 1.98e-09 63.5
"SNP_FB_0424909" "chr13B" 92.857 42 3 0 1 42 11644117 11644076 1.98e-09 63.5
"SNP_FB_0424909" "chr13B" 92.857 42 3 0 1 42 11688226 11688185 1.98e-09 63.5
"SNP_FB_0424909" "chr13B" 92.857 42 3 0 1 42 12386940 12386899 1.98e-09 63.5
"SNP_FB_0424909" "chr13B" 92.857 42 3 0 1 42 12457149 12457108 1.98e-09 63.5
"SNP_FB_0424909" "chr13B" 92.857 42 3 0 1 42 12495121 12495080 1.98e-09 63.5
"SNP_FB_0424909" "chr13B" 92.857 42 3 0 1 42 12557808 12557767 1.98e-09 63.5
"SNP_FB_0424909" "chr13B" 92.857 42 3 0 1 42 12748498 12748539 1.98e-09 63.5
"SNP_FB_0424909" "chr13B" 92.857 42 3 0 1 42 12825906 12825865 1.98e-09 63.5
"SNP_FB_0424909" "chr13B" 92.857 42 3 0 1 42 12841600 12841559 1.98e-09 63.5
"SNP_FB_0424909" "chr13B" 92.857 42 3 0 1 42 13177780 13177739 1.98e-09 63.5
"SNP_FB_0424909" "chr13B" 92.857 42 3 0 1 42 13226854 13226895 1.98e-09 63.5
"SNP_FB_0424909" "chr13B" 92.857 42 3 0 1 42 13730307 13730266 1.98e-09 63.5
"SNP_FB_0424909" "chr13B" 92.857 42 3 0 1 42 14887057 14887098 1.98e-09 63.5
"SNP_FB_0424909" "chr13B" 92.857 42 3 0 1 42 15200166 15200207 1.98e-09 63.5
"SNP_FB_0424909" "chr13B" 92.857 42 3 0 1 42 15220028 15220069 1.98e-09 63.5
"SNP_FB_0424909" "chr13B" 92.857 42 3 0 1 42 15250353 15250394 1.98e-09 63.5
"SNP_FB_0424909" "chr13B" 92.857 42 3 0 1 42 15288165 15288124 1.98e-09 63.5
"SNP_FB_0424909" "chr13B" 92.857 42 3 0 1 42 15291858 15291817 1.98e-09 63.5
"SNP_FB_0424909" "chr13B" 92.857 42 3 0 1 42 15745397 15745438 1.98e-09 63.5
"SNP_FB_0424909" "chr13B" 92.857 42 3 0 1 42 16179206 16179247 1.98e-09 63.5
"SNP_FB_0424909" "chr13B" 92.857 42 3 0 1 42 16333085 16333044 1.98e-09 63.5
"SNP_FB_0424909" "chr13B" 92.857 42 3 0 1 42 16580574 16580615 1.98e-09 63.5
"SNP_FB_0424909" "chr13B" 92.857 42 3 0 1 42 16581112 16581153 1.98e-09 63.5
"SNP_FB_0424909" "chr13B" 92.857 42 3 0 1 42 16584689 16584730 1.98e-09 63.5
"SNP_FB_0424909" "chr13B" 92.857 42 3 0 1 42 16627248 16627207 1.98e-09 63.5
"SNP_FB_0424909" "chr13B" 92.857 42 3 0 1 42 16736707 16736666 1.98e-09 63.5
"SNP_FB_0424909" "chr13B" 92.857 42 3 0 1 42 17211057 17211098 1.98e-09 63.5
"SNP_FB_0424909" "chr13B" 92.857 42 3 0 1 42 17567251 17567292 1.98e-09 63.5
"SNP_FB_0424909" "chr13B" 92.857 42 3 0 1 42 17828155 17828196 1.98e-09 63.5
"SNP_FB_0424909" "chr13B" 92.857 42 3 0 1 42 17917772 17917813 1.98e-09 63.5
"SNP_FB_0424909" "chr13B" 92.857 42 3 0 1 42 17926884 17926925 1.98e-09 63.5
"SNP_FB_0424909" "chr13B" 92.857 42 3 0 1 42 17931262 17931303 1.98e-09 63.5
"SNP_FB_0424909" "chr13B" 92.857 42 3 0 1 42 17935440 17935399 1.98e-09 63.5
"SNP_FB_0424909" "chr13B" 92.857 42 3 0 1 42 18283503 18283544 1.98e-09 63.5
"SNP_FB_0424909" "chr13B" 92.857 42 3 0 1 42 18510778 18510819 1.98e-09 63.5
"SNP_FB_0424909" "chr13B" 92.857 42 3 0 1 42 18564829 18564870 1.98e-09 63.5
"SNP_FB_0424909" "chr13B" 92.857 42 3 0 1 42 18567538 18567579 1.98e-09 63.5
"SNP_FB_0424909" "chr13B" 92.857 42 3 0 1 42 19187073 19187114 1.98e-09 63.5
"SNP_FB_0424909" "chr13B" 92.857 42 3 0 1 42 19741325 19741284 1.98e-09 63.5
"SNP_FB_0424909" "chr13B" 92.857 42 3 0 1 42 20114380 20114339 1.98e-09 63.5
"SNP_FB_0424909" "chr13B" 92.857 42 3 0 2 43 21116760 21116719 1.98e-09 63.5
"SNP_FB_0424909" "chr13B" 92.857 42 3 0 1 42 21259928 21259969 1.98e-09 63.5
"SNP_FB_0424909" "chr13B" 92.857 42 3 0 1 42 21777452 21777411 1.98e-09 63.5
"SNP_FB_0424909" "chr13B" 92.857 42 3 0 1 42 22279416 22279457 1.98e-09 63.5
"SNP_FB_0424909" "chr13B" 92.857 42 3 0 1 42 22542365 22542406 1.98e-09 63.5
"SNP_FB_0424909" "chr13B" 92.857 42 3 0 1 42 22799492 22799451 1.98e-09 63.5
"SNP_FB_0424909" "chr13B" 92.857 42 3 0 1 42 23387027 23386986 1.98e-09 63.5
"SNP_FB_0424909" "chr13B" 92.857 42 3 0 1 42 23530679 23530720 1.98e-09 63.5
"SNP_FB_0424909" "chr13B" 92.857 42 3 0 1 42 23533790 23533831 1.98e-09 63.5
"SNP_FB_0424909" "chr13B" 92.857 42 3 0 1 42 23681385 23681344 1.98e-09 63.5
"SNP_FB_0424909" "chr13B" 92.857 42 3 0 1 42 24480154 24480113 1.98e-09 63.5
"SNP_FB_0424909" "chr13B" 92.857 42 3 0 1 42 25913031 25912990 1.98e-09 63.5
"SNP_FB_0424909" "chr13B" 92.857 42 3 0 1 42 25934577 25934536 1.98e-09 63.5
"SNP_FB_0424909" "chr13B" 92.857 42 3 0 1 42 26351351 26351392 1.98e-09 63.5
"SNP_FB_0424909" "chr13B" 92.857 42 3 0 1 42 26587530 26587489 1.98e-09 63.5
"SNP_FB_0424909" "chr13B" 92.857 42 3 0 1 42 26619903 26619944 1.98e-09 63.5
"SNP_FB_0424909" "chr13B" 92.857 42 3 0 1 42 26625295 26625254 1.98e-09 63.5
"SNP_FB_0424909" "chr13B" 92.857 42 3 0 1 42 28382926 28382885 1.98e-09 63.5
"SNP_FB_0424909" "chr13B" 92.857 42 3 0 1 42 28597009 28596968 1.98e-09 63.5
"SNP_FB_0424909" "chr13B" 92.857 42 3 0 1 42 28649031 28649072 1.98e-09 63.5
"SNP_FB_0424909" "chr13B" 92.857 42 3 0 1 42 28652603 28652644 1.98e-09 63.5
"SNP_FB_0424909" "chr13B" 92.857 42 3 0 1 42 29665118 29665159 1.98e-09 63.5
"SNP_FB_0424909" "chr13B" 92.857 42 3 0 1 42 30695548 30695589 1.98e-09 63.5
"SNP_FB_0424909" "chr13B" 92.857 42 3 0 1 42 30757348 30757389 1.98e-09 63.5
"SNP_FB_0424909" "chr13B" 92.857 42 3 0 1 42 30904483 30904442 1.98e-09 63.5
"SNP_FB_0424909" "chr13B" 92.857 42 3 0 1 42 31015533 31015574 1.98e-09 63.5
"SNP_FB_0424909" "chr13B" 92.857 42 3 0 1 42 31020517 31020558 1.98e-09 63.5
"SNP_FB_0424909" "chr13B" 92.857 42 3 0 1 42 31562224 31562265 1.98e-09 63.5
"SNP_FB_0424909" "chr13B" 92.857 42 3 0 1 42 31592275 31592234 1.98e-09 63.5
"SNP_FB_0424909" "chr13B" 92.857 42 3 0 1 42 31605280 31605321 1.98e-09 63.5
"SNP_FB_0424909" "chr13B" 92.857 42 3 0 1 42 32170334 32170375 1.98e-09 63.5
"SNP_FB_0424909" "chr13B" 92.857 42 3 0 1 42 32243094 32243135 1.98e-09 63.5
"SNP_FB_0424909" "chr13B" 92.857 42 3 0 1 42 32400816 32400857 1.98e-09 63.5
"SNP_FB_0424909" "chr13B" 92.857 42 3 0 1 42 32412340 32412381 1.98e-09 63.5
"SNP_FB_0424909" "chr13B" 92.857 42 3 0 1 42 33359533 33359492 1.98e-09 63.5
"SNP_FB_0424909" "chr13B" 92.857 42 3 0 1 42 33393399 33393440 1.98e-09 63.5
"SNP_FB_0424909" "chr13B" 92.857 42 3 0 1 42 33493781 33493822 1.98e-09 63.5
"SNP_FB_0424909" "chr13B" 92.857 42 3 0 1 42 33791224 33791265 1.98e-09 63.5
"SNP_FB_0424909" "chr13B" 92.857 42 3 0 1 42 34116143 34116102 1.98e-09 63.5
"SNP_FB_0424909" "chr13B" 92.857 42 3 0 1 42 34253584 34253543 1.98e-09 63.5
"SNP_FB_0424909" "chr13B" 92.857 42 3 0 1 42 34820477 34820518 1.98e-09 63.5
"SNP_FB_0424909" "chr13B" 92.857 42 3 0 1 42 34833352 34833393 1.98e-09 63.5
"SNP_FB_0424909" "chr13B" 92.857 42 3 0 1 42 35117516 35117475 1.98e-09 63.5
"SNP_FB_0424909" "chr13B" 92.857 42 3 0 1 42 35784747 35784788 1.98e-09 63.5
"SNP_FB_0424909" "chr13B" 92.857 42 3 0 1 42 35796779 35796820 1.98e-09 63.5
"SNP_FB_0424909" "chr13B" 92.857 42 3 0 1 42 35801392 35801433 1.98e-09 63.5
"SNP_FB_0424909" "chr13B" 92.857 42 3 0 1 42 36452573 36452532 1.98e-09 63.5
"SNP_FB_0424909" "chr13B" 92.857 42 3 0 1 42 36820162 36820203 1.98e-09 63.5
"SNP_FB_0424909" "chr13B" 92.857 42 3 0 1 42 36873769 36873810 1.98e-09 63.5
"SNP_FB_0424909" "chr13B" 92.857 42 3 0 1 42 37466212 37466171 1.98e-09 63.5
"SNP_FB_0424909" "chr13B" 92.857 42 3 0 1 42 37762872 37762913 1.98e-09 63.5
"SNP_FB_0424909" "chr13B" 92.857 42 3 0 1 42 39778267 39778308 1.98e-09 63.5
"SNP_FB_0424909" "chr13B" 92.857 42 3 0 1 42 39907848 39907889 1.98e-09 63.5
"SNP_FB_0424909" "chr13B" 92.857 42 3 0 1 42 39952090 39952049 1.98e-09 63.5
"SNP_FB_0424909" "chr13B" 92.857 42 3 0 1 42 40165895 40165854 1.98e-09 63.5
"SNP_FB_0424909" "chr13B" 92.857 42 3 0 1 42 40493602 40493643 1.98e-09 63.5
"SNP_FB_0424909" "chr13B" 92.857 42 3 0 1 42 40912669 40912710 1.98e-09 63.5
"SNP_FB_0424909" "chr13B" 90.909 44 4 0 1 44 17403366 17403323 1.98e-09 62.6
"SNP_FB_0424909" "chr13B" 92.683 41 3 0 1 41 307688 307648 6.91e-09 61.7
"SNP_FB_0424909" "chr13B" 92.683 41 3 0 1 41 320837 320877 6.91e-09 61.7
"SNP_FB_0424909" "chr13B" 92.683 41 3 0 1 41 340804 340844 6.91e-09 61.7
"SNP_FB_0424909" "chr13B" 92.683 41 3 0 1 41 2123725 2123685 6.91e-09 61.7
"SNP_FB_0424909" "chr13B" 92.683 41 3 0 1 41 3328222 3328262 6.91e-09 61.7
"SNP_FB_0424909" "chr13B" 92.683 41 3 0 2 42 4833137 4833097 6.91e-09 61.7
"SNP_FB_0424909" "chr13B" 92.683 41 3 0 1 41 6013082 6013122 6.91e-09 61.7
"SNP_FB_0424909" "chr13B" 92.683 41 3 0 2 42 11472407 11472447 6.91e-09 61.7
"SNP_FB_0424909" "chr13B" 92.683 41 3 0 2 42 11481969 11482009 6.91e-09 61.7
"SNP_FB_0424909" "chr13B" 92.683 41 3 0 2 42 15282380 15282340 6.91e-09 61.7
"SNP_FB_0424909" "chr13B" 92.683 41 3 0 1 41 15299018 15298978 6.91e-09 61.7
"SNP_FB_0424909" "chr13B" 92.683 41 3 0 2 42 19039725 19039685 6.91e-09 61.7
"SNP_FB_0424909" "chr13B" 92.683 41 3 0 1 41 21220314 21220354 6.91e-09 61.7
"SNP_FB_0424909" "chr13B" 92.683 41 3 0 2 42 25869689 25869729 6.91e-09 61.7
"SNP_FB_0424909" "chr13B" 92.683 41 3 0 2 42 37310517 37310557 6.91e-09 61.7
"SNP_FB_0424909" "chr13B" 92.683 41 3 0 2 42 37324257 37324297 6.91e-09 61.7
"SNP_FB_0424909" "chr13B" 92.683 41 3 0 2 42 38240020 38240060 6.91e-09 61.7
"SNP_FB_0424909" "chr13B" 92.683 41 3 0 2 42 39055075 39055035 6.91e-09 61.7
"SNP_FB_0424909" "chr13B" 92.683 41 3 0 2 42 39068752 39068712 6.91e-09 61.7
"SNP_FB_0424909" "chr13B" 90.698 43 4 0 1 43 10127068 10127110 6.91e-09 60.8
"SNP_FB_0424909" "chr13B" 90.698 43 4 0 1 43 14783536 14783494 6.91e-09 60.8
"SNP_FB_0424909" "chr13B" 90.476 42 4 0 1 42 20274 20315 2.41e-08 59
"SNP_FB_0424909" "chr13B" 90.476 42 4 0 1 42 437079 437120 2.41e-08 59
"SNP_FB_0424909" "chr13B" 90.476 42 4 0 1 42 2312479 2312520 2.41e-08 59
"SNP_FB_0424909" "chr13B" 90.476 42 4 0 1 42 2864275 2864234 2.41e-08 59
"SNP_FB_0424909" "chr13B" 90.476 42 4 0 1 42 2869070 2869029 2.41e-08 59
"SNP_FB_0424909" "chr13B" 90.476 42 4 0 1 42 4016212 4016171 2.41e-08 59
"SNP_FB_0424909" "chr13B" 90.476 42 4 0 1 42 4467949 4467908 2.41e-08 59
"SNP_FB_0424909" "chr13B" 90.476 42 4 0 1 42 4805787 4805746 2.41e-08 59
"SNP_FB_0424909" "chr13B" 90.476 42 4 0 1 42 7033241 7033200 2.41e-08 59
"SNP_FB_0424909" "chr13B" 90.476 42 4 0 1 42 7529109 7529068 2.41e-08 59
"SNP_FB_0424909" "chr13B" 90.476 42 4 0 1 42 7640766 7640807 2.41e-08 59
"SNP_FB_0424909" "chr13B" 90.476 42 4 0 1 42 7800659 7800618 2.41e-08 59
"SNP_FB_0424909" "chr13B" 90.476 42 4 0 1 42 9006455 9006496 2.41e-08 59
"SNP_FB_0424909" "chr13B" 90.476 42 4 0 1 42 9056829 9056870 2.41e-08 59
"SNP_FB_0424909" "chr13B" 90.476 42 4 0 1 42 9143195 9143236 2.41e-08 59
"SNP_FB_0424909" "chr13B" 90.476 42 4 0 1 42 9150563 9150604 2.41e-08 59
"SNP_FB_0424909" "chr13B" 90.476 42 4 0 1 42 9319331 9319290 2.41e-08 59
"SNP_FB_0424909" "chr13B" 90.476 42 4 0 1 42 9841021 9840980 2.41e-08 59
"SNP_FB_0424909" "chr13B" 90.476 42 4 0 1 42 9941718 9941759 2.41e-08 59
"SNP_FB_0424909" "chr13B" 90.476 42 4 0 1 42 10829777 10829818 2.41e-08 59
"SNP_FB_0424909" "chr13B" 90.476 42 4 0 1 42 10839788 10839829 2.41e-08 59
"SNP_FB_0424909" "chr13B" 90.476 42 4 0 1 42 11616564 11616523 2.41e-08 59
"SNP_FB_0424909" "chr13B" 90.476 42 4 0 1 42 12229433 12229392 2.41e-08 59
"SNP_FB_0424909" "chr13B" 90.476 42 4 0 1 42 12544141 12544100 2.41e-08 59
"SNP_FB_0424909" "chr13B" 90.476 42 4 0 1 42 12618512 12618471 2.41e-08 59
"SNP_FB_0424909" "chr13B" 90.476 42 4 0 1 42 13377987 13377946 2.41e-08 59
"SNP_FB_0424909" "chr13B" 90.476 42 4 0 1 42 13582972 13583013 2.41e-08 59
"SNP_FB_0424909" "chr13B" 90.476 42 4 0 1 42 13648354 13648313 2.41e-08 59
"SNP_FB_0424909" "chr13B" 90.476 42 4 0 1 42 14428904 14428945 2.41e-08 59
"SNP_FB_0424909" "chr13B" 90.476 42 4 0 1 42 15276348 15276307 2.41e-08 59
"SNP_FB_0424909" "chr13B" 90.476 42 4 0 1 42 15462016 15461975 2.41e-08 59
"SNP_FB_0424909" "chr13B" 90.476 42 4 0 1 42 15467150 15467109 2.41e-08 59
"SNP_FB_0424909" "chr13B" 90.476 42 4 0 1 42 15722456 15722497 2.41e-08 59
"SNP_FB_0424909" "chr13B" 90.476 42 4 0 1 42 15909298 15909339 2.41e-08 59
"SNP_FB_0424909" "chr13B" 90.476 42 4 0 1 42 16776643 16776684 2.41e-08 59
"SNP_FB_0424909" "chr13B" 90.476 42 4 0 1 42 17219306 17219347 2.41e-08 59
"SNP_FB_0424909" "chr13B" 90.476 42 4 0 1 42 17638954 17638913 2.41e-08 59
"SNP_FB_0424909" "chr13B" 90.476 42 4 0 1 42 18160972 18161013 2.41e-08 59
"SNP_FB_0424909" "chr13B" 90.476 42 4 0 1 42 18690727 18690768 2.41e-08 59
"SNP_FB_0424909" "chr13B" 90.476 42 4 0 1 42 19517877 19517918 2.41e-08 59
"SNP_FB_0424909" "chr13B" 90.476 42 4 0 1 42 19696739 19696780 2.41e-08 59
"SNP_FB_0424909" "chr13B" 90.476 42 4 0 1 42 20079602 20079561 2.41e-08 59
"SNP_FB_0424909" "chr13B" 90.476 42 4 0 1 42 20255224 20255183 2.41e-08 59
"SNP_FB_0424909" "chr13B" 90.476 42 4 0 1 42 20311134 20311175 2.41e-08 59
"SNP_FB_0424909" "chr13B" 90.476 42 4 0 1 42 20322929 20322970 2.41e-08 59
"SNP_FB_0424909" "chr13B" 90.476 42 4 0 1 42 20398444 20398485 2.41e-08 59
"SNP_FB_0424909" "chr13B" 90.476 42 4 0 1 42 20432125 20432166 2.41e-08 59
"SNP_FB_0424909" "chr13B" 90.476 42 4 0 1 42 20553163 20553204 2.41e-08 59
"SNP_FB_0424909" "chr13B" 90.476 42 4 0 1 42 21317004 21317045 2.41e-08 59
"SNP_FB_0424909" "chr13B" 90.476 42 4 0 1 42 21395038 21395079 2.41e-08 59
"SNP_FB_0424909" "chr13B" 90.476 42 4 0 1 42 21430907 21430948 2.41e-08 59
"SNP_FB_0424909" "chr13B" 90.476 42 4 0 1 42 21627514 21627473 2.41e-08 59
"SNP_FB_0424909" "chr13B" 90.476 42 4 0 1 42 22403818 22403777 2.41e-08 59
"SNP_FB_0424909" "chr13B" 90.476 42 4 0 1 42 23459368 23459327 2.41e-08 59
"SNP_FB_0424909" "chr13B" 90.476 42 4 0 1 42 23552075 23552034 2.41e-08 59
"SNP_FB_0424909" "chr13B" 90.476 42 4 0 1 42 23879530 23879571 2.41e-08 59
"SNP_FB_0424909" "chr13B" 90.476 42 4 0 1 42 24733968 24734009 2.41e-08 59
"SNP_FB_0424909" "chr13B" 90.476 42 4 0 1 42 25779850 25779809 2.41e-08 59
"SNP_FB_0424909" "chr13B" 90.476 42 4 0 1 42 26483773 26483814 2.41e-08 59
"SNP_FB_0424909" "chr13B" 90.476 42 4 0 1 42 26698828 26698787 2.41e-08 59
"SNP_FB_0424909" "chr13B" 90.476 42 4 0 1 42 27287006 27286965 2.41e-08 59
"SNP_FB_0424909" "chr13B" 90.476 42 4 0 1 42 27318569 27318528 2.41e-08 59
"SNP_FB_0424909" "chr13B" 90.476 42 4 0 1 42 27389604 27389645 2.41e-08 59
"SNP_FB_0424909" "chr13B" 90.476 42 4 0 1 42 27631387 27631428 2.41e-08 59
"SNP_FB_0424909" "chr13B" 90.476 42 4 0 1 42 29231335 29231376 2.41e-08 59
"SNP_FB_0424909" "chr13B" 90.476 42 4 0 1 42 29498572 29498531 2.41e-08 59
"SNP_FB_0424909" "chr13B" 90.476 42 4 0 1 42 30230392 30230433 2.41e-08 59
"SNP_FB_0424909" "chr13B" 90.476 42 4 0 1 42 30399037 30398996 2.41e-08 59
"SNP_FB_0424909" "chr13B" 90.476 42 4 0 1 42 30680445 30680486 2.41e-08 59
"SNP_FB_0424909" "chr13B" 90.476 42 4 0 1 42 33758752 33758793 2.41e-08 59
"SNP_FB_0424909" "chr13B" 90.476 42 4 0 1 42 33817853 33817812 2.41e-08 59
"SNP_FB_0424909" "chr13B" 90.476 42 4 0 1 42 33931573 33931614 2.41e-08 59
"SNP_FB_0424909" "chr13B" 90.476 42 4 0 1 42 34853425 34853466 2.41e-08 59
"SNP_FB_0424909" "chr13B" 90.476 42 4 0 1 42 34970172 34970131 2.41e-08 59
"SNP_FB_0424909" "chr13B" 90.476 42 4 0 1 42 35491402 35491361 2.41e-08 59
"SNP_FB_0424909" "chr13B" 90.476 42 4 0 1 42 35589648 35589607 2.41e-08 59
"SNP_FB_0424909" "chr13B" 90.476 42 4 0 1 42 35673754 35673713 2.41e-08 59
"SNP_FB_0424909" "chr13B" 90.476 42 4 0 1 42 36440936 36440895 2.41e-08 59
"SNP_FB_0424909" "chr13B" 90.476 42 4 0 1 42 36960028 36959987 2.41e-08 59
"SNP_FB_0424909" "chr13B" 90.476 42 4 0 1 42 37349396 37349355 2.41e-08 59
"SNP_FB_0424909" "chr13B" 90.476 42 4 0 1 42 37362559 37362518 2.41e-08 59
"SNP_FB_0424909" "chr13B" 90.476 42 4 0 1 42 37474468 37474427 2.41e-08 59
"SNP_FB_0424909" "chr13B" 90.476 42 4 0 1 42 37500180 37500139 2.41e-08 59
"SNP_FB_0424909" "chr13B" 90.476 42 4 0 1 42 38133343 38133384 2.41e-08 59
"SNP_FB_0424909" "chr13B" 90.476 42 4 0 1 42 38145232 38145273 2.41e-08 59
"SNP_FB_0424909" "chr13B" 90.476 42 4 0 1 42 38210512 38210553 2.41e-08 59
"SNP_FB_0424909" "chr13B" 90.476 42 4 0 1 42 38757469 38757510 2.41e-08 59
"SNP_FB_0424909" "chr13B" 90.476 42 4 0 1 42 38920741 38920782 2.41e-08 59
"SNP_FB_0424909" "chr13B" 90.476 42 4 0 1 42 39008055 39008096 2.41e-08 59
"SNP_FB_0424909" "chr13B" 90.476 42 4 0 1 42 40084287 40084328 2.41e-08 59
"SNP_FB_0424909" "chr13B" 97.059 34 1 0 9 42 39648096 39648129 8.42e-08 58.1
"SNP_FB_0424909" "chr13B" 85.714 49 7 0 1 49 39784256 39784208 8.42e-08 58.1
"SNP_FB_0424909" "chr13B" 90.244 41 4 0 2 42 6929180 6929220 8.42e-08 57.2
"SNP_FB_0424909" "chr13B" 90.244 41 4 0 1 41 8222451 8222491 8.42e-08 57.2
"SNP_FB_0424909" "chr13B" 90.244 41 4 0 1 41 8226807 8226767 8.42e-08 57.2
"SNP_FB_0424909" "chr13B" 90.244 41 4 0 1 41 9990876 9990916 8.42e-08 57.2
"SNP_FB_0424909" "chr13B" 90.244 41 4 0 1 41 12297277 12297237 8.42e-08 57.2
"SNP_FB_0424909" "chr13B" 90.244 41 4 0 1 41 15133952 15133912 8.42e-08 57.2
"SNP_FB_0424909" "chr13B" 90.244 41 4 0 2 42 16935796 16935836 8.42e-08 57.2
"SNP_FB_0424909" "chr13B" 90.244 41 4 0 2 42 17497863 17497903 8.42e-08 57.2
"SNP_FB_0424909" "chr13B" 90.244 41 4 0 1 41 20625691 20625731 8.42e-08 57.2
"SNP_FB_0424909" "chr13B" 90.244 41 4 0 2 42 22387847 22387807 8.42e-08 57.2
"SNP_FB_0424909" "chr13B" 90.244 41 4 0 1 41 24229428 24229388 8.42e-08 57.2
"SNP_FB_0424909" "chr13B" 90.244 41 4 0 1 41 25208214 25208254 8.42e-08 57.2
"SNP_FB_0424909" "chr13B" 90.244 41 4 0 1 41 25415558 25415598 8.42e-08 57.2
"SNP_FB_0424909" "chr13B" 90.244 41 4 0 1 41 26392886 26392846 8.42e-08 57.2
"SNP_FB_0424909" "chr13B" 90.244 41 4 0 1 41 26398947 26398907 8.42e-08 57.2
"SNP_FB_0424909" "chr13B" 90.244 41 4 0 1 41 26685823 26685783 8.42e-08 57.2
"SNP_FB_0424909" "chr13B" 90.244 41 4 0 1 41 26960260 26960300 8.42e-08 57.2
"SNP_FB_0424909" "chr13B" 90.244 41 4 0 1 41 27003992 27004032 8.42e-08 57.2
"SNP_FB_0424909" "chr13B" 90.244 41 4 0 2 42 28843841 28843881 8.42e-08 57.2
"SNP_FB_0424909" "chr13B" 90.244 41 4 0 1 41 29873210 29873250 8.42e-08 57.2
"SNP_FB_0424909" "chr13B" 90.244 41 4 0 1 41 29880792 29880832 8.42e-08 57.2
"SNP_FB_0424909" "chr13B" 90.244 41 4 0 1 41 29988572 29988612 8.42e-08 57.2
"SNP_FB_0424909" "chr13B" 90.244 41 4 0 1 41 29997038 29997078 8.42e-08 57.2
"SNP_FB_0424909" "chr13B" 90.244 41 4 0 1 41 30810454 30810414 8.42e-08 57.2
"SNP_FB_0424909" "chr13B" 90.244 41 4 0 2 42 31447243 31447283 8.42e-08 57.2
"SNP_FB_0424909" "chr13B" 90.244 41 4 0 1 41 32822935 32822975 8.42e-08 57.2
"SNP_FB_0424909" "chr13B" 90.244 41 4 0 1 41 33428568 33428608 8.42e-08 57.2
"SNP_FB_0424909" "chr13B" 90.244 41 4 0 2 42 34163637 34163677 8.42e-08 57.2
"SNP_FB_0424909" "chr13B" 90.244 41 4 0 1 41 35899967 35899927 8.42e-08 57.2
"SNP_FB_0424909" "chr13B" 90.244 41 4 0 1 41 35914460 35914420 8.42e-08 57.2
"SNP_FB_0424909" "chr13B" 90.244 41 4 0 1 41 35996086 35996126 8.42e-08 57.2
"SNP_FB_0424909" "chr13B" 90.244 41 4 0 1 41 36302286 36302326 8.42e-08 57.2
"SNP_FB_0424909" "chr13B" 90.244 41 4 0 1 41 36511492 36511532 8.42e-08 57.2
"SNP_FB_0424909" "chr13B" 90.244 41 4 0 2 42 38208287 38208327 8.42e-08 57.2
"SNP_FB_0424909" "chr13B" 90.244 41 4 0 1 41 40345800 40345840 8.42e-08 57.2
"SNP_FB_0424909" "chr13B" 90.244 41 4 0 1 41 40403482 40403442 8.42e-08 57.2
"SNP_FB_0424909" "chr13B" 90.244 41 4 0 1 41 41158305 41158265 8.42e-08 57.2
"SNP_FB_0424909" "chr13B" 90.244 41 4 0 1 41 41164558 41164598 8.42e-08 57.2
"SNP_FB_0424909" "chr13B" 92.105 38 3 0 11 48 7380292 7380329 2.94e-07 56.3
"SNP_FB_0424909" "chr13B" 90 40 4 0 3 42 901976 902015 2.94e-07 55.4
"SNP_FB_0424909" "chr13B" 90 40 4 0 3 42 18951447 18951408 2.94e-07 55.4
"SNP_FB_0424909" "chr13B" 84 50 8 0 1 50 19388292 19388243 2.94e-07 55.4
"SNP_FB_0424909" "chr13B" 84 50 8 0 1 50 19388630 19388581 2.94e-07 55.4
"SNP_FB_0424909" "chr13B" 94.286 35 2 0 9 43 23823152 23823186 2.94e-07 55.4
"SNP_FB_0424909" "chr13B" 90 40 4 0 1 40 27712378 27712339 2.94e-07 55.4
"SNP_FB_0424909" "chr13B" 90 40 4 0 2 41 28932819 28932858 2.94e-07 55.4
"SNP_FB_0424909" "chr13B" 90 40 4 0 1 40 32458864 32458903 2.94e-07 55.4
"SNP_FB_0424909" "chr13B" 90 40 4 0 2 41 32708678 32708717 2.94e-07 55.4
"SNP_FB_0424909" "chr13B" 84 50 8 0 1 50 34757115 34757164 2.94e-07 55.4
"SNP_FB_0424909" "chr13B" 88.095 42 5 0 1 42 6562286 6562245 1.03e-06 54.5
"SNP_FB_0424909" "chr13B" 88.095 42 5 0 1 42 8134244 8134203 1.03e-06 54.5
"SNP_FB_0424909" "chr13B" 88.095 42 5 0 1 42 13023058 13023017 1.03e-06 54.5
"SNP_FB_0424909" "chr13B" 88.095 42 5 0 1 42 13904491 13904532 1.03e-06 54.5
"SNP_FB_0424909" "chr13B" 88.095 42 5 0 1 42 14963054 14963095 1.03e-06 54.5
"SNP_FB_0424909" "chr13B" 88.095 42 5 0 1 42 15397243 15397202 1.03e-06 54.5
"SNP_FB_0424909" "chr13B" 88.095 42 5 0 1 42 15623632 15623673 1.03e-06 54.5
"SNP_FB_0424909" "chr13B" 88.095 42 5 0 1 42 18294933 18294892 1.03e-06 54.5
"SNP_FB_0424909" "chr13B" 88.095 42 5 0 1 42 19448082 19448123 1.03e-06 54.5
"SNP_FB_0424909" "chr13B" 88.095 42 5 0 1 42 19595817 19595858 1.03e-06 54.5
"SNP_FB_0424909" "chr13B" 88.095 42 5 0 1 42 20269549 20269508 1.03e-06 54.5
"SNP_FB_0424909" "chr13B" 88.095 42 5 0 1 42 20630076 20630035 1.03e-06 54.5
"SNP_FB_0424909" "chr13B" 88.095 42 5 0 1 42 21963055 21963014 1.03e-06 54.5
"SNP_FB_0424909" "chr13B" 88.095 42 5 0 1 42 22566588 22566547 1.03e-06 54.5
"SNP_FB_0424909" "chr13B" 88.095 42 5 0 1 42 22968982 22969023 1.03e-06 54.5
"SNP_FB_0424909" "chr13B" 88.095 42 5 0 1 42 23192450 23192491 1.03e-06 54.5
"SNP_FB_0424909" "chr13B" 88.095 42 5 0 1 42 23575323 23575364 1.03e-06 54.5
"SNP_FB_0424909" "chr13B" 88.095 42 5 0 1 42 24495368 24495327 1.03e-06 54.5
"SNP_FB_0424909" "chr13B" 88.095 42 5 0 1 42 24633620 24633579 1.03e-06 54.5
"SNP_FB_0424909" "chr13B" 88.095 42 5 0 1 42 26843204 26843245 1.03e-06 54.5
"SNP_FB_0424909" "chr13B" 88.095 42 5 0 1 42 27758983 27758942 1.03e-06 54.5
"SNP_FB_0424909" "chr13B" 88.095 42 5 0 1 42 27909337 27909296 1.03e-06 54.5
"SNP_FB_0424909" "chr13B" 88.095 42 5 0 1 42 28257823 28257864 1.03e-06 54.5
"SNP_FB_0424909" "chr13B" 88.095 42 5 0 1 42 29516676 29516635 1.03e-06 54.5
"SNP_FB_0424909" "chr13B" 88.095 42 5 0 1 42 29530270 29530229 1.03e-06 54.5
"SNP_FB_0424909" "chr13B" 88.095 42 5 0 1 42 31146612 31146571 1.03e-06 54.5
"SNP_FB_0424909" "chr13B" 88.095 42 5 0 1 42 31339173 31339132 1.03e-06 54.5
"SNP_FB_0424909" "chr13B" 88.095 42 5 0 1 42 31396552 31396511 1.03e-06 54.5
```
