## Supplementary material for "Whole genome sequence improvement with pedigree information and reference genotypic profiles, demonstrated in outcrossing apple": Suppl File S2 - Demo Input Files: Demo 20K_GalaB_blastn.out (part 10 of 47)

```
"SNP_FB_0424909" "chr13B" 88.095 42 5 0 1 42 32683534 32683575 1.03e-06 54.5
"SNP_FB_0424909" "chr13B" 88.095 42 5 0 1 42 33463651 33463610 1.03e-06 54.5
"SNP_FB_0424909" "chr13B" 88.095 42 5 0 1 42 35043325 35043366 1.03e-06 54.5
"SNP_FB_0424909" "chr13B" 88.095 42 5 0 1 42 35471751 35471710 1.03e-06 54.5
"SNP_FB_0424909" "chr13B" 88.095 42 5 0 1 42 36371996 36371955 1.03e-06 54.5
"SNP_FB_0424909" "chr13B" 88.095 42 5 0 1 42 37263530 37263571 1.03e-06 54.5
"SNP_FB_0424909" "chr13B" 88.095 42 5 0 1 42 37574493 37574534 1.03e-06 54.5
"SNP_FB_0424909" "chr13B" 88.095 42 5 0 9 50 37600898 37600857 1.03e-06 54.5
"SNP_FB_0424909" "chr13B" 88.095 42 5 0 1 42 37948244 37948203 1.03e-06 54.5
"SNP_FB_0424909" "chr13B" 88.095 42 5 0 1 42 37960928 37960969 1.03e-06 54.5
"SNP_FB_0424909" "chr13B" 88.095 42 5 0 1 42 38389515 38389556 1.03e-06 54.5
"SNP_FB_0424909" "chr13B" 88.095 42 5 0 1 42 38476234 38476193 1.03e-06 54.5
"SNP_FB_0424909" "chr13B" 88.095 42 5 0 1 42 38974078 38974037 1.03e-06 54.5
"SNP_FB_0424909" "chr13B" 88.095 42 5 0 1 42 39048149 39048190 1.03e-06 54.5
"SNP_FB_0424909" "chr13B" 88.095 42 5 0 1 42 39061826 39061867 1.03e-06 54.5
"SNP_FB_0424909" "chr13B" 88.095 42 5 0 1 42 40238969 40238928 1.03e-06 54.5
"SNP_FB_0424909" "chr13B" 88.095 42 5 0 1 42 40633666 40633707 1.03e-06 54.5
"SNP_FB_0424909" "chr13B" 91.892 37 3 0 3 39 40720554 40720590 1.03e-06 54.5
"SNP_FB_0424909" "chr13B" 89.744 39 4 0 1 39 26814118 26814156 1.03e-06 53.6
"SNP_FB_0424909" "chr13B" 83.673 49 8 0 1 49 38825806 38825854 1.03e-06 53.6
"SNP_FB_0424909" "chr13B" 87.805 41 5 0 2 42 2727988 2727948 3.58e-06 52.7
"SNP_FB_0424909" "chr13B" 87.805 41 5 0 1 41 6759544 6759504 3.58e-06 52.7
"SNP_FB_0424909" "chr13B" 87.805 41 5 0 1 41 10168551 10168511 3.58e-06 52.7
"SNP_FB_0424909" "chr13B" 87.805 41 5 0 2 42 12167868 12167908 3.58e-06 52.7
"SNP_FB_0424909" "chr13B" 87.805 41 5 0 2 42 12258516 12258476 3.58e-06 52.7
"SNP_FB_0424909" "chr13B" 87.805 41 5 0 1 41 14258146 14258106 3.58e-06 52.7
"SNP_FB_0424909" "chr13B" 87.805 41 5 0 2 42 20392239 20392279 3.58e-06 52.7
"SNP_FB_0424909" "chr13B" 87.805 41 5 0 9 49 22217010 22216970 3.58e-06 52.7
"SNP_FB_0424909" "chr13B" 87.805 41 5 0 1 41 23507910 23507950 3.58e-06 52.7
"SNP_FB_0424909" "chr13B" 87.805 41 5 0 1 41 25606991 25607031 3.58e-06 52.7
"SNP_FB_0424909" "chr13B" 87.805 41 5 0 2 42 29430978 29431018 3.58e-06 52.7
"SNP_FB_0424909" "chr13B" 87.805 41 5 0 1 41 30425494 30425454 3.58e-06 52.7
"SNP_FB_0424909" "chr13B" 87.805 41 5 0 1 41 34002482 34002522 3.58e-06 52.7
"SNP_FB_0424909" "chr13B" 87.805 41 5 0 1 41 35953349 35953309 3.58e-06 52.7
"SNP_FB_0424909" "chr13B" 87.805 41 5 0 2 42 38441531 38441491 3.58e-06 52.7
"SNP_FB_0424909" "chr13B" 87.805 41 5 0 2 42 38442426 38442386 3.58e-06 52.7
"SNP_FB_0424909" "chr13B" 87.805 41 5 0 2 42 38646088 38646048 3.58e-06 52.7
"SNP_FB_0424909" "chr13B" 87.805 41 5 0 2 42 38828063 38828103 3.58e-06 52.7
"SNP_FB_0424909" "chr13B" 87.805 41 5 0 2 42 40479349 40479309 3.58e-06 52.7
"SNP_FB_0424909" "chr13B" 86.047 43 6 0 1 43 30630854 30630812 3.58e-06 51.8
"SNP_FB_0424909" "chr13B" 86.364 44 4 1 1 42 33746068 33746025 1.25e-05 50.9
"SNP_FB_0424909" "chr13B" 82 50 9 0 1 50 37603305 37603256 1.25e-05 50.9
"SNP_FB_0424909" "chr13B" 87.5 40 5 0 1 40 39925758 39925797 1.25e-05 50.9
"SNP_FB_0424909" "chr13B" 87.5 40 5 0 1 40 40866191 40866230 1.25e-05 50.9
"SNP_FB_0424909" "chr13B" 85.714 42 6 0 1 42 526788 526829 1.25e-05 50
"SNP_FB_0424909" "chr13B" 85.714 42 6 0 1 42 539275 539316 1.25e-05 50
"SNP_FB_0424909" "chr13B" 85.714 42 6 0 1 42 815851 815892 1.25e-05 50
"SNP_FB_0424909" "chr13B" 85.714 42 6 0 1 42 821970 821929 1.25e-05 50
"SNP_FB_0424909" "chr13B" 85.714 42 6 0 1 42 830732 830773 1.25e-05 50
"SNP_FB_0424909" "chr13B" 85.714 42 6 0 1 42 1124345 1124386 1.25e-05 50
"SNP_FB_0424909" "chr13B" 85.714 42 6 0 1 42 2895905 2895946 1.25e-05 50
"SNP_FB_0424909" "chr13B" 85.714 42 6 0 1 42 2898256 2898297 1.25e-05 50
"SNP_FB_0424909" "chr13B" 85.714 42 6 0 1 42 3034561 3034520 1.25e-05 50
"SNP_FB_0424909" "chr13B" 85.714 42 6 0 1 42 3036914 3036873 1.25e-05 50
"SNP_FB_0424909" "chr13B" 85.714 42 6 0 1 42 4951629 4951588 1.25e-05 50
"SNP_FB_0424909" "chr13B" 85.714 42 6 0 1 42 5840234 5840275 1.25e-05 50
"SNP_FB_0424909" "chr13B" 85.714 42 6 0 1 42 6770412 6770371 1.25e-05 50
"SNP_FB_0424909" "chr13B" 85.714 42 6 0 1 42 7961320 7961361 1.25e-05 50
"SNP_FB_0424909" "chr13B" 85.714 42 6 0 1 42 8973037 8973078 1.25e-05 50
"SNP_FB_0424909" "chr13B" 85.714 42 6 0 1 42 9097016 9096975 1.25e-05 50
"SNP_FB_0424909" "chr13B" 85.714 42 6 0 1 42 9231753 9231794 1.25e-05 50
"SNP_FB_0424909" "chr13B" 85.714 42 6 0 1 42 9746994 9747035 1.25e-05 50
"SNP_FB_0424909" "chr13B" 85.714 42 6 0 1 42 11317393 11317434 1.25e-05 50
"SNP_FB_0424909" "chr13B" 85.714 42 6 0 1 42 13794679 13794638 1.25e-05 50
"SNP_FB_0424909" "chr13B" 85.714 42 6 0 1 42 15734562 15734521 1.25e-05 50
"SNP_FB_0424909" "chr13B" 85.714 42 6 0 1 42 18422306 18422265 1.25e-05 50
"SNP_FB_0424909" "chr13B" 85.714 42 6 0 1 42 18553687 18553728 1.25e-05 50
"SNP_FB_0424909" "chr13B" 85.714 42 6 0 1 42 18810873 18810832 1.25e-05 50
"SNP_FB_0424909" "chr13B" 85.714 42 6 0 1 42 20492716 20492675 1.25e-05 50
"SNP_FB_0424909" "chr13B" 85.714 42 6 0 1 42 20601410 20601369 1.25e-05 50
"SNP_FB_0424909" "chr13B" 85.714 42 6 0 1 42 20604198 20604157 1.25e-05 50
"SNP_FB_0424909" "chr13B" 85.714 42 6 0 1 42 20960372 20960331 1.25e-05 50
"SNP_FB_0424909" "chr13B" 85.714 42 6 0 1 42 22028779 22028738 1.25e-05 50
"SNP_FB_0424909" "chr13B" 85.714 42 6 0 1 42 23741316 23741275 1.25e-05 50
"SNP_FB_0424909" "chr13B" 85.714 42 6 0 1 42 26055808 26055767 1.25e-05 50
"SNP_FB_0424909" "chr13B" 85.714 42 6 0 1 42 26557283 26557242 1.25e-05 50
"SNP_FB_0424909" "chr13B" 85.714 42 6 0 1 42 26854124 26854083 1.25e-05 50
"SNP_FB_0424909" "chr13B" 85.714 42 6 0 1 42 28694938 28694897 1.25e-05 50
"SNP_FB_0424909" "chr13B" 85.714 42 6 0 1 42 29760732 29760691 1.25e-05 50
"SNP_FB_0424909" "chr13B" 85.714 42 6 0 1 42 29770995 29770954 1.25e-05 50
"SNP_FB_0424909" "chr13B" 85.714 42 6 0 1 42 31884398 31884439 1.25e-05 50
"SNP_FB_0424909" "chr13B" 85.714 42 6 0 1 42 31928007 31927966 1.25e-05 50
"SNP_FB_0424909" "chr13B" 94.118 34 1 1 9 42 33687545 33687577 1.25e-05 50
"SNP_FB_0424909" "chr13B" 85.714 42 6 0 1 42 34400402 34400361 1.25e-05 50
"SNP_FB_0424909" "chr13B" 85.714 42 6 0 1 42 34479955 34479996 1.25e-05 50
"SNP_FB_0424909" "chr13B" 85.714 42 6 0 1 42 35708574 35708533 1.25e-05 50
"SNP_FB_0424909" "chr13B" 85.714 42 6 0 1 42 35834844 35834803 1.25e-05 50
"SNP_FB_0424909" "chr13B" 85.714 42 6 0 1 42 35848807 35848766 1.25e-05 50
"SNP_FB_0424909" "chr13B" 85.714 42 6 0 1 42 36991578 36991619 1.25e-05 50
"SNP_FB_0424909" "chr13B" 85.714 42 6 0 1 42 36996321 36996362 1.25e-05 50
"SNP_FB_0424909" "chr13B" 85.714 42 6 0 1 42 38252035 38252076 1.25e-05 50
"SNP_FB_0424909" "chr13B" 85.714 42 6 0 1 42 39933502 39933543 1.25e-05 50
"SNP_FB_0424909" "chr13B" 85.714 42 6 0 1 42 39941524 39941565 1.25e-05 50
"SNP_FB_0424909" "chr13B" 85.714 42 6 0 1 42 40286182 40286223 1.25e-05 50
"SNP_FB_0424909" "chr13B" 85.714 42 6 0 1 42 40781271 40781230 1.25e-05 50
"SNP_FB_0424909" "chr13B" 85.714 42 6 0 1 42 41061329 41061370 1.25e-05 50
"SNP_FB_0424909" "chr13B" 85.714 42 6 0 1 42 41072549 41072590 1.25e-05 50
"SNP_FB_0424909" "chr13B" 85.714 42 6 0 1 42 41207336 41207295 1.25e-05 50
"SNP_FB_0424909" "chr13B" 91.176 34 3 0 9 42 906232 906199 4.36e-05 49.1
"SNP_FB_0424909" "chr13B" 91.176 34 3 0 9 42 18995928 18995961 4.36e-05 49.1
"SNP_FB_0424909" "chr13B" 91.176 34 3 0 9 42 20604141 20604108 4.36e-05 49.1
"SNP_FB_0424909" "chr13B" 87.179 39 5 0 10 48 26531514 26531552 4.36e-05 49.1
"SNP_FB_0424909" "chr13B" 93.548 31 2 0 12 42 5510639 5510609 4.36e-05 48.2
"SNP_FB_0424909" "chr13B" 93.548 31 2 0 12 42 5517615 5517585 4.36e-05 48.2
"SNP_FB_0424909" "chr13B" 93.548 31 2 0 12 42 7460908 7460878 4.36e-05 48.2
"SNP_FB_0424909" "chr13B" 93.548 31 2 0 12 42 7923197 7923167 4.36e-05 48.2
"SNP_FB_0424909" "chr13B" 93.548 31 2 0 12 42 8374996 8375026 4.36e-05 48.2
"SNP_FB_0424909" "chr13B" 93.548 31 2 0 12 42 8809794 8809824 4.36e-05 48.2
"SNP_FB_0424909" "chr13B" 93.548 31 2 0 12 42 12971489 12971459 4.36e-05 48.2
"SNP_FB_0424909" "chr13B" 85.366 41 6 0 1 41 19286878 19286838 4.36e-05 48.2
"SNP_FB_0424909" "chr13B" 85.366 41 6 0 2 42 31640283 31640323 4.36e-05 48.2
"SNP_FB_0424909" "chr13B" 93.548 31 2 0 12 42 33503600 33503570 4.36e-05 48.2
"SNP_FB_0424909" "chr13B" 85.366 41 6 0 1 41 40054919 40054959 4.36e-05 48.2
"SNP_FB_0424909" "chr13B" 85.714 42 4 1 1 42 23454280 23454241 0.000152 47.3
"SNP_FB_0424909" "chr13B" 86.842 38 5 0 1 38 31311011 31311048 0.000152 47.3
"SNP_FB_0424909" "chr13B" 86.842 38 5 0 1 38 37438962 37438999 0.000152 47.3
"SNP_FB_0424909" "chr13B" 90.909 33 3 0 9 41 38877851 38877819 0.000152 47.3
"SNP_FB_0424909" "chr13B" 85 40 6 0 3 42 37932281 37932242 0.000152 46.4
"SNP_FB_0424909" "chr13B" 83.333 42 7 0 1 42 2881995 2882036 0.000531 45.5
"SNP_FB_0424909" "chr13B" 83.333 42 7 0 1 42 13564351 13564392 0.000531 45.5
"SNP_FB_0424909" "chr13B" 86.486 37 5 0 1 37 19646158 19646122 0.000531 45.5
"SNP_FB_0424909" "chr13B" 83.333 42 7 0 1 42 26138825 26138866 0.000531 45.5
"SNP_FB_0424909" "chr13B" 83.333 42 7 0 1 42 34211800 34211759 0.000531 45.5
"SNP_FB_0424909" "chr13B" 83.333 42 7 0 1 42 34757457 34757498 0.000531 45.5
"SNP_FB_0424909" "chr13B" 83.333 42 7 0 1 42 37291505 37291546 0.000531 45.5
"SNP_FB_0424909" "chr13B" 83.333 42 7 0 1 42 37455911 37455952 0.000531 45.5
"SNP_FB_0424909" "chr13B" 88.235 34 4 0 9 42 13039097 13039130 0.000531 44.6
"SNP_FB_0424909" "chr13B" 80 50 7 1 1 50 22217705 22217659 0.000531 44.6
"SNP_FB_0424909" "chr13B" 96.154 26 1 0 17 42 4893416 4893441 0.002 43.7
"SNP_FB_0424909" "chr13B" 96.154 26 1 0 17 42 8366920 8366945 0.002 43.7
"SNP_FB_0424909" "chr13B" 96.154 26 1 0 17 42 9120301 9120276 0.002 43.7
"SNP_FB_0424909" "chr13B" 96.154 26 1 0 17 42 17078844 17078869 0.002 43.7
"SNP_FB_0424909" "chr13B" 96.154 26 1 0 17 42 17091319 17091344 0.002 43.7
"SNP_FB_0424909" "chr13B" 96.154 26 1 0 17 42 17745007 17745032 0.002 43.7
"SNP_FB_0424909" "chr13B" 96.154 26 1 0 17 42 19547878 19547903 0.002 43.7
"SNP_FB_0424909" "chr13B" 96.154 26 1 0 17 42 23276860 23276885 0.002 43.7
"SNP_FB_0424909" "chr13B" 82.927 41 7 0 1 41 27291570 27291530 0.002 43.7
"SNP_FB_0424909" "chr13B" 96.154 26 1 0 17 42 31729492 31729517 0.002 43.7
"SNP_FB_0424909" "chr13B" 84.211 38 6 0 1 38 28860794 28860831 0.002 42.8
"SNP_FB_0424909" "chr13B" 84.211 38 6 0 1 38 28870696 28870733 0.002 42.8
"SNP_FB_0424909" "chr13B" 86.486 37 4 1 1 36 19286316 19286280 0.006 41.9
"SNP_FB_0424909" "chr13B" 96 25 1 0 18 42 29248948 29248972 0.006 41.9
"SNP_FB_0424909" "chr13B" 96 25 1 0 18 42 29260311 29260335 0.006 41.9
"SNP_FB_0424909" "chr13B" 80.952 42 8 0 1 42 12628555 12628514 0.006 41
"SNP_FB_0424909" "chr13B" 83.784 37 6 0 1 37 26532005 26532041 0.006 41
"SNP_FB_0424909" "chr13B" 85.294 34 5 0 8 41 24139819 24139852 0.023 40.1
"SNP_FB_0424909" "chr13B" 92.308 26 2 0 17 42 9615896 9615871 0.023 39.2
"SNP_FB_0424909" "chr13B" 92.308 26 2 0 17 42 19619676 19619651 0.023 39.2
"SNP_FB_0424909" "chr13B" 92.308 26 2 0 17 42 21641016 21640991 0.023 39.2
"SNP_FB_0424909" "chr13B" 80.488 41 8 0 1 41 30741084 30741124 0.023 39.2
"SNP_FB_0424909" "chr13B" 92.308 26 2 0 17 42 31345817 31345792 0.023 39.2
"SNP_FB_0424909" "chr13B" 92.308 26 2 0 17 42 36222020 36222045 0.023 39.2
"SNP_FB_0424909" "chr13B" 84.848 33 5 0 1 33 29945473 29945441 0.079 38.3
"SNP_FB_0424909" "chr13B" 83.784 37 5 1 1 36 14257585 14257549 0.079 37.4
"SNP_FB_0424909" "chr13B" 92 25 2 0 1 25 35726357 35726381 0.079 37.4
"SNP_FB_0424909" "chr13B" 95.455 22 1 0 19 40 31844002 31843981 0.28 36.5
"SNP_FB_0424909" "chr13B" 82.353 34 3 1 12 42 32675817 32675850 0.96 33.7
"SNP_FB_0424909" "chr13B" 91.304 23 2 0 1 23 38301215 38301237 0.96 33.7
"SNP_FB_0424909" "chr13B" 95 20 1 0 28 47 26342927 26342908 3.4 32.8
"SNP_FB_0424909" "chr13B" 88 25 3 0 1 25 30741629 30741653 3.4 32.8
"SNP_FB_0424909" "chr14B" 97.619 42 1 0 1 42 7532301 7532260 3.82e-12 72.5
"SNP_FB_0424909" "chr14B" 97.619 42 1 0 1 42 16108797 16108756 3.82e-12 72.5
"SNP_FB_0424909" "chr14B" 95.238 42 2 0 1 42 4444203 4444162 4.66e-11 68
"SNP_FB_0424909" "chr14B" 95.238 42 2 0 1 42 8710253 8710294 4.66e-11 68
"SNP_FB_0424909" "chr14B" 95.238 42 2 0 1 42 10624055 10624096 4.66e-11 68
"SNP_FB_0424909" "chr14B" 95.238 42 2 0 1 42 12852124 12852165 4.66e-11 68
"SNP_FB_0424909" "chr14B" 95.238 42 2 0 1 42 15428433 15428474 4.66e-11 68
"SNP_FB_0424909" "chr14B" 95.238 42 2 0 1 42 16219589 16219630 4.66e-11 68
"SNP_FB_0424909" "chr14B" 95.238 42 2 0 1 42 16219819 16219860 4.66e-11 68
"SNP_FB_0424909" "chr14B" 95.238 42 2 0 1 42 20936347 20936388 4.66e-11 68
"SNP_FB_0424909" "chr14B" 88 50 6 0 1 50 3064322 3064273 5.67e-10 64.4
"SNP_FB_0424909" "chr14B" 92.857 42 3 0 1 42 206421 206462 1.98e-09 63.5
"SNP_FB_0424909" "chr14B" 92.857 42 3 0 1 42 518562 518603 1.98e-09 63.5
"SNP_FB_0424909" "chr14B" 92.857 42 3 0 1 42 664601 664560 1.98e-09 63.5
"SNP_FB_0424909" "chr14B" 92.857 42 3 0 1 42 774755 774714 1.98e-09 63.5
"SNP_FB_0424909" "chr14B" 92.857 42 3 0 1 42 992034 992075 1.98e-09 63.5
"SNP_FB_0424909" "chr14B" 92.857 42 3 0 1 42 1170286 1170327 1.98e-09 63.5
"SNP_FB_0424909" "chr14B" 92.857 42 3 0 1 42 1384289 1384330 1.98e-09 63.5
"SNP_FB_0424909" "chr14B" 92.857 42 3 0 1 42 1391556 1391515 1.98e-09 63.5
"SNP_FB_0424909" "chr14B" 92.857 42 3 0 1 42 1989737 1989696 1.98e-09 63.5
"SNP_FB_0424909" "chr14B" 92.857 42 3 0 1 42 2297971 2298012 1.98e-09 63.5
"SNP_FB_0424909" "chr14B" 92.857 42 3 0 1 42 2793309 2793268 1.98e-09 63.5
"SNP_FB_0424909" "chr14B" 92.857 42 3 0 1 42 2880152 2880111 1.98e-09 63.5
"SNP_FB_0424909" "chr14B" 92.857 42 3 0 1 42 3000257 3000216 1.98e-09 63.5
"SNP_FB_0424909" "chr14B" 92.857 42 3 0 1 42 3215140 3215099 1.98e-09 63.5
"SNP_FB_0424909" "chr14B" 92.857 42 3 0 1 42 3309487 3309528 1.98e-09 63.5
"SNP_FB_0424909" "chr14B" 92.857 42 3 0 1 42 3314855 3314896 1.98e-09 63.5
"SNP_FB_0424909" "chr14B" 92.857 42 3 0 1 42 3666472 3666431 1.98e-09 63.5
"SNP_FB_0424909" "chr14B" 92.857 42 3 0 1 42 3865055 3865014 1.98e-09 63.5
"SNP_FB_0424909" "chr14B" 92.857 42 3 0 1 42 4768008 4767967 1.98e-09 63.5
"SNP_FB_0424909" "chr14B" 92.857 42 3 0 1 42 4772280 4772239 1.98e-09 63.5
"SNP_FB_0424909" "chr14B" 92.857 42 3 0 1 42 4835876 4835917 1.98e-09 63.5
"SNP_FB_0424909" "chr14B" 92.857 42 3 0 1 42 4840943 4840984 1.98e-09 63.5
"SNP_FB_0424909" "chr14B" 92.857 42 3 0 1 42 4845683 4845724 1.98e-09 63.5
"SNP_FB_0424909" "chr14B" 92.857 42 3 0 1 42 4986812 4986853 1.98e-09 63.5
"SNP_FB_0424909" "chr14B" 92.857 42 3 0 1 42 5222111 5222070 1.98e-09 63.5
"SNP_FB_0424909" "chr14B" 92.857 42 3 0 1 42 5431371 5431330 1.98e-09 63.5
"SNP_FB_0424909" "chr14B" 92.857 42 3 0 1 42 5668944 5668985 1.98e-09 63.5
"SNP_FB_0424909" "chr14B" 92.857 42 3 0 1 42 6180392 6180433 1.98e-09 63.5
"SNP_FB_0424909" "chr14B" 92.857 42 3 0 1 42 6628901 6628942 1.98e-09 63.5
"SNP_FB_0424909" "chr14B" 92.857 42 3 0 1 42 6678176 6678135 1.98e-09 63.5
"SNP_FB_0424909" "chr14B" 92.857 42 3 0 1 42 6681331 6681290 1.98e-09 63.5
"SNP_FB_0424909" "chr14B" 92.857 42 3 0 1 42 6685795 6685754 1.98e-09 63.5
"SNP_FB_0424909" "chr14B" 92.857 42 3 0 1 42 6870497 6870456 1.98e-09 63.5
"SNP_FB_0424909" "chr14B" 92.857 42 3 0 1 42 6972249 6972208 1.98e-09 63.5
"SNP_FB_0424909" "chr14B" 92.857 42 3 0 1 42 7057104 7057063 1.98e-09 63.5
"SNP_FB_0424909" "chr14B" 92.857 42 3 0 1 42 7405478 7405437 1.98e-09 63.5
"SNP_FB_0424909" "chr14B" 92.857 42 3 0 1 42 7484785 7484826 1.98e-09 63.5
"SNP_FB_0424909" "chr14B" 92.857 42 3 0 1 42 7694425 7694384 1.98e-09 63.5
"SNP_FB_0424909" "chr14B" 92.857 42 3 0 1 42 8195679 8195638 1.98e-09 63.5
"SNP_FB_0424909" "chr14B" 92.857 42 3 0 1 42 8401353 8401312 1.98e-09 63.5
"SNP_FB_0424909" "chr14B" 92.857 42 3 0 1 42 8406140 8406099 1.98e-09 63.5
"SNP_FB_0424909" "chr14B" 92.857 42 3 0 1 42 8479509 8479468 1.98e-09 63.5
"SNP_FB_0424909" "chr14B" 92.857 42 3 0 1 42 8511471 8511512 1.98e-09 63.5
"SNP_FB_0424909" "chr14B" 92.857 42 3 0 1 42 8689471 8689512 1.98e-09 63.5
"SNP_FB_0424909" "chr14B" 92.857 42 3 0 1 42 8721230 8721189 1.98e-09 63.5
"SNP_FB_0424909" "chr14B" 92.857 42 3 0 1 42 8755298 8755339 1.98e-09 63.5
"SNP_FB_0424909" "chr14B" 92.857 42 3 0 1 42 8857713 8857672 1.98e-09 63.5
"SNP_FB_0424909" "chr14B" 92.857 42 3 0 1 42 9130382 9130423 1.98e-09 63.5
"SNP_FB_0424909" "chr14B" 92.857 42 3 0 1 42 9198448 9198407 1.98e-09 63.5
"SNP_FB_0424909" "chr14B" 92.857 42 3 0 1 42 9335207 9335248 1.98e-09 63.5
"SNP_FB_0424909" "chr14B" 92.857 42 3 0 1 42 9377226 9377185 1.98e-09 63.5
"SNP_FB_0424909" "chr14B" 92.857 42 3 0 1 42 9550597 9550556 1.98e-09 63.5
"SNP_FB_0424909" "chr14B" 92.857 42 3 0 1 42 9615828 9615787 1.98e-09 63.5
"SNP_FB_0424909" "chr14B" 92.857 42 3 0 1 42 10704606 10704565 1.98e-09 63.5
"SNP_FB_0424909" "chr14B" 92.857 42 3 0 1 42 11763473 11763432 1.98e-09 63.5
"SNP_FB_0424909" "chr14B" 92.857 42 3 0 1 42 11894848 11894807 1.98e-09 63.5
"SNP_FB_0424909" "chr14B" 92.857 42 3 0 1 42 11948622 11948663 1.98e-09 63.5
"SNP_FB_0424909" "chr14B" 92.857 42 3 0 1 42 12549652 12549611 1.98e-09 63.5
"SNP_FB_0424909" "chr14B" 92.857 42 3 0 1 42 13597107 13597148 1.98e-09 63.5
"SNP_FB_0424909" "chr14B" 92.857 42 3 0 1 42 13597459 13597500 1.98e-09 63.5
"SNP_FB_0424909" "chr14B" 92.857 42 3 0 1 42 14398048 14398007 1.98e-09 63.5
"SNP_FB_0424909" "chr14B" 92.857 42 3 0 1 42 15617239 15617280 1.98e-09 63.5
"SNP_FB_0424909" "chr14B" 92.857 42 3 0 1 42 16942093 16942134 1.98e-09 63.5
"SNP_FB_0424909" "chr14B" 92.857 42 3 0 1 42 17276654 17276613 1.98e-09 63.5
"SNP_FB_0424909" "chr14B" 92.857 42 3 0 1 42 17334625 17334584 1.98e-09 63.5
"SNP_FB_0424909" "chr14B" 92.857 42 3 0 1 42 17603771 17603730 1.98e-09 63.5
"SNP_FB_0424909" "chr14B" 92.857 42 3 0 1 42 19372735 19372776 1.98e-09 63.5
"SNP_FB_0424909" "chr14B" 92.857 42 3 0 1 42 19373038 19373079 1.98e-09 63.5
"SNP_FB_0424909" "chr14B" 92.857 42 3 0 1 42 19933250 19933291 1.98e-09 63.5
"SNP_FB_0424909" "chr14B" 92.857 42 3 0 1 42 20165354 20165395 1.98e-09 63.5
"SNP_FB_0424909" "chr14B" 92.857 42 3 0 1 42 20165600 20165641 1.98e-09 63.5
"SNP_FB_0424909" "chr14B" 92.857 42 3 0 1 42 20763489 20763448 1.98e-09 63.5
"SNP_FB_0424909" "chr14B" 92.857 42 3 0 1 42 20986962 20987003 1.98e-09 63.5
"SNP_FB_0424909" "chr14B" 92.857 42 3 0 1 42 21595382 21595341 1.98e-09 63.5
"SNP_FB_0424909" "chr14B" 92.857 42 3 0 1 42 21646075 21646116 1.98e-09 63.5
"SNP_FB_0424909" "chr14B" 92.857 42 3 0 1 42 22081624 22081583 1.98e-09 63.5
"SNP_FB_0424909" "chr14B" 92.857 42 3 0 1 42 24433007 24432966 1.98e-09 63.5
"SNP_FB_0424909" "chr14B" 92.857 42 3 0 1 42 24575489 24575448 1.98e-09 63.5
"SNP_FB_0424909" "chr14B" 92.857 42 3 0 1 42 24866113 24866154 1.98e-09 63.5
"SNP_FB_0424909" "chr14B" 92.857 42 3 0 1 42 25063236 25063277 1.98e-09 63.5
"SNP_FB_0424909" "chr14B" 92.857 42 3 0 1 42 25213408 25213449 1.98e-09 63.5
"SNP_FB_0424909" "chr14B" 92.857 42 3 0 1 42 25326276 25326235 1.98e-09 63.5
"SNP_FB_0424909" "chr14B" 92.857 42 3 0 1 42 25326814 25326773 1.98e-09 63.5
"SNP_FB_0424909" "chr14B" 92.857 42 3 0 1 42 25679178 25679219 1.98e-09 63.5
"SNP_FB_0424909" "chr14B" 92.857 42 3 0 1 42 26145694 26145735 1.98e-09 63.5
"SNP_FB_0424909" "chr14B" 92.857 42 3 0 1 42 28655458 28655417 1.98e-09 63.5
"SNP_FB_0424909" "chr14B" 92.857 42 3 0 1 42 28899592 28899551 1.98e-09 63.5
"SNP_FB_0424909" "chr14B" 92.857 42 3 0 1 42 29448290 29448249 1.98e-09 63.5
"SNP_FB_0424909" "chr14B" 92.857 42 3 0 1 42 29456245 29456204 1.98e-09 63.5
"SNP_FB_0424909" "chr14B" 92.857 42 3 0 1 42 29590398 29590439 1.98e-09 63.5
"SNP_FB_0424909" "chr14B" 92.857 42 3 0 1 42 29612677 29612636 1.98e-09 63.5
"SNP_FB_0424909" "chr14B" 92.683 41 3 0 2 42 133551 133511 6.91e-09 61.7
"SNP_FB_0424909" "chr14B" 92.683 41 3 0 2 42 2196181 2196221 6.91e-09 61.7
"SNP_FB_0424909" "chr14B" 92.683 41 3 0 1 41 2328912 2328952 6.91e-09 61.7
"SNP_FB_0424909" "chr14B" 92.683 41 3 0 2 42 3144525 3144485 6.91e-09 61.7
"SNP_FB_0424909" "chr14B" 92.683 41 3 0 1 41 4512780 4512820 6.91e-09 61.7
"SNP_FB_0424909" "chr14B" 92.683 41 3 0 2 42 5236028 5236068 6.91e-09 61.7
"SNP_FB_0424909" "chr14B" 92.683 41 3 0 1 41 5569457 5569417 6.91e-09 61.7
"SNP_FB_0424909" "chr14B" 92.683 41 3 0 2 42 6972148 6972108 6.91e-09 61.7
"SNP_FB_0424909" "chr14B" 92.683 41 3 0 2 42 8829659 8829699 6.91e-09 61.7
"SNP_FB_0424909" "chr14B" 92.683 41 3 0 2 42 10901614 10901574 6.91e-09 61.7
"SNP_FB_0424909" "chr14B" 92.683 41 3 0 1 41 11797856 11797896 6.91e-09 61.7
"SNP_FB_0424909" "chr14B" 92.683 41 3 0 1 41 12492552 12492512 6.91e-09 61.7
"SNP_FB_0424909" "chr14B" 92.683 41 3 0 1 41 13057175 13057135 6.91e-09 61.7
"SNP_FB_0424909" "chr14B" 92.683 41 3 0 2 42 29979352 29979392 6.91e-09 61.7
"SNP_FB_0424909" "chr14B" 87.5 48 6 0 1 48 17718365 17718318 6.91e-09 60.8
"SNP_FB_0424909" "chr14B" 87.5 48 6 0 1 48 17718674 17718627 6.91e-09 60.8
"SNP_FB_0424909" "chr14B" 92.5 40 3 0 3 42 5748958 5748997 2.41e-08 59.9
"SNP_FB_0424909" "chr14B" 86 50 7 0 1 50 9264892 9264941 2.41e-08 59.9
"SNP_FB_0424909" "chr14B" 90.476 42 4 0 1 42 199209 199250 2.41e-08 59
"SNP_FB_0424909" "chr14B" 90.476 42 4 0 1 42 828202 828243 2.41e-08 59
"SNP_FB_0424909" "chr14B" 90.476 42 4 0 1 42 2112687 2112646 2.41e-08 59
"SNP_FB_0424909" "chr14B" 90.476 42 4 0 1 42 2501255 2501214 2.41e-08 59
"SNP_FB_0424909" "chr14B" 90.476 42 4 0 1 42 2784611 2784652 2.41e-08 59
"SNP_FB_0424909" "chr14B" 90.476 42 4 0 1 42 2969532 2969573 2.41e-08 59
"SNP_FB_0424909" "chr14B" 90.476 42 4 0 1 42 4480479 4480520 2.41e-08 59
"SNP_FB_0424909" "chr14B" 90.476 42 4 0 1 42 4676510 4676551 2.41e-08 59
"SNP_FB_0424909" "chr14B" 90.476 42 4 0 1 42 5193002 5192961 2.41e-08 59
"SNP_FB_0424909" "chr14B" 90.476 42 4 0 1 42 5386038 5385997 2.41e-08 59
"SNP_FB_0424909" "chr14B" 90.476 42 4 0 1 42 5675403 5675362 2.41e-08 59
"SNP_FB_0424909" "chr14B" 90.476 42 4 0 1 42 5859112 5859071 2.41e-08 59
"SNP_FB_0424909" "chr14B" 90.476 42 4 0 1 42 6521297 6521256 2.41e-08 59
"SNP_FB_0424909" "chr14B" 90.476 42 4 0 1 42 6525188 6525147 2.41e-08 59
"SNP_FB_0424909" "chr14B" 90.476 42 4 0 1 42 7022484 7022443 2.41e-08 59
"SNP_FB_0424909" "chr14B" 90.476 42 4 0 1 42 8107265 8107224 2.41e-08 59
"SNP_FB_0424909" "chr14B" 90.476 42 4 0 1 42 8218843 8218802 2.41e-08 59
"SNP_FB_0424909" "chr14B" 90.476 42 4 0 1 42 8312717 8312676 2.41e-08 59
"SNP_FB_0424909" "chr14B" 90.476 42 4 0 1 42 9468984 9469025 2.41e-08 59
"SNP_FB_0424909" "chr14B" 90.476 42 4 0 1 42 9485386 9485427 2.41e-08 59
"SNP_FB_0424909" "chr14B" 90.476 42 4 0 1 42 9490288 9490329 2.41e-08 59
"SNP_FB_0424909" "chr14B" 90.476 42 4 0 1 42 9782838 9782879 2.41e-08 59
"SNP_FB_0424909" "chr14B" 90.476 42 4 0 1 42 9852801 9852760 2.41e-08 59
"SNP_FB_0424909" "chr14B" 90.476 42 4 0 1 42 10062446 10062487 2.41e-08 59
"SNP_FB_0424909" "chr14B" 90.476 42 4 0 1 42 10106869 10106828 2.41e-08 59
"SNP_FB_0424909" "chr14B" 90.476 42 4 0 1 42 10342185 10342144 2.41e-08 59
"SNP_FB_0424909" "chr14B" 90.476 42 4 0 1 42 10845488 10845447 2.41e-08 59
"SNP_FB_0424909" "chr14B" 90.476 42 4 0 1 42 12496349 12496390 2.41e-08 59
"SNP_FB_0424909" "chr14B" 90.476 42 4 0 1 42 12907120 12907161 2.41e-08 59
"SNP_FB_0424909" "chr14B" 90.476 42 4 0 1 42 13738030 13738071 2.41e-08 59
"SNP_FB_0424909" "chr14B" 90.476 42 4 0 1 42 13738375 13738416 2.41e-08 59
"SNP_FB_0424909" "chr14B" 90.476 42 4 0 1 42 14060830 14060871 2.41e-08 59
"SNP_FB_0424909" "chr14B" 90.476 42 4 0 1 42 14061085 14061126 2.41e-08 59
"SNP_FB_0424909" "chr14B" 87.234 47 6 0 2 48 14405265 14405311 2.41e-08 59
"SNP_FB_0424909" "chr14B" 90.476 42 4 0 1 42 14990198 14990239 2.41e-08 59
"SNP_FB_0424909" "chr14B" 90.476 42 4 0 1 42 17216534 17216493 2.41e-08 59
"SNP_FB_0424909" "chr14B" 90.476 42 4 0 1 42 17216777 17216736 2.41e-08 59
"SNP_FB_0424909" "chr14B" 90.476 42 4 0 1 42 17290773 17290732 2.41e-08 59
"SNP_FB_0424909" "chr14B" 90.476 42 4 0 1 42 17291104 17291063 2.41e-08 59
"SNP_FB_0424909" "chr14B" 90.476 42 4 0 1 42 18453234 18453275 2.41e-08 59
"SNP_FB_0424909" "chr14B" 90.476 42 4 0 1 42 18927791 18927750 2.41e-08 59
"SNP_FB_0424909" "chr14B" 90.476 42 4 0 1 42 19788142 19788183 2.41e-08 59
"SNP_FB_0424909" "chr14B" 90.476 42 4 0 1 42 20217008 20217049 2.41e-08 59
"SNP_FB_0424909" "chr14B" 90.476 42 4 0 1 42 20546716 20546757 2.41e-08 59
"SNP_FB_0424909" "chr14B" 90.476 42 4 0 1 42 20610767 20610808 2.41e-08 59
"SNP_FB_0424909" "chr14B" 90.476 42 4 0 1 42 20903181 20903222 2.41e-08 59
"SNP_FB_0424909" "chr14B" 90.476 42 4 0 1 42 20971671 20971630 2.41e-08 59
"SNP_FB_0424909" "chr14B" 90.476 42 4 0 1 42 23440517 23440558 2.41e-08 59
"SNP_FB_0424909" "chr14B" 90.476 42 4 0 1 42 23850498 23850539 2.41e-08 59
"SNP_FB_0424909" "chr14B" 90.476 42 4 0 1 42 24341226 24341185 2.41e-08 59
"SNP_FB_0424909" "chr14B" 90.476 42 4 0 1 42 24341471 24341430 2.41e-08 59
"SNP_FB_0424909" "chr14B" 90.476 42 4 0 1 42 25612218 25612177 2.41e-08 59
"SNP_FB_0424909" "chr14B" 90.476 42 4 0 1 42 26001037 26001078 2.41e-08 59
"SNP_FB_0424909" "chr14B" 90.476 42 4 0 1 42 27217477 27217436 2.41e-08 59
"SNP_FB_0424909" "chr14B" 90.476 42 4 0 1 42 27461272 27461313 2.41e-08 59
"SNP_FB_0424909" "chr14B" 90.476 42 4 0 1 42 27669970 27670011 2.41e-08 59
"SNP_FB_0424909" "chr14B" 90.476 42 4 0 1 42 28084710 28084669 2.41e-08 59
"SNP_FB_0424909" "chr14B" 90.476 42 4 0 1 42 28212824 28212865 2.41e-08 59
"SNP_FB_0424909" "chr14B" 85.714 49 7 0 1 49 8956525 8956573 8.42e-08 58.1
"SNP_FB_0424909" "chr14B" 90.244 41 4 0 1 41 573266 573226 8.42e-08 57.2
"SNP_FB_0424909" "chr14B" 90.244 41 4 0 1 41 6563848 6563808 8.42e-08 57.2
"SNP_FB_0424909" "chr14B" 90.244 41 4 0 1 41 6994076 6994036 8.42e-08 57.2
"SNP_FB_0424909" "chr14B" 90.244 41 4 0 1 41 9876068 9876028 8.42e-08 57.2
"SNP_FB_0424909" "chr14B" 90.244 41 4 0 1 41 11370729 11370769 8.42e-08 57.2
"SNP_FB_0424909" "chr14B" 90.244 41 4 0 1 41 11459215 11459175 8.42e-08 57.2
"SNP_FB_0424909" "chr14B" 90.244 41 4 0 1 41 12107881 12107841 8.42e-08 57.2
"SNP_FB_0424909" "chr14B" 90.244 41 4 0 1 41 12440427 12440467 8.42e-08 57.2
"SNP_FB_0424909" "chr14B" 90.244 41 4 0 1 41 12611452 12611492 8.42e-08 57.2
"SNP_FB_0424909" "chr14B" 90.244 41 4 0 1 41 12883102 12883062 8.42e-08 57.2
"SNP_FB_0424909" "chr14B" 90.244 41 4 0 1 41 15997004 15996964 8.42e-08 57.2
"SNP_FB_0424909" "chr14B" 90.244 41 4 0 1 41 16875545 16875585 8.42e-08 57.2
"SNP_FB_0424909" "chr14B" 90.244 41 4 0 1 41 16876198 16876238 8.42e-08 57.2
"SNP_FB_0424909" "chr14B" 90.244 41 4 0 1 41 17115364 17115324 8.42e-08 57.2
"SNP_FB_0424909" "chr14B" 90.244 41 4 0 1 41 20047800 20047840 8.42e-08 57.2
"SNP_FB_0424909" "chr14B" 92.105 38 3 0 5 42 3077419 3077456 2.94e-07 56.3
"SNP_FB_0424909" "chr14B" 85.417 48 7 0 1 48 3686439 3686486 2.94e-07 56.3
"SNP_FB_0424909" "chr14B" 92.105 38 3 0 5 42 4615872 4615835 2.94e-07 56.3
"SNP_FB_0424909" "chr14B" 92.105 38 3 0 5 42 5454970 5455007 2.94e-07 56.3
"SNP_FB_0424909" "chr14B" 85.417 48 7 0 1 48 6160533 6160486 2.94e-07 56.3
"SNP_FB_0424909" "chr14B" 92.105 38 3 0 5 42 9380446 9380409 2.94e-07 56.3
"SNP_FB_0424909" "chr14B" 92.105 38 3 0 11 48 23613308 23613345 2.94e-07 56.3
"SNP_FB_0424909" "chr14B" 92.105 38 3 0 5 42 25082953 25082916 2.94e-07 56.3
"SNP_FB_0424909" "chr14B" 92.105 38 3 0 5 42 25114047 25114084 2.94e-07 56.3
"SNP_FB_0424909" "chr14B" 92.105 38 3 0 5 42 25119744 25119781 2.94e-07 56.3
"SNP_FB_0424909" "chr14B" 90 40 4 0 1 40 11691326 11691365 2.94e-07 55.4
"SNP_FB_0424909" "chr14B" 88.095 42 5 0 1 42 109240 109281 1.03e-06 54.5
"SNP_FB_0424909" "chr14B" 88.095 42 5 0 1 42 1606496 1606455 1.03e-06 54.5
"SNP_FB_0424909" "chr14B" 88.095 42 5 0 1 42 6277024 6277065 1.03e-06 54.5
"SNP_FB_0424909" "chr14B" 88.095 42 5 0 1 42 6732858 6732817 1.03e-06 54.5
"SNP_FB_0424909" "chr14B" 88.095 42 5 0 1 42 7514239 7514198 1.03e-06 54.5
"SNP_FB_0424909" "chr14B" 88.095 42 5 0 1 42 10877035 10876994 1.03e-06 54.5
"SNP_FB_0424909" "chr14B" 88.095 42 5 0 1 42 12178744 12178703 1.03e-06 54.5
"SNP_FB_0424909" "chr14B" 88.095 42 5 0 1 42 13518809 13518768 1.03e-06 54.5
"SNP_FB_0424909" "chr14B" 88.095 42 5 0 1 42 14865642 14865601 1.03e-06 54.5
"SNP_FB_0424909" "chr14B" 88.095 42 5 0 1 42 15752764 15752723 1.03e-06 54.5
"SNP_FB_0424909" "chr14B" 88.095 42 5 0 1 42 15826377 15826336 1.03e-06 54.5
"SNP_FB_0424909" "chr14B" 88.095 42 5 0 1 42 18604926 18604885 1.03e-06 54.5
"SNP_FB_0424909" "chr14B" 88.095 42 5 0 1 42 19301160 19301119 1.03e-06 54.5
"SNP_FB_0424909" "chr14B" 88.095 42 5 0 1 42 20759441 20759400 1.03e-06 54.5
"SNP_FB_0424909" "chr14B" 88.095 42 5 0 1 42 20759904 20759863 1.03e-06 54.5
"SNP_FB_0424909" "chr14B" 88.095 42 5 0 1 42 26272547 26272588 1.03e-06 54.5
"SNP_FB_0424909" "chr14B" 88.095 42 5 0 1 42 26971012 26971053 1.03e-06 54.5
"SNP_FB_0424909" "chr14B" 88.095 42 5 0 1 42 29701289 29701248 1.03e-06 54.5
"SNP_FB_0424909" "chr14B" 87.805 41 5 0 2 42 10272754 10272794 3.58e-06 52.7
"SNP_FB_0424909" "chr14B" 87.805 41 5 0 1 41 11979362 11979322 3.58e-06 52.7
"SNP_FB_0424909" "chr14B" 88.372 43 4 1 1 42 11999437 11999479 3.58e-06 52.7
"SNP_FB_0424909" "chr14B" 87.805 41 5 0 2 42 12736067 12736107 3.58e-06 52.7
"SNP_FB_0424909" "chr14B" 87.805 41 5 0 1 41 13889561 13889521 3.58e-06 52.7
"SNP_FB_0424909" "chr14B" 87.805 41 5 0 1 41 14616045 14616005 3.58e-06 52.7
"SNP_FB_0424909" "chr14B" 87.805 41 5 0 2 42 17669792 17669752 3.58e-06 52.7
"SNP_FB_0424909" "chr14B" 87.805 41 5 0 1 41 18627581 18627541 3.58e-06 52.7
"SNP_FB_0424909" "chr14B" 87.805 41 5 0 2 42 28804766 28804726 3.58e-06 52.7
"SNP_FB_0424909" "chr14B" 83.333 48 8 0 1 48 9193022 9193069 3.58e-06 51.8
"SNP_FB_0424909" "chr14B" 87.5 40 5 0 2 41 9675943 9675982 1.25e-05 50.9
"SNP_FB_0424909" "chr14B" 85.714 42 6 0 1 42 432791 432750 1.25e-05 50
"SNP_FB_0424909" "chr14B" 85.714 42 6 0 1 42 1903000 1902959 1.25e-05 50
"SNP_FB_0424909" "chr14B" 85.714 42 6 0 1 42 2808659 2808618 1.25e-05 50
"SNP_FB_0424909" "chr14B" 85.714 42 6 0 1 42 4465549 4465508 1.25e-05 50
"SNP_FB_0424909" "chr14B" 85.714 42 6 0 1 42 4910559 4910600 1.25e-05 50
"SNP_FB_0424909" "chr14B" 85.714 42 6 0 1 42 4914178 4914219 1.25e-05 50
"SNP_FB_0424909" "chr14B" 85.714 42 6 0 1 42 5590608 5590649 1.25e-05 50
"SNP_FB_0424909" "chr14B" 85.714 42 6 0 1 42 6150485 6150526 1.25e-05 50
"SNP_FB_0424909" "chr14B" 85.714 42 6 0 1 42 6154184 6154225 1.25e-05 50
"SNP_FB_0424909" "chr14B" 87.805 41 3 1 1 41 7474489 7474451 1.25e-05 50
"SNP_FB_0424909" "chr14B" 85.714 42 6 0 1 42 7519057 7519016 1.25e-05 50
"SNP_FB_0424909" "chr14B" 85.714 42 6 0 1 42 10767602 10767561 1.25e-05 50
"SNP_FB_0424909" "chr14B" 85.714 42 6 0 1 42 10769869 10769828 1.25e-05 50
"SNP_FB_0424909" "chr14B" 85.714 42 6 0 1 42 10990878 10990919 1.25e-05 50
"SNP_FB_0424909" "chr14B" 85.714 42 6 0 1 42 15311030 15310989 1.25e-05 50
"SNP_FB_0424909" "chr14B" 85.714 42 6 0 1 42 15311293 15311252 1.25e-05 50
"SNP_FB_0424909" "chr14B" 85.714 42 6 0 1 42 16478563 16478604 1.25e-05 50
"SNP_FB_0424909" "chr14B" 89.189 37 4 0 3 39 24567365 24567401 1.25e-05 50
"SNP_FB_0424909" "chr14B" 89.189 37 4 0 3 39 24709847 24709883 1.25e-05 50
"SNP_FB_0424909" "chr14B" 89.189 37 4 0 3 39 24722512 24722476 1.25e-05 50
"SNP_FB_0424909" "chr14B" 85.714 42 6 0 1 42 25274821 25274862 1.25e-05 50
"SNP_FB_0424909" "chr14B" 85.714 42 6 0 1 42 25279423 25279464 1.25e-05 50
"SNP_FB_0424909" "chr14B" 85.714 42 6 0 1 42 25919106 25919065 1.25e-05 50
"SNP_FB_0424909" "chr14B" 85.714 42 6 0 1 42 26477514 26477555 1.25e-05 50
"SNP_FB_0424909" "chr14B" 85.714 42 6 0 1 42 26488389 26488430 1.25e-05 50
"SNP_FB_0424909" "chr14B" 85.714 42 6 0 1 42 28391556 28391515 1.25e-05 50
"SNP_FB_0424909" "chr14B" 91.176 34 3 0 9 42 4906097 4906130 4.36e-05 49.1
"SNP_FB_0424909" "chr14B" 87.179 39 5 0 11 49 8418357 8418319 4.36e-05 49.1
"SNP_FB_0424909" "chr14B" 84.444 45 4 1 1 42 11336848 11336892 4.36e-05 49.1
"SNP_FB_0424909" "chr14B" 93.548 31 2 0 12 42 2215281 2215311 4.36e-05 48.2
"SNP_FB_0424909" "chr14B" 93.548 31 2 0 12 42 20825096 20825066 4.36e-05 48.2
"SNP_FB_0424909" "chr14B" 86.842 38 5 0 1 38 59770 59807 0.000152 47.3
"SNP_FB_0424909" "chr14B" 86.842 38 5 0 11 48 11254655 11254618 0.000152 47.3
"SNP_FB_0424909" "chr14B" 83.333 42 7 0 1 42 11610430 11610471 0.000531 45.5
"SNP_FB_0424909" "chr14B" 83.333 42 7 0 1 42 13500963 13501004 0.000531 45.5
"SNP_FB_0424909" "chr14B" 83.333 42 7 0 1 42 16190013 16190054 0.000531 45.5
"SNP_FB_0424909" "chr14B" 90.323 31 3 0 13 43 10308382 10308352 0.002 43.7
"SNP_FB_0424909" "chr14B" 96.154 26 1 0 17 42 12974880 12974905 0.002 43.7
"SNP_FB_0424909" "chr14B" 84.211 38 6 0 1 38 9665643 9665606 0.002 42.8
"SNP_FB_0424909" "chr14B" 85.294 34 5 0 1 34 23453102 23453069 0.023 40.1
"SNP_FB_0424909" "chr14B" 80 40 8 0 1 40 16002497 16002458 0.079 37.4
"SNP_FB_0424909" "chr14B" 92 25 2 0 18 42 19298511 19298487 0.079 37.4
"SNP_FB_0424909" "chr17B" 97.619 42 1 0 1 42 18847072 18847031 3.82e-12 72.5
"SNP_FB_0424909" "chr17B" 95.349 43 2 0 1 43 28804590 28804632 1.33e-11 69.8
"SNP_FB_0424909" "chr17B" 95.238 42 2 0 1 42 7749651 7749692 4.66e-11 68
"SNP_FB_0424909" "chr17B" 95.238 42 2 0 1 42 18233695 18233736 4.66e-11 68
"SNP_FB_0424909" "chr17B" 95.238 42 2 0 1 42 19361335 19361294 4.66e-11 68
"SNP_FB_0424909" "chr17B" 95.238 42 2 0 1 42 19370735 19370694 4.66e-11 68
"SNP_FB_0424909" "chr17B" 95.238 42 2 0 1 42 24621957 24621916 4.66e-11 68
"SNP_FB_0424909" "chr17B" 95.238 42 2 0 1 42 26602171 26602130 4.66e-11 68
"SNP_FB_0424909" "chr17B" 95.238 42 2 0 1 42 26931875 26931834 4.66e-11 68
"SNP_FB_0424909" "chr17B" 95.238 42 2 0 1 42 29883158 29883199 4.66e-11 68
"SNP_FB_0424909" "chr17B" 95.238 42 2 0 1 42 30036096 30036137 4.66e-11 68
"SNP_FB_0424909" "chr17B" 95.122 41 2 0 2 42 14196047 14196087 1.63e-10 66.2
"SNP_FB_0424909" "chr17B" 88 50 6 0 1 50 24559269 24559220 5.67e-10 64.4
"SNP_FB_0424909" "chr17B" 92.857 42 3 0 1 42 150347 150388 1.98e-09 63.5
"SNP_FB_0424909" "chr17B" 92.857 42 3 0 1 42 460947 460906 1.98e-09 63.5
"SNP_FB_0424909" "chr17B" 92.857 42 3 0 1 42 565257 565298 1.98e-09 63.5
"SNP_FB_0424909" "chr17B" 92.857 42 3 0 1 42 1247875 1247916 1.98e-09 63.5
"SNP_FB_0424909" "chr17B" 92.857 42 3 0 1 42 1822085 1822126 1.98e-09 63.5
"SNP_FB_0424909" "chr17B" 92.857 42 3 0 1 42 1949151 1949192 1.98e-09 63.5
"SNP_FB_0424909" "chr17B" 92.857 42 3 0 1 42 2141009 2141050 1.98e-09 63.5
"SNP_FB_0424909" "chr17B" 92.857 42 3 0 1 42 2146330 2146371 1.98e-09 63.5
"SNP_FB_0424909" "chr17B" 92.857 42 3 0 1 42 2151080 2151121 1.98e-09 63.5
"SNP_FB_0424909" "chr17B" 92.857 42 3 0 1 42 2718298 2718339 1.98e-09 63.5
"SNP_FB_0424909" "chr17B" 92.857 42 3 0 1 42 2963977 2964018 1.98e-09 63.5
"SNP_FB_0424909" "chr17B" 92.857 42 3 0 1 42 2985020 2984979 1.98e-09 63.5
"SNP_FB_0424909" "chr17B" 92.857 42 3 0 1 42 3052734 3052693 1.98e-09 63.5
"SNP_FB_0424909" "chr17B" 92.857 42 3 0 1 42 3057445 3057404 1.98e-09 63.5
"SNP_FB_0424909" "chr17B" 92.857 42 3 0 1 42 3234907 3234948 1.98e-09 63.5
"SNP_FB_0424909" "chr17B" 92.857 42 3 0 1 42 3625824 3625865 1.98e-09 63.5
"SNP_FB_0424909" "chr17B" 92.857 42 3 0 1 42 4353262 4353303 1.98e-09 63.5
"SNP_FB_0424909" "chr17B" 92.857 42 3 0 1 42 4735070 4735111 1.98e-09 63.5
"SNP_FB_0424909" "chr17B" 92.857 42 3 0 1 42 4740373 4740414 1.98e-09 63.5
"SNP_FB_0424909" "chr17B" 92.857 42 3 0 1 42 5629576 5629617 1.98e-09 63.5
"SNP_FB_0424909" "chr17B" 92.857 42 3 0 1 42 5961906 5961947 1.98e-09 63.5
"SNP_FB_0424909" "chr17B" 92.857 42 3 0 1 42 6154217 6154176 1.98e-09 63.5
"SNP_FB_0424909" "chr17B" 92.857 42 3 0 1 42 6189557 6189516 1.98e-09 63.5
"SNP_FB_0424909" "chr17B" 92.857 42 3 0 1 42 6716058 6716099 1.98e-09 63.5
"SNP_FB_0424909" "chr17B" 92.857 42 3 0 1 42 6728066 6728107 1.98e-09 63.5
"SNP_FB_0424909" "chr17B" 92.857 42 3 0 1 42 7404966 7404925 1.98e-09 63.5
"SNP_FB_0424909" "chr17B" 92.857 42 3 0 1 42 7525070 7525029 1.98e-09 63.5
"SNP_FB_0424909" "chr17B" 92.857 42 3 0 1 42 7553857 7553816 1.98e-09 63.5
"SNP_FB_0424909" "chr17B" 92.857 42 3 0 1 42 7582289 7582248 1.98e-09 63.5
"SNP_FB_0424909" "chr17B" 92.857 42 3 0 1 42 7602719 7602678 1.98e-09 63.5
"SNP_FB_0424909" "chr17B" 92.857 42 3 0 1 42 7816245 7816204 1.98e-09 63.5
"SNP_FB_0424909" "chr17B" 92.857 42 3 0 1 42 7888682 7888641 1.98e-09 63.5
"SNP_FB_0424909" "chr17B" 92.857 42 3 0 1 42 8134964 8134923 1.98e-09 63.5
"SNP_FB_0424909" "chr17B" 92.857 42 3 0 1 42 8261077 8261036 1.98e-09 63.5
"SNP_FB_0424909" "chr17B" 92.857 42 3 0 1 42 8362443 8362402 1.98e-09 63.5
"SNP_FB_0424909" "chr17B" 92.857 42 3 0 1 42 9017324 9017365 1.98e-09 63.5
"SNP_FB_0424909" "chr17B" 92.857 42 3 0 1 42 9043220 9043179 1.98e-09 63.5
"SNP_FB_0424909" "chr17B" 92.857 42 3 0 1 42 9045769 9045728 1.98e-09 63.5
"SNP_FB_0424909" "chr17B" 92.857 42 3 0 1 42 9709252 9709293 1.98e-09 63.5
"SNP_FB_0424909" "chr17B" 92.857 42 3 0 1 42 9712938 9712979 1.98e-09 63.5
"SNP_FB_0424909" "chr17B" 92.857 42 3 0 1 42 9885022 9885063 1.98e-09 63.5
"SNP_FB_0424909" "chr17B" 92.857 42 3 0 1 42 9946224 9946183 1.98e-09 63.5
"SNP_FB_0424909" "chr17B" 92.857 42 3 0 1 42 10070166 10070125 1.98e-09 63.5
"SNP_FB_0424909" "chr17B" 92.857 42 3 0 1 42 10666854 10666813 1.98e-09 63.5
"SNP_FB_0424909" "chr17B" 92.857 42 3 0 1 42 10867764 10867723 1.98e-09 63.5
"SNP_FB_0424909" "chr17B" 92.857 42 3 0 1 42 11491220 11491261 1.98e-09 63.5
"SNP_FB_0424909" "chr17B" 92.857 42 3 0 1 42 11691848 11691889 1.98e-09 63.5
"SNP_FB_0424909" "chr17B" 92.857 42 3 0 1 42 11836033 11836074 1.98e-09 63.5
"SNP_FB_0424909" "chr17B" 92.857 42 3 0 1 42 11930463 11930504 1.98e-09 63.5
"SNP_FB_0424909" "chr17B" 92.857 42 3 0 1 42 12121237 12121278 1.98e-09 63.5
"SNP_FB_0424909" "chr17B" 92.857 42 3 0 1 42 12495199 12495158 1.98e-09 63.5
"SNP_FB_0424909" "chr17B" 92.857 42 3 0 1 42 12786307 12786348 1.98e-09 63.5
"SNP_FB_0424909" "chr17B" 92.857 42 3 0 1 42 12834988 12835029 1.98e-09 63.5
"SNP_FB_0424909" "chr17B" 92.857 42 3 0 1 42 12888027 12888068 1.98e-09 63.5
"SNP_FB_0424909" "chr17B" 92.857 42 3 0 1 42 13067156 13067197 1.98e-09 63.5
"SNP_FB_0424909" "chr17B" 92.857 42 3 0 1 42 13081659 13081700 1.98e-09 63.5
"SNP_FB_0424909" "chr17B" 92.857 42 3 0 1 42 13149837 13149796 1.98e-09 63.5
"SNP_FB_0424909" "chr17B" 92.857 42 3 0 1 42 13263819 13263778 1.98e-09 63.5
"SNP_FB_0424909" "chr17B" 92.857 42 3 0 1 42 14137596 14137555 1.98e-09 63.5
"SNP_FB_0424909" "chr17B" 92.857 42 3 0 1 42 14154660 14154619 1.98e-09 63.5
"SNP_FB_0424909" "chr17B" 92.857 42 3 0 1 42 15767584 15767625 1.98e-09 63.5
"SNP_FB_0424909" "chr17B" 92.857 42 3 0 1 42 16275377 16275336 1.98e-09 63.5
"SNP_FB_0424909" "chr17B" 92.857 42 3 0 1 42 17549767 17549808 1.98e-09 63.5
"SNP_FB_0424909" "chr17B" 92.857 42 3 0 1 42 17553861 17553902 1.98e-09 63.5
"SNP_FB_0424909" "chr17B" 92.857 42 3 0 1 42 18449738 18449697 1.98e-09 63.5
"SNP_FB_0424909" "chr17B" 92.857 42 3 0 1 42 18453957 18453916 1.98e-09 63.5
"SNP_FB_0424909" "chr17B" 92.857 42 3 0 1 42 18579699 18579658 1.98e-09 63.5
"SNP_FB_0424909" "chr17B" 92.857 42 3 0 1 42 18702746 18702787 1.98e-09 63.5
"SNP_FB_0424909" "chr17B" 92.857 42 3 0 1 42 18897273 18897314 1.98e-09 63.5
"SNP_FB_0424909" "chr17B" 92.857 42 3 0 1 42 18901060 18901101 1.98e-09 63.5
"SNP_FB_0424909" "chr17B" 92.857 42 3 0 1 42 19436032 19435991 1.98e-09 63.5
"SNP_FB_0424909" "chr17B" 92.857 42 3 0 1 42 19489811 19489852 1.98e-09 63.5
"SNP_FB_0424909" "chr17B" 92.857 42 3 0 1 42 20805293 20805252 1.98e-09 63.5
"SNP_FB_0424909" "chr17B" 92.857 42 3 0 1 42 21160226 21160185 1.98e-09 63.5
"SNP_FB_0424909" "chr17B" 92.857 42 3 0 1 42 21528924 21528965 1.98e-09 63.5
"SNP_FB_0424909" "chr17B" 92.857 42 3 0 1 42 22751812 22751853 1.98e-09 63.5
"SNP_FB_0424909" "chr17B" 92.857 42 3 0 1 42 23396111 23396152 1.98e-09 63.5
"SNP_FB_0424909" "chr17B" 92.857 42 3 0 1 42 23778035 23778076 1.98e-09 63.5
"SNP_FB_0424909" "chr17B" 92.857 42 3 0 1 42 23816405 23816364 1.98e-09 63.5
"SNP_FB_0424909" "chr17B" 92.857 42 3 0 1 42 23918968 23918927 1.98e-09 63.5
"SNP_FB_0424909" "chr17B" 92.857 42 3 0 1 42 23981449 23981490 1.98e-09 63.5
"SNP_FB_0424909" "chr17B" 92.857 42 3 0 1 42 23984620 23984661 1.98e-09 63.5
"SNP_FB_0424909" "chr17B" 92.857 42 3 0 1 42 24352496 24352455 1.98e-09 63.5
"SNP_FB_0424909" "chr17B" 92.857 42 3 0 1 42 25104886 25104845 1.98e-09 63.5
"SNP_FB_0424909" "chr17B" 92.857 42 3 0 1 42 25193746 25193787 1.98e-09 63.5
"SNP_FB_0424909" "chr17B" 92.857 42 3 0 1 42 25200380 25200421 1.98e-09 63.5
"SNP_FB_0424909" "chr17B" 92.857 42 3 0 1 42 25303097 25303056 1.98e-09 63.5
"SNP_FB_0424909" "chr17B" 92.857 42 3 0 1 42 25390569 25390610 1.98e-09 63.5
"SNP_FB_0424909" "chr17B" 92.857 42 3 0 1 42 25399100 25399141 1.98e-09 63.5
"SNP_FB_0424909" "chr17B" 92.857 42 3 0 1 42 25402109 25402150 1.98e-09 63.5
"SNP_FB_0424909" "chr17B" 92.857 42 3 0 1 42 25627541 25627500 1.98e-09 63.5
"SNP_FB_0424909" "chr17B" 92.857 42 3 0 1 42 25648235 25648276 1.98e-09 63.5
"SNP_FB_0424909" "chr17B" 92.857 42 3 0 1 42 25924455 25924496 1.98e-09 63.5
"SNP_FB_0424909" "chr17B" 92.857 42 3 0 1 42 26299939 26299898 1.98e-09 63.5
"SNP_FB_0424909" "chr17B" 92.857 42 3 0 1 42 26462582 26462623 1.98e-09 63.5
"SNP_FB_0424909" "chr17B" 92.857 42 3 0 1 42 26469541 26469582 1.98e-09 63.5
"SNP_FB_0424909" "chr17B" 92.857 42 3 0 1 42 26473690 26473731 1.98e-09 63.5
"SNP_FB_0424909" "chr17B" 92.857 42 3 0 1 42 26498716 26498675 1.98e-09 63.5
"SNP_FB_0424909" "chr17B" 92.857 42 3 0 1 42 27045791 27045750 1.98e-09 63.5
"SNP_FB_0424909" "chr17B" 92.857 42 3 0 1 42 27112183 27112224 1.98e-09 63.5
"SNP_FB_0424909" "chr17B" 92.857 42 3 0 1 42 27211799 27211758 1.98e-09 63.5
"SNP_FB_0424909" "chr17B" 92.857 42 3 0 1 42 27226360 27226319 1.98e-09 63.5
"SNP_FB_0424909" "chr17B" 92.857 42 3 0 2 43 27481942 27481901 1.98e-09 63.5
"SNP_FB_0424909" "chr17B" 92.857 42 3 0 1 42 27558498 27558457 1.98e-09 63.5
"SNP_FB_0424909" "chr17B" 92.857 42 3 0 1 42 27560884 27560843 1.98e-09 63.5
"SNP_FB_0424909" "chr17B" 92.857 42 3 0 1 42 27769198 27769157 1.98e-09 63.5
"SNP_FB_0424909" "chr17B" 92.857 42 3 0 1 42 27914995 27915036 1.98e-09 63.5
"SNP_FB_0424909" "chr17B" 92.857 42 3 0 1 42 28168800 28168759 1.98e-09 63.5
"SNP_FB_0424909" "chr17B" 92.857 42 3 0 1 42 28470687 28470646 1.98e-09 63.5
"SNP_FB_0424909" "chr17B" 92.857 42 3 0 1 42 28476633 28476592 1.98e-09 63.5
"SNP_FB_0424909" "chr17B" 92.857 42 3 0 1 42 28481121 28481080 1.98e-09 63.5
"SNP_FB_0424909" "chr17B" 92.857 42 3 0 1 42 28861800 28861841 1.98e-09 63.5
"SNP_FB_0424909" "chr17B" 92.857 42 3 0 1 42 29442346 29442387 1.98e-09 63.5
"SNP_FB_0424909" "chr17B" 92.857 42 3 0 1 42 29480400 29480441 1.98e-09 63.5
"SNP_FB_0424909" "chr17B" 92.857 42 3 0 1 42 29902480 29902521 1.98e-09 63.5
"SNP_FB_0424909" "chr17B" 92.857 42 3 0 1 42 29939855 29939814 1.98e-09 63.5
"SNP_FB_0424909" "chr17B" 92.857 42 3 0 1 42 29944148 29944107 1.98e-09 63.5
"SNP_FB_0424909" "chr17B" 92.857 42 3 0 1 42 30131652 30131693 1.98e-09 63.5
"SNP_FB_0424909" "chr17B" 92.683 41 3 0 1 41 526102 526062 6.91e-09 61.7
"SNP_FB_0424909" "chr17B" 92.683 41 3 0 1 41 4052001 4052041 6.91e-09 61.7
"SNP_FB_0424909" "chr17B" 92.683 41 3 0 1 41 4057137 4057177 6.91e-09 61.7
"SNP_FB_0424909" "chr17B" 92.683 41 3 0 2 42 4128763 4128723 6.91e-09 61.7
"SNP_FB_0424909" "chr17B" 92.683 41 3 0 2 42 4492852 4492892 6.91e-09 61.7
"SNP_FB_0424909" "chr17B" 92.683 41 3 0 1 41 6325037 6324997 6.91e-09 61.7
"SNP_FB_0424909" "chr17B" 92.683 41 3 0 2 42 6483284 6483324 6.91e-09 61.7
"SNP_FB_0424909" "chr17B" 92.683 41 3 0 1 41 10567270 10567310 6.91e-09 61.7
"SNP_FB_0424909" "chr17B" 92.683 41 3 0 1 41 10572468 10572508 6.91e-09 61.7
"SNP_FB_0424909" "chr17B" 92.683 41 3 0 1 41 10575651 10575691 6.91e-09 61.7
"SNP_FB_0424909" "chr17B" 92.683 41 3 0 1 41 11890551 11890591 6.91e-09 61.7
"SNP_FB_0424909" "chr17B" 92.683 41 3 0 1 41 17709899 17709859 6.91e-09 61.7
"SNP_FB_0424909" "chr17B" 92.683 41 3 0 1 41 21668786 21668746 6.91e-09 61.7
"SNP_FB_0424909" "chr17B" 92.683 41 3 0 2 42 22104271 22104311 6.91e-09 61.7
"SNP_FB_0424909" "chr17B" 92.683 41 3 0 1 41 23922764 23922724 6.91e-09 61.7
"SNP_FB_0424909" "chr17B" 92.683 41 3 0 1 41 26582421 26582461 6.91e-09 61.7
"SNP_FB_0424909" "chr17B" 92.683 41 3 0 1 41 27034709 27034669 6.91e-09 61.7
"SNP_FB_0424909" "chr17B" 92.683 41 3 0 2 42 28196242 28196202 6.91e-09 61.7
"SNP_FB_0424909" "chr17B" 92.683 41 3 0 2 42 28394560 28394520 6.91e-09 61.7
"SNP_FB_0424909" "chr17B" 92.683 41 3 0 1 41 28564389 28564349 6.91e-09 61.7
"SNP_FB_0424909" "chr17B" 92.683 41 3 0 1 41 29334739 29334779 6.91e-09 61.7
"SNP_FB_0424909" "chr17B" 92.683 41 3 0 1 41 29337295 29337335 6.91e-09 61.7
"SNP_FB_0424909" "chr17B" 92.683 41 3 0 1 41 30101126 30101086 6.91e-09 61.7
"SNP_FB_0424909" "chr17B" 90.698 43 4 0 1 43 6058385 6058427 6.91e-09 60.8
"SNP_FB_0424909" "chr17B" 86 50 7 0 1 50 3726743 3726694 2.41e-08 59.9
"SNP_FB_0424909" "chr17B" 86 50 7 0 1 50 13556053 13556102 2.41e-08 59.9
"SNP_FB_0424909" "chr17B" 90.476 42 4 0 1 42 1084175 1084134 2.41e-08 59
"SNP_FB_0424909" "chr17B" 90.476 42 4 0 1 42 3145698 3145657 2.41e-08 59
"SNP_FB_0424909" "chr17B" 90.476 42 4 0 1 42 5612310 5612351 2.41e-08 59
"SNP_FB_0424909" "chr17B" 90.476 42 4 0 1 42 6723321 6723362 2.41e-08 59
"SNP_FB_0424909" "chr17B" 90.476 42 4 0 1 42 7397272 7397231 2.41e-08 59
"SNP_FB_0424909" "chr17B" 90.476 42 4 0 1 42 8038783 8038824 2.41e-08 59
"SNP_FB_0424909" "chr17B" 90.476 42 4 0 1 42 8057741 8057700 2.41e-08 59
"SNP_FB_0424909" "chr17B" 90.476 42 4 0 1 42 8947940 8947981 2.41e-08 59
"SNP_FB_0424909" "chr17B" 90.476 42 4 0 1 42 9156507 9156466 2.41e-08 59
"SNP_FB_0424909" "chr17B" 90.476 42 4 0 1 42 9983204 9983245 2.41e-08 59
"SNP_FB_0424909" "chr17B" 90.476 42 4 0 1 42 10761862 10761903 2.41e-08 59
"SNP_FB_0424909" "chr17B" 90.476 42 4 0 1 42 11703888 11703929 2.41e-08 59
"SNP_FB_0424909" "chr17B" 90.476 42 4 0 1 42 12399402 12399361 2.41e-08 59
"SNP_FB_0424909" "chr17B" 90.476 42 4 0 1 42 12906513 12906472 2.41e-08 59
"SNP_FB_0424909" "chr17B" 90.476 42 4 0 1 42 14259488 14259447 2.41e-08 59
"SNP_FB_0424909" "chr17B" 90.476 42 4 0 1 42 14271849 14271808 2.41e-08 59
"SNP_FB_0424909" "chr17B" 90.476 42 4 0 1 42 14419850 14419891 2.41e-08 59
"SNP_FB_0424909" "chr17B" 90.476 42 4 0 1 42 14502150 14502109 2.41e-08 59
"SNP_FB_0424909" "chr17B" 90.476 42 4 0 1 42 14710810 14710851 2.41e-08 59
"SNP_FB_0424909" "chr17B" 90.476 42 4 0 1 42 15607091 15607132 2.41e-08 59
"SNP_FB_0424909" "chr17B" 90.476 42 4 0 1 42 15999326 15999285 2.41e-08 59
"SNP_FB_0424909" "chr17B" 90.476 42 4 0 1 42 17321151 17321110 2.41e-08 59
"SNP_FB_0424909" "chr17B" 90.476 42 4 0 1 42 17597052 17597093 2.41e-08 59
"SNP_FB_0424909" "chr17B" 90.476 42 4 0 1 42 18522284 18522243 2.41e-08 59
"SNP_FB_0424909" "chr17B" 90.476 42 4 0 1 42 19107854 19107813 2.41e-08 59
"SNP_FB_0424909" "chr17B" 90.476 42 4 0 1 42 19608907 19608866 2.41e-08 59
"SNP_FB_0424909" "chr17B" 90.476 42 4 0 1 42 19996627 19996668 2.41e-08 59
"SNP_FB_0424909" "chr17B" 90.476 42 4 0 1 42 20487544 20487585 2.41e-08 59
"SNP_FB_0424909" "chr17B" 90.476 42 4 0 1 42 20504834 20504875 2.41e-08 59
"SNP_FB_0424909" "chr17B" 90.476 42 4 0 1 42 21086368 21086327 2.41e-08 59
"SNP_FB_0424909" "chr17B" 90.476 42 4 0 1 42 21309795 21309836 2.41e-08 59
"SNP_FB_0424909" "chr17B" 90.476 42 4 0 1 42 23400480 23400521 2.41e-08 59
"SNP_FB_0424909" "chr17B" 90.476 42 4 0 1 42 24480526 24480485 2.41e-08 59
"SNP_FB_0424909" "chr17B" 90.476 42 4 0 1 42 25980864 25980823 2.41e-08 59
"SNP_FB_0424909" "chr17B" 90.476 42 4 0 1 42 27026714 27026755 2.41e-08 59
"SNP_FB_0424909" "chr17B" 90.476 42 4 0 1 42 27345578 27345537 2.41e-08 59
"SNP_FB_0424909" "chr17B" 90.476 42 4 0 1 42 27963304 27963263 2.41e-08 59
"SNP_FB_0424909" "chr17B" 90.476 42 4 0 1 42 27974125 27974084 2.41e-08 59
"SNP_FB_0424909" "chr17B" 90.476 42 4 0 1 42 29192511 29192552 2.41e-08 59
"SNP_FB_0424909" "chr17B" 90.476 42 4 0 1 42 29302376 29302417 2.41e-08 59
"SNP_FB_0424909" "chr17B" 90.476 42 4 0 1 42 29377078 29377119 2.41e-08 59
"SNP_FB_0424909" "chr17B" 90.476 42 4 0 1 42 30104380 30104339 2.41e-08 59
"SNP_FB_0424909" "chr17B" 85.714 49 7 0 2 50 15810667 15810715 8.42e-08 58.1
"SNP_FB_0424909" "chr17B" 85.714 49 7 0 1 49 17267139 17267091 8.42e-08 58.1
"SNP_FB_0424909" "chr17B" 97.059 34 1 0 9 42 19812152 19812185 8.42e-08 58.1
"SNP_FB_0424909" "chr17B" 92.308 39 3 0 1 39 21637446 21637484 8.42e-08 58.1
"SNP_FB_0424909" "chr17B" 85.714 49 7 0 2 50 30087024 30086976 8.42e-08 58.1
"SNP_FB_0424909" "chr17B" 90.244 41 4 0 2 42 3822686 3822726 8.42e-08 57.2
"SNP_FB_0424909" "chr17B" 90.244 41 4 0 1 41 7459549 7459509 8.42e-08 57.2
"SNP_FB_0424909" "chr17B" 90.244 41 4 0 1 41 7621027 7621067 8.42e-08 57.2
"SNP_FB_0424909" "chr17B" 90.244 41 4 0 2 42 9106984 9107024 8.42e-08 57.2
"SNP_FB_0424909" "chr17B" 90.244 41 4 0 1 41 10604509 10604549 8.42e-08 57.2
"SNP_FB_0424909" "chr17B" 90.244 41 4 0 1 41 11035196 11035156 8.42e-08 57.2
"SNP_FB_0424909" "chr17B" 90.244 41 4 0 1 41 12731933 12731973 8.42e-08 57.2
"SNP_FB_0424909" "chr17B" 90.244 41 4 0 1 41 12744989 12745029 8.42e-08 57.2
"SNP_FB_0424909" "chr17B" 90.244 41 4 0 1 41 13268749 13268709 8.42e-08 57.2
"SNP_FB_0424909" "chr17B" 90.244 41 4 0 1 41 13308692 13308732 8.42e-08 57.2
"SNP_FB_0424909" "chr17B" 90.244 41 4 0 1 41 13913795 13913755 8.42e-08 57.2
"SNP_FB_0424909" "chr17B" 90.244 41 4 0 1 41 14316135 14316095 8.42e-08 57.2
"SNP_FB_0424909" "chr17B" 90.244 41 4 0 1 41 14326696 14326656 8.42e-08 57.2
"SNP_FB_0424909" "chr17B" 90.244 41 4 0 2 42 15919260 15919300 8.42e-08 57.2
"SNP_FB_0424909" "chr17B" 90.244 41 4 0 1 41 16169445 16169405 8.42e-08 57.2
"SNP_FB_0424909" "chr17B" 90.244 41 4 0 2 42 16896326 16896286 8.42e-08 57.2
"SNP_FB_0424909" "chr17B" 90.244 41 4 0 1 41 16925672 16925632 8.42e-08 57.2
"SNP_FB_0424909" "chr17B" 90.244 41 4 0 1 41 20830775 20830735 8.42e-08 57.2
"SNP_FB_0424909" "chr17B" 90.244 41 4 0 2 42 23171519 23171479 8.42e-08 57.2
"SNP_FB_0424909" "chr17B" 90.244 41 4 0 2 42 26486285 26486245 8.42e-08 57.2
"SNP_FB_0424909" "chr17B" 90.244 41 4 0 1 41 26662448 26662488 8.42e-08 57.2
"SNP_FB_0424909" "chr17B" 90.244 41 4 0 1 41 26862942 26862902 8.42e-08 57.2
"SNP_FB_0424909" "chr17B" 90.244 41 4 0 2 42 26979711 26979751 8.42e-08 57.2
"SNP_FB_0424909" "chr17B" 90.244 41 4 0 2 42 27495664 27495624 8.42e-08 57.2
"SNP_FB_0424909" "chr17B" 90.244 41 4 0 2 42 27908355 27908395 8.42e-08 57.2
"SNP_FB_0424909" "chr17B" 90.244 41 4 0 2 42 28665922 28665962 8.42e-08 57.2
"SNP_FB_0424909" "chr17B" 92.105 38 3 0 5 42 1073622 1073659 2.94e-07 56.3
"SNP_FB_0424909" "chr17B" 92.105 38 3 0 5 42 7574410 7574373 2.94e-07 56.3
"SNP_FB_0424909" "chr17B" 85.417 48 7 0 1 48 20991648 20991695 2.94e-07 56.3
"SNP_FB_0424909" "chr17B" 92.105 38 3 0 5 42 21242381 21242344 2.94e-07 56.3
"SNP_FB_0424909" "chr17B" 84 50 8 0 1 50 7414342 7414293 2.94e-07 55.4
"SNP_FB_0424909" "chr17B" 90 40 4 0 3 42 10808380 10808341 2.94e-07 55.4
"SNP_FB_0424909" "chr17B" 84 50 8 0 1 50 15809749 15809798 2.94e-07 55.4
"SNP_FB_0424909" "chr17B" 84 50 8 0 1 50 23578319 23578270 2.94e-07 55.4
"SNP_FB_0424909" "chr17B" 84 50 8 0 1 50 24565812 24565861 2.94e-07 55.4
"SNP_FB_0424909" "chr17B" 90 40 4 0 9 48 27430137 27430176 2.94e-07 55.4
"SNP_FB_0424909" "chr17B" 88.095 42 5 0 1 42 282436 282477 1.03e-06 54.5
"SNP_FB_0424909" "chr17B" 88.095 42 5 0 1 42 3639660 3639701 1.03e-06 54.5
"SNP_FB_0424909" "chr17B" 88.095 42 5 0 1 42 3744203 3744162 1.03e-06 54.5
"SNP_FB_0424909" "chr17B" 88.095 42 5 0 1 42 4429743 4429784 1.03e-06 54.5
"SNP_FB_0424909" "chr17B" 88.095 42 5 0 1 42 7864389 7864430 1.03e-06 54.5
"SNP_FB_0424909" "chr17B" 88.095 42 5 0 1 42 7921164 7921123 1.03e-06 54.5
"SNP_FB_0424909" "chr17B" 88.095 42 5 0 1 42 13291333 13291292 1.03e-06 54.5
"SNP_FB_0424909" "chr17B" 88.095 42 5 0 1 42 15009713 15009672 1.03e-06 54.5
"SNP_FB_0424909" "chr17B" 88.095 42 5 0 9 50 15526141 15526100 1.03e-06 54.5
"SNP_FB_0424909" "chr17B" 88.095 42 5 0 1 42 18374263 18374304 1.03e-06 54.5
"SNP_FB_0424909" "chr17B" 88.095 42 5 0 1 42 18381496 18381537 1.03e-06 54.5
"SNP_FB_0424909" "chr17B" 88.095 42 5 0 1 42 19585558 19585517 1.03e-06 54.5
"SNP_FB_0424909" "chr17B" 88.095 42 5 0 1 42 26572718 26572759 1.03e-06 54.5
"SNP_FB_0424909" "chr17B" 88.095 42 5 0 1 42 27246344 27246385 1.03e-06 54.5
"SNP_FB_0424909" "chr17B" 91.892 37 3 0 6 42 27403031 27402995 1.03e-06 54.5
"SNP_FB_0424909" "chr17B" 88.095 42 5 0 1 42 29625182 29625223 1.03e-06 54.5
"SNP_FB_0424909" "chr17B" 89.744 39 4 0 1 39 6429069 6429031 1.03e-06 53.6
"SNP_FB_0424909" "chr17B" 94.118 34 2 0 9 42 7771932 7771965 1.03e-06 53.6
"SNP_FB_0424909" "chr17B" 90.698 43 2 2 1 42 9489897 9489938 1.03e-06 53.6
"SNP_FB_0424909" "chr17B" 94.118 34 2 0 9 42 10097739 10097772 1.03e-06 53.6
"SNP_FB_0424909" "chr17B" 83.673 49 8 0 1 49 10533174 10533222 1.03e-06 53.6
"SNP_FB_0424909" "chr17B" 87.805 41 5 0 1 41 2497481 2497521 3.58e-06 52.7
"SNP_FB_0424909" "chr17B" 87.805 41 5 0 1 41 7499568 7499528 3.58e-06 52.7
"SNP_FB_0424909" "chr17B" 87.805 41 5 0 1 41 16590845 16590805 3.58e-06 52.7
"SNP_FB_0424909" "chr17B" 87.805 41 5 0 2 42 20873876 20873836 3.58e-06 52.7
"SNP_FB_0424909" "chr17B" 87.805 41 5 0 1 41 22897130 22897170 3.58e-06 52.7
"SNP_FB_0424909" "chr17B" 93.939 33 2 0 9 41 3679806 3679774 3.58e-06 51.8
"SNP_FB_0424909" "chr17B" 89.474 38 4 0 5 42 7447496 7447459 3.58e-06 51.8
"SNP_FB_0424909" "chr17B" 86.047 43 6 0 1 43 8142118 8142076 3.58e-06 51.8
"SNP_FB_0424909" "chr17B" 83.333 48 8 0 1 48 8646505 8646458 3.58e-06 51.8
"SNP_FB_0424909" "chr17B" 96.667 30 1 0 13 42 21912671 21912700 1.25e-05 50.9
"SNP_FB_0424909" "chr17B" 85.714 42 6 0 1 42 3182791 3182832 1.25e-05 50
"SNP_FB_0424909" "chr17B" 85.714 42 6 0 1 42 7679398 7679439 1.25e-05 50
"SNP_FB_0424909" "chr17B" 85.714 42 6 0 1 42 7858844 7858885 1.25e-05 50
"SNP_FB_0424909" "chr17B" 85.714 42 6 0 1 42 7867129 7867170 1.25e-05 50
"SNP_FB_0424909" "chr17B" 85.714 42 6 0 1 42 9091568 9091609 1.25e-05 50
"SNP_FB_0424909" "chr17B" 85.714 42 6 0 1 42 9099526 9099567 1.25e-05 50
"SNP_FB_0424909" "chr17B" 85.714 42 6 0 1 42 9459213 9459172 1.25e-05 50
"SNP_FB_0424909" "chr17B" 85.714 42 6 0 1 42 10660043 10660002 1.25e-05 50
"SNP_FB_0424909" "chr17B" 85.714 42 6 0 1 42 10716963 10716922 1.25e-05 50
"SNP_FB_0424909" "chr17B" 85.714 42 6 0 1 42 12193014 12192973 1.25e-05 50
"SNP_FB_0424909" "chr17B" 85.714 42 6 0 1 42 12915225 12915266 1.25e-05 50
"SNP_FB_0424909" "chr17B" 85.714 42 6 0 1 42 13753626 13753667 1.25e-05 50
"SNP_FB_0424909" "chr17B" 85.714 42 6 0 1 42 13868657 13868616 1.25e-05 50
"SNP_FB_0424909" "chr17B" 85.714 42 6 0 1 42 16227871 16227912 1.25e-05 50
"SNP_FB_0424909" "chr17B" 89.189 37 4 0 6 42 16700888 16700924 1.25e-05 50
"SNP_FB_0424909" "chr17B" 85.714 42 6 0 1 42 18010260 18010219 1.25e-05 50
"SNP_FB_0424909" "chr17B" 85.714 42 6 0 1 42 18020171 18020130 1.25e-05 50
"SNP_FB_0424909" "chr17B" 85.714 42 6 0 1 42 19029359 19029318 1.25e-05 50
"SNP_FB_0424909" "chr17B" 85.714 42 6 0 1 42 23882420 23882461 1.25e-05 50
"SNP_FB_0424909" "chr17B" 85.714 42 6 0 1 42 24026083 24026042 1.25e-05 50
"SNP_FB_0424909" "chr17B" 85.714 42 6 0 1 42 26336353 26336394 1.25e-05 50
"SNP_FB_0424909" "chr17B" 85.714 42 6 0 1 42 27134039 27134080 1.25e-05 50
"SNP_FB_0424909" "chr17B" 85.714 42 6 0 1 42 29171910 29171951 1.25e-05 50
"SNP_FB_0424909" "chr17B" 85.714 42 6 0 1 42 29859858 29859899 1.25e-05 50
"SNP_FB_0424909" "chr17B" 91.176 34 3 0 9 42 4140228 4140195 4.36e-05 49.1
"SNP_FB_0424909" "chr17B" 91.176 34 3 0 9 42 5247300 5247267 4.36e-05 49.1
"SNP_FB_0424909" "chr17B" 91.176 34 3 0 9 42 6628305 6628338 4.36e-05 49.1
"SNP_FB_0424909" "chr17B" 83.333 48 6 1 1 48 27676537 27676492 4.36e-05 49.1
"SNP_FB_0424909" "chr17B" 93.548 31 2 0 12 42 9045669 9045639 4.36e-05 48.2
"SNP_FB_0424909" "chr17B" 85.366 41 6 0 9 49 15810098 15810138 4.36e-05 48.2
"SNP_FB_0424909" "chr17B" 85.366 41 6 0 2 42 20309291 20309331 4.36e-05 48.2
"SNP_FB_0424909" "chr17B" 85.366 41 6 0 1 41 21715478 21715518 4.36e-05 48.2
"SNP_FB_0424909" "chr17B" 93.548 31 2 0 12 42 25111119 25111089 4.36e-05 48.2
"SNP_FB_0424909" "chr17B" 81.25 48 9 0 1 48 7475209 7475162 0.000152 47.3
"SNP_FB_0424909" "chr17B" 86.842 38 5 0 1 38 30074611 30074648 0.000152 47.3
"SNP_FB_0424909" "chr17B" 85 40 6 0 3 42 3499027 3498988 0.000152 46.4
"SNP_FB_0424909" "chr17B" 85 40 6 0 1 40 25001010 25000971 0.000152 46.4
"SNP_FB_0424909" "chr17B" 83.333 42 7 0 1 42 4565324 4565365 0.000531 45.5
"SNP_FB_0424909" "chr17B" 81.633 49 8 1 2 50 4847740 4847787 0.000531 45.5
"SNP_FB_0424909" "chr17B" 83.333 42 7 0 1 42 4944796 4944837 0.000531 45.5
"SNP_FB_0424909" "chr17B" 86.486 37 5 0 1 37 9101878 9101914 0.000531 45.5
"SNP_FB_0424909" "chr17B" 83.333 42 7 0 1 42 10648680 10648639 0.000531 45.5
"SNP_FB_0424909" "chr17B" 83.333 42 7 0 1 42 14045918 14045959 0.000531 45.5
"SNP_FB_0424909" "chr17B" 83.333 42 7 0 1 42 22671531 22671572 0.000531 45.5
"SNP_FB_0424909" "chr17B" 83.333 42 7 0 1 42 23863427 23863468 0.000531 45.5
"SNP_FB_0424909" "chr17B" 83.333 42 7 0 1 42 23908791 23908832 0.000531 45.5
"SNP_FB_0424909" "chr17B" 88.235 34 4 0 9 42 5016586 5016619 0.000531 44.6
"SNP_FB_0424909" "chr17B" 88.235 34 4 0 9 42 27714865 27714832 0.000531 44.6
"SNP_FB_0424909" "chr17B" 96.154 26 1 0 17 42 7300413 7300388 0.002 43.7
"SNP_FB_0424909" "chr17B" 96.154 26 1 0 17 42 9761791 9761816 0.002 43.7
"SNP_FB_0424909" "chr17B" 96.154 26 1 0 17 42 19717599 19717624 0.002 43.7
"SNP_FB_0424909" "chr17B" 96.154 26 1 0 17 42 27239062 27239087 0.002 43.7
"SNP_FB_0424909" "chr17B" 84.211 38 6 0 1 38 23797321 23797284 0.002 42.8
"SNP_FB_0424909" "chr17B" 86.486 37 4 1 1 36 17267485 17267449 0.006 41.9
"SNP_FB_0424909" "chr17B" 89.655 29 3 0 9 37 26553504 26553476 0.023 40.1
"SNP_FB_0424909" "chr17B" 89.286 28 3 0 9 36 19467565 19467592 0.079 38.3
"SNP_FB_0424909" "chr17B" 89.286 28 3 0 9 36 19472341 19472368 0.079 38.3
"SNP_FB_0424909" "chr17B" 92 25 2 0 1 25 26553027 26553003 0.079 37.4
"SNP_FB_0424909" "chr17B" 84.375 32 5 0 1 32 23765543 23765574 0.28 36.5
"SNP_FB_0424909" "chr17B" 83.871 31 5 0 2 32 4205355 4205325 0.96 34.6
"SNP_FB_0424909" "chr15B" 91.837 49 4 0 2 50 4113135 4113183 3.82e-12 71.6
"SNP_FB_0424909" "chr15B" 90 50 5 0 1 50 38074491 38074442 4.66e-11 68.9
"SNP_FB_0424909" "chr15B" 95.238 42 2 0 1 42 8960573 8960614 4.66e-11 68
"SNP_FB_0424909" "chr15B" 95.238 42 2 0 1 42 9608209 9608168 4.66e-11 68
"SNP_FB_0424909" "chr15B" 95.238 42 2 0 1 42 23689490 23689449 4.66e-11 68
"SNP_FB_0424909" "chr15B" 95.238 42 2 0 1 42 24407028 24406987 4.66e-11 68
"SNP_FB_0424909" "chr15B" 95.238 42 2 0 1 42 25721735 25721694 4.66e-11 68
"SNP_FB_0424909" "chr15B" 95.238 42 2 0 1 42 33069450 33069409 4.66e-11 68
"SNP_FB_0424909" "chr15B" 95.238 42 2 0 1 42 34789059 34789100 4.66e-11 68
"SNP_FB_0424909" "chr15B" 95.238 42 2 0 1 42 39990638 39990679 4.66e-11 68
"SNP_FB_0424909" "chr15B" 95.238 42 2 0 1 42 43592294 43592335 4.66e-11 68
"SNP_FB_0424909" "chr15B" 95.122 41 2 0 2 42 9557494 9557454 1.63e-10 66.2
"SNP_FB_0424909" "chr15B" 95.122 41 2 0 2 42 38541759 38541799 1.63e-10 66.2
"SNP_FB_0424909" "chr15B" 95.122 41 2 0 1 41 41363927 41363967 1.63e-10 66.2
"SNP_FB_0424909" "chr15B" 89.583 48 5 0 1 48 26042305 26042258 5.67e-10 65.3
"SNP_FB_0424909" "chr15B" 89.583 48 5 0 3 50 34195390 34195437 5.67e-10 65.3
"SNP_FB_0424909" "chr15B" 88 50 6 0 1 50 23016967 23016918 5.67e-10 64.4
"SNP_FB_0424909" "chr15B" 92.857 42 3 0 1 42 1207919 1207878 1.98e-09 63.5
"SNP_FB_0424909" "chr15B" 92.857 42 3 0 1 42 1910690 1910731 1.98e-09 63.5
"SNP_FB_0424909" "chr15B" 92.857 42 3 0 1 42 2572955 2572914 1.98e-09 63.5
"SNP_FB_0424909" "chr15B" 92.857 42 3 0 1 42 3176190 3176149 1.98e-09 63.5
"SNP_FB_0424909" "chr15B" 92.857 42 3 0 1 42 3670355 3670314 1.98e-09 63.5
"SNP_FB_0424909" "chr15B" 92.857 42 3 0 1 42 3679492 3679451 1.98e-09 63.5
"SNP_FB_0424909" "chr15B" 92.857 42 3 0 1 42 3710574 3710533 1.98e-09 63.5
"SNP_FB_0424909" "chr15B" 92.857 42 3 0 1 42 4009325 4009366 1.98e-09 63.5
"SNP_FB_0424909" "chr15B" 92.857 42 3 0 1 42 4105382 4105341 1.98e-09 63.5
"SNP_FB_0424909" "chr15B" 92.857 42 3 0 1 42 4238148 4238189 1.98e-09 63.5
"SNP_FB_0424909" "chr15B" 92.857 42 3 0 1 42 4885698 4885657 1.98e-09 63.5
"SNP_FB_0424909" "chr15B" 92.857 42 3 0 1 42 5048194 5048235 1.98e-09 63.5
"SNP_FB_0424909" "chr15B" 92.857 42 3 0 1 42 5367234 5367275 1.98e-09 63.5
"SNP_FB_0424909" "chr15B" 92.857 42 3 0 1 42 5373513 5373554 1.98e-09 63.5
"SNP_FB_0424909" "chr15B" 92.857 42 3 0 1 42 5794171 5794212 1.98e-09 63.5
"SNP_FB_0424909" "chr15B" 92.857 42 3 0 1 42 5798386 5798427 1.98e-09 63.5
"SNP_FB_0424909" "chr15B" 92.857 42 3 0 1 42 5849189 5849230 1.98e-09 63.5
"SNP_FB_0424909" "chr15B" 92.857 42 3 0 1 42 6036957 6036916 1.98e-09 63.5
"SNP_FB_0424909" "chr15B" 92.857 42 3 0 1 42 6735858 6735817 1.98e-09 63.5
"SNP_FB_0424909" "chr15B" 92.857 42 3 0 1 42 6737713 6737754 1.98e-09 63.5
"SNP_FB_0424909" "chr15B" 92.857 42 3 0 1 42 7159218 7159177 1.98e-09 63.5
"SNP_FB_0424909" "chr15B" 92.857 42 3 0 1 42 7301680 7301639 1.98e-09 63.5
"SNP_FB_0424909" "chr15B" 92.857 42 3 0 1 42 7375140 7375099 1.98e-09 63.5
"SNP_FB_0424909" "chr15B" 92.857 42 3 0 1 42 7764938 7764897 1.98e-09 63.5
"SNP_FB_0424909" "chr15B" 92.857 42 3 0 1 42 8660709 8660668 1.98e-09 63.5
"SNP_FB_0424909" "chr15B" 92.857 42 3 0 1 42 8730657 8730698 1.98e-09 63.5
"SNP_FB_0424909" "chr15B" 92.857 42 3 0 1 42 8915891 8915850 1.98e-09 63.5
"SNP_FB_0424909" "chr15B" 92.857 42 3 0 1 42 9150545 9150504 1.98e-09 63.5
"SNP_FB_0424909" "chr15B" 92.857 42 3 0 1 42 9656817 9656858 1.98e-09 63.5
"SNP_FB_0424909" "chr15B" 92.857 42 3 0 1 42 9984102 9984143 1.98e-09 63.5
"SNP_FB_0424909" "chr15B" 92.857 42 3 0 1 42 10215187 10215228 1.98e-09 63.5
"SNP_FB_0424909" "chr15B" 92.857 42 3 0 1 42 10221170 10221211 1.98e-09 63.5
"SNP_FB_0424909" "chr15B" 92.857 42 3 0 1 42 10282843 10282884 1.98e-09 63.5
"SNP_FB_0424909" "chr15B" 92.857 42 3 0 1 42 10603129 10603170 1.98e-09 63.5
"SNP_FB_0424909" "chr15B" 92.857 42 3 0 1 42 10608262 10608303 1.98e-09 63.5
"SNP_FB_0424909" "chr15B" 92.857 42 3 0 1 42 10731881 10731840 1.98e-09 63.5
"SNP_FB_0424909" "chr15B" 92.857 42 3 0 1 42 11151258 11151299 1.98e-09 63.5
"SNP_FB_0424909" "chr15B" 92.857 42 3 0 1 42 11448973 11448932 1.98e-09 63.5
"SNP_FB_0424909" "chr15B" 92.857 42 3 0 1 42 12083471 12083430 1.98e-09 63.5
"SNP_FB_0424909" "chr15B" 92.857 42 3 0 1 42 12189953 12189912 1.98e-09 63.5
"SNP_FB_0424909" "chr15B" 92.857 42 3 0 1 42 13108504 13108545 1.98e-09 63.5
"SNP_FB_0424909" "chr15B" 92.857 42 3 0 1 42 13161206 13161165 1.98e-09 63.5
"SNP_FB_0424909" "chr15B" 92.857 42 3 0 1 42 13305961 13306002 1.98e-09 63.5
"SNP_FB_0424909" "chr15B" 92.857 42 3 0 1 42 14340138 14340179 1.98e-09 63.5
"SNP_FB_0424909" "chr15B" 92.857 42 3 0 1 42 14570512 14570553 1.98e-09 63.5
"SNP_FB_0424909" "chr15B" 92.857 42 3 0 1 42 14726811 14726770 1.98e-09 63.5
"SNP_FB_0424909" "chr15B" 92.857 42 3 0 1 42 14739871 14739830 1.98e-09 63.5
"SNP_FB_0424909" "chr15B" 92.857 42 3 0 1 42 15204785 15204744 1.98e-09 63.5
"SNP_FB_0424909" "chr15B" 92.857 42 3 0 1 42 15597096 15597055 1.98e-09 63.5
"SNP_FB_0424909" "chr15B" 92.857 42 3 0 1 42 15690933 15690892 1.98e-09 63.5
"SNP_FB_0424909" "chr15B" 92.857 42 3 0 1 42 16853305 16853346 1.98e-09 63.5
"SNP_FB_0424909" "chr15B" 92.857 42 3 0 1 42 16894265 16894224 1.98e-09 63.5
"SNP_FB_0424909" "chr15B" 92.857 42 3 0 1 42 17500961 17501002 1.98e-09 63.5
"SNP_FB_0424909" "chr15B" 92.857 42 3 0 1 42 17503741 17503782 1.98e-09 63.5
"SNP_FB_0424909" "chr15B" 92.857 42 3 0 1 42 17729982 17730023 1.98e-09 63.5
"SNP_FB_0424909" "chr15B" 92.857 42 3 0 1 42 18218052 18218011 1.98e-09 63.5
"SNP_FB_0424909" "chr15B" 92.857 42 3 0 1 42 18434667 18434708 1.98e-09 63.5
"SNP_FB_0424909" "chr15B" 92.857 42 3 0 1 42 19435450 19435409 1.98e-09 63.5
"SNP_FB_0424909" "chr15B" 92.857 42 3 0 1 42 19943494 19943535 1.98e-09 63.5
"SNP_FB_0424909" "chr15B" 92.857 42 3 0 1 42 20449284 20449325 1.98e-09 63.5
"SNP_FB_0424909" "chr15B" 92.857 42 3 0 1 42 20952612 20952571 1.98e-09 63.5
"SNP_FB_0424909" "chr15B" 92.857 42 3 0 1 42 21213090 21213131 1.98e-09 63.5
"SNP_FB_0424909" "chr15B" 92.857 42 3 0 1 42 21300965 21300924 1.98e-09 63.5
"SNP_FB_0424909" "chr15B" 92.857 42 3 0 1 42 21677666 21677625 1.98e-09 63.5
"SNP_FB_0424909" "chr15B" 92.857 42 3 0 1 42 21846190 21846149 1.98e-09 63.5
"SNP_FB_0424909" "chr15B" 92.857 42 3 0 1 42 21859824 21859783 1.98e-09 63.5
"SNP_FB_0424909" "chr15B" 92.857 42 3 0 1 42 22062644 22062603 1.98e-09 63.5
"SNP_FB_0424909" "chr15B" 92.857 42 3 0 1 42 22195748 22195789 1.98e-09 63.5
"SNP_FB_0424909" "chr15B" 92.857 42 3 0 1 42 22352629 22352670 1.98e-09 63.5
"SNP_FB_0424909" "chr15B" 92.857 42 3 0 1 42 22479664 22479623 1.98e-09 63.5
"SNP_FB_0424909" "chr15B" 92.857 42 3 0 1 42 22811896 22811937 1.98e-09 63.5
"SNP_FB_0424909" "chr15B" 92.857 42 3 0 1 42 22993076 22993117 1.98e-09 63.5
"SNP_FB_0424909" "chr15B" 92.857 42 3 0 1 42 22998208 22998249 1.98e-09 63.5
"SNP_FB_0424909" "chr15B" 92.857 42 3 0 1 42 23036208 23036249 1.98e-09 63.5
"SNP_FB_0424909" "chr15B" 92.857 42 3 0 1 42 23559393 23559434 1.98e-09 63.5
"SNP_FB_0424909" "chr15B" 92.857 42 3 0 1 42 24099748 24099789 1.98e-09 63.5
"SNP_FB_0424909" "chr15B" 92.857 42 3 0 1 42 24282838 24282797 1.98e-09 63.5
"SNP_FB_0424909" "chr15B" 92.857 42 3 0 1 42 24387403 24387444 1.98e-09 63.5
"SNP_FB_0424909" "chr15B" 92.857 42 3 0 1 42 24395143 24395184 1.98e-09 63.5
"SNP_FB_0424909" "chr15B" 92.857 42 3 0 1 42 24397476 24397517 1.98e-09 63.5
"SNP_FB_0424909" "chr15B" 92.857 42 3 0 1 42 24486802 24486761 1.98e-09 63.5
"SNP_FB_0424909" "chr15B" 92.857 42 3 0 1 42 25675852 25675893 1.98e-09 63.5
"SNP_FB_0424909" "chr15B" 92.857 42 3 0 1 42 26665410 26665369 1.98e-09 63.5
"SNP_FB_0424909" "chr15B" 92.857 42 3 0 1 42 26956879 26956838 1.98e-09 63.5
"SNP_FB_0424909" "chr15B" 92.857 42 3 0 1 42 27357726 27357685 1.98e-09 63.5
"SNP_FB_0424909" "chr15B" 92.857 42 3 0 1 42 27364208 27364167 1.98e-09 63.5
"SNP_FB_0424909" "chr15B" 92.857 42 3 0 1 42 27926590 27926631 1.98e-09 63.5
"SNP_FB_0424909" "chr15B" 92.857 42 3 0 1 42 28065198 28065239 1.98e-09 63.5
"SNP_FB_0424909" "chr15B" 92.857 42 3 0 1 42 28569329 28569288 1.98e-09 63.5
"SNP_FB_0424909" "chr15B" 92.857 42 3 0 1 42 30264522 30264563 1.98e-09 63.5
"SNP_FB_0424909" "chr15B" 92.857 42 3 0 1 42 32077970 32077929 1.98e-09 63.5
"SNP_FB_0424909" "chr15B" 92.857 42 3 0 1 42 32204502 32204461 1.98e-09 63.5
"SNP_FB_0424909" "chr15B" 92.857 42 3 0 1 42 32411215 32411256 1.98e-09 63.5
"SNP_FB_0424909" "chr15B" 92.857 42 3 0 1 42 32480445 32480486 1.98e-09 63.5
"SNP_FB_0424909" "chr15B" 92.857 42 3 0 1 42 32779186 32779227 1.98e-09 63.5
"SNP_FB_0424909" "chr15B" 92.857 42 3 0 1 42 32784099 32784058 1.98e-09 63.5
"SNP_FB_0424909" "chr15B" 92.857 42 3 0 1 42 32966138 32966179 1.98e-09 63.5
"SNP_FB_0424909" "chr15B" 92.857 42 3 0 1 42 33459881 33459840 1.98e-09 63.5
"SNP_FB_0424909" "chr15B" 92.857 42 3 0 1 42 33465709 33465668 1.98e-09 63.5
"SNP_FB_0424909" "chr15B" 92.857 42 3 0 1 42 33482868 33482909 1.98e-09 63.5
"SNP_FB_0424909" "chr15B" 92.857 42 3 0 1 42 33877238 33877197 1.98e-09 63.5
"SNP_FB_0424909" "chr15B" 92.857 42 3 0 1 42 34214397 34214356 1.98e-09 63.5
"SNP_FB_0424909" "chr15B" 92.857 42 3 0 1 42 34255699 34255740 1.98e-09 63.5
"SNP_FB_0424909" "chr15B" 92.857 42 3 0 1 42 34268681 34268722 1.98e-09 63.5
"SNP_FB_0424909" "chr15B" 92.857 42 3 0 1 42 34300282 34300241 1.98e-09 63.5
"SNP_FB_0424909" "chr15B" 92.857 42 3 0 1 42 35358291 35358250 1.98e-09 63.5
"SNP_FB_0424909" "chr15B" 92.857 42 3 0 1 42 35364288 35364247 1.98e-09 63.5
"SNP_FB_0424909" "chr15B" 92.857 42 3 0 1 42 35980830 35980789 1.98e-09 63.5
"SNP_FB_0424909" "chr15B" 92.857 42 3 0 1 42 35985236 35985195 1.98e-09 63.5
"SNP_FB_0424909" "chr15B" 92.857 42 3 0 1 42 35989697 35989656 1.98e-09 63.5
"SNP_FB_0424909" "chr15B" 92.857 42 3 0 1 42 36110501 36110460 1.98e-09 63.5
"SNP_FB_0424909" "chr15B" 92.857 42 3 0 1 42 37078445 37078486 1.98e-09 63.5
"SNP_FB_0424909" "chr15B" 92.857 42 3 0 1 42 37083394 37083435 1.98e-09 63.5
"SNP_FB_0424909" "chr15B" 92.857 42 3 0 1 42 37128958 37128999 1.98e-09 63.5
"SNP_FB_0424909" "chr15B" 92.857 42 3 0 1 42 37162965 37163006 1.98e-09 63.5
"SNP_FB_0424909" "chr15B" 92.857 42 3 0 1 42 37331713 37331672 1.98e-09 63.5
"SNP_FB_0424909" "chr15B" 92.857 42 3 0 1 42 37432087 37432128 1.98e-09 63.5
"SNP_FB_0424909" "chr15B" 92.857 42 3 0 1 42 37817725 37817684 1.98e-09 63.5
"SNP_FB_0424909" "chr15B" 92.857 42 3 0 1 42 37822848 37822807 1.98e-09 63.5
"SNP_FB_0424909" "chr15B" 92.857 42 3 0 1 42 37978388 37978347 1.98e-09 63.5
"SNP_FB_0424909" "chr15B" 92.857 42 3 0 1 42 38521707 38521666 1.98e-09 63.5
"SNP_FB_0424909" "chr15B" 92.857 42 3 0 1 42 39014180 39014221 1.98e-09 63.5
"SNP_FB_0424909" "chr15B" 92.857 42 3 0 1 42 39257798 39257757 1.98e-09 63.5
"SNP_FB_0424909" "chr15B" 92.857 42 3 0 1 42 39735110 39735069 1.98e-09 63.5
"SNP_FB_0424909" "chr15B" 92.857 42 3 0 1 42 40181722 40181681 1.98e-09 63.5
"SNP_FB_0424909" "chr15B" 92.857 42 3 0 1 42 40226367 40226408 1.98e-09 63.5
"SNP_FB_0424909" "chr15B" 92.857 42 3 0 1 42 40531488 40531447 1.98e-09 63.5
"SNP_FB_0424909" "chr15B" 92.857 42 3 0 1 42 40541648 40541607 1.98e-09 63.5
"SNP_FB_0424909" "chr15B" 92.857 42 3 0 1 42 41118374 41118415 1.98e-09 63.5
"SNP_FB_0424909" "chr15B" 92.857 42 3 0 1 42 41220174 41220133 1.98e-09 63.5
"SNP_FB_0424909" "chr15B" 92.857 42 3 0 1 42 41232932 41232891 1.98e-09 63.5
"SNP_FB_0424909" "chr15B" 92.857 42 3 0 1 42 41241217 41241176 1.98e-09 63.5
"SNP_FB_0424909" "chr15B" 92.857 42 3 0 1 42 41617391 41617350 1.98e-09 63.5
"SNP_FB_0424909" "chr15B" 92.857 42 3 0 1 42 41921464 41921505 1.98e-09 63.5
"SNP_FB_0424909" "chr15B" 92.857 42 3 0 1 42 42531571 42531612 1.98e-09 63.5
"SNP_FB_0424909" "chr15B" 92.857 42 3 0 1 42 42837762 42837721 1.98e-09 63.5
"SNP_FB_0424909" "chr15B" 92.857 42 3 0 1 42 42985481 42985522 1.98e-09 63.5
"SNP_FB_0424909" "chr15B" 92.857 42 3 0 1 42 43361454 43361495 1.98e-09 63.5
"SNP_FB_0424909" "chr15B" 92.857 42 3 0 1 42 43424581 43424622 1.98e-09 63.5
"SNP_FB_0424909" "chr15B" 92.857 42 3 0 1 42 43562370 43562329 1.98e-09 63.5
"SNP_FB_0424909" "chr15B" 92.857 42 3 0 1 42 43670234 43670275 1.98e-09 63.5
"SNP_FB_0424909" "chr15B" 92.857 42 3 0 1 42 43948776 43948817 1.98e-09 63.5
"SNP_FB_0424909" "chr15B" 92.857 42 3 0 1 42 43953910 43953951 1.98e-09 63.5
"SNP_FB_0424909" "chr15B" 92.857 42 3 0 1 42 44081517 44081476 1.98e-09 63.5
"SNP_FB_0424909" "chr15B" 92.857 42 3 0 1 42 44208175 44208216 1.98e-09 63.5
"SNP_FB_0424909" "chr15B" 92.857 42 3 0 1 42 44248089 44248130 1.98e-09 63.5
"SNP_FB_0424909" "chr15B" 92.857 42 3 0 1 42 44358262 44358221 1.98e-09 63.5
"SNP_FB_0424909" "chr15B" 92.857 42 3 0 1 42 44804839 44804798 1.98e-09 63.5
"SNP_FB_0424909" "chr15B" 92.857 42 3 0 1 42 44901845 44901804 1.98e-09 63.5
"SNP_FB_0424909" "chr15B" 92.857 42 3 0 1 42 45026570 45026529 1.98e-09 63.5
"SNP_FB_0424909" "chr15B" 92.683 41 3 0 1 41 2275227 2275267 6.91e-09 61.7
"SNP_FB_0424909" "chr15B" 92.683 41 3 0 1 41 3004212 3004172 6.91e-09 61.7
"SNP_FB_0424909" "chr15B" 92.683 41 3 0 1 41 4100249 4100209 6.91e-09 61.7
"SNP_FB_0424909" "chr15B" 92.683 41 3 0 2 42 13975136 13975176 6.91e-09 61.7
"SNP_FB_0424909" "chr15B" 92.683 41 3 0 2 42 15981104 15981064 6.91e-09 61.7
"SNP_FB_0424909" "chr15B" 92.683 41 3 0 2 42 17205152 17205112 6.91e-09 61.7
"SNP_FB_0424909" "chr15B" 92.683 41 3 0 2 42 17303537 17303497 6.91e-09 61.7
"SNP_FB_0424909" "chr15B" 92.683 41 3 0 2 42 17328806 17328766 6.91e-09 61.7
"SNP_FB_0424909" "chr15B" 92.683 41 3 0 1 41 17495305 17495345 6.91e-09 61.7
"SNP_FB_0424909" "chr15B" 92.683 41 3 0 2 42 17917422 17917382 6.91e-09 61.7
"SNP_FB_0424909" "chr15B" 92.683 41 3 0 2 42 18007160 18007200 6.91e-09 61.7
"SNP_FB_0424909" "chr15B" 92.683 41 3 0 2 42 18819719 18819679 6.91e-09 61.7
"SNP_FB_0424909" "chr15B" 92.683 41 3 0 2 42 22817947 22817987 6.91e-09 61.7
"SNP_FB_0424909" "chr15B" 92.683 41 3 0 2 42 25256805 25256845 6.91e-09 61.7
"SNP_FB_0424909" "chr15B" 92.683 41 3 0 2 42 25267602 25267642 6.91e-09 61.7
"SNP_FB_0424909" "chr15B" 92.683 41 3 0 2 42 26758852 26758812 6.91e-09 61.7
"SNP_FB_0424909" "chr15B" 92.683 41 3 0 2 42 27003299 27003259 6.91e-09 61.7
"SNP_FB_0424909" "chr15B" 92.683 41 3 0 2 42 27456617 27456657 6.91e-09 61.7
"SNP_FB_0424909" "chr15B" 92.683 41 3 0 1 41 28099653 28099693 6.91e-09 61.7
"SNP_FB_0424909" "chr15B" 92.683 41 3 0 1 41 29995138 29995178 6.91e-09 61.7
"SNP_FB_0424909" "chr15B" 92.683 41 3 0 2 42 32832714 32832674 6.91e-09 61.7
"SNP_FB_0424909" "chr15B" 92.683 41 3 0 2 42 33374762 33374722 6.91e-09 61.7
"SNP_FB_0424909" "chr15B" 92.683 41 3 0 1 41 33772846 33772806 6.91e-09 61.7
"SNP_FB_0424909" "chr15B" 92.683 41 3 0 1 41 34509348 34509308 6.91e-09 61.7
"SNP_FB_0424909" "chr15B" 92.683 41 3 0 1 41 35201182 35201222 6.91e-09 61.7
"SNP_FB_0424909" "chr15B" 92.683 41 3 0 2 42 36512200 36512160 6.91e-09 61.7
"SNP_FB_0424909" "chr15B" 92.683 41 3 0 2 42 36697772 36697732 6.91e-09 61.7
"SNP_FB_0424909" "chr15B" 92.683 41 3 0 2 42 38021958 38021998 6.91e-09 61.7
"SNP_FB_0424909" "chr15B" 92.683 41 3 0 2 42 39495239 39495199 6.91e-09 61.7
"SNP_FB_0424909" "chr15B" 92.683 41 3 0 1 41 41562044 41562004 6.91e-09 61.7
"SNP_FB_0424909" "chr15B" 92.683 41 3 0 2 42 42086850 42086810 6.91e-09 61.7
"SNP_FB_0424909" "chr15B" 92.683 41 3 0 2 42 42331000 42330960 6.91e-09 61.7
"SNP_FB_0424909" "chr15B" 92.683 41 3 0 2 42 42342779 42342739 6.91e-09 61.7
"SNP_FB_0424909" "chr15B" 92.683 41 3 0 2 42 42794642 42794682 6.91e-09 61.7
"SNP_FB_0424909" "chr15B" 92.683 41 3 0 2 42 43274074 43274114 6.91e-09 61.7
"SNP_FB_0424909" "chr15B" 90.698 43 4 0 1 43 5584199 5584157 6.91e-09 60.8
"SNP_FB_0424909" "chr15B" 90.698 43 4 0 1 43 10159569 10159611 6.91e-09 60.8
"SNP_FB_0424909" "chr15B" 90.698 43 4 0 1 43 32732439 32732397 6.91e-09 60.8
"SNP_FB_0424909" "chr15B" 90.698 43 4 0 1 43 44567146 44567104 6.91e-09 60.8
"SNP_FB_0424909" "chr15B" 90.698 43 4 0 1 43 44578640 44578598 6.91e-09 60.8
"SNP_FB_0424909" "chr15B" 86 50 7 0 1 50 23016645 23016596 2.41e-08 59.9
"SNP_FB_0424909" "chr15B" 86 50 7 0 1 50 25426771 25426820 2.41e-08 59.9
"SNP_FB_0424909" "chr15B" 86 50 7 0 1 50 25438441 25438490 2.41e-08 59.9
"SNP_FB_0424909" "chr15B" 86 50 7 0 1 50 25452205 25452254 2.41e-08 59.9
"SNP_FB_0424909" "chr15B" 92.5 40 3 0 3 42 25789886 25789925 2.41e-08 59.9
"SNP_FB_0424909" "chr15B" 92.5 40 3 0 3 42 41745019 41745058 2.41e-08 59.9
"SNP_FB_0424909" "chr15B" 90.476 42 4 0 1 42 739682 739641 2.41e-08 59
"SNP_FB_0424909" "chr15B" 90.476 42 4 0 1 42 1217258 1217217 2.41e-08 59
"SNP_FB_0424909" "chr15B" 90.476 42 4 0 1 42 1874304 1874345 2.41e-08 59
"SNP_FB_0424909" "chr15B" 90.476 42 4 0 1 42 2796743 2796784 2.41e-08 59
"SNP_FB_0424909" "chr15B" 90.476 42 4 0 1 42 2807850 2807891 2.41e-08 59
"SNP_FB_0424909" "chr15B" 90.476 42 4 0 1 42 3674630 3674589 2.41e-08 59
"SNP_FB_0424909" "chr15B" 90.476 42 4 0 1 42 3684571 3684530 2.41e-08 59
"SNP_FB_0424909" "chr15B" 90.476 42 4 0 1 42 3744612 3744571 2.41e-08 59
"SNP_FB_0424909" "chr15B" 90.476 42 4 0 1 42 3893897 3893856 2.41e-08 59
"SNP_FB_0424909" "chr15B" 87.234 47 6 0 2 48 3979842 3979888 2.41e-08 59
"SNP_FB_0424909" "chr15B" 90.476 42 4 0 1 42 4780895 4780936 2.41e-08 59
"SNP_FB_0424909" "chr15B" 90.476 42 4 0 1 42 5153363 5153322 2.41e-08 59
"SNP_FB_0424909" "chr15B" 90.476 42 4 0 1 42 5749528 5749487 2.41e-08 59
"SNP_FB_0424909" "chr15B" 90.476 42 4 0 1 42 6777555 6777514 2.41e-08 59
"SNP_FB_0424909" "chr15B" 90.476 42 4 0 1 42 7049126 7049085 2.41e-08 59
"SNP_FB_0424909" "chr15B" 90.476 42 4 0 1 42 7672751 7672710 2.41e-08 59
"SNP_FB_0424909" "chr15B" 90.476 42 4 0 1 42 7880929 7880970 2.41e-08 59
"SNP_FB_0424909" "chr15B" 90.476 42 4 0 1 42 8809140 8809099 2.41e-08 59
"SNP_FB_0424909" "chr15B" 90.476 42 4 0 1 42 10317440 10317399 2.41e-08 59
"SNP_FB_0424909" "chr15B" 90.476 42 4 0 1 42 10725083 10725042 2.41e-08 59
"SNP_FB_0424909" "chr15B" 90.476 42 4 0 1 42 10793533 10793492 2.41e-08 59
"SNP_FB_0424909" "chr15B" 90.476 42 4 0 1 42 11127540 11127499 2.41e-08 59
"SNP_FB_0424909" "chr15B" 90.476 42 4 0 1 42 11422611 11422652 2.41e-08 59
"SNP_FB_0424909" "chr15B" 90.476 42 4 0 1 42 11453804 11453763 2.41e-08 59
"SNP_FB_0424909" "chr15B" 90.476 42 4 0 1 42 12163049 12163090 2.41e-08 59
"SNP_FB_0424909" "chr15B" 90.476 42 4 0 1 42 12693190 12693149 2.41e-08 59
"SNP_FB_0424909" "chr15B" 90.476 42 4 0 1 42 12874852 12874893 2.41e-08 59
"SNP_FB_0424909" "chr15B" 90.476 42 4 0 1 42 13268515 13268474 2.41e-08 59
"SNP_FB_0424909" "chr15B" 90.476 42 4 0 1 42 13565130 13565089 2.41e-08 59
"SNP_FB_0424909" "chr15B" 90.476 42 4 0 1 42 13890542 13890501 2.41e-08 59
"SNP_FB_0424909" "chr15B" 90.476 42 4 0 1 42 14233501 14233542 2.41e-08 59
"SNP_FB_0424909" "chr15B" 90.476 42 4 0 1 42 14241829 14241788 2.41e-08 59
"SNP_FB_0424909" "chr15B" 90.476 42 4 0 1 42 16153978 16154019 2.41e-08 59
"SNP_FB_0424909" "chr15B" 90.476 42 4 0 1 42 16866240 16866199 2.41e-08 59
"SNP_FB_0424909" "chr15B" 90.476 42 4 0 1 42 17703093 17703052 2.41e-08 59
"SNP_FB_0424909" "chr15B" 90.476 42 4 0 1 42 18468138 18468179 2.41e-08 59
"SNP_FB_0424909" "chr15B" 90.476 42 4 0 1 42 18832742 18832701 2.41e-08 59
"SNP_FB_0424909" "chr15B" 90.476 42 4 0 1 42 18969825 18969784 2.41e-08 59
"SNP_FB_0424909" "chr15B" 90.476 42 4 0 1 42 19458937 19458978 2.41e-08 59
"SNP_FB_0424909" "chr15B" 90.476 42 4 0 1 42 20211111 20211070 2.41e-08 59
"SNP_FB_0424909" "chr15B" 90.476 42 4 0 1 42 20556375 20556416 2.41e-08 59
"SNP_FB_0424909" "chr15B" 90.476 42 4 0 1 42 20566651 20566692 2.41e-08 59
"SNP_FB_0424909" "chr15B" 90.476 42 4 0 1 42 20685671 20685630 2.41e-08 59
"SNP_FB_0424909" "chr15B" 90.476 42 4 0 1 42 21145763 21145722 2.41e-08 59
"SNP_FB_0424909" "chr15B" 90.476 42 4 0 1 42 21274102 21274061 2.41e-08 59
"SNP_FB_0424909" "chr15B" 90.476 42 4 0 1 42 21552324 21552283 2.41e-08 59
"SNP_FB_0424909" "chr15B" 90.476 42 4 0 1 42 21787239 21787280 2.41e-08 59
"SNP_FB_0424909" "chr15B" 90.476 42 4 0 1 42 21795269 21795310 2.41e-08 59
"SNP_FB_0424909" "chr15B" 90.476 42 4 0 1 42 22088711 22088670 2.41e-08 59
"SNP_FB_0424909" "chr15B" 90.476 42 4 0 1 42 22095219 22095178 2.41e-08 59
"SNP_FB_0424909" "chr15B" 90.476 42 4 0 1 42 22496116 22496075 2.41e-08 59
"SNP_FB_0424909" "chr15B" 90.476 42 4 0 1 42 23369924 23369965 2.41e-08 59
"SNP_FB_0424909" "chr15B" 90.476 42 4 0 1 42 24287470 24287429 2.41e-08 59
"SNP_FB_0424909" "chr15B" 90.476 42 4 0 1 42 24748413 24748372 2.41e-08 59
"SNP_FB_0424909" "chr15B" 90.476 42 4 0 1 42 24759440 24759399 2.41e-08 59
"SNP_FB_0424909" "chr15B" 90.476 42 4 0 1 42 25666677 25666718 2.41e-08 59
"SNP_FB_0424909" "chr15B" 90.476 42 4 0 1 42 25725986 25725945 2.41e-08 59
"SNP_FB_0424909" "chr15B" 90.476 42 4 0 1 42 31335389 31335348 2.41e-08 59
"SNP_FB_0424909" "chr15B" 90.476 42 4 0 1 42 31410199 31410240 2.41e-08 59
"SNP_FB_0424909" "chr15B" 90.476 42 4 0 1 42 32286307 32286266 2.41e-08 59
"SNP_FB_0424909" "chr15B" 90.476 42 4 0 1 42 32623702 32623743 2.41e-08 59
"SNP_FB_0424909" "chr15B" 90.476 42 4 0 1 42 33448421 33448462 2.41e-08 59
"SNP_FB_0424909" "chr15B" 90.476 42 4 0 1 42 33623170 33623211 2.41e-08 59
"SNP_FB_0424909" "chr15B" 90.476 42 4 0 1 42 33634606 33634647 2.41e-08 59
"SNP_FB_0424909" "chr15B" 90.476 42 4 0 1 42 33925426 33925467 2.41e-08 59
"SNP_FB_0424909" "chr15B" 90.476 42 4 0 1 42 35751869 35751910 2.41e-08 59
"SNP_FB_0424909" "chr15B" 90.476 42 4 0 1 42 35939765 35939806 2.41e-08 59
"SNP_FB_0424909" "chr15B" 90.476 42 4 0 1 42 35963271 35963230 2.41e-08 59
"SNP_FB_0424909" "chr15B" 90.476 42 4 0 1 42 36739021 36738980 2.41e-08 59
"SNP_FB_0424909" "chr15B" 90.476 42 4 0 1 42 36829605 36829646 2.41e-08 59
"SNP_FB_0424909" "chr15B" 90.476 42 4 0 1 42 37827685 37827644 2.41e-08 59
"SNP_FB_0424909" "chr15B" 90.476 42 4 0 1 42 39180387 39180346 2.41e-08 59
"SNP_FB_0424909" "chr15B" 90.476 42 4 0 1 42 39372610 39372651 2.41e-08 59
"SNP_FB_0424909" "chr15B" 90.476 42 4 0 1 42 39397919 39397878 2.41e-08 59
"SNP_FB_0424909" "chr15B" 90.476 42 4 0 1 42 39756614 39756573 2.41e-08 59
"SNP_FB_0424909" "chr15B" 90.476 42 4 0 1 42 40521538 40521579 2.41e-08 59
"SNP_FB_0424909" "chr15B" 90.476 42 4 0 1 42 40584696 40584737 2.41e-08 59
"SNP_FB_0424909" "chr15B" 90.476 42 4 0 1 42 40589691 40589732 2.41e-08 59
"SNP_FB_0424909" "chr15B" 90.476 42 4 0 1 42 40605222 40605181 2.41e-08 59
"SNP_FB_0424909" "chr15B" 90.476 42 4 0 1 42 41773022 41773063 2.41e-08 59
"SNP_FB_0424909" "chr15B" 90.476 42 4 0 1 42 41937333 41937292 2.41e-08 59
"SNP_FB_0424909" "chr15B" 90.476 42 4 0 1 42 42880850 42880891 2.41e-08 59
"SNP_FB_0424909" "chr15B" 90.476 42 4 0 1 42 44092481 44092440 2.41e-08 59
"SNP_FB_0424909" "chr15B" 92.308 39 3 0 1 39 19308106 19308068 8.42e-08 58.1
"SNP_FB_0424909" "chr15B" 92.308 39 3 0 4 42 37158850 37158888 8.42e-08 58.1
"SNP_FB_0424909" "chr15B" 90.244 41 4 0 2 42 4462346 4462306 8.42e-08 57.2
"SNP_FB_0424909" "chr15B" 90.244 41 4 0 1 41 8215384 8215424 8.42e-08 57.2
"SNP_FB_0424909" "chr15B" 90.244 41 4 0 2 42 8349010 8349050 8.42e-08 57.2
"SNP_FB_0424909" "chr15B" 90.244 41 4 0 1 41 16233358 16233398 8.42e-08 57.2
"SNP_FB_0424909" "chr15B" 90.244 41 4 0 2 42 16442431 16442391 8.42e-08 57.2
"SNP_FB_0424909" "chr15B" 90.244 41 4 0 1 41 16706662 16706622 8.42e-08 57.2
"SNP_FB_0424909" "chr15B" 90.244 41 4 0 2 42 18356253 18356293 8.42e-08 57.2
"SNP_FB_0424909" "chr15B" 90.244 41 4 0 1 41 20963597 20963637 8.42e-08 57.2
"SNP_FB_0424909" "chr15B" 90.244 41 4 0 1 41 20967932 20967972 8.42e-08 57.2
"SNP_FB_0424909" "chr15B" 90.244 41 4 0 1 41 21603492 21603452 8.42e-08 57.2
"SNP_FB_0424909" "chr15B" 90.244 41 4 0 1 41 22518425 22518465 8.42e-08 57.2
"SNP_FB_0424909" "chr15B" 90.244 41 4 0 1 41 24815470 24815430 8.42e-08 57.2
"SNP_FB_0424909" "chr15B" 90.244 41 4 0 1 41 25629411 25629371 8.42e-08 57.2
"SNP_FB_0424909" "chr15B" 90.244 41 4 0 1 41 26641766 26641726 8.42e-08 57.2
"SNP_FB_0424909" "chr15B" 90.244 41 4 0 1 41 27078006 27077966 8.42e-08 57.2
"SNP_FB_0424909" "chr15B" 90.244 41 4 0 1 41 27534901 27534861 8.42e-08 57.2
"SNP_FB_0424909" "chr15B" 90.244 41 4 0 1 41 28172976 28172936 8.42e-08 57.2
"SNP_FB_0424909" "chr15B" 90.244 41 4 0 2 42 28323206 28323166 8.42e-08 57.2
"SNP_FB_0424909" "chr15B" 90.244 41 4 0 1 41 29096200 29096160 8.42e-08 57.2
"SNP_FB_0424909" "chr15B" 90.244 41 4 0 1 41 29205405 29205365 8.42e-08 57.2
"SNP_FB_0424909" "chr15B" 90.244 41 4 0 1 41 30079151 30079111 8.42e-08 57.2
"SNP_FB_0424909" "chr15B" 90.244 41 4 0 1 41 30079587 30079547 8.42e-08 57.2
"SNP_FB_0424909" "chr15B" 90.244 41 4 0 1 41 30358002 30358042 8.42e-08 57.2
"SNP_FB_0424909" "chr15B" 90.244 41 4 0 1 41 30697992 30697952 8.42e-08 57.2
"SNP_FB_0424909" "chr15B" 90.244 41 4 0 1 41 31255266 31255226 8.42e-08 57.2
"SNP_FB_0424909" "chr15B" 90.244 41 4 0 1 41 33518701 33518741 8.42e-08 57.2
"SNP_FB_0424909" "chr15B" 90.244 41 4 0 1 41 34389663 34389623 8.42e-08 57.2
"SNP_FB_0424909" "chr15B" 90.244 41 4 0 1 41 34400684 34400644 8.42e-08 57.2
"SNP_FB_0424909" "chr15B" 90.244 41 4 0 2 42 36870490 36870530 8.42e-08 57.2
"SNP_FB_0424909" "chr15B" 90.244 41 4 0 2 42 43742667 43742627 8.42e-08 57.2
"SNP_FB_0424909" "chr15B" 92.105 38 3 0 11 48 17887533 17887496 2.94e-07 56.3
"SNP_FB_0424909" "chr15B" 85.417 48 7 0 1 48 41353974 41354021 2.94e-07 56.3
"SNP_FB_0424909" "chr15B" 84 50 8 0 1 50 4113477 4113526 2.94e-07 55.4
"SNP_FB_0424909" "chr15B" 84 50 8 0 1 50 4114075 4114124 2.94e-07 55.4
"SNP_FB_0424909" "chr15B" 90 40 4 0 1 40 11273185 11273224 2.94e-07 55.4
"SNP_FB_0424909" "chr15B" 84 50 8 0 1 50 12952485 12952436 2.94e-07 55.4
"SNP_FB_0424909" "chr15B" 90 40 4 0 2 41 23155767 23155728 2.94e-07 55.4
"SNP_FB_0424909" "chr15B" 90 40 4 0 1 40 30165111 30165150 2.94e-07 55.4
"SNP_FB_0424909" "chr15B" 90 40 4 0 1 40 43174616 43174655 2.94e-07 55.4
"SNP_FB_0424909" "chr15B" 90 40 4 0 1 40 43180987 43181026 2.94e-07 55.4
"SNP_FB_0424909" "chr15B" 88.095 42 5 0 1 42 9863179 9863138 1.03e-06 54.5
"SNP_FB_0424909" "chr15B" 88.095 42 5 0 1 42 15749035 15748994 1.03e-06 54.5
"SNP_FB_0424909" "chr15B" 88.095 42 5 0 1 42 16305006 16304965 1.03e-06 54.5
"SNP_FB_0424909" "chr15B" 88.095 42 5 0 1 42 18615815 18615774 1.03e-06 54.5
"SNP_FB_0424909" "chr15B" 88.095 42 5 0 1 42 19482231 19482190 1.03e-06 54.5
"SNP_FB_0424909" "chr15B" 88.095 42 5 0 1 42 20521331 20521290 1.03e-06 54.5
"SNP_FB_0424909" "chr15B" 88.095 42 5 0 1 42 21280134 21280093 1.03e-06 54.5
"SNP_FB_0424909" "chr15B" 88.095 42 5 0 1 42 21621872 21621831 1.03e-06 54.5
"SNP_FB_0424909" "chr15B" 88.095 42 5 0 1 42 21645456 21645497 1.03e-06 54.5
"SNP_FB_0424909" "chr15B" 88.095 42 5 0 1 42 23943084 23943043 1.03e-06 54.5
"SNP_FB_0424909" "chr15B" 88.095 42 5 0 1 42 24192930 24192971 1.03e-06 54.5
"SNP_FB_0424909" "chr15B" 88.095 42 5 0 1 42 25110310 25110269 1.03e-06 54.5
"SNP_FB_0424909" "chr15B" 88.095 42 5 0 1 42 25377608 25377649 1.03e-06 54.5
"SNP_FB_0424909" "chr15B" 88.095 42 5 0 1 42 28156102 28156061 1.03e-06 54.5
"SNP_FB_0424909" "chr15B" 88.095 42 5 0 1 42 28699954 28699995 1.03e-06 54.5
"SNP_FB_0424909" "chr15B" 88.095 42 5 0 1 42 29390719 29390760 1.03e-06 54.5
"SNP_FB_0424909" "chr15B" 88.095 42 5 0 1 42 30330632 30330673 1.03e-06 54.5
"SNP_FB_0424909" "chr15B" 88.095 42 5 0 1 42 31388294 31388335 1.03e-06 54.5
"SNP_FB_0424909" "chr15B" 88.095 42 5 0 1 42 31438464 31438505 1.03e-06 54.5
"SNP_FB_0424909" "chr15B" 88.095 42 5 0 1 42 37498881 37498840 1.03e-06 54.5
"SNP_FB_0424909" "chr15B" 88.095 42 5 0 1 42 38074148 38074107 1.03e-06 54.5
"SNP_FB_0424909" "chr15B" 88.095 42 5 0 1 42 40694309 40694350 1.03e-06 54.5
"SNP_FB_0424909" "chr15B" 88.095 42 5 0 1 42 41337477 41337518 1.03e-06 54.5
"SNP_FB_0424909" "chr15B" 88.095 42 5 0 1 42 41676249 41676290 1.03e-06 54.5
"SNP_FB_0424909" "chr15B" 88.095 42 5 0 1 42 42035386 42035345 1.03e-06 54.5
"SNP_FB_0424909" "chr15B" 88.095 42 5 0 1 42 43388590 43388631 1.03e-06 54.5
"SNP_FB_0424909" "chr15B" 89.744 39 4 0 4 42 21514164 21514202 1.03e-06 53.6
"SNP_FB_0424909" "chr15B" 87.805 41 5 0 1 41 29246133 29246173 3.58e-06 52.7
"SNP_FB_0424909" "chr15B" 87.805 41 5 0 1 41 30057593 30057553 3.58e-06 52.7
"SNP_FB_0424909" "chr15B" 87.805 41 5 0 1 41 30318100 30318140 3.58e-06 52.7
"SNP_FB_0424909" "chr15B" 87.805 41 5 0 2 42 32793043 32793003 3.58e-06 52.7
"SNP_FB_0424909" "chr15B" 87.805 41 5 0 9 49 34174597 34174637 3.58e-06 52.7
"SNP_FB_0424909" "chr15B" 84.783 46 7 0 5 50 34306312 34306357 3.58e-06 52.7
"SNP_FB_0424909" "chr15B" 87.805 41 5 0 1 41 34696057 34696017 3.58e-06 52.7
"SNP_FB_0424909" "chr15B" 87.805 41 5 0 1 41 34752544 34752504 3.58e-06 52.7
"SNP_FB_0424909" "chr15B" 87.805 41 5 0 1 41 44920994 44921034 3.58e-06 52.7
"SNP_FB_0424909" "chr15B" 87.805 41 5 0 2 42 45096454 45096414 3.58e-06 52.7
"SNP_FB_0424909" "chr15B" 86.047 43 6 0 1 43 8450391 8450349 3.58e-06 51.8
"SNP_FB_0424909" "chr15B" 89.474 38 4 0 11 48 13779551 13779588 3.58e-06 51.8
"SNP_FB_0424909" "chr15B" 93.939 33 2 0 9 41 23717802 23717770 3.58e-06 51.8
"SNP_FB_0424909" "chr15B" 89.474 38 4 0 11 48 33272023 33271986 3.58e-06 51.8
"SNP_FB_0424909" "chr15B" 83.333 48 8 0 1 48 34416787 34416834 3.58e-06 51.8
"SNP_FB_0424909" "chr15B" 86.047 43 6 0 1 43 44182407 44182365 3.58e-06 51.8
"SNP_FB_0424909" "chr15B" 87.5 40 5 0 11 50 21489603 21489642 1.25e-05 50.9
"SNP_FB_0424909" "chr15B" 87.5 40 5 0 3 42 28955492 28955453 1.25e-05 50.9
"SNP_FB_0424909" "chr15B" 87.5 40 5 0 1 40 31554229 31554268 1.25e-05 50.9
"SNP_FB_0424909" "chr15B" 82 50 9 0 1 50 31753596 31753547 1.25e-05 50.9
"SNP_FB_0424909" "chr15B" 87.5 40 5 0 1 40 43170800 43170761 1.25e-05 50.9
"SNP_FB_0424909" "chr15B" 85.714 42 6 0 1 42 1792371 1792330 1.25e-05 50
"SNP_FB_0424909" "chr15B" 85.714 42 6 0 1 42 1794723 1794682 1.25e-05 50
"SNP_FB_0424909" "chr15B" 85.714 42 6 0 1 42 7515854 7515813 1.25e-05 50
"SNP_FB_0424909" "chr15B" 85.714 42 6 0 1 42 8428387 8428346 1.25e-05 50
"SNP_FB_0424909" "chr15B" 85.714 42 6 0 1 42 9340368 9340409 1.25e-05 50
"SNP_FB_0424909" "chr15B" 85.714 42 6 0 1 42 12506035 12505994 1.25e-05 50
"SNP_FB_0424909" "chr15B" 85.714 42 6 0 1 42 12544392 12544351 1.25e-05 50
"SNP_FB_0424909" "chr15B" 85.714 42 6 0 1 42 12684687 12684646 1.25e-05 50
"SNP_FB_0424909" "chr15B" 85.714 42 6 0 1 42 12834451 12834410 1.25e-05 50
"SNP_FB_0424909" "chr15B" 85.714 42 6 0 1 42 18634671 18634712 1.25e-05 50
"SNP_FB_0424909" "chr15B" 85.714 42 6 0 1 42 19090246 19090287 1.25e-05 50
"SNP_FB_0424909" "chr15B" 85.714 42 6 0 1 42 21451465 21451506 1.25e-05 50
"SNP_FB_0424909" "chr15B" 85.714 42 6 0 1 42 22858423 22858464 1.25e-05 50
"SNP_FB_0424909" "chr15B" 85.714 42 6 0 1 42 22871708 22871749 1.25e-05 50
"SNP_FB_0424909" "chr15B" 85.714 42 6 0 1 42 27252147 27252188 1.25e-05 50
"SNP_FB_0424909" "chr15B" 85.714 42 6 0 1 42 27958452 27958493 1.25e-05 50
"SNP_FB_0424909" "chr15B" 85.714 42 6 0 1 42 27969472 27969513 1.25e-05 50
"SNP_FB_0424909" "chr15B" 85.714 42 6 0 1 42 29193512 29193471 1.25e-05 50
"SNP_FB_0424909" "chr15B" 85.714 42 6 0 1 42 39536057 39536098 1.25e-05 50
"SNP_FB_0424909" "chr15B" 85.714 42 6 0 1 42 40861327 40861286 1.25e-05 50
"SNP_FB_0424909" "chr15B" 85.714 42 6 0 1 42 40951159 40951118 1.25e-05 50
"SNP_FB_0424909" "chr15B" 85.714 42 6 0 1 42 40955149 40955108 1.25e-05 50
"SNP_FB_0424909" "chr15B" 85.714 42 6 0 1 42 40957501 40957460 1.25e-05 50
"SNP_FB_0424909" "chr15B" 85.714 42 6 0 1 42 42464854 42464813 1.25e-05 50
"SNP_FB_0424909" "chr15B" 85.714 42 6 0 1 42 42469565 42469524 1.25e-05 50
"SNP_FB_0424909" "chr15B" 85.714 42 6 0 1 42 42745266 42745225 1.25e-05 50
"SNP_FB_0424909" "chr15B" 85.714 42 6 0 1 42 43221614 43221655 1.25e-05 50
"SNP_FB_0424909" "chr15B" 85.714 42 6 0 1 42 43233108 43233149 1.25e-05 50
"SNP_FB_0424909" "chr15B" 85.714 42 6 0 1 42 43862071 43862030 1.25e-05 50
"SNP_FB_0424909" "chr15B" 85.714 42 6 0 1 42 44002068 44002027 1.25e-05 50
"SNP_FB_0424909" "chr15B" 85.714 42 6 0 1 42 44835268 44835309 1.25e-05 50
"SNP_FB_0424909" "chr15B" 91.176 34 3 0 9 42 5918045 5918078 4.36e-05 49.1
"SNP_FB_0424909" "chr15B" 91.176 34 3 0 9 42 11849910 11849943 4.36e-05 49.1
"SNP_FB_0424909" "chr15B" 91.176 34 3 0 9 42 24124406 24124439 4.36e-05 49.1
"SNP_FB_0424909" "chr15B" 91.176 34 3 0 9 42 28886108 28886075 4.36e-05 49.1
"SNP_FB_0424909" "chr15B" 91.176 34 3 0 9 42 43906263 43906230 4.36e-05 49.1
"SNP_FB_0424909" "chr15B" 93.548 31 2 0 12 42 9321201 9321231 4.36e-05 48.2
"SNP_FB_0424909" "chr15B" 85.366 41 6 0 1 41 10501304 10501344 4.36e-05 48.2
"SNP_FB_0424909" "chr15B" 93.548 31 2 0 12 42 11544036 11544066 4.36e-05 48.2
"SNP_FB_0424909" "chr15B" 93.548 31 2 0 12 42 11548453 11548483 4.36e-05 48.2
"SNP_FB_0424909" "chr15B" 93.548 31 2 0 12 42 11552929 11552959 4.36e-05 48.2
"SNP_FB_0424909" "chr15B" 93.548 31 2 0 12 42 11595321 11595291 4.36e-05 48.2
"SNP_FB_0424909" "chr15B" 93.548 31 2 0 12 42 16204399 16204429 4.36e-05 48.2
"SNP_FB_0424909" "chr15B" 85.366 41 6 0 1 41 27295535 27295495 4.36e-05 48.2
"SNP_FB_0424909" "chr15B" 85.366 41 6 0 1 41 28985658 28985698 4.36e-05 48.2
"SNP_FB_0424909" "chr15B" 85.366 41 6 0 1 41 30052428 30052388 4.36e-05 48.2
"SNP_FB_0424909" "chr15B" 85.366 41 6 0 1 41 44387100 44387060 4.36e-05 48.2
"SNP_FB_0424909" "chr15B" 90.909 33 3 0 9 41 18302943 18302975 0.000152 47.3
"SNP_FB_0424909" "chr15B" 81.25 48 9 0 1 48 27686430 27686477 0.000152 47.3
"SNP_FB_0424909" "chr15B" 85 40 6 0 1 40 7491911 7491950 0.000152 46.4
"SNP_FB_0424909" "chr15B" 85 40 6 0 1 40 12955322 12955361 0.000152 46.4
"SNP_FB_0424909" "chr15B" 88.571 35 4 0 8 42 13957801 13957835 0.000152 46.4
"SNP_FB_0424909" "chr15B" 85 40 6 0 9 48 21757719 21757758 0.000152 46.4
"SNP_FB_0424909" "chr15B" 89.189 37 3 1 1 36 31554825 31554861 0.000152 46.4
"SNP_FB_0424909" "chr15B" 83.333 42 7 0 1 42 5179748 5179789 0.000531 45.5
"SNP_FB_0424909" "chr15B" 83.333 42 7 0 1 42 7124448 7124489 0.000531 45.5
"SNP_FB_0424909" "chr15B" 83.333 42 7 0 1 42 7689343 7689384 0.000531 45.5
"SNP_FB_0424909" "chr15B" 83.333 42 7 0 1 42 19092600 19092641 0.000531 45.5
"SNP_FB_0424909" "chr15B" 83.333 42 7 0 1 42 21613433 21613474 0.000531 45.5
"SNP_FB_0424909" "chr15B" 83.333 42 7 0 1 42 26354952 26354993 0.000531 45.5
"SNP_FB_0424909" "chr15B" 86.486 37 5 0 1 37 36082170 36082206 0.000531 45.5
"SNP_FB_0424909" "chr15B" 83.333 42 7 0 1 42 38471647 38471606 0.000531 45.5
"SNP_FB_0424909" "chr15B" 90.625 32 3 0 9 40 44113328 44113359 0.000531 45.5
"SNP_FB_0424909" "chr15B" 84.615 39 6 0 1 39 25507130 25507092 0.000531 44.6
"SNP_FB_0424909" "chr15B" 84.615 39 6 0 1 39 25517650 25517612 0.000531 44.6
"SNP_FB_0424909" "chr15B" 84.615 39 6 0 11 49 29011252 29011290 0.000531 44.6
"SNP_FB_0424909" "chr15B" 88.235 34 4 0 1 34 29460577 29460610 0.000531 44.6
"SNP_FB_0424909" "chr15B" 96.154 26 1 0 17 42 9018805 9018780 0.002 43.7
"SNP_FB_0424909" "chr15B" 96.154 26 1 0 17 42 10713416 10713441 0.002 43.7
"SNP_FB_0424909" "chr15B" 96.154 26 1 0 17 42 13453134 13453109 0.002 43.7
"SNP_FB_0424909" "chr15B" 96.154 26 1 0 17 42 13466056 13466031 0.002 43.7
"SNP_FB_0424909" "chr15B" 96.154 26 1 0 17 42 14019464 14019439 0.002 43.7
"SNP_FB_0424909" "chr15B" 96.154 26 1 0 17 42 16321584 16321609 0.002 43.7
"SNP_FB_0424909" "chr15B" 96.154 26 1 0 17 42 22436850 22436875 0.002 43.7
"SNP_FB_0424909" "chr15B" 96.154 26 1 0 17 42 24846209 24846234 0.002 43.7
"SNP_FB_0424909" "chr15B" 96.154 26 1 0 17 42 33400473 33400498 0.002 43.7
"SNP_FB_0424909" "chr15B" 96.154 26 1 0 17 42 33415382 33415357 0.002 43.7
"SNP_FB_0424909" "chr15B" 96.154 26 1 0 17 42 34491793 34491818 0.002 43.7
"SNP_FB_0424909" "chr15B" 84.211 38 6 0 1 38 634732 634695 0.002 42.8
"SNP_FB_0424909" "chr15B" 84.211 38 6 0 11 48 13516339 13516302 0.002 42.8
"SNP_FB_0424909" "chr15B" 87.879 33 4 0 10 42 20162423 20162391 0.002 42.8
"SNP_FB_0424909" "chr15B" 84.211 38 6 0 1 38 33332519 33332556 0.002 42.8
"SNP_FB_0424909" "chr15B" 82.5 40 7 0 1 40 31042226 31042265 0.006 41.9
"SNP_FB_0424909" "chr15B" 96 25 1 0 18 42 33055798 33055822 0.006 41.9
"SNP_FB_0424909" "chr15B" 80.952 42 8 0 9 50 25427112 25427153 0.006 41
"SNP_FB_0424909" "chr15B" 80.952 42 8 0 9 50 25438782 25438823 0.006 41
"SNP_FB_0424909" "chr15B" 80.952 42 8 0 9 50 25452546 25452587 0.006 41
"SNP_FB_0424909" "chr15B" 87.5 32 4 0 9 40 31770804 31770773 0.006 41
"SNP_FB_0424909" "chr15B" 87.5 32 4 0 10 41 36591583 36591552 0.006 41
"SNP_FB_0424909" "chr15B" 92.308 26 2 0 17 42 28350170 28350145 0.023 39.2
"SNP_FB_0424909" "chr15B" 95.652 23 1 0 18 40 3572094 3572116 0.079 38.3
"SNP_FB_0424909" "chr15B" 92 25 2 0 1 25 34379242 34379266 0.079 37.4
"SNP_FB_0424909" "chr15B" 95.238 21 1 0 21 41 31255021 31255001 0.96 34.6
"SNP_FB_0424909" "chr1B" 97.561 41 1 0 2 42 1170621 1170661 1.33e-11 70.7
"SNP_FB_0424909" "chr1B" 90 50 5 0 1 50 407609 407658 4.66e-11 68.9
"SNP_FB_0424909" "chr1B" 90 50 5 0 1 50 15250720 15250769 4.66e-11 68.9
"SNP_FB_0424909" "chr1B" 95.238 42 2 0 1 42 4735550 4735509 4.66e-11 68
"SNP_FB_0424909" "chr1B" 95.238 42 2 0 1 42 10848838 10848797 4.66e-11 68
"SNP_FB_0424909" "chr1B" 93.023 43 3 0 1 43 24446631 24446673 5.67e-10 65.3
"SNP_FB_0424909" "chr1B" 88 50 6 0 1 50 5526098 5526147 5.67e-10 64.4
"SNP_FB_0424909" "chr1B" 88 50 6 0 1 50 6221199 6221150 5.67e-10 64.4
"SNP_FB_0424909" "chr1B" 95 40 2 0 3 42 20792005 20792044 5.67e-10 64.4
"SNP_FB_0424909" "chr1B" 92.857 42 3 0 1 42 458214 458255 1.98e-09 63.5
"SNP_FB_0424909" "chr1B" 92.857 42 3 0 1 42 948725 948766 1.98e-09 63.5
"SNP_FB_0424909" "chr1B" 92.857 42 3 0 1 42 959075 959116 1.98e-09 63.5
"SNP_FB_0424909" "chr1B" 92.857 42 3 0 1 42 1425439 1425398 1.98e-09 63.5
"SNP_FB_0424909" "chr1B" 92.857 42 3 0 1 42 2003012 2002971 1.98e-09 63.5
"SNP_FB_0424909" "chr1B" 92.857 42 3 0 1 42 2322553 2322594 1.98e-09 63.5
"SNP_FB_0424909" "chr1B" 92.857 42 3 0 1 42 2545050 2545009 1.98e-09 63.5
"SNP_FB_0424909" "chr1B" 92.857 42 3 0 1 42 3253958 3253999 1.98e-09 63.5
"SNP_FB_0424909" "chr1B" 92.857 42 3 0 1 42 3413865 3413824 1.98e-09 63.5
"SNP_FB_0424909" "chr1B" 92.857 42 3 0 1 42 3683348 3683307 1.98e-09 63.5
"SNP_FB_0424909" "chr1B" 92.857 42 3 0 1 42 3872221 3872262 1.98e-09 63.5
"SNP_FB_0424909" "chr1B" 92.857 42 3 0 1 42 4999733 4999774 1.98e-09 63.5
"SNP_FB_0424909" "chr1B" 92.857 42 3 0 1 42 5885128 5885087 1.98e-09 63.5
"SNP_FB_0424909" "chr1B" 92.857 42 3 0 1 42 6624161 6624202 1.98e-09 63.5
"SNP_FB_0424909" "chr1B" 92.857 42 3 0 1 42 6643286 6643245 1.98e-09 63.5
"SNP_FB_0424909" "chr1B" 92.857 42 3 0 1 42 7565594 7565553 1.98e-09 63.5
"SNP_FB_0424909" "chr1B" 92.857 42 3 0 1 42 7650081 7650040 1.98e-09 63.5
"SNP_FB_0424909" "chr1B" 92.857 42 3 0 1 42 8124221 8124262 1.98e-09 63.5
"SNP_FB_0424909" "chr1B" 92.857 42 3 0 1 42 8310997 8311038 1.98e-09 63.5
"SNP_FB_0424909" "chr1B" 92.857 42 3 0 1 42 8607363 8607404 1.98e-09 63.5
"SNP_FB_0424909" "chr1B" 92.857 42 3 0 1 42 8777096 8777137 1.98e-09 63.5
"SNP_FB_0424909" "chr1B" 92.857 42 3 0 1 42 9197208 9197249 1.98e-09 63.5
"SNP_FB_0424909" "chr1B" 92.857 42 3 0 1 42 9565008 9565049 1.98e-09 63.5
"SNP_FB_0424909" "chr1B" 92.857 42 3 0 1 42 9968868 9968909 1.98e-09 63.5
"SNP_FB_0424909" "chr1B" 92.857 42 3 0 1 42 10514165 10514124 1.98e-09 63.5
"SNP_FB_0424909" "chr1B" 92.857 42 3 0 1 42 10843047 10843088 1.98e-09 63.5
"SNP_FB_0424909" "chr1B" 92.857 42 3 0 1 42 10902477 10902436 1.98e-09 63.5
"SNP_FB_0424909" "chr1B" 92.857 42 3 0 1 42 10989599 10989640 1.98e-09 63.5
"SNP_FB_0424909" "chr1B" 92.857 42 3 0 1 42 11015111 11015152 1.98e-09 63.5
"SNP_FB_0424909" "chr1B" 92.857 42 3 0 1 42 11914390 11914349 1.98e-09 63.5
"SNP_FB_0424909" "chr1B" 92.857 42 3 0 1 42 12077798 12077839 1.98e-09 63.5
"SNP_FB_0424909" "chr1B" 92.857 42 3 0 1 42 12254687 12254728 1.98e-09 63.5
"SNP_FB_0424909" "chr1B" 92.857 42 3 0 1 42 14064456 14064497 1.98e-09 63.5
"SNP_FB_0424909" "chr1B" 92.857 42 3 0 1 42 14074074 14074033 1.98e-09 63.5
"SNP_FB_0424909" "chr1B" 92.857 42 3 0 1 42 14115620 14115579 1.98e-09 63.5
"SNP_FB_0424909" "chr1B" 92.857 42 3 0 1 42 14350308 14350349 1.98e-09 63.5
"SNP_FB_0424909" "chr1B" 92.857 42 3 0 1 42 14639797 14639756 1.98e-09 63.5
"SNP_FB_0424909" "chr1B" 92.857 42 3 0 1 42 14816065 14816106 1.98e-09 63.5
"SNP_FB_0424909" "chr1B" 92.857 42 3 0 1 42 15178430 15178471 1.98e-09 63.5
"SNP_FB_0424909" "chr1B" 92.857 42 3 0 1 42 15183337 15183378 1.98e-09 63.5
"SNP_FB_0424909" "chr1B" 92.857 42 3 0 1 42 15277805 15277846 1.98e-09 63.5
"SNP_FB_0424909" "chr1B" 92.857 42 3 0 1 42 15797052 15797093 1.98e-09 63.5
"SNP_FB_0424909" "chr1B" 92.857 42 3 0 1 42 15957073 15957114 1.98e-09 63.5
"SNP_FB_0424909" "chr1B" 92.857 42 3 0 1 42 16311810 16311851 1.98e-09 63.5
"SNP_FB_0424909" "chr1B" 92.857 42 3 0 1 42 16316183 16316224 1.98e-09 63.5
"SNP_FB_0424909" "chr1B" 92.857 42 3 0 1 42 16421402 16421361 1.98e-09 63.5
"SNP_FB_0424909" "chr1B" 92.857 42 3 0 1 42 16427848 16427807 1.98e-09 63.5
"SNP_FB_0424909" "chr1B" 92.857 42 3 0 1 42 16433410 16433369 1.98e-09 63.5
"SNP_FB_0424909" "chr1B" 92.857 42 3 0 1 42 16433911 16433870 1.98e-09 63.5
"SNP_FB_0424909" "chr1B" 92.857 42 3 0 1 42 16489422 16489381 1.98e-09 63.5
"SNP_FB_0424909" "chr1B" 92.857 42 3 0 1 42 16571471 16571512 1.98e-09 63.5
"SNP_FB_0424909" "chr1B" 92.857 42 3 0 1 42 16667207 16667166 1.98e-09 63.5
"SNP_FB_0424909" "chr1B" 92.857 42 3 0 1 42 17315253 17315212 1.98e-09 63.5
"SNP_FB_0424909" "chr1B" 92.857 42 3 0 1 42 17318287 17318246 1.98e-09 63.5
"SNP_FB_0424909" "chr1B" 92.857 42 3 0 1 42 18042232 18042191 1.98e-09 63.5
"SNP_FB_0424909" "chr1B" 92.857 42 3 0 1 42 18328865 18328824 1.98e-09 63.5
"SNP_FB_0424909" "chr1B" 92.857 42 3 0 1 42 18650172 18650213 1.98e-09 63.5
"SNP_FB_0424909" "chr1B" 92.857 42 3 0 1 42 18753076 18753117 1.98e-09 63.5
"SNP_FB_0424909" "chr1B" 92.857 42 3 0 1 42 19197058 19197017 1.98e-09 63.5
"SNP_FB_0424909" "chr1B" 92.857 42 3 0 1 42 19488609 19488650 1.98e-09 63.5
"SNP_FB_0424909" "chr1B" 92.857 42 3 0 1 42 20032741 20032700 1.98e-09 63.5
"SNP_FB_0424909" "chr1B" 92.857 42 3 0 1 42 20049792 20049751 1.98e-09 63.5
"SNP_FB_0424909" "chr1B" 92.857 42 3 0 1 42 20222423 20222382 1.98e-09 63.5
"SNP_FB_0424909" "chr1B" 92.857 42 3 0 1 42 20265016 20265057 1.98e-09 63.5
"SNP_FB_0424909" "chr1B" 92.857 42 3 0 1 42 21142693 21142734 1.98e-09 63.5
"SNP_FB_0424909" "chr1B" 92.857 42 3 0 1 42 21815362 21815403 1.98e-09 63.5
"SNP_FB_0424909" "chr1B" 92.857 42 3 0 1 42 21857635 21857676 1.98e-09 63.5
"SNP_FB_0424909" "chr1B" 92.857 42 3 0 1 42 21873561 21873520 1.98e-09 63.5
"SNP_FB_0424909" "chr1B" 92.857 42 3 0 1 42 22816925 22816884 1.98e-09 63.5
"SNP_FB_0424909" "chr1B" 92.857 42 3 0 1 42 23602518 23602559 1.98e-09 63.5
"SNP_FB_0424909" "chr1B" 92.857 42 3 0 1 42 23607651 23607692 1.98e-09 63.5
"SNP_FB_0424909" "chr1B" 92.857 42 3 0 1 42 24149254 24149295 1.98e-09 63.5
"SNP_FB_0424909" "chr1B" 92.857 42 3 0 1 42 24550606 24550565 1.98e-09 63.5
"SNP_FB_0424909" "chr1B" 92.857 42 3 0 1 42 24812552 24812593 1.98e-09 63.5
"SNP_FB_0424909" "chr1B" 92.857 42 3 0 1 42 24946337 24946296 1.98e-09 63.5
"SNP_FB_0424909" "chr1B" 92.857 42 3 0 1 42 25862309 25862268 1.98e-09 63.5
"SNP_FB_0424909" "chr1B" 92.857 42 3 0 1 42 26026610 26026569 1.98e-09 63.5
"SNP_FB_0424909" "chr1B" 92.857 42 3 0 1 42 26530276 26530235 1.98e-09 63.5
"SNP_FB_0424909" "chr1B" 92.857 42 3 0 1 42 26563930 26563889 1.98e-09 63.5
"SNP_FB_0424909" "chr1B" 92.857 42 3 0 1 42 26583111 26583070 1.98e-09 63.5
"SNP_FB_0424909" "chr1B" 92.683 41 3 0 1 41 7317063 7317103 6.91e-09 61.7
"SNP_FB_0424909" "chr1B" 92.683 41 3 0 2 42 7550436 7550476 6.91e-09 61.7
"SNP_FB_0424909" "chr1B" 92.683 41 3 0 2 42 8699174 8699214 6.91e-09 61.7
"SNP_FB_0424909" "chr1B" 92.683 41 3 0 1 41 10071202 10071242 6.91e-09 61.7
"SNP_FB_0424909" "chr1B" 92.683 41 3 0 2 42 10187051 10187011 6.91e-09 61.7
"SNP_FB_0424909" "chr1B" 92.683 41 3 0 2 42 10808356 10808316 6.91e-09 61.7
"SNP_FB_0424909" "chr1B" 92.683 41 3 0 2 42 13339808 13339768 6.91e-09 61.7
"SNP_FB_0424909" "chr1B" 92.683 41 3 0 1 41 16462800 16462840 6.91e-09 61.7
"SNP_FB_0424909" "chr1B" 92.683 41 3 0 2 42 17958287 17958247 6.91e-09 61.7
"SNP_FB_0424909" "chr1B" 92.5 40 3 0 3 42 12684345 12684306 2.41e-08 59.9
"SNP_FB_0424909" "chr1B" 92.5 40 3 0 3 42 14255493 14255532 2.41e-08 59.9
"SNP_FB_0424909" "chr1B" 90.476 42 4 0 1 42 393590 393549 2.41e-08 59
"SNP_FB_0424909" "chr1B" 90.476 42 4 0 1 42 755729 755688 2.41e-08 59
"SNP_FB_0424909" "chr1B" 90.476 42 4 0 1 42 997006 996965 2.41e-08 59
"SNP_FB_0424909" "chr1B" 90.476 42 4 0 1 42 1007610 1007569 2.41e-08 59
"SNP_FB_0424909" "chr1B" 90.476 42 4 0 1 42 1295672 1295631 2.41e-08 59
"SNP_FB_0424909" "chr1B" 90.476 42 4 0 1 42 2155943 2155984 2.41e-08 59
"SNP_FB_0424909" "chr1B" 90.476 42 4 0 1 42 2166884 2166925 2.41e-08 59
"SNP_FB_0424909" "chr1B" 90.476 42 4 0 1 42 2283419 2283378 2.41e-08 59
"SNP_FB_0424909" "chr1B" 90.476 42 4 0 1 42 2596458 2596499 2.41e-08 59
"SNP_FB_0424909" "chr1B" 90.476 42 4 0 1 42 3604301 3604342 2.41e-08 59
"SNP_FB_0424909" "chr1B" 90.476 42 4 0 1 42 3860737 3860778 2.41e-08 59
"SNP_FB_0424909" "chr1B" 90.476 42 4 0 1 42 4857585 4857626 2.41e-08 59
"SNP_FB_0424909" "chr1B" 90.476 42 4 0 1 42 5050467 5050508 2.41e-08 59
"SNP_FB_0424909" "chr1B" 90.476 42 4 0 1 42 5353146 5353105 2.41e-08 59
"SNP_FB_0424909" "chr1B" 90.476 42 4 0 1 42 5435604 5435645 2.41e-08 59
"SNP_FB_0424909" "chr1B" 90.476 42 4 0 1 42 6590379 6590420 2.41e-08 59
"SNP_FB_0424909" "chr1B" 90.476 42 4 0 1 42 6615359 6615400 2.41e-08 59
"SNP_FB_0424909" "chr1B" 90.476 42 4 0 1 42 6985424 6985383 2.41e-08 59
"SNP_FB_0424909" "chr1B" 90.476 42 4 0 1 42 7019138 7019097 2.41e-08 59
"SNP_FB_0424909" "chr1B" 90.476 42 4 0 1 42 7631646 7631687 2.41e-08 59
"SNP_FB_0424909" "chr1B" 90.476 42 4 0 1 42 7891460 7891501 2.41e-08 59
"SNP_FB_0424909" "chr1B" 90.476 42 4 0 1 42 7974156 7974197 2.41e-08 59
"SNP_FB_0424909" "chr1B" 90.476 42 4 0 1 42 9757088 9757047 2.41e-08 59
"SNP_FB_0424909" "chr1B" 90.476 42 4 0 1 42 11235863 11235822 2.41e-08 59
"SNP_FB_0424909" "chr1B" 90.476 42 4 0 1 42 12446382 12446341 2.41e-08 59
"SNP_FB_0424909" "chr1B" 90.476 42 4 0 1 42 12487620 12487661 2.41e-08 59
"SNP_FB_0424909" "chr1B" 90.476 42 4 0 1 42 13058201 13058242 2.41e-08 59
"SNP_FB_0424909" "chr1B" 90.476 42 4 0 1 42 13695359 13695400 2.41e-08 59
"SNP_FB_0424909" "chr1B" 90.476 42 4 0 1 42 14652482 14652523 2.41e-08 59
"SNP_FB_0424909" "chr1B" 90.476 42 4 0 1 42 14702777 14702736 2.41e-08 59
"SNP_FB_0424909" "chr1B" 90.476 42 4 0 1 42 15415920 15415879 2.41e-08 59
"SNP_FB_0424909" "chr1B" 90.476 42 4 0 1 42 15543658 15543699 2.41e-08 59
"SNP_FB_0424909" "chr1B" 90.476 42 4 0 1 42 15894752 15894793 2.41e-08 59
"SNP_FB_0424909" "chr1B" 90.476 42 4 0 1 42 17194994 17195035 2.41e-08 59
"SNP_FB_0424909" "chr1B" 90.476 42 4 0 1 42 17604542 17604501 2.41e-08 59
"SNP_FB_0424909" "chr1B" 90.476 42 4 0 1 42 18645063 18645104 2.41e-08 59
"SNP_FB_0424909" "chr1B" 90.476 42 4 0 1 42 19307282 19307323 2.41e-08 59
"SNP_FB_0424909" "chr1B" 90.476 42 4 0 1 42 19311646 19311687 2.41e-08 59
"SNP_FB_0424909" "chr1B" 90.476 42 4 0 1 42 19643837 19643878 2.41e-08 59
"SNP_FB_0424909" "chr1B" 90.476 42 4 0 1 42 21514432 21514473 2.41e-08 59
"SNP_FB_0424909" "chr1B" 90.476 42 4 0 1 42 22864478 22864519 2.41e-08 59
"SNP_FB_0424909" "chr1B" 90.476 42 4 0 1 42 25067793 25067834 2.41e-08 59
"SNP_FB_0424909" "chr1B" 90.476 42 4 0 1 42 25207694 25207735 2.41e-08 59
"SNP_FB_0424909" "chr1B" 90.476 42 4 0 1 42 25998765 25998806 2.41e-08 59
"SNP_FB_0424909" "chr1B" 90.476 42 4 0 1 42 26587529 26587488 2.41e-08 59
"SNP_FB_0424909" "chr1B" 92.308 39 3 0 4 42 296966 296928 8.42e-08 58.1
"SNP_FB_0424909" "chr1B" 85.714 49 7 0 1 49 15251413 15251461 8.42e-08 58.1
"SNP_FB_0424909" "chr1B" 90.244 41 4 0 2 42 1488572 1488532 8.42e-08 57.2
"SNP_FB_0424909" "chr1B" 90.244 41 4 0 1 41 2033940 2033900 8.42e-08 57.2
"SNP_FB_0424909" "chr1B" 90.244 41 4 0 1 41 2395927 2395967 8.42e-08 57.2
"SNP_FB_0424909" "chr1B" 90.244 41 4 0 1 41 3538582 3538542 8.42e-08 57.2
"SNP_FB_0424909" "chr1B" 90.244 41 4 0 1 41 3909311 3909271 8.42e-08 57.2
"SNP_FB_0424909" "chr1B" 90.244 41 4 0 1 41 4360464 4360504 8.42e-08 57.2
"SNP_FB_0424909" "chr1B" 90.244 41 4 0 1 41 4387695 4387735 8.42e-08 57.2
"SNP_FB_0424909" "chr1B" 90.244 41 4 0 1 41 5015559 5015599 8.42e-08 57.2
"SNP_FB_0424909" "chr1B" 90.244 41 4 0 1 41 6425934 6425974 8.42e-08 57.2
"SNP_FB_0424909" "chr1B" 90.244 41 4 0 1 41 6434247 6434287 8.42e-08 57.2
"SNP_FB_0424909" "chr1B" 90.244 41 4 0 1 41 8723195 8723155 8.42e-08 57.2
"SNP_FB_0424909" "chr1B" 90.244 41 4 0 1 41 8731139 8731099 8.42e-08 57.2
"SNP_FB_0424909" "chr1B" 90.244 41 4 0 1 41 9804797 9804757 8.42e-08 57.2
"SNP_FB_0424909" "chr1B" 90.244 41 4 0 1 41 9817031 9816991 8.42e-08 57.2
"SNP_FB_0424909" "chr1B" 90.244 41 4 0 1 41 11564413 11564373 8.42e-08 57.2
"SNP_FB_0424909" "chr1B" 90.244 41 4 0 1 41 11574528 11574488 8.42e-08 57.2
"SNP_FB_0424909" "chr1B" 90.244 41 4 0 1 41 11768232 11768272 8.42e-08 57.2
"SNP_FB_0424909" "chr1B" 90.244 41 4 0 1 41 11900697 11900737 8.42e-08 57.2
"SNP_FB_0424909" "chr1B" 90.244 41 4 0 1 41 11994885 11994845 8.42e-08 57.2
"SNP_FB_0424909" "chr1B" 90.244 41 4 0 2 42 18307481 18307441 8.42e-08 57.2
"SNP_FB_0424909" "chr1B" 90.244 41 4 0 1 41 26289299 26289259 8.42e-08 57.2
"SNP_FB_0424909" "chr1B" 92.105 38 3 0 5 42 18442414 18442451 2.94e-07 56.3
"SNP_FB_0424909" "chr1B" 90 40 4 0 2 41 4792200 4792239 2.94e-07 55.4
"SNP_FB_0424909" "chr1B" 84 50 8 0 1 50 6320273 6320322 2.94e-07 55.4
"SNP_FB_0424909" "chr1B" 84 50 8 0 1 50 6346745 6346794 2.94e-07 55.4
"SNP_FB_0424909" "chr1B" 90 40 4 0 3 42 9062730 9062769 2.94e-07 55.4
"SNP_FB_0424909" "chr1B" 84 50 8 0 1 50 12744445 12744396 2.94e-07 55.4
"SNP_FB_0424909" "chr1B" 88.095 42 5 0 1 42 170100 170141 1.03e-06 54.5
"SNP_FB_0424909" "chr1B" 88.095 42 5 0 1 42 508739 508780 1.03e-06 54.5
"SNP_FB_0424909" "chr1B" 88.095 42 5 0 1 42 549046 549087 1.03e-06 54.5
"SNP_FB_0424909" "chr1B" 88.095 42 5 0 1 42 588640 588681 1.03e-06 54.5
"SNP_FB_0424909" "chr1B" 90.244 41 2 1 1 41 1394998 1395036 1.03e-06 54.5
"SNP_FB_0424909" "chr1B" 88.095 42 5 0 1 42 1470153 1470194 1.03e-06 54.5
"SNP_FB_0424909" "chr1B" 88.095 42 5 0 1 42 4614330 4614371 1.03e-06 54.5
"SNP_FB_0424909" "chr1B" 88.095 42 5 0 1 42 4836867 4836908 1.03e-06 54.5
"SNP_FB_0424909" "chr1B" 88.095 42 5 0 1 42 6396493 6396534 1.03e-06 54.5
"SNP_FB_0424909" "chr1B" 88.095 42 5 0 1 42 7379042 7379001 1.03e-06 54.5
"SNP_FB_0424909" "chr1B" 88.095 42 5 0 1 42 7404884 7404843 1.03e-06 54.5
"SNP_FB_0424909" "chr1B" 88.095 42 5 0 1 42 7825311 7825270 1.03e-06 54.5
"SNP_FB_0424909" "chr1B" 88.095 42 5 0 1 42 10054064 10054023 1.03e-06 54.5
"SNP_FB_0424909" "chr1B" 88.095 42 5 0 1 42 10348008 10347967 1.03e-06 54.5
"SNP_FB_0424909" "chr1B" 88.095 42 5 0 1 42 11532481 11532522 1.03e-06 54.5
"SNP_FB_0424909" "chr1B" 88.095 42 5 0 1 42 11707046 11707005 1.03e-06 54.5
"SNP_FB_0424909" "chr1B" 88.095 42 5 0 1 42 13023942 13023983 1.03e-06 54.5
"SNP_FB_0424909" "chr1B" 88.095 42 5 0 1 42 14212036 14212077 1.03e-06 54.5
"SNP_FB_0424909" "chr1B" 88.095 42 5 0 1 42 14711169 14711128 1.03e-06 54.5
"SNP_FB_0424909" "chr1B" 88.095 42 5 0 1 42 16117520 16117479 1.03e-06 54.5
"SNP_FB_0424909" "chr1B" 88.095 42 5 0 1 42 16551325 16551366 1.03e-06 54.5
"SNP_FB_0424909" "chr1B" 88.095 42 5 0 1 42 17658983 17659024 1.03e-06 54.5
"SNP_FB_0424909" "chr1B" 88.095 42 5 0 1 42 21106354 21106395 1.03e-06 54.5
"SNP_FB_0424909" "chr1B" 88.095 42 5 0 1 42 22157094 22157053 1.03e-06 54.5
"SNP_FB_0424909" "chr1B" 89.744 39 4 0 2 40 337345 337307 1.03e-06 53.6
"SNP_FB_0424909" "chr1B" 89.744 39 4 0 4 42 9448787 9448749 1.03e-06 53.6
"SNP_FB_0424909" "chr1B" 89.744 39 4 0 4 42 9881641 9881603 1.03e-06 53.6
"SNP_FB_0424909" "chr1B" 83.673 49 8 0 1 49 12312917 12312965 1.03e-06 53.6
"SNP_FB_0424909" "chr1B" 94.118 34 2 0 9 42 12743517 12743484 1.03e-06 53.6
"SNP_FB_0424909" "chr1B" 87.805 41 5 0 1 41 2416155 2416115 3.58e-06 52.7
"SNP_FB_0424909" "chr1B" 87.805 41 5 0 1 41 4694219 4694259 3.58e-06 52.7
"SNP_FB_0424909" "chr1B" 88.372 43 4 1 1 42 17253004 17252962 3.58e-06 52.7
"SNP_FB_0424909" "chr1B" 83.333 48 8 0 1 48 3716156 3716109 3.58e-06 51.8
"SNP_FB_0424909" "chr1B" 89.474 38 4 0 11 48 11362444 11362481 3.58e-06 51.8
"SNP_FB_0424909" "chr1B" 89.474 38 4 0 11 48 14440810 14440847 3.58e-06 51.8
"SNP_FB_0424909" "chr1B" 87.5 40 5 0 1 40 17714502 17714541 1.25e-05 50.9
"SNP_FB_0424909" "chr1B" 82 50 9 0 1 50 19681079 19681030 1.25e-05 50.9
"SNP_FB_0424909" "chr1B" 85.714 42 6 0 1 42 39921 39880 1.25e-05 50
"SNP_FB_0424909" "chr1B" 85.714 42 6 0 1 42 86826 86867 1.25e-05 50
"SNP_FB_0424909" "chr1B" 85.714 42 6 0 1 42 658520 658561 1.25e-05 50
"SNP_FB_0424909" "chr1B" 85.714 42 6 0 1 42 1472514 1472555 1.25e-05 50
"SNP_FB_0424909" "chr1B" 85.714 42 6 0 1 42 1553549 1553508 1.25e-05 50
"SNP_FB_0424909" "chr1B" 85.714 42 6 0 1 42 2052224 2052265 1.25e-05 50
"SNP_FB_0424909" "chr1B" 85.714 42 6 0 1 42 2089496 2089455 1.25e-05 50
"SNP_FB_0424909" "chr1B" 85.714 42 6 0 1 42 3705006 3705047 1.25e-05 50
"SNP_FB_0424909" "chr1B" 85.714 42 6 0 1 42 6453446 6453487 1.25e-05 50
"SNP_FB_0424909" "chr1B" 85.714 42 6 0 1 42 6462948 6462989 1.25e-05 50
"SNP_FB_0424909" "chr1B" 85.714 42 6 0 1 42 6467772 6467813 1.25e-05 50
"SNP_FB_0424909" "chr1B" 85.714 42 6 0 1 42 6470124 6470165 1.25e-05 50
"SNP_FB_0424909" "chr1B" 85.714 42 6 0 1 42 7868485 7868444 1.25e-05 50
"SNP_FB_0424909" "chr1B" 85.714 42 6 0 1 42 7924507 7924466 1.25e-05 50
"SNP_FB_0424909" "chr1B" 85.714 42 6 0 1 42 7997686 7997645 1.25e-05 50
"SNP_FB_0424909" "chr1B" 85.714 42 6 0 1 42 8000039 7999998 1.25e-05 50
"SNP_FB_0424909" "chr1B" 85.714 42 6 0 1 42 8002391 8002350 1.25e-05 50
"SNP_FB_0424909" "chr1B" 85.714 42 6 0 1 42 8052827 8052786 1.25e-05 50
"SNP_FB_0424909" "chr1B" 85.714 42 6 0 1 42 8635333 8635374 1.25e-05 50
"SNP_FB_0424909" "chr1B" 85.714 42 6 0 1 42 8710195 8710154 1.25e-05 50
"SNP_FB_0424909" "chr1B" 85.714 42 6 0 1 42 8793320 8793361 1.25e-05 50
"SNP_FB_0424909" "chr1B" 85.714 42 6 0 1 42 10429967 10430008 1.25e-05 50
"SNP_FB_0424909" "chr1B" 85.714 42 6 0 1 42 10441131 10441172 1.25e-05 50
"SNP_FB_0424909" "chr1B" 85.714 42 6 0 1 42 10444830 10444871 1.25e-05 50
"SNP_FB_0424909" "chr1B" 85.714 42 6 0 1 42 10785450 10785409 1.25e-05 50
"SNP_FB_0424909" "chr1B" 85.714 42 6 0 1 42 11397330 11397289 1.25e-05 50
"SNP_FB_0424909" "chr1B" 85.714 42 6 0 1 42 12744102 12744061 1.25e-05 50
"SNP_FB_0424909" "chr1B" 85.714 42 6 0 1 42 14162187 14162228 1.25e-05 50
"SNP_FB_0424909" "chr1B" 85.714 42 6 0 1 42 14173156 14173197 1.25e-05 50
"SNP_FB_0424909" "chr1B" 85.714 42 6 0 1 42 18103120 18103079 1.25e-05 50
"SNP_FB_0424909" "chr1B" 85.714 42 6 0 1 42 19333389 19333430 1.25e-05 50
"SNP_FB_0424909" "chr1B" 85.714 42 6 0 1 42 24403704 24403663 1.25e-05 50
"SNP_FB_0424909" "chr1B" 85.714 42 6 0 1 42 26248621 26248580 1.25e-05 50
"SNP_FB_0424909" "chr1B" 85.714 42 6 0 1 42 26420961 26421002 1.25e-05 50
"SNP_FB_0424909" "chr1B" 87.179 39 5 0 1 39 10961487 10961449 4.36e-05 49.1
"SNP_FB_0424909" "chr1B" 81.633 49 9 0 1 49 12877433 12877481 4.36e-05 49.1
"SNP_FB_0424909" "chr1B" 85.366 41 6 0 1 41 4154296 4154336 4.36e-05 48.2
"SNP_FB_0424909" "chr1B" 93.548 31 2 0 12 42 10132386 10132416 4.36e-05 48.2
"SNP_FB_0424909" "chr1B" 93.548 31 2 0 12 42 10813884 10813854 4.36e-05 48.2
"SNP_FB_0424909" "chr1B" 93.548 31 2 0 12 42 10954016 10954046 4.36e-05 48.2
"SNP_FB_0424909" "chr1B" 93.548 31 2 0 12 42 10958585 10958615 4.36e-05 48.2
"SNP_FB_0424909" "chr1B" 93.548 31 2 0 12 42 11023264 11023294 4.36e-05 48.2
"SNP_FB_0424909" "chr1B" 85.366 41 6 0 1 41 13387675 13387635 4.36e-05 48.2
"SNP_FB_0424909" "chr1B" 93.548 31 2 0 12 42 18211870 18211900 4.36e-05 48.2
"SNP_FB_0424909" "chr1B" 93.548 31 2 0 12 42 24111435 24111465 4.36e-05 48.2
"SNP_FB_0424909" "chr1B" 81.25 48 9 0 1 48 5467018 5467065 0.000152 47.3
"SNP_FB_0424909" "chr1B" 86.842 38 5 0 1 38 16338364 16338327 0.000152 47.3
"SNP_FB_0424909" "chr1B" 86.486 37 5 0 2 38 702924 702960 0.000531 45.5
"SNP_FB_0424909" "chr1B" 83.333 42 7 0 1 42 2651670 2651629 0.000531 45.5
"SNP_FB_0424909" "chr1B" 83.333 42 7 0 1 42 5053121 5053162 0.000531 45.5
"SNP_FB_0424909" "chr1B" 83.333 42 7 0 1 42 5369858 5369817 0.000531 45.5
"SNP_FB_0424909" "chr1B" 83.333 42 7 0 1 42 5527045 5527086 0.000531 45.5
"SNP_FB_0424909" "chr1B" 83.333 42 7 0 1 42 6000773 6000814 0.000531 45.5
"SNP_FB_0424909" "chr1B" 83.333 42 7 0 1 42 17037657 17037616 0.000531 45.5
"SNP_FB_0424909" "chr1B" 83.333 42 7 0 1 42 25500566 25500525 0.000531 45.5
"SNP_FB_0424909" "chr1B" 88.235 34 4 0 1 34 17841685 17841718 0.000531 44.6
"SNP_FB_0424909" "chr1B" 96.154 26 1 0 17 42 2109913 2109888 0.002 43.7
"SNP_FB_0424909" "chr1B" 90.323 31 3 0 9 39 6519677 6519707 0.002 43.7
"SNP_FB_0424909" "chr1B" 96.154 26 1 0 17 42 8344890 8344915 0.002 43.7
"SNP_FB_0424909" "chr1B" 96.154 26 1 0 17 42 9420770 9420745 0.002 43.7
"SNP_FB_0424909" "chr1B" 96.154 26 1 0 17 42 9432964 9432939 0.002 43.7
"SNP_FB_0424909" "chr1B" 96.154 26 1 0 17 42 15648394 15648369 0.002 43.7
"SNP_FB_0424909" "chr1B" 96.154 26 1 0 17 42 18354172 18354197 0.002 43.7
"SNP_FB_0424909" "chr1B" 85.714 35 5 0 9 43 8197563 8197597 0.006 41.9
"SNP_FB_0424909" "chr1B" 82.051 39 7 0 1 39 407922 407960 0.023 40.1
"SNP_FB_0424909" "chr1B" 95.833 24 1 0 19 42 10804051 10804074 0.023 40.1
"SNP_FB_0424909" "chr1B" 92.308 26 2 0 17 42 15581374 15581349 0.023 39.2
"SNP_FB_0424909" "chr1B" 92.308 26 2 0 17 42 20392426 20392451 0.023 39.2
"SNP_FB_0424909" "chr1B" 92.308 26 2 0 17 42 24523593 24523618 0.023 39.2
"SNP_FB_0424909" "chr1B" 84.848 33 5 0 1 33 8940996 8940964 0.079 38.3
"SNP_FB_0424909" "chr1B" 92 25 2 0 1 25 12798533 12798509 0.079 37.4
"SNP_FB_0424909" "chr1B" 92 25 2 0 1 25 12843985 12843961 0.079 37.4
"SNP_FB_0424909" "chr1B" 86.667 30 4 0 9 38 14594835 14594864 0.079 37.4
"SNP_FB_0424909" "chr1B" 88.462 26 3 0 17 42 3976329 3976354 0.96 34.6
"SNP_FB_0424909" "chr3B" 90 50 5 0 1 50 11768051 11768002 4.66e-11 68.9
"SNP_FB_0424909" "chr3B" 90 50 5 0 1 50 11778030 11777981 4.66e-11 68.9
"SNP_FB_0424909" "chr3B" 95.238 42 2 0 1 42 6612047 6612088 4.66e-11 68
"SNP_FB_0424909" "chr3B" 95.238 42 2 0 1 42 7082278 7082319 4.66e-11 68
"SNP_FB_0424909" "chr3B" 95.238 42 2 0 1 42 21143712 21143753 4.66e-11 68
"SNP_FB_0424909" "chr3B" 95.238 42 2 0 1 42 26435123 26435082 4.66e-11 68
"SNP_FB_0424909" "chr3B" 95.238 42 2 0 1 42 28897353 28897394 4.66e-11 68
"SNP_FB_0424909" "chr3B" 88 50 6 0 1 50 74950 74901 5.67e-10 64.4
"SNP_FB_0424909" "chr3B" 88 50 6 0 1 50 11789331 11789282 5.67e-10 64.4
"SNP_FB_0424909" "chr3B" 88 50 6 0 1 50 11829551 11829502 5.67e-10 64.4
"SNP_FB_0424909" "chr3B" 88 50 6 0 1 50 13039536 13039487 5.67e-10 64.4
"SNP_FB_0424909" "chr3B" 88 50 6 0 1 50 13083162 13083113 5.67e-10 64.4
"SNP_FB_0424909" "chr3B" 92.857 42 3 0 1 42 299702 299743 1.98e-09 63.5
"SNP_FB_0424909" "chr3B" 92.857 42 3 0 1 42 787177 787218 1.98e-09 63.5
"SNP_FB_0424909" "chr3B" 92.857 42 3 0 1 42 1483653 1483694 1.98e-09 63.5
"SNP_FB_0424909" "chr3B" 92.857 42 3 0 1 42 1782291 1782250 1.98e-09 63.5
"SNP_FB_0424909" "chr3B" 92.857 42 3 0 1 42 1878959 1878918 1.98e-09 63.5
"SNP_FB_0424909" "chr3B" 92.857 42 3 0 1 42 2268186 2268145 1.98e-09 63.5
"SNP_FB_0424909" "chr3B" 92.857 42 3 0 1 42 2661621 2661580 1.98e-09 63.5
"SNP_FB_0424909" "chr3B" 92.857 42 3 0 1 42 2952602 2952561 1.98e-09 63.5
"SNP_FB_0424909" "chr3B" 92.857 42 3 0 1 42 3294528 3294569 1.98e-09 63.5
"SNP_FB_0424909" "chr3B" 92.857 42 3 0 1 42 3533920 3533879 1.98e-09 63.5
"SNP_FB_0424909" "chr3B" 92.857 42 3 0 1 42 4813422 4813381 1.98e-09 63.5
"SNP_FB_0424909" "chr3B" 92.857 42 3 0 1 42 5320772 5320813 1.98e-09 63.5
"SNP_FB_0424909" "chr3B" 92.857 42 3 0 1 42 5325254 5325295 1.98e-09 63.5
"SNP_FB_0424909" "chr3B" 92.857 42 3 0 1 42 5738824 5738783 1.98e-09 63.5
"SNP_FB_0424909" "chr3B" 92.857 42 3 0 1 42 6097536 6097577 1.98e-09 63.5
"SNP_FB_0424909" "chr3B" 92.857 42 3 0 1 42 6513071 6513112 1.98e-09 63.5
"SNP_FB_0424909" "chr3B" 92.857 42 3 0 1 42 6591549 6591508 1.98e-09 63.5
"SNP_FB_0424909" "chr3B" 92.857 42 3 0 1 42 7222733 7222774 1.98e-09 63.5
"SNP_FB_0424909" "chr3B" 92.857 42 3 0 1 42 7564378 7564337 1.98e-09 63.5
"SNP_FB_0424909" "chr3B" 92.857 42 3 0 1 42 7694296 7694255 1.98e-09 63.5
"SNP_FB_0424909" "chr3B" 92.857 42 3 0 1 42 7780729 7780688 1.98e-09 63.5
"SNP_FB_0424909" "chr3B" 92.857 42 3 0 1 42 8146313 8146272 1.98e-09 63.5
"SNP_FB_0424909" "chr3B" 92.857 42 3 0 1 42 8197381 8197340 1.98e-09 63.5
"SNP_FB_0424909" "chr3B" 92.857 42 3 0 1 42 9200350 9200391 1.98e-09 63.5
"SNP_FB_0424909" "chr3B" 92.857 42 3 0 1 42 9343873 9343832 1.98e-09 63.5
"SNP_FB_0424909" "chr3B" 92.857 42 3 0 1 42 9404303 9404262 1.98e-09 63.5
"SNP_FB_0424909" "chr3B" 92.857 42 3 0 1 42 9638688 9638647 1.98e-09 63.5
"SNP_FB_0424909" "chr3B" 92.857 42 3 0 1 42 9883763 9883804 1.98e-09 63.5
"SNP_FB_0424909" "chr3B" 92.857 42 3 0 1 42 10010122 10010163 1.98e-09 63.5
"SNP_FB_0424909" "chr3B" 92.857 42 3 0 1 42 10263566 10263525 1.98e-09 63.5
"SNP_FB_0424909" "chr3B" 92.857 42 3 0 1 42 10477951 10477992 1.98e-09 63.5
"SNP_FB_0424909" "chr3B" 92.857 42 3 0 1 42 10482847 10482888 1.98e-09 63.5
"SNP_FB_0424909" "chr3B" 92.857 42 3 0 1 42 10493544 10493503 1.98e-09 63.5
"SNP_FB_0424909" "chr3B" 92.857 42 3 0 1 42 10583651 10583692 1.98e-09 63.5
"SNP_FB_0424909" "chr3B" 92.857 42 3 0 1 42 10624471 10624512 1.98e-09 63.5
"SNP_FB_0424909" "chr3B" 92.857 42 3 0 1 42 10939175 10939134 1.98e-09 63.5
"SNP_FB_0424909" "chr3B" 92.857 42 3 0 1 42 10943457 10943416 1.98e-09 63.5
"SNP_FB_0424909" "chr3B" 92.857 42 3 0 2 43 11196787 11196746 1.98e-09 63.5
"SNP_FB_0424909" "chr3B" 92.857 42 3 0 1 42 11334079 11334120 1.98e-09 63.5
"SNP_FB_0424909" "chr3B" 92.857 42 3 0 1 42 11551685 11551644 1.98e-09 63.5
"SNP_FB_0424909" "chr3B" 92.857 42 3 0 1 42 11561376 11561335 1.98e-09 63.5
"SNP_FB_0424909" "chr3B" 92.857 42 3 0 1 42 11924523 11924564 1.98e-09 63.5
"SNP_FB_0424909" "chr3B" 92.857 42 3 0 1 42 12157470 12157429 1.98e-09 63.5
"SNP_FB_0424909" "chr3B" 92.857 42 3 0 1 42 12164157 12164116 1.98e-09 63.5
"SNP_FB_0424909" "chr3B" 92.857 42 3 0 1 42 12259470 12259511 1.98e-09 63.5
"SNP_FB_0424909" "chr3B" 92.857 42 3 0 1 42 12264847 12264888 1.98e-09 63.5
"SNP_FB_0424909" "chr3B" 92.857 42 3 0 1 42 12269193 12269234 1.98e-09 63.5
"SNP_FB_0424909" "chr3B" 92.857 42 3 0 1 42 12364362 12364321 1.98e-09 63.5
"SNP_FB_0424909" "chr3B" 92.857 42 3 0 1 42 12369726 12369685 1.98e-09 63.5
"SNP_FB_0424909" "chr3B" 92.857 42 3 0 1 42 12431792 12431833 1.98e-09 63.5
"SNP_FB_0424909" "chr3B" 92.857 42 3 0 1 42 12468506 12468465 1.98e-09 63.5
"SNP_FB_0424909" "chr3B" 92.857 42 3 0 1 42 12730540 12730581 1.98e-09 63.5
"SNP_FB_0424909" "chr3B" 92.857 42 3 0 1 42 13007311 13007270 1.98e-09 63.5
"SNP_FB_0424909" "chr3B" 92.857 42 3 0 1 42 13182106 13182147 1.98e-09 63.5
"SNP_FB_0424909" "chr3B" 92.857 42 3 0 1 42 14551348 14551307 1.98e-09 63.5
"SNP_FB_0424909" "chr3B" 92.857 42 3 0 1 42 14705087 14705046 1.98e-09 63.5
"SNP_FB_0424909" "chr3B" 92.857 42 3 0 1 42 15383485 15383444 1.98e-09 63.5
"SNP_FB_0424909" "chr3B" 92.857 42 3 0 1 42 15486458 15486499 1.98e-09 63.5
"SNP_FB_0424909" "chr3B" 92.857 42 3 0 1 42 16276517 16276558 1.98e-09 63.5
"SNP_FB_0424909" "chr3B" 92.857 42 3 0 1 42 16481479 16481438 1.98e-09 63.5
"SNP_FB_0424909" "chr3B" 92.857 42 3 0 1 42 17825277 17825318 1.98e-09 63.5
"SNP_FB_0424909" "chr3B" 92.857 42 3 0 1 42 17913820 17913861 1.98e-09 63.5
"SNP_FB_0424909" "chr3B" 92.857 42 3 0 1 42 18578506 18578465 1.98e-09 63.5
"SNP_FB_0424909" "chr3B" 92.857 42 3 0 1 42 18651567 18651608 1.98e-09 63.5
"SNP_FB_0424909" "chr3B" 92.857 42 3 0 1 42 18774233 18774192 1.98e-09 63.5
"SNP_FB_0424909" "chr3B" 92.857 42 3 0 1 42 18908698 18908657 1.98e-09 63.5
"SNP_FB_0424909" "chr3B" 92.857 42 3 0 1 42 19128451 19128410 1.98e-09 63.5
"SNP_FB_0424909" "chr3B" 92.857 42 3 0 1 42 19199799 19199840 1.98e-09 63.5
"SNP_FB_0424909" "chr3B" 92.857 42 3 0 1 42 19232532 19232573 1.98e-09 63.5
"SNP_FB_0424909" "chr3B" 92.857 42 3 0 1 42 19237448 19237489 1.98e-09 63.5
"SNP_FB_0424909" "chr3B" 92.857 42 3 0 1 42 19242364 19242405 1.98e-09 63.5
"SNP_FB_0424909" "chr3B" 92.857 42 3 0 1 42 19553148 19553107 1.98e-09 63.5
"SNP_FB_0424909" "chr3B" 92.857 42 3 0 1 42 19621641 19621600 1.98e-09 63.5
"SNP_FB_0424909" "chr3B" 92.857 42 3 0 1 42 19651016 19651057 1.98e-09 63.5
"SNP_FB_0424909" "chr3B" 92.857 42 3 0 1 42 19836313 19836354 1.98e-09 63.5
"SNP_FB_0424909" "chr3B" 92.857 42 3 0 1 42 19901239 19901280 1.98e-09 63.5
"SNP_FB_0424909" "chr3B" 92.857 42 3 0 1 42 20524671 20524630 1.98e-09 63.5
"SNP_FB_0424909" "chr3B" 92.857 42 3 0 1 42 20529345 20529304 1.98e-09 63.5
"SNP_FB_0424909" "chr3B" 92.857 42 3 0 1 42 20630607 20630566 1.98e-09 63.5
"SNP_FB_0424909" "chr3B" 92.857 42 3 0 1 42 20748627 20748586 1.98e-09 63.5
"SNP_FB_0424909" "chr3B" 92.857 42 3 0 1 42 20800101 20800142 1.98e-09 63.5
"SNP_FB_0424909" "chr3B" 92.857 42 3 0 1 42 20927123 20927082 1.98e-09 63.5
"SNP_FB_0424909" "chr3B" 92.857 42 3 0 1 42 20930918 20930877 1.98e-09 63.5
"SNP_FB_0424909" "chr3B" 92.857 42 3 0 1 42 20931419 20931378 1.98e-09 63.5
"SNP_FB_0424909" "chr3B" 92.857 42 3 0 1 42 21113547 21113588 1.98e-09 63.5
"SNP_FB_0424909" "chr3B" 92.857 42 3 0 1 42 21292086 21292045 1.98e-09 63.5
"SNP_FB_0424909" "chr3B" 92.857 42 3 0 1 42 21442769 21442810 1.98e-09 63.5
"SNP_FB_0424909" "chr3B" 92.857 42 3 0 1 42 21655603 21655562 1.98e-09 63.5
"SNP_FB_0424909" "chr3B" 92.857 42 3 0 1 42 22113318 22113277 1.98e-09 63.5
"SNP_FB_0424909" "chr3B" 92.857 42 3 0 1 42 22222040 22222081 1.98e-09 63.5
"SNP_FB_0424909" "chr3B" 92.857 42 3 0 1 42 23684104 23684145 1.98e-09 63.5
"SNP_FB_0424909" "chr3B" 92.857 42 3 0 1 42 23770711 23770670 1.98e-09 63.5
"SNP_FB_0424909" "chr3B" 92.857 42 3 0 1 42 23844495 23844454 1.98e-09 63.5
"SNP_FB_0424909" "chr3B" 92.857 42 3 0 1 42 23848647 23848606 1.98e-09 63.5
"SNP_FB_0424909" "chr3B" 92.857 42 3 0 1 42 23881796 23881755 1.98e-09 63.5
"SNP_FB_0424909" "chr3B" 92.857 42 3 0 1 42 24134587 24134546 1.98e-09 63.5
"SNP_FB_0424909" "chr3B" 92.857 42 3 0 1 42 24145315 24145274 1.98e-09 63.5
"SNP_FB_0424909" "chr3B" 92.857 42 3 0 1 42 24963742 24963783 1.98e-09 63.5
"SNP_FB_0424909" "chr3B" 92.857 42 3 0 1 42 25993416 25993457 1.98e-09 63.5
"SNP_FB_0424909" "chr3B" 92.857 42 3 0 1 42 26532238 26532279 1.98e-09 63.5
"SNP_FB_0424909" "chr3B" 92.857 42 3 0 1 42 26538160 26538201 1.98e-09 63.5
"SNP_FB_0424909" "chr3B" 92.857 42 3 0 1 42 26542924 26542965 1.98e-09 63.5
"SNP_FB_0424909" "chr3B" 92.857 42 3 0 1 42 26948380 26948339 1.98e-09 63.5
"SNP_FB_0424909" "chr3B" 92.857 42 3 0 1 42 27340963 27341004 1.98e-09 63.5
"SNP_FB_0424909" "chr3B" 92.857 42 3 0 1 42 27905109 27905150 1.98e-09 63.5
"SNP_FB_0424909" "chr3B" 92.857 42 3 0 1 42 28061734 28061775 1.98e-09 63.5
"SNP_FB_0424909" "chr3B" 92.857 42 3 0 1 42 28067074 28067115 1.98e-09 63.5
"SNP_FB_0424909" "chr3B" 92.857 42 3 0 1 42 28641304 28641345 1.98e-09 63.5
"SNP_FB_0424909" "chr3B" 92.857 42 3 0 1 42 28765921 28765962 1.98e-09 63.5
"SNP_FB_0424909" "chr3B" 92.857 42 3 0 1 42 28785669 28785628 1.98e-09 63.5
"SNP_FB_0424909" "chr3B" 92.857 42 3 0 1 42 29224034 29223993 1.98e-09 63.5
"SNP_FB_0424909" "chr3B" 92.857 42 3 0 1 42 29294050 29294009 1.98e-09 63.5
"SNP_FB_0424909" "chr3B" 92.857 42 3 0 1 42 29393715 29393756 1.98e-09 63.5
"SNP_FB_0424909" "chr3B" 92.857 42 3 0 1 42 29641726 29641685 1.98e-09 63.5
"SNP_FB_0424909" "chr3B" 92.857 42 3 0 1 42 29974049 29974090 1.98e-09 63.5
"SNP_FB_0424909" "chr3B" 92.857 42 3 0 1 42 30042624 30042665 1.98e-09 63.5
"SNP_FB_0424909" "chr3B" 92.857 42 3 0 1 42 30220079 30220120 1.98e-09 63.5
"SNP_FB_0424909" "chr3B" 92.857 42 3 0 1 42 31678339 31678298 1.98e-09 63.5
"SNP_FB_0424909" "chr3B" 92.857 42 3 0 1 42 31733037 31732996 1.98e-09 63.5
"SNP_FB_0424909" "chr3B" 92.857 42 3 0 1 42 31846050 31846091 1.98e-09 63.5
"SNP_FB_0424909" "chr3B" 92.857 42 3 0 1 42 32318866 32318907 1.98e-09 63.5
"SNP_FB_0424909" "chr3B" 92.857 42 3 0 1 42 32432936 32432977 1.98e-09 63.5
"SNP_FB_0424909" "chr3B" 92.857 42 3 0 1 42 32448020 32447979 1.98e-09 63.5
"SNP_FB_0424909" "chr3B" 92.857 42 3 0 1 42 32469845 32469804 1.98e-09 63.5
"SNP_FB_0424909" "chr3B" 94.872 39 2 0 1 39 15209160 15209198 1.98e-09 62.6
"SNP_FB_0424909" "chr3B" 87.755 49 6 0 2 50 26121981 26122029 1.98e-09 62.6
"SNP_FB_0424909" "chr3B" 92.683 41 3 0 1 41 422595 422635 6.91e-09 61.7
"SNP_FB_0424909" "chr3B" 92.683 41 3 0 1 41 2861839 2861799 6.91e-09 61.7
"SNP_FB_0424909" "chr3B" 92.683 41 3 0 1 41 2866865 2866825 6.91e-09 61.7
"SNP_FB_0424909" "chr3B" 92.683 41 3 0 1 41 2871997 2871957 6.91e-09 61.7
"SNP_FB_0424909" "chr3B" 92.683 41 3 0 2 42 6456226 6456266 6.91e-09 61.7
"SNP_FB_0424909" "chr3B" 93.023 43 2 1 1 42 7760154 7760196 6.91e-09 61.7
"SNP_FB_0424909" "chr3B" 92.683 41 3 0 2 42 8682235 8682195 6.91e-09 61.7
"SNP_FB_0424909" "chr3B" 92.683 41 3 0 2 42 11299743 11299783 6.91e-09 61.7
"SNP_FB_0424909" "chr3B" 92.683 41 3 0 2 42 13727329 13727369 6.91e-09 61.7
"SNP_FB_0424909" "chr3B" 92.683 41 3 0 2 42 14366440 14366400 6.91e-09 61.7
"SNP_FB_0424909" "chr3B" 92.683 41 3 0 2 42 16286588 16286548 6.91e-09 61.7
"SNP_FB_0424909" "chr3B" 92.683 41 3 0 2 42 16432004 16432044 6.91e-09 61.7
"SNP_FB_0424909" "chr3B" 92.683 41 3 0 1 41 18030395 18030435 6.91e-09 61.7
"SNP_FB_0424909" "chr3B" 92.683 41 3 0 1 41 18035528 18035568 6.91e-09 61.7
"SNP_FB_0424909" "chr3B" 92.683 41 3 0 2 42 18048140 18048100 6.91e-09 61.7
"SNP_FB_0424909" "chr3B" 92.683 41 3 0 1 41 18211992 18211952 6.91e-09 61.7
"SNP_FB_0424909" "chr3B" 92.683 41 3 0 2 42 22344893 22344853 6.91e-09 61.7
"SNP_FB_0424909" "chr3B" 92.683 41 3 0 2 42 23700290 23700330 6.91e-09 61.7
"SNP_FB_0424909" "chr3B" 92.683 41 3 0 1 41 29140907 29140947 6.91e-09 61.7
"SNP_FB_0424909" "chr3B" 92.683 41 3 0 1 41 29376066 29376026 6.91e-09 61.7
"SNP_FB_0424909" "chr3B" 92.683 41 3 0 1 41 29501107 29501067 6.91e-09 61.7
"SNP_FB_0424909" "chr3B" 92.683 41 3 0 1 41 30310310 30310350 6.91e-09 61.7
"SNP_FB_0424909" "chr3B" 92.683 41 3 0 1 41 31064524 31064484 6.91e-09 61.7
"SNP_FB_0424909" "chr3B" 92.5 40 3 0 3 42 8028532 8028571 2.41e-08 59.9
"SNP_FB_0424909" "chr3B" 92.5 40 3 0 3 42 8776502 8776463 2.41e-08 59.9
"SNP_FB_0424909" "chr3B" 92.5 40 3 0 3 42 22101582 22101543 2.41e-08 59.9
"SNP_FB_0424909" "chr3B" 86 50 7 0 1 50 24266849 24266800 2.41e-08 59.9
"SNP_FB_0424909" "chr3B" 86 50 7 0 1 50 24310331 24310282 2.41e-08 59.9
"SNP_FB_0424909" "chr3B" 86 50 7 0 1 50 24345622 24345573 2.41e-08 59.9
"SNP_FB_0424909" "chr3B" 90.476 42 4 0 1 42 104275 104316 2.41e-08 59
"SNP_FB_0424909" "chr3B" 90.476 42 4 0 1 42 428937 428896 2.41e-08 59
"SNP_FB_0424909" "chr3B" 90.476 42 4 0 1 42 2175739 2175780 2.41e-08 59
"SNP_FB_0424909" "chr3B" 90.476 42 4 0 1 42 2274567 2274526 2.41e-08 59
"SNP_FB_0424909" "chr3B" 90.476 42 4 0 1 42 4696364 4696323 2.41e-08 59
"SNP_FB_0424909" "chr3B" 90.476 42 4 0 1 42 4848694 4848735 2.41e-08 59
"SNP_FB_0424909" "chr3B" 90.476 42 4 0 1 42 4859043 4859084 2.41e-08 59
"SNP_FB_0424909" "chr3B" 90.476 42 4 0 1 42 4959060 4959101 2.41e-08 59
"SNP_FB_0424909" "chr3B" 90.476 42 4 0 1 42 6051301 6051342 2.41e-08 59
"SNP_FB_0424909" "chr3B" 90.476 42 4 0 1 42 6138114 6138073 2.41e-08 59
"SNP_FB_0424909" "chr3B" 90.476 42 4 0 1 42 6142790 6142831 2.41e-08 59
"SNP_FB_0424909" "chr3B" 90.476 42 4 0 1 42 6264943 6264984 2.41e-08 59
"SNP_FB_0424909" "chr3B" 90.476 42 4 0 1 42 7433204 7433163 2.41e-08 59
"SNP_FB_0424909" "chr3B" 90.476 42 4 0 1 42 7722222 7722181 2.41e-08 59
"SNP_FB_0424909" "chr3B" 90.476 42 4 0 1 42 7775281 7775240 2.41e-08 59
"SNP_FB_0424909" "chr3B" 90.476 42 4 0 1 42 8284675 8284634 2.41e-08 59
"SNP_FB_0424909" "chr3B" 90.476 42 4 0 1 42 8669837 8669878 2.41e-08 59
"SNP_FB_0424909" "chr3B" 90.476 42 4 0 1 42 8674477 8674518 2.41e-08 59
"SNP_FB_0424909" "chr3B" 90.476 42 4 0 1 42 8736555 8736514 2.41e-08 59
"SNP_FB_0424909" "chr3B" 90.476 42 4 0 1 42 9245346 9245387 2.41e-08 59
"SNP_FB_0424909" "chr3B" 90.476 42 4 0 1 42 11478375 11478416 2.41e-08 59
"SNP_FB_0424909" "chr3B" 90.476 42 4 0 1 42 11843680 11843639 2.41e-08 59
"SNP_FB_0424909" "chr3B" 90.476 42 4 0 1 42 12821783 12821742 2.41e-08 59
"SNP_FB_0424909" "chr3B" 90.476 42 4 0 1 42 13231044 13231003 2.41e-08 59
"SNP_FB_0424909" "chr3B" 90.476 42 4 0 1 42 13645105 13645146 2.41e-08 59
"SNP_FB_0424909" "chr3B" 90.476 42 4 0 1 42 13863335 13863376 2.41e-08 59
"SNP_FB_0424909" "chr3B" 90.476 42 4 0 1 42 14931629 14931588 2.41e-08 59
"SNP_FB_0424909" "chr3B" 90.476 42 4 0 1 42 14980485 14980444 2.41e-08 59
"SNP_FB_0424909" "chr3B" 90.476 42 4 0 1 42 16335394 16335353 2.41e-08 59
"SNP_FB_0424909" "chr3B" 90.476 42 4 0 1 42 18532939 18532898 2.41e-08 59
"SNP_FB_0424909" "chr3B" 90.476 42 4 0 1 42 18573362 18573321 2.41e-08 59
"SNP_FB_0424909" "chr3B" 90.476 42 4 0 1 42 19246664 19246705 2.41e-08 59
"SNP_FB_0424909" "chr3B" 90.476 42 4 0 1 42 19759320 19759279 2.41e-08 59
"SNP_FB_0424909" "chr3B" 90.476 42 4 0 1 42 20438680 20438721 2.41e-08 59
"SNP_FB_0424909" "chr3B" 90.476 42 4 0 1 42 20743448 20743407 2.41e-08 59
"SNP_FB_0424909" "chr3B" 90.476 42 4 0 1 42 20899502 20899461 2.41e-08 59
"SNP_FB_0424909" "chr3B" 90.476 42 4 0 1 42 21175613 21175654 2.41e-08 59
"SNP_FB_0424909" "chr3B" 90.476 42 4 0 1 42 21284384 21284425 2.41e-08 59
"SNP_FB_0424909" "chr3B" 90.476 42 4 0 1 42 21800859 21800818 2.41e-08 59
"SNP_FB_0424909" "chr3B" 90.476 42 4 0 1 42 21834429 21834388 2.41e-08 59
"SNP_FB_0424909" "chr3B" 90.476 42 4 0 1 42 22059043 22059002 2.41e-08 59
"SNP_FB_0424909" "chr3B" 90.476 42 4 0 1 42 22600186 22600227 2.41e-08 59
"SNP_FB_0424909" "chr3B" 90.476 42 4 0 1 42 22663319 22663278 2.41e-08 59
"SNP_FB_0424909" "chr3B" 90.476 42 4 0 1 42 23152395 23152354 2.41e-08 59
"SNP_FB_0424909" "chr3B" 90.476 42 4 0 1 42 23284582 23284623 2.41e-08 59
"SNP_FB_0424909" "chr3B" 90.476 42 4 0 1 42 23756196 23756237 2.41e-08 59
"SNP_FB_0424909" "chr3B" 90.476 42 4 0 1 42 24087732 24087773 2.41e-08 59
"SNP_FB_0424909" "chr3B" 90.476 42 4 0 1 42 24194190 24194149 2.41e-08 59
"SNP_FB_0424909" "chr3B" 90.476 42 4 0 1 42 24205514 24205473 2.41e-08 59
"SNP_FB_0424909" "chr3B" 90.476 42 4 0 1 42 24688377 24688336 2.41e-08 59
"SNP_FB_0424909" "chr3B" 90.476 42 4 0 1 42 26781108 26781067 2.41e-08 59
"SNP_FB_0424909" "chr3B" 90.476 42 4 0 1 42 28447932 28447973 2.41e-08 59
"SNP_FB_0424909" "chr3B" 90.476 42 4 0 1 42 28487765 28487724 2.41e-08 59
"SNP_FB_0424909" "chr3B" 90.476 42 4 0 1 42 28694349 28694390 2.41e-08 59
"SNP_FB_0424909" "chr3B" 90.476 42 4 0 1 42 29397486 29397527 2.41e-08 59
"SNP_FB_0424909" "chr3B" 90.476 42 4 0 1 42 31253636 31253677 2.41e-08 59
"SNP_FB_0424909" "chr3B" 90.476 42 4 0 1 42 31384008 31383967 2.41e-08 59
"SNP_FB_0424909" "chr3B" 90.476 42 4 0 1 42 31598928 31598887 2.41e-08 59
"SNP_FB_0424909" "chr3B" 90.476 42 4 0 1 42 32164953 32164912 2.41e-08 59
"SNP_FB_0424909" "chr3B" 85.714 49 7 0 1 49 74630 74582 8.42e-08 58.1
"SNP_FB_0424909" "chr3B" 92.308 39 3 0 4 42 8920324 8920362 8.42e-08 58.1
"SNP_FB_0424909" "chr3B" 85.714 49 7 0 1 49 11767717 11767669 8.42e-08 58.1
"SNP_FB_0424909" "chr3B" 85.714 49 7 0 1 49 11777696 11777648 8.42e-08 58.1
"SNP_FB_0424909" "chr3B" 92.308 39 3 0 1 39 16582357 16582395 8.42e-08 58.1
"SNP_FB_0424909" "chr3B" 90.244 41 4 0 1 41 5439528 5439488 8.42e-08 57.2
"SNP_FB_0424909" "chr3B" 90.244 41 4 0 2 42 10500151 10500111 8.42e-08 57.2
"SNP_FB_0424909" "chr3B" 90.244 41 4 0 9 49 11788989 11788949 8.42e-08 57.2
"SNP_FB_0424909" "chr3B" 90.244 41 4 0 1 41 12447126 12447086 8.42e-08 57.2
"SNP_FB_0424909" "chr3B" 90.244 41 4 0 1 41 13055815 13055775 8.42e-08 57.2
"SNP_FB_0424909" "chr3B" 90.244 41 4 0 1 41 13099441 13099401 8.42e-08 57.2
"SNP_FB_0424909" "chr3B" 90.244 41 4 0 1 41 13562673 13562713 8.42e-08 57.2
"SNP_FB_0424909" "chr3B" 90.244 41 4 0 1 41 15017108 15017068 8.42e-08 57.2
"SNP_FB_0424909" "chr3B" 90.244 41 4 0 1 41 15721909 15721869 8.42e-08 57.2
"SNP_FB_0424909" "chr3B" 90.244 41 4 0 1 41 16035619 16035659 8.42e-08 57.2
"SNP_FB_0424909" "chr3B" 90.244 41 4 0 1 41 16122176 16122216 8.42e-08 57.2
"SNP_FB_0424909" "chr3B" 90.244 41 4 0 1 41 16422951 16422911 8.42e-08 57.2
"SNP_FB_0424909" "chr3B" 90.244 41 4 0 1 41 17179612 17179572 8.42e-08 57.2
"SNP_FB_0424909" "chr3B" 90.244 41 4 0 1 41 17717707 17717747 8.42e-08 57.2
"SNP_FB_0424909" "chr3B" 90.244 41 4 0 1 41 19866448 19866488 8.42e-08 57.2
"SNP_FB_0424909" "chr3B" 90.244 41 4 0 1 41 20690468 20690508 8.42e-08 57.2
"SNP_FB_0424909" "chr3B" 90.244 41 4 0 1 41 22568833 22568873 8.42e-08 57.2
"SNP_FB_0424909" "chr3B" 90.244 41 4 0 1 41 28890235 28890275 8.42e-08 57.2
"SNP_FB_0424909" "chr3B" 90.244 41 4 0 1 41 30429171 30429211 8.42e-08 57.2
"SNP_FB_0424909" "chr3B" 92.105 38 3 0 5 42 1788567 1788530 2.94e-07 56.3
"SNP_FB_0424909" "chr3B" 85.417 48 7 0 1 48 3115821 3115774 2.94e-07 56.3
"SNP_FB_0424909" "chr3B" 92.105 38 3 0 5 42 5416849 5416812 2.94e-07 56.3
"SNP_FB_0424909" "chr3B" 92.105 38 3 0 5 42 5419783 5419746 2.94e-07 56.3
"SNP_FB_0424909" "chr3B" 92.105 38 3 0 5 42 19343003 19342966 2.94e-07 56.3
"SNP_FB_0424909" "chr3B" 92.105 38 3 0 11 48 20294920 20294957 2.94e-07 56.3
"SNP_FB_0424909" "chr3B" 92.105 38 3 0 5 42 21062382 21062419 2.94e-07 56.3
"SNP_FB_0424909" "chr3B" 92.105 38 3 0 5 42 32313957 32313994 2.94e-07 56.3
"SNP_FB_0424909" "chr3B" 90 40 4 0 1 40 8786764 8786725 2.94e-07 55.4
"SNP_FB_0424909" "chr3B" 84 50 8 0 1 50 22661168 22661217 2.94e-07 55.4
"SNP_FB_0424909" "chr3B" 88.095 42 5 0 1 42 6247409 6247368 1.03e-06 54.5
"SNP_FB_0424909" "chr3B" 88.095 42 5 0 1 42 7642599 7642558 1.03e-06 54.5
"SNP_FB_0424909" "chr3B" 88.095 42 5 0 1 42 9432837 9432878 1.03e-06 54.5
"SNP_FB_0424909" "chr3B" 88.095 42 5 0 1 42 11220720 11220761 1.03e-06 54.5
"SNP_FB_0424909" "chr3B" 85.106 47 7 0 2 48 11548480 11548526 1.03e-06 54.5
"SNP_FB_0424909" "chr3B" 88.095 42 5 0 1 42 12828158 12828199 1.03e-06 54.5
"SNP_FB_0424909" "chr3B" 88.095 42 5 0 1 42 13838667 13838708 1.03e-06 54.5
"SNP_FB_0424909" "chr3B" 88.095 42 5 0 1 42 17470429 17470470 1.03e-06 54.5
"SNP_FB_0424909" "chr3B" 88.095 42 5 0 1 42 20856606 20856565 1.03e-06 54.5
"SNP_FB_0424909" "chr3B" 88.095 42 5 0 1 42 22475861 22475902 1.03e-06 54.5
"SNP_FB_0424909" "chr3B" 88.095 42 5 0 1 42 23021558 23021517 1.03e-06 54.5
"SNP_FB_0424909" "chr3B" 88.095 42 5 0 1 42 24107744 24107785 1.03e-06 54.5
"SNP_FB_0424909" "chr3B" 88.095 42 5 0 1 42 26994221 26994180 1.03e-06 54.5
"SNP_FB_0424909" "chr3B" 91.892 37 3 0 5 41 30599228 30599264 1.03e-06 54.5
"SNP_FB_0424909" "chr3B" 88.095 42 5 0 1 42 30994411 30994452 1.03e-06 54.5
"SNP_FB_0424909" "chr3B" 87.805 41 5 0 2 42 2483055 2483015 3.58e-06 52.7
"SNP_FB_0424909" "chr3B" 87.805 41 5 0 1 41 13488721 13488681 3.58e-06 52.7
"SNP_FB_0424909" "chr3B" 87.805 41 5 0 1 41 15450775 15450735 3.58e-06 52.7
"SNP_FB_0424909" "chr3B" 87.805 41 5 0 1 41 15891704 15891744 3.58e-06 52.7
"SNP_FB_0424909" "chr3B" 87.805 41 5 0 1 41 20423559 20423519 3.58e-06 52.7
"SNP_FB_0424909" "chr3B" 87.805 41 5 0 1 41 21327013 21326973 3.58e-06 52.7
"SNP_FB_0424909" "chr3B" 87.805 41 5 0 1 41 21397357 21397317 3.58e-06 52.7
"SNP_FB_0424909" "chr3B" 87.805 41 5 0 1 41 21864303 21864263 3.58e-06 52.7
"SNP_FB_0424909" "chr3B" 87.805 41 5 0 1 41 24422325 24422365 3.58e-06 52.7
"SNP_FB_0424909" "chr3B" 87.805 41 5 0 1 41 24498533 24498573 3.58e-06 52.7
"SNP_FB_0424909" "chr3B" 87.805 41 5 0 1 41 25628175 25628135 3.58e-06 52.7
"SNP_FB_0424909" "chr3B" 87.805 41 5 0 2 42 29812410 29812450 3.58e-06 52.7
"SNP_FB_0424909" "chr3B" 83.333 48 8 0 1 48 9185956 9185909 3.58e-06 51.8
"SNP_FB_0424909" "chr3B" 88.095 42 4 1 1 42 4162876 4162836 1.25e-05 50.9
"SNP_FB_0424909" "chr3B" 87.5 40 5 0 3 42 7495427 7495388 1.25e-05 50.9
"SNP_FB_0424909" "chr3B" 82 50 9 0 1 50 13038843 13038794 1.25e-05 50.9
"SNP_FB_0424909" "chr3B" 82 50 9 0 1 50 13082469 13082420 1.25e-05 50.9
"SNP_FB_0424909" "chr3B" 82 50 9 0 1 50 20351362 20351411 1.25e-05 50.9
"SNP_FB_0424909" "chr3B" 85.714 42 6 0 1 42 407264 407305 1.25e-05 50
"SNP_FB_0424909" "chr3B" 85.714 42 6 0 1 42 3102641 3102600 1.25e-05 50
"SNP_FB_0424909" "chr3B" 85.714 42 6 0 1 42 4366722 4366763 1.25e-05 50
"SNP_FB_0424909" "chr3B" 85.714 42 6 0 1 42 4809559 4809600 1.25e-05 50
"SNP_FB_0424909" "chr3B" 85.714 42 6 0 1 42 4980749 4980790 1.25e-05 50
"SNP_FB_0424909" "chr3B" 85.714 42 6 0 1 42 5779388 5779429 1.25e-05 50
"SNP_FB_0424909" "chr3B" 85.714 42 6 0 1 42 9836365 9836406 1.25e-05 50
"SNP_FB_0424909" "chr3B" 85.714 42 6 0 1 42 9898092 9898051 1.25e-05 50
"SNP_FB_0424909" "chr3B" 85.714 42 6 0 1 42 10874387 10874428 1.25e-05 50
"SNP_FB_0424909" "chr3B" 85.714 42 6 0 1 42 11172065 11172024 1.25e-05 50
"SNP_FB_0424909" "chr3B" 85.714 42 6 0 1 42 13709065 13709106 1.25e-05 50
"SNP_FB_0424909" "chr3B" 85.714 42 6 0 1 42 21775897 21775938 1.25e-05 50
"SNP_FB_0424909" "chr3B" 85.714 42 6 0 1 42 22028340 22028299 1.25e-05 50
"SNP_FB_0424909" "chr3B" 85.714 42 6 0 1 42 22033263 22033222 1.25e-05 50
"SNP_FB_0424909" "chr3B" 85.714 42 6 0 1 42 23129954 23129913 1.25e-05 50
"SNP_FB_0424909" "chr3B" 85.714 42 6 0 1 42 26580896 26580855 1.25e-05 50
"SNP_FB_0424909" "chr3B" 85.714 42 6 0 1 42 26646834 26646875 1.25e-05 50
"SNP_FB_0424909" "chr3B" 85.714 42 6 0 1 42 26662850 26662891 1.25e-05 50
"SNP_FB_0424909" "chr3B" 85.714 42 6 0 1 42 26904361 26904402 1.25e-05 50
"SNP_FB_0424909" "chr3B" 85.714 42 6 0 1 42 28158655 28158614 1.25e-05 50
"SNP_FB_0424909" "chr3B" 85.714 42 6 0 1 42 29630193 29630234 1.25e-05 50
"SNP_FB_0424909" "chr3B" 85.714 42 6 0 1 42 29687149 29687190 1.25e-05 50
"SNP_FB_0424909" "chr3B" 85.714 42 6 0 1 42 30784654 30784695 1.25e-05 50
"SNP_FB_0424909" "chr3B" 85.714 42 6 0 1 42 30798610 30798651 1.25e-05 50
"SNP_FB_0424909" "chr3B" 91.176 34 3 0 9 42 7380318 7380285 4.36e-05 49.1
"SNP_FB_0424909" "chr3B" 91.176 34 3 0 9 42 9356460 9356427 4.36e-05 49.1
"SNP_FB_0424909" "chr3B" 91.176 34 3 0 9 42 19153534 19153567 4.36e-05 49.1
"SNP_FB_0424909" "chr3B" 91.176 34 3 0 9 42 22129620 22129587 4.36e-05 49.1
"SNP_FB_0424909" "chr3B" 91.176 34 3 0 9 42 28227125 28227158 4.36e-05 49.1
"SNP_FB_0424909" "chr3B" 93.548 31 2 0 12 42 4571354 4571324 4.36e-05 48.2
"SNP_FB_0424909" "chr3B" 93.548 31 2 0 12 42 4575067 4575037 4.36e-05 48.2
"SNP_FB_0424909" "chr3B" 93.548 31 2 0 12 42 6509939 6509969 4.36e-05 48.2
"SNP_FB_0424909" "chr3B" 93.548 31 2 0 12 42 12332502 12332532 4.36e-05 48.2
"SNP_FB_0424909" "chr3B" 93.548 31 2 0 12 42 31583426 31583396 4.36e-05 48.2
"SNP_FB_0424909" "chr3B" 86.842 38 5 0 11 48 21013543 21013506 0.000152 47.3
"SNP_FB_0424909" "chr3B" 86.842 38 5 0 1 38 32910496 32910459 0.000152 47.3
"SNP_FB_0424909" "chr3B" 85 40 6 0 1 40 5493071 5493032 0.000152 46.4
"SNP_FB_0424909" "chr3B" 85 40 6 0 1 40 24478540 24478579 0.000152 46.4
"SNP_FB_0424909" "chr3B" 86.486 37 5 0 1 37 3976835 3976871 0.000531 45.5
"SNP_FB_0424909" "chr3B" 83.333 42 7 0 1 42 6145077 6145118 0.000531 45.5
"SNP_FB_0424909" "chr3B" 83.333 42 7 0 1 42 7383098 7383057 0.000531 45.5
"SNP_FB_0424909" "chr3B" 83.333 42 7 0 1 42 9147227 9147186 0.000531 45.5
"SNP_FB_0424909" "chr3B" 83.333 42 7 0 1 42 9156975 9156934 0.000531 45.5
"SNP_FB_0424909" "chr3B" 83.333 42 7 0 1 42 11829217 11829176 0.000531 45.5
"SNP_FB_0424909" "chr3B" 80.851 47 9 0 2 48 15335839 15335885 0.000531 45.5
"SNP_FB_0424909" "chr3B" 83.333 42 7 0 1 42 15565259 15565218 0.000531 45.5
"SNP_FB_0424909" "chr3B" 83.333 42 7 0 1 42 17412339 17412380 0.000531 45.5
"SNP_FB_0424909" "chr3B" 88.235 34 4 0 9 42 19177929 19177962 0.000531 44.6
"SNP_FB_0424909" "chr3B" 96.154 26 1 0 17 42 15227058 15227033 0.002 43.7
"SNP_FB_0424909" "chr3B" 78 50 11 0 1 50 20326012 20326061 0.006 41.9
"SNP_FB_0424909" "chr3B" 82.5 40 7 0 9 48 21791003 21791042 0.006 41.9
"SNP_FB_0424909" "chr3B" 80.952 42 8 0 1 42 6813950 6813991 0.006 41
"SNP_FB_0424909" "chr3B" 83.784 37 6 0 1 37 29892862 29892826 0.006 41
"SNP_FB_0424909" "chr3B" 89.655 29 3 0 13 41 18366005 18366033 0.023 40.1
"SNP_FB_0424909" "chr3B" 92.308 26 2 0 17 42 10881708 10881683 0.023 39.2
"SNP_FB_0424909" "chr3B" 92.308 26 2 0 16 41 24422589 24422614 0.023 39.2
"SNP_FB_0424909" "chr3B" 92.308 26 2 0 1 26 24963466 24963491 0.023 39.2
"SNP_FB_0424909" "chr3B" 92 25 2 0 1 25 22002221 22002197 0.079 37.4
"SNP_FB_0424909" "chr3B" 95 20 1 0 22 41 342498 342517 3.4 32.8
"SNP_FB_0424909" "chr7B" 90 50 5 0 1 50 6430768 6430719 4.66e-11 68.9
"SNP_FB_0424909" "chr7B" 90 50 5 0 1 50 9797111 9797062 4.66e-11 68.9
"SNP_FB_0424909" "chr7B" 95.238 42 2 0 1 42 201696 201655 4.66e-11 68
"SNP_FB_0424909" "chr7B" 95.238 42 2 0 1 42 6217566 6217525 4.66e-11 68
"SNP_FB_0424909" "chr7B" 95.238 42 2 0 1 42 10434031 10434072 4.66e-11 68
"SNP_FB_0424909" "chr7B" 95.238 42 2 0 1 42 17191104 17191063 4.66e-11 68
"SNP_FB_0424909" "chr7B" 93.023 43 3 0 1 43 29017 29059 5.67e-10 65.3
"SNP_FB_0424909" "chr7B" 92.857 42 3 0 1 42 52407 52366 1.98e-09 63.5
"SNP_FB_0424909" "chr7B" 92.857 42 3 0 1 42 288389 288348 1.98e-09 63.5
"SNP_FB_0424909" "chr7B" 92.857 42 3 0 1 42 435183 435142 1.98e-09 63.5
"SNP_FB_0424909" "chr7B" 92.857 42 3 0 1 42 910215 910256 1.98e-09 63.5
"SNP_FB_0424909" "chr7B" 92.857 42 3 0 1 42 1052166 1052125 1.98e-09 63.5
"SNP_FB_0424909" "chr7B" 92.857 42 3 0 1 42 1323240 1323199 1.98e-09 63.5
"SNP_FB_0424909" "chr7B" 92.857 42 3 0 1 42 1340736 1340695 1.98e-09 63.5
"SNP_FB_0424909" "chr7B" 92.857 42 3 0 1 42 1448155 1448196 1.98e-09 63.5
"SNP_FB_0424909" "chr7B" 92.857 42 3 0 1 42 1470524 1470565 1.98e-09 63.5
"SNP_FB_0424909" "chr7B" 92.857 42 3 0 1 42 1626967 1626926 1.98e-09 63.5
"SNP_FB_0424909" "chr7B" 92.857 42 3 0 1 42 1681388 1681347 1.98e-09 63.5
"SNP_FB_0424909" "chr7B" 92.857 42 3 0 1 42 1835095 1835054 1.98e-09 63.5
"SNP_FB_0424909" "chr7B" 92.857 42 3 0 1 42 1883415 1883456 1.98e-09 63.5
"SNP_FB_0424909" "chr7B" 92.857 42 3 0 1 42 1930295 1930336 1.98e-09 63.5
"SNP_FB_0424909" "chr7B" 92.857 42 3 0 1 42 2243638 2243679 1.98e-09 63.5
"SNP_FB_0424909" "chr7B" 92.857 42 3 0 1 42 2648968 2648927 1.98e-09 63.5
"SNP_FB_0424909" "chr7B" 92.857 42 3 0 1 42 2808338 2808297 1.98e-09 63.5
"SNP_FB_0424909" "chr7B" 92.857 42 3 0 1 42 2827424 2827383 1.98e-09 63.5
"SNP_FB_0424909" "chr7B" 92.857 42 3 0 1 42 3142861 3142902 1.98e-09 63.5
"SNP_FB_0424909" "chr7B" 92.857 42 3 0 1 42 3411234 3411275 1.98e-09 63.5
"SNP_FB_0424909" "chr7B" 92.857 42 3 0 1 42 3695315 3695356 1.98e-09 63.5
"SNP_FB_0424909" "chr7B" 92.857 42 3 0 1 42 3747806 3747847 1.98e-09 63.5
"SNP_FB_0424909" "chr7B" 92.857 42 3 0 1 42 4232762 4232803 1.98e-09 63.5
"SNP_FB_0424909" "chr7B" 92.857 42 3 0 1 42 4429549 4429590 1.98e-09 63.5
"SNP_FB_0424909" "chr7B" 92.857 42 3 0 1 42 4974512 4974553 1.98e-09 63.5
"SNP_FB_0424909" "chr7B" 92.857 42 3 0 1 42 5053087 5053046 1.98e-09 63.5
"SNP_FB_0424909" "chr7B" 92.857 42 3 0 1 42 5158040 5158081 1.98e-09 63.5
"SNP_FB_0424909" "chr7B" 92.857 42 3 0 1 42 5487863 5487822 1.98e-09 63.5
"SNP_FB_0424909" "chr7B" 92.857 42 3 0 1 42 5509634 5509675 1.98e-09 63.5
"SNP_FB_0424909" "chr7B" 92.857 42 3 0 1 42 5545707 5545666 1.98e-09 63.5
"SNP_FB_0424909" "chr7B" 92.857 42 3 0 1 42 6330680 6330639 1.98e-09 63.5
"SNP_FB_0424909" "chr7B" 92.857 42 3 0 1 42 6625055 6625014 1.98e-09 63.5
"SNP_FB_0424909" "chr7B" 92.857 42 3 0 1 42 6636029 6635988 1.98e-09 63.5
"SNP_FB_0424909" "chr7B" 92.857 42 3 0 1 42 6749209 6749168 1.98e-09 63.5
"SNP_FB_0424909" "chr7B" 92.857 42 3 0 1 42 6777483 6777524 1.98e-09 63.5
"SNP_FB_0424909" "chr7B" 92.857 42 3 0 1 42 7169404 7169445 1.98e-09 63.5
"SNP_FB_0424909" "chr7B" 92.857 42 3 0 1 42 7492068 7492109 1.98e-09 63.5
"SNP_FB_0424909" "chr7B" 92.857 42 3 0 1 42 7858700 7858659 1.98e-09 63.5
"SNP_FB_0424909" "chr7B" 92.857 42 3 0 1 42 8041857 8041816 1.98e-09 63.5
"SNP_FB_0424909" "chr7B" 92.857 42 3 0 1 42 8050082 8050041 1.98e-09 63.5
"SNP_FB_0424909" "chr7B" 92.857 42 3 0 1 42 9801517 9801476 1.98e-09 63.5
"SNP_FB_0424909" "chr7B" 92.857 42 3 0 1 42 9915587 9915628 1.98e-09 63.5
"SNP_FB_0424909" "chr7B" 92.857 42 3 0 1 42 9981184 9981143 1.98e-09 63.5
"SNP_FB_0424909" "chr7B" 92.857 42 3 0 1 42 10129098 10129139 1.98e-09 63.5
"SNP_FB_0424909" "chr7B" 92.857 42 3 0 1 42 10135515 10135556 1.98e-09 63.5
"SNP_FB_0424909" "chr7B" 92.857 42 3 0 1 42 10143067 10143108 1.98e-09 63.5
"SNP_FB_0424909" "chr7B" 92.857 42 3 0 1 42 10149786 10149827 1.98e-09 63.5
"SNP_FB_0424909" "chr7B" 92.857 42 3 0 1 42 10634472 10634513 1.98e-09 63.5
"SNP_FB_0424909" "chr7B" 92.857 42 3 0 1 42 10956775 10956816 1.98e-09 63.5
"SNP_FB_0424909" "chr7B" 92.857 42 3 0 1 42 11071745 11071704 1.98e-09 63.5
"SNP_FB_0424909" "chr7B" 92.857 42 3 0 1 42 11400374 11400333 1.98e-09 63.5
"SNP_FB_0424909" "chr7B" 92.857 42 3 0 1 42 11917495 11917454 1.98e-09 63.5
"SNP_FB_0424909" "chr7B" 92.857 42 3 0 1 42 11986659 11986700 1.98e-09 63.5
"SNP_FB_0424909" "chr7B" 92.857 42 3 0 1 42 12394612 12394571 1.98e-09 63.5
"SNP_FB_0424909" "chr7B" 92.857 42 3 0 1 42 12415249 12415290 1.98e-09 63.5
"SNP_FB_0424909" "chr7B" 92.857 42 3 0 1 42 12613014 12612973 1.98e-09 63.5
"SNP_FB_0424909" "chr7B" 92.857 42 3 0 1 42 12898840 12898881 1.98e-09 63.5
"SNP_FB_0424909" "chr7B" 92.857 42 3 0 1 42 13013382 13013423 1.98e-09 63.5
"SNP_FB_0424909" "chr7B" 92.857 42 3 0 1 42 13018295 13018336 1.98e-09 63.5
"SNP_FB_0424909" "chr7B" 92.857 42 3 0 1 42 13022265 13022306 1.98e-09 63.5
"SNP_FB_0424909" "chr7B" 92.857 42 3 0 1 42 13171576 13171617 1.98e-09 63.5
"SNP_FB_0424909" "chr7B" 92.857 42 3 0 1 42 14544072 14544113 1.98e-09 63.5
"SNP_FB_0424909" "chr7B" 92.857 42 3 0 1 42 15328760 15328801 1.98e-09 63.5
"SNP_FB_0424909" "chr7B" 92.857 42 3 0 1 42 15982080 15982039 1.98e-09 63.5
"SNP_FB_0424909" "chr7B" 92.857 42 3 0 1 42 16316320 16316279 1.98e-09 63.5
"SNP_FB_0424909" "chr7B" 92.857 42 3 0 1 42 17983620 17983579 1.98e-09 63.5
"SNP_FB_0424909" "chr7B" 92.857 42 3 0 1 42 18701787 18701828 1.98e-09 63.5
"SNP_FB_0424909" "chr7B" 92.857 42 3 0 1 42 19071377 19071336 1.98e-09 63.5
"SNP_FB_0424909" "chr7B" 92.857 42 3 0 1 42 19331915 19331956 1.98e-09 63.5
"SNP_FB_0424909" "chr7B" 92.857 42 3 0 1 42 19667693 19667734 1.98e-09 63.5
"SNP_FB_0424909" "chr7B" 92.857 42 3 0 1 42 19672005 19672046 1.98e-09 63.5
"SNP_FB_0424909" "chr7B" 92.857 42 3 0 1 42 19867273 19867314 1.98e-09 63.5
"SNP_FB_0424909" "chr7B" 92.857 42 3 0 1 42 19900953 19900994 1.98e-09 63.5
"SNP_FB_0424909" "chr7B" 92.857 42 3 0 1 42 19912213 19912254 1.98e-09 63.5
"SNP_FB_0424909" "chr7B" 92.857 42 3 0 1 42 20169649 20169690 1.98e-09 63.5
"SNP_FB_0424909" "chr7B" 92.857 42 3 0 1 42 20305917 20305876 1.98e-09 63.5
"SNP_FB_0424909" "chr7B" 92.857 42 3 0 1 42 20795184 20795225 1.98e-09 63.5
"SNP_FB_0424909" "chr7B" 92.857 42 3 0 1 42 21050840 21050799 1.98e-09 63.5
"SNP_FB_0424909" "chr7B" 92.857 42 3 0 1 42 21101369 21101328 1.98e-09 63.5
"SNP_FB_0424909" "chr7B" 92.857 42 3 0 1 42 21179518 21179477 1.98e-09 63.5
"SNP_FB_0424909" "chr7B" 92.857 42 3 0 1 42 22136102 22136061 1.98e-09 63.5
"SNP_FB_0424909" "chr7B" 92.857 42 3 0 1 42 22197686 22197645 1.98e-09 63.5
"SNP_FB_0424909" "chr7B" 92.857 42 3 0 1 42 22202140 22202099 1.98e-09 63.5
"SNP_FB_0424909" "chr7B" 92.857 42 3 0 1 42 22206501 22206460 1.98e-09 63.5
"SNP_FB_0424909" "chr7B" 92.857 42 3 0 1 42 22722229 22722188 1.98e-09 63.5
"SNP_FB_0424909" "chr7B" 92.857 42 3 0 1 42 22889987 22889946 1.98e-09 63.5
"SNP_FB_0424909" "chr7B" 92.857 42 3 0 1 42 23019681 23019722 1.98e-09 63.5
"SNP_FB_0424909" "chr7B" 92.857 42 3 0 1 42 23429120 23429161 1.98e-09 63.5
"SNP_FB_0424909" "chr7B" 92.857 42 3 0 1 42 23441363 23441322 1.98e-09 63.5
"SNP_FB_0424909" "chr7B" 92.683 41 3 0 1 41 1014168 1014128 6.91e-09 61.7
"SNP_FB_0424909" "chr7B" 92.683 41 3 0 1 41 1031238 1031278 6.91e-09 61.7
"SNP_FB_0424909" "chr7B" 92.683 41 3 0 1 41 1035146 1035106 6.91e-09 61.7
"SNP_FB_0424909" "chr7B" 92.683 41 3 0 1 41 10320310 10320350 6.91e-09 61.7
"SNP_FB_0424909" "chr7B" 92.683 41 3 0 2 42 19679308 19679268 6.91e-09 61.7
"SNP_FB_0424909" "chr7B" 92.683 41 3 0 2 42 19897299 19897339 6.91e-09 61.7
"SNP_FB_0424909" "chr7B" 87.5 48 6 0 1 48 7897485 7897438 6.91e-09 60.8
"SNP_FB_0424909" "chr7B" 86 50 7 0 1 50 18343459 18343410 2.41e-08 59.9
"SNP_FB_0424909" "chr7B" 92.5 40 3 0 3 42 23395292 23395331 2.41e-08 59.9
"SNP_FB_0424909" "chr7B" 90.476 42 4 0 1 42 253586 253627 2.41e-08 59
"SNP_FB_0424909" "chr7B" 90.476 42 4 0 1 42 523417 523458 2.41e-08 59
"SNP_FB_0424909" "chr7B" 90.476 42 4 0 1 42 1427254 1427295 2.41e-08 59
"SNP_FB_0424909" "chr7B" 90.476 42 4 0 1 42 1452034 1452075 2.41e-08 59
"SNP_FB_0424909" "chr7B" 90.476 42 4 0 1 42 1879113 1879154 2.41e-08 59
"SNP_FB_0424909" "chr7B" 90.476 42 4 0 1 42 1887553 1887594 2.41e-08 59
"SNP_FB_0424909" "chr7B" 90.476 42 4 0 1 42 3336300 3336259 2.41e-08 59
"SNP_FB_0424909" "chr7B" 90.476 42 4 0 1 42 3694677 3694718 2.41e-08 59
"SNP_FB_0424909" "chr7B" 90.476 42 4 0 1 42 3979312 3979353 2.41e-08 59
"SNP_FB_0424909" "chr7B" 90.476 42 4 0 1 42 4030964 4030923 2.41e-08 59
"SNP_FB_0424909" "chr7B" 90.476 42 4 0 1 42 4294505 4294464 2.41e-08 59
"SNP_FB_0424909" "chr7B" 90.476 42 4 0 1 42 5472597 5472638 2.41e-08 59
"SNP_FB_0424909" "chr7B" 90.476 42 4 0 1 42 5480356 5480315 2.41e-08 59
"SNP_FB_0424909" "chr7B" 90.476 42 4 0 1 42 6411644 6411603 2.41e-08 59
"SNP_FB_0424909" "chr7B" 90.476 42 4 0 1 42 7102570 7102529 2.41e-08 59
"SNP_FB_0424909" "chr7B" 90.476 42 4 0 1 42 7554645 7554686 2.41e-08 59
"SNP_FB_0424909" "chr7B" 90.476 42 4 0 1 42 7854740 7854781 2.41e-08 59
"SNP_FB_0424909" "chr7B" 90.476 42 4 0 1 42 7873687 7873646 2.41e-08 59
"SNP_FB_0424909" "chr7B" 90.476 42 4 0 1 42 7899670 7899629 2.41e-08 59
"SNP_FB_0424909" "chr7B" 90.476 42 4 0 1 42 8253577 8253536 2.41e-08 59
"SNP_FB_0424909" "chr7B" 90.476 42 4 0 1 42 8662588 8662629 2.41e-08 59
"SNP_FB_0424909" "chr7B" 90.476 42 4 0 1 42 8662861 8662902 2.41e-08 59
"SNP_FB_0424909" "chr7B" 90.476 42 4 0 1 42 9840722 9840681 2.41e-08 59
"SNP_FB_0424909" "chr7B" 90.476 42 4 0 1 42 11345771 11345812 2.41e-08 59
"SNP_FB_0424909" "chr7B" 90.476 42 4 0 1 42 11388480 11388439 2.41e-08 59
"SNP_FB_0424909" "chr7B" 90.476 42 4 0 1 42 11598722 11598681 2.41e-08 59
"SNP_FB_0424909" "chr7B" 90.476 42 4 0 1 42 11906119 11906160 2.41e-08 59
"SNP_FB_0424909" "chr7B" 90.476 42 4 0 1 42 12069021 12068980 2.41e-08 59
"SNP_FB_0424909" "chr7B" 90.476 42 4 0 1 42 12599020 12598979 2.41e-08 59
"SNP_FB_0424909" "chr7B" 90.476 42 4 0 1 42 12699566 12699607 2.41e-08 59
"SNP_FB_0424909" "chr7B" 90.476 42 4 0 1 42 12792554 12792513 2.41e-08 59
"SNP_FB_0424909" "chr7B" 90.476 42 4 0 1 42 13043778 13043737 2.41e-08 59
"SNP_FB_0424909" "chr7B" 90.476 42 4 0 1 42 13339347 13339388 2.41e-08 59
"SNP_FB_0424909" "chr7B" 90.476 42 4 0 1 42 13735493 13735452 2.41e-08 59
"SNP_FB_0424909" "chr7B" 90.476 42 4 0 1 42 14829376 14829417 2.41e-08 59
"SNP_FB_0424909" "chr7B" 90.476 42 4 0 1 42 14865450 14865409 2.41e-08 59
"SNP_FB_0424909" "chr7B" 90.476 42 4 0 1 42 15224563 15224604 2.41e-08 59
"SNP_FB_0424909" "chr7B" 90.476 42 4 0 1 42 16158226 16158185 2.41e-08 59
"SNP_FB_0424909" "chr7B" 90.476 42 4 0 1 42 17037081 17037040 2.41e-08 59
"SNP_FB_0424909" "chr7B" 90.476 42 4 0 1 42 17643529 17643488 2.41e-08 59
"SNP_FB_0424909" "chr7B" 90.476 42 4 0 1 42 18603989 18603948 2.41e-08 59
"SNP_FB_0424909" "chr7B" 90.476 42 4 0 1 42 18671823 18671782 2.41e-08 59
"SNP_FB_0424909" "chr7B" 90.476 42 4 0 1 42 19169307 19169266 2.41e-08 59
"SNP_FB_0424909" "chr7B" 90.476 42 4 0 1 42 19433585 19433626 2.41e-08 59
"SNP_FB_0424909" "chr7B" 90.476 42 4 0 1 42 21096456 21096415 2.41e-08 59
"SNP_FB_0424909" "chr7B" 90.476 42 4 0 1 42 21203887 21203846 2.41e-08 59
"SNP_FB_0424909" "chr7B" 90.476 42 4 0 1 42 23174659 23174700 2.41e-08 59
"SNP_FB_0424909" "chr7B" 92.308 39 3 0 4 42 13030872 13030910 8.42e-08 58.1
"SNP_FB_0424909" "chr7B" 86.957 46 6 0 3 48 129700 129655 8.42e-08 57.2
"SNP_FB_0424909" "chr7B" 90.244 41 4 0 2 42 888964 889004 8.42e-08 57.2
"SNP_FB_0424909" "chr7B" 90.244 41 4 0 1 41 6758046 6758006 8.42e-08 57.2
"SNP_FB_0424909" "chr7B" 90.244 41 4 0 1 41 8352615 8352655 8.42e-08 57.2
"SNP_FB_0424909" "chr7B" 90.244 41 4 0 1 41 8928287 8928247 8.42e-08 57.2
"SNP_FB_0424909" "chr7B" 90.244 41 4 0 1 41 9912171 9912211 8.42e-08 57.2
"SNP_FB_0424909" "chr7B" 90.244 41 4 0 1 41 11225845 11225805 8.42e-08 57.2
"SNP_FB_0424909" "chr7B" 90.244 41 4 0 2 42 11865342 11865302 8.42e-08 57.2
"SNP_FB_0424909" "chr7B" 90.244 41 4 0 1 41 14526623 14526583 8.42e-08 57.2
"SNP_FB_0424909" "chr7B" 90.244 41 4 0 2 42 18958428 18958388 8.42e-08 57.2
"SNP_FB_0424909" "chr7B" 90.244 41 4 0 2 42 22929315 22929275 8.42e-08 57.2
"SNP_FB_0424909" "chr7B" 85.417 48 7 0 1 48 588361 588314 2.94e-07 56.3
"SNP_FB_0424909" "chr7B" 92.105 38 3 0 5 42 1345148 1345111 2.94e-07 56.3
"SNP_FB_0424909" "chr7B" 92.105 38 3 0 5 42 4723726 4723763 2.94e-07 56.3
"SNP_FB_0424909" "chr7B" 85.417 48 7 0 1 48 5862163 5862116 2.94e-07 56.3
"SNP_FB_0424909" "chr7B" 92.105 38 3 0 5 42 12495423 12495386 2.94e-07 56.3
"SNP_FB_0424909" "chr7B" 85.417 48 7 0 1 48 13197657 13197610 2.94e-07 56.3
"SNP_FB_0424909" "chr7B" 92.105 38 3 0 5 42 15135576 15135539 2.94e-07 56.3
"SNP_FB_0424909" "chr7B" 92.105 38 3 0 5 42 15146410 15146373 2.94e-07 56.3
"SNP_FB_0424909" "chr7B" 85.417 48 7 0 1 48 19168973 19168926 2.94e-07 56.3
"SNP_FB_0424909" "chr7B" 88.095 42 5 0 1 42 76021 76062 1.03e-06 54.5
"SNP_FB_0424909" "chr7B" 88.095 42 5 0 1 42 87831 87872 1.03e-06 54.5
"SNP_FB_0424909" "chr7B" 88.095 42 5 0 1 42 2487010 2486969 1.03e-06 54.5
"SNP_FB_0424909" "chr7B" 88.095 42 5 0 1 42 6308256 6308297 1.03e-06 54.5
"SNP_FB_0424909" "chr7B" 88.095 42 5 0 1 42 7629757 7629716 1.03e-06 54.5
"SNP_FB_0424909" "chr7B" 91.892 37 3 0 1 37 10271050 10271014 1.03e-06 54.5
"SNP_FB_0424909" "chr7B" 88.095 42 5 0 1 42 12093629 12093670 1.03e-06 54.5
"SNP_FB_0424909" "chr7B" 88.095 42 5 0 1 42 14689572 14689613 1.03e-06 54.5
"SNP_FB_0424909" "chr7B" 88.095 42 5 0 1 42 23202090 23202131 1.03e-06 54.5
"SNP_FB_0424909" "chr7B" 93.939 33 2 0 10 42 260910 260942 3.58e-06 51.8
"SNP_FB_0424909" "chr7B" 89.474 38 4 0 5 42 5499673 5499636 3.58e-06 51.8
"SNP_FB_0424909" "chr7B" 88.095 42 4 1 1 42 13315209 13315249 1.25e-05 50.9
"SNP_FB_0424909" "chr7B" 85.714 42 6 0 1 42 1508524 1508565 1.25e-05 50
"SNP_FB_0424909" "chr7B" 85.714 42 6 0 1 42 3345248 3345207 1.25e-05 50
"SNP_FB_0424909" "chr7B" 85.714 42 6 0 1 42 13430905 13430864 1.25e-05 50
"SNP_FB_0424909" "chr7B" 85.714 42 6 0 1 42 14478467 14478426 1.25e-05 50
"SNP_FB_0424909" "chr7B" 85.714 42 6 0 1 42 15416040 15416081 1.25e-05 50
"SNP_FB_0424909" "chr7B" 85.714 42 6 0 1 42 16987245 16987286 1.25e-05 50
"SNP_FB_0424909" "chr7B" 85.714 42 6 0 1 42 17162292 17162333 1.25e-05 50
"SNP_FB_0424909" "chr7B" 85.714 42 6 0 1 42 17888211 17888252 1.25e-05 50
"SNP_FB_0424909" "chr7B" 85.714 42 6 0 1 42 17892856 17892897 1.25e-05 50
"SNP_FB_0424909" "chr7B" 85.714 42 6 0 1 42 18416374 18416415 1.25e-05 50
"SNP_FB_0424909" "chr7B" 85.714 42 6 0 1 42 22915175 22915216 1.25e-05 50
"SNP_FB_0424909" "chr7B" 91.176 34 3 0 9 42 3349261 3349228 4.36e-05 49.1
"SNP_FB_0424909" "chr7B" 91.176 34 3 0 9 42 14936236 14936269 4.36e-05 49.1
"SNP_FB_0424909" "chr7B" 93.548 31 2 0 12 42 11018618 11018648 4.36e-05 48.2
"SNP_FB_0424909" "chr7B" 85.366 41 6 0 1 41 14091866 14091906 4.36e-05 48.2
"SNP_FB_0424909" "chr7B" 93.548 31 2 0 12 42 21044365 21044335 4.36e-05 48.2
"SNP_FB_0424909" "chr7B" 93.548 31 2 0 12 42 21054741 21054711 4.36e-05 48.2
"SNP_FB_0424909" "chr7B" 93.548 31 2 0 12 42 21638619 21638649 4.36e-05 48.2
"SNP_FB_0424909" "chr7B" 90.909 33 3 0 10 42 10161601 10161569 0.000152 47.3
"SNP_FB_0424909" "chr7B" 80 50 10 0 1 50 13198608 13198559 0.000152 46.4
"SNP_FB_0424909" "chr7B" 83.333 42 7 0 1 42 96470 96429 0.000531 45.5
"SNP_FB_0424909" "chr7B" 83.333 42 7 0 1 42 8700062 8700103 0.000531 45.5
"SNP_FB_0424909" "chr7B" 86.486 37 5 0 1 37 9768659 9768695 0.000531 45.5
"SNP_FB_0424909" "chr7B" 83.333 42 7 0 1 42 12162644 12162603 0.000531 45.5
"SNP_FB_0424909" "chr7B" 83.333 42 7 0 1 42 13350592 13350551 0.000531 45.5
"SNP_FB_0424909" "chr7B" 86.486 37 5 0 1 37 13428553 13428517 0.000531 45.5
"SNP_FB_0424909" "chr7B" 83.333 42 7 0 1 42 16421779 16421820 0.000531 45.5
"SNP_FB_0424909" "chr7B" 84.615 39 6 0 3 41 7432028 7432066 0.000531 44.6
"SNP_FB_0424909" "chr7B" 88.235 34 4 0 1 34 8300944 8300911 0.000531 44.6
"SNP_FB_0424909" "chr7B" 96.154 26 1 0 17 42 7185958 7185983 0.002 43.7
"SNP_FB_0424909" "chr7B" 96.154 26 1 0 17 42 9760157 9760182 0.002 43.7
"SNP_FB_0424909" "chr7B" 96.154 26 1 0 17 42 9952987 9953012 0.002 43.7
"SNP_FB_0424909" "chr7B" 90.323 31 3 0 1 31 12602873 12602843 0.002 43.7
"SNP_FB_0424909" "chr7B" 96.154 26 1 0 17 42 13108193 13108168 0.002 43.7
"SNP_FB_0424909" "chr7B" 96.154 26 1 0 17 42 13184605 13184630 0.002 43.7
"SNP_FB_0424909" "chr7B" 96.154 26 1 0 17 42 23041225 23041250 0.002 43.7
"SNP_FB_0424909" "chr7B" 96.154 26 1 0 17 42 23414117 23414142 0.002 43.7
"SNP_FB_0424909" "chr7B" 79.167 48 10 0 3 50 8924482 8924435 0.002 42.8
"SNP_FB_0424909" "chr7B" 92.308 26 2 0 17 42 12326470 12326445 0.023 39.2
"SNP_FB_0424909" "chr7B" 80 40 8 0 1 40 5100268 5100307 0.079 37.4
"SNP_FB_0424909" "chr7B" 80 40 8 0 1 40 5139179 5139218 0.079 37.4
"SNP_FB_0424909" "chr7B" 92 25 2 0 1 25 9769146 9769170 0.079 37.4
"SNP_FB_0424909" "chr7B" 91.304 23 2 0 18 40 12723724 12723702 0.96 33.7
"SNP_FB_0424909" "chr7B" 88 25 3 0 1 25 7896681 7896657 3.4 32.8
"SNP_FB_0424909" "chr7B" 83.333 30 5 0 21 50 15293922 15293951 3.4 32.8
"SNP_FB_0424909" "chr10B" 90 50 5 0 1 50 72220 72171 4.66e-11 68.9
"SNP_FB_0424909" "chr10B" 90 50 5 0 1 50 4832620 4832571 4.66e-11 68.9
"SNP_FB_0424909" "chr10B" 95.238 42 2 0 1 42 105009 104968 4.66e-11 68
"SNP_FB_0424909" "chr10B" 95.238 42 2 0 1 42 3371961 3371920 4.66e-11 68
"SNP_FB_0424909" "chr10B" 95.238 42 2 0 1 42 8579083 8579042 4.66e-11 68
"SNP_FB_0424909" "chr10B" 95.238 42 2 0 1 42 8693168 8693127 4.66e-11 68
"SNP_FB_0424909" "chr10B" 95.238 42 2 0 1 42 18190064 18190105 4.66e-11 68
"SNP_FB_0424909" "chr10B" 95.238 42 2 0 1 42 22955330 22955289 4.66e-11 68
"SNP_FB_0424909" "chr10B" 95.238 42 2 0 1 42 38523062 38523103 4.66e-11 68
"SNP_FB_0424909" "chr10B" 95.122 41 2 0 2 42 26200366 26200326 1.63e-10 66.2
"SNP_FB_0424909" "chr10B" 95.122 41 2 0 2 42 28118286 28118246 1.63e-10 66.2
"SNP_FB_0424909" "chr10B" 93.023 43 3 0 1 43 22465992 22466034 5.67e-10 65.3
"SNP_FB_0424909" "chr10B" 88 50 6 0 1 50 37671233 37671184 5.67e-10 64.4
"SNP_FB_0424909" "chr10B" 88 50 6 0 1 50 37683549 37683500 5.67e-10 64.4
"SNP_FB_0424909" "chr10B" 92.857 42 3 0 1 42 634058 634017 1.98e-09 63.5
"SNP_FB_0424909" "chr10B" 92.857 42 3 0 1 42 659301 659260 1.98e-09 63.5
"SNP_FB_0424909" "chr10B" 92.857 42 3 0 1 42 847515 847474 1.98e-09 63.5
"SNP_FB_0424909" "chr10B" 92.857 42 3 0 1 42 1141560 1141519 1.98e-09 63.5
"SNP_FB_0424909" "chr10B" 92.857 42 3 0 1 42 1171478 1171437 1.98e-09 63.5
"SNP_FB_0424909" "chr10B" 92.857 42 3 0 1 42 1562217 1562258 1.98e-09 63.5
"SNP_FB_0424909" "chr10B" 92.857 42 3 0 1 42 1647038 1647079 1.98e-09 63.5
"SNP_FB_0424909" "chr10B" 92.857 42 3 0 1 42 1825629 1825670 1.98e-09 63.5
"SNP_FB_0424909" "chr10B" 92.857 42 3 0 1 42 1917589 1917630 1.98e-09 63.5
"SNP_FB_0424909" "chr10B" 92.857 42 3 0 1 42 3215306 3215347 1.98e-09 63.5
"SNP_FB_0424909" "chr10B" 92.857 42 3 0 1 42 3343673 3343714 1.98e-09 63.5
"SNP_FB_0424909" "chr10B" 92.857 42 3 0 1 42 3419182 3419141 1.98e-09 63.5
"SNP_FB_0424909" "chr10B" 92.857 42 3 0 1 42 3670450 3670409 1.98e-09 63.5
"SNP_FB_0424909" "chr10B" 92.857 42 3 0 1 42 3791739 3791780 1.98e-09 63.5
"SNP_FB_0424909" "chr10B" 92.857 42 3 0 1 42 3931389 3931430 1.98e-09 63.5
"SNP_FB_0424909" "chr10B" 92.857 42 3 0 1 42 4021905 4021864 1.98e-09 63.5
"SNP_FB_0424909" "chr10B" 92.857 42 3 0 1 42 4536604 4536645 1.98e-09 63.5
"SNP_FB_0424909" "chr10B" 92.857 42 3 0 1 42 4545492 4545451 1.98e-09 63.5
"SNP_FB_0424909" "chr10B" 92.857 42 3 0 1 42 4550355 4550314 1.98e-09 63.5
"SNP_FB_0424909" "chr10B" 92.857 42 3 0 1 42 4553929 4553888 1.98e-09 63.5
"SNP_FB_0424909" "chr10B" 92.857 42 3 0 1 42 4558626 4558585 1.98e-09 63.5
"SNP_FB_0424909" "chr10B" 92.857 42 3 0 1 42 4896012 4895971 1.98e-09 63.5
"SNP_FB_0424909" "chr10B" 92.857 42 3 0 1 42 5357037 5357078 1.98e-09 63.5
"SNP_FB_0424909" "chr10B" 92.857 42 3 0 1 42 5374949 5374990 1.98e-09 63.5
"SNP_FB_0424909" "chr10B" 92.857 42 3 0 1 42 5827822 5827781 1.98e-09 63.5
"SNP_FB_0424909" "chr10B" 92.857 42 3 0 1 42 5953170 5953129 1.98e-09 63.5
"SNP_FB_0424909" "chr10B" 92.857 42 3 0 1 42 6299285 6299244 1.98e-09 63.5
"SNP_FB_0424909" "chr10B" 92.857 42 3 0 1 42 6422491 6422450 1.98e-09 63.5
"SNP_FB_0424909" "chr10B" 92.857 42 3 0 1 42 7550186 7550227 1.98e-09 63.5
"SNP_FB_0424909" "chr10B" 92.857 42 3 0 1 42 8450221 8450180 1.98e-09 63.5
"SNP_FB_0424909" "chr10B" 92.857 42 3 0 1 42 8815980 8816021 1.98e-09 63.5
"SNP_FB_0424909" "chr10B" 92.857 42 3 0 1 42 8933088 8933129 1.98e-09 63.5
"SNP_FB_0424909" "chr10B" 92.857 42 3 0 1 42 9157842 9157801 1.98e-09 63.5
"SNP_FB_0424909" "chr10B" 92.857 42 3 0 1 42 9579666 9579625 1.98e-09 63.5
"SNP_FB_0424909" "chr10B" 92.857 42 3 0 1 42 9981094 9981135 1.98e-09 63.5
"SNP_FB_0424909" "chr10B" 92.857 42 3 0 1 42 9985793 9985834 1.98e-09 63.5
"SNP_FB_0424909" "chr10B" 92.857 42 3 0 1 42 10192525 10192484 1.98e-09 63.5
"SNP_FB_0424909" "chr10B" 92.857 42 3 0 1 42 10239284 10239325 1.98e-09 63.5
"SNP_FB_0424909" "chr10B" 92.857 42 3 0 1 42 10244199 10244240 1.98e-09 63.5
"SNP_FB_0424909" "chr10B" 92.857 42 3 0 1 42 10317344 10317303 1.98e-09 63.5
"SNP_FB_0424909" "chr10B" 92.857 42 3 0 1 42 10446472 10446431 1.98e-09 63.5
"SNP_FB_0424909" "chr10B" 92.857 42 3 0 1 42 10451800 10451759 1.98e-09 63.5
"SNP_FB_0424909" "chr10B" 92.857 42 3 0 1 42 10550195 10550236 1.98e-09 63.5
"SNP_FB_0424909" "chr10B" 92.857 42 3 0 1 42 11998937 11998896 1.98e-09 63.5
"SNP_FB_0424909" "chr10B" 92.857 42 3 0 1 42 12056846 12056805 1.98e-09 63.5
"SNP_FB_0424909" "chr10B" 92.857 42 3 0 1 42 13808202 13808243 1.98e-09 63.5
"SNP_FB_0424909" "chr10B" 92.857 42 3 0 1 42 15701407 15701448 1.98e-09 63.5
"SNP_FB_0424909" "chr10B" 92.857 42 3 0 1 42 15785761 15785802 1.98e-09 63.5
"SNP_FB_0424909" "chr10B" 92.857 42 3 0 1 42 16328347 16328306 1.98e-09 63.5
"SNP_FB_0424909" "chr10B" 92.857 42 3 0 1 42 17377101 17377142 1.98e-09 63.5
"SNP_FB_0424909" "chr10B" 92.857 42 3 0 1 42 17680508 17680549 1.98e-09 63.5
"SNP_FB_0424909" "chr10B" 92.857 42 3 0 1 42 18144700 18144741 1.98e-09 63.5
"SNP_FB_0424909" "chr10B" 92.857 42 3 0 1 42 18235854 18235895 1.98e-09 63.5
"SNP_FB_0424909" "chr10B" 92.857 42 3 0 1 42 18666136 18666177 1.98e-09 63.5
"SNP_FB_0424909" "chr10B" 92.857 42 3 0 1 42 18748800 18748841 1.98e-09 63.5
"SNP_FB_0424909" "chr10B" 92.857 42 3 0 1 42 19313661 19313620 1.98e-09 63.5
"SNP_FB_0424909" "chr10B" 92.857 42 3 0 1 42 19469270 19469311 1.98e-09 63.5
"SNP_FB_0424909" "chr10B" 92.857 42 3 0 1 42 19474275 19474316 1.98e-09 63.5
"SNP_FB_0424909" "chr10B" 92.857 42 3 0 1 42 19784039 19783998 1.98e-09 63.5
"SNP_FB_0424909" "chr10B" 92.857 42 3 0 1 42 19794096 19794137 1.98e-09 63.5
"SNP_FB_0424909" "chr10B" 92.857 42 3 0 1 42 19863780 19863821 1.98e-09 63.5
"SNP_FB_0424909" "chr10B" 92.857 42 3 0 1 42 19875476 19875517 1.98e-09 63.5
"SNP_FB_0424909" "chr10B" 92.857 42 3 0 1 42 19888445 19888486 1.98e-09 63.5
"SNP_FB_0424909" "chr10B" 92.857 42 3 0 1 42 20140211 20140170 1.98e-09 63.5
"SNP_FB_0424909" "chr10B" 92.857 42 3 0 1 42 20978688 20978647 1.98e-09 63.5
"SNP_FB_0424909" "chr10B" 92.857 42 3 0 1 42 21085675 21085716 1.98e-09 63.5
"SNP_FB_0424909" "chr10B" 92.857 42 3 0 1 42 21508467 21508426 1.98e-09 63.5
"SNP_FB_0424909" "chr10B" 92.857 42 3 0 1 42 21924377 21924336 1.98e-09 63.5
"SNP_FB_0424909" "chr10B" 92.857 42 3 0 1 42 22448985 22448944 1.98e-09 63.5
"SNP_FB_0424909" "chr10B" 92.857 42 3 0 1 42 22792344 22792303 1.98e-09 63.5
"SNP_FB_0424909" "chr10B" 92.857 42 3 0 1 42 22923324 22923283 1.98e-09 63.5
"SNP_FB_0424909" "chr10B" 92.857 42 3 0 1 42 22928240 22928199 1.98e-09 63.5
"SNP_FB_0424909" "chr10B" 92.857 42 3 0 1 42 23351432 23351391 1.98e-09 63.5
"SNP_FB_0424909" "chr10B" 92.857 42 3 0 1 42 23570105 23570146 1.98e-09 63.5
"SNP_FB_0424909" "chr10B" 92.857 42 3 0 1 42 24080876 24080917 1.98e-09 63.5
"SNP_FB_0424909" "chr10B" 92.857 42 3 0 1 42 24536931 24536972 1.98e-09 63.5
"SNP_FB_0424909" "chr10B" 92.857 42 3 0 1 42 24570761 24570802 1.98e-09 63.5
"SNP_FB_0424909" "chr10B" 92.857 42 3 0 1 42 24961143 24961102 1.98e-09 63.5
"SNP_FB_0424909" "chr10B" 92.857 42 3 0 1 42 26056209 26056250 1.98e-09 63.5
"SNP_FB_0424909" "chr10B" 92.857 42 3 0 1 42 26295511 26295552 1.98e-09 63.5
"SNP_FB_0424909" "chr10B" 92.857 42 3 0 1 42 26646760 26646801 1.98e-09 63.5
"SNP_FB_0424909" "chr10B" 92.857 42 3 0 2 43 27844210 27844169 1.98e-09 63.5
"SNP_FB_0424909" "chr10B" 92.857 42 3 0 1 42 28344620 28344661 1.98e-09 63.5
"SNP_FB_0424909" "chr10B" 92.857 42 3 0 1 42 28725593 28725552 1.98e-09 63.5
"SNP_FB_0424909" "chr10B" 92.857 42 3 0 1 42 29378114 29378155 1.98e-09 63.5
"SNP_FB_0424909" "chr10B" 92.857 42 3 0 1 42 29544168 29544127 1.98e-09 63.5
"SNP_FB_0424909" "chr10B" 92.857 42 3 0 1 42 30254711 30254670 1.98e-09 63.5
"SNP_FB_0424909" "chr10B" 92.857 42 3 0 1 42 30328507 30328466 1.98e-09 63.5
"SNP_FB_0424909" "chr10B" 92.857 42 3 0 1 42 31057018 31057059 1.98e-09 63.5
"SNP_FB_0424909" "chr10B" 92.857 42 3 0 1 42 31061281 31061322 1.98e-09 63.5
"SNP_FB_0424909" "chr10B" 92.857 42 3 0 1 42 31379020 31378979 1.98e-09 63.5
"SNP_FB_0424909" "chr10B" 92.857 42 3 0 1 42 31841979 31842020 1.98e-09 63.5
"SNP_FB_0424909" "chr10B" 92.857 42 3 0 1 42 31849145 31849186 1.98e-09 63.5
"SNP_FB_0424909" "chr10B" 92.857 42 3 0 1 42 31852940 31852981 1.98e-09 63.5
"SNP_FB_0424909" "chr10B" 92.857 42 3 0 1 42 31965793 31965752 1.98e-09 63.5
"SNP_FB_0424909" "chr10B" 92.857 42 3 0 1 42 33654195 33654154 1.98e-09 63.5
"SNP_FB_0424909" "chr10B" 92.857 42 3 0 1 42 34534421 34534462 1.98e-09 63.5
"SNP_FB_0424909" "chr10B" 92.857 42 3 0 1 42 35740333 35740292 1.98e-09 63.5
"SNP_FB_0424909" "chr10B" 92.857 42 3 0 1 42 36761134 36761093 1.98e-09 63.5
"SNP_FB_0424909" "chr10B" 92.857 42 3 0 1 42 36841955 36841996 1.98e-09 63.5
"SNP_FB_0424909" "chr10B" 92.857 42 3 0 1 42 37305055 37305014 1.98e-09 63.5
"SNP_FB_0424909" "chr10B" 92.857 42 3 0 1 42 37351753 37351712 1.98e-09 63.5
"SNP_FB_0424909" "chr10B" 92.857 42 3 0 1 42 37489577 37489536 1.98e-09 63.5
"SNP_FB_0424909" "chr10B" 92.857 42 3 0 1 42 37776318 37776359 1.98e-09 63.5
"SNP_FB_0424909" "chr10B" 92.857 42 3 0 1 42 37785251 37785292 1.98e-09 63.5
"SNP_FB_0424909" "chr10B" 92.857 42 3 0 1 42 38083826 38083867 1.98e-09 63.5
"SNP_FB_0424909" "chr10B" 92.857 42 3 0 1 42 38116395 38116436 1.98e-09 63.5
"SNP_FB_0424909" "chr10B" 92.857 42 3 0 1 42 38128895 38128936 1.98e-09 63.5
"SNP_FB_0424909" "chr10B" 92.857 42 3 0 1 42 38830089 38830048 1.98e-09 63.5
"SNP_FB_0424909" "chr10B" 92.857 42 3 0 1 42 38958681 38958640 1.98e-09 63.5
"SNP_FB_0424909" "chr10B" 92.857 42 3 0 1 42 39141497 39141456 1.98e-09 63.5
"SNP_FB_0424909" "chr10B" 92.857 42 3 0 1 42 39262184 39262143 1.98e-09 63.5
"SNP_FB_0424909" "chr10B" 92.683 41 3 0 1 41 852648 852608 6.91e-09 61.7
"SNP_FB_0424909" "chr10B" 92.683 41 3 0 1 41 1146920 1146880 6.91e-09 61.7
"SNP_FB_0424909" "chr10B" 92.683 41 3 0 2 42 1274881 1274921 6.91e-09 61.7
"SNP_FB_0424909" "chr10B" 92.683 41 3 0 2 42 1890032 1890072 6.91e-09 61.7
"SNP_FB_0424909" "chr10B" 92.683 41 3 0 2 42 7599575 7599535 6.91e-09 61.7
"SNP_FB_0424909" "chr10B" 92.683 41 3 0 2 42 9818482 9818522 6.91e-09 61.7
"SNP_FB_0424909" "chr10B" 92.683 41 3 0 2 42 11078348 11078388 6.91e-09 61.7
"SNP_FB_0424909" "chr10B" 92.683 41 3 0 2 42 11114070 11114030 6.91e-09 61.7
"SNP_FB_0424909" "chr10B" 92.683 41 3 0 2 42 19835838 19835878 6.91e-09 61.7
"SNP_FB_0424909" "chr10B" 92.683 41 3 0 2 42 21191396 21191356 6.91e-09 61.7
"SNP_FB_0424909" "chr10B" 92.683 41 3 0 2 42 23853534 23853494 6.91e-09 61.7
"SNP_FB_0424909" "chr10B" 92.683 41 3 0 2 42 24233788 24233748 6.91e-09 61.7
"SNP_FB_0424909" "chr10B" 92.683 41 3 0 2 42 24371844 24371884 6.91e-09 61.7
"SNP_FB_0424909" "chr10B" 92.683 41 3 0 2 42 26680885 26680845 6.91e-09 61.7
"SNP_FB_0424909" "chr10B" 92.683 41 3 0 2 42 27993443 27993483 6.91e-09 61.7
"SNP_FB_0424909" "chr10B" 92.683 41 3 0 2 42 28063229 28063189 6.91e-09 61.7
"SNP_FB_0424909" "chr10B" 92.683 41 3 0 1 41 31053981 31054021 6.91e-09 61.7
"SNP_FB_0424909" "chr10B" 92.683 41 3 0 2 42 31307690 31307730 6.91e-09 61.7
"SNP_FB_0424909" "chr10B" 86 50 7 0 1 50 80545 80496 2.41e-08 59.9
"SNP_FB_0424909" "chr10B" 86 50 7 0 1 50 9424471 9424422 2.41e-08 59.9
"SNP_FB_0424909" "chr10B" 86 50 7 0 1 50 18945701 18945652 2.41e-08 59.9
"SNP_FB_0424909" "chr10B" 86 50 7 0 1 50 20030615 20030664 2.41e-08 59.9
"SNP_FB_0424909" "chr10B" 92.5 40 3 0 3 42 24995020 24995059 2.41e-08 59.9
"SNP_FB_0424909" "chr10B" 86 50 7 0 1 50 29146569 29146520 2.41e-08 59.9
"SNP_FB_0424909" "chr10B" 90.476 42 4 0 1 42 1030526 1030567 2.41e-08 59
"SNP_FB_0424909" "chr10B" 90.476 42 4 0 1 42 2924851 2924810 2.41e-08 59
"SNP_FB_0424909" "chr10B" 90.476 42 4 0 1 42 2934707 2934666 2.41e-08 59
"SNP_FB_0424909" "chr10B" 90.476 42 4 0 1 42 2974570 2974529 2.41e-08 59
"SNP_FB_0424909" "chr10B" 90.476 42 4 0 1 42 2984449 2984408 2.41e-08 59
"SNP_FB_0424909" "chr10B" 90.476 42 4 0 1 42 2991829 2991788 2.41e-08 59
"SNP_FB_0424909" "chr10B" 90.476 42 4 0 1 42 3966694 3966735 2.41e-08 59
"SNP_FB_0424909" "chr10B" 90.476 42 4 0 1 42 4873344 4873385 2.41e-08 59
"SNP_FB_0424909" "chr10B" 90.476 42 4 0 1 42 4930465 4930424 2.41e-08 59
"SNP_FB_0424909" "chr10B" 90.476 42 4 0 1 42 5438591 5438550 2.41e-08 59
"SNP_FB_0424909" "chr10B" 90.476 42 4 0 1 42 5457227 5457186 2.41e-08 59
"SNP_FB_0424909" "chr10B" 90.476 42 4 0 1 42 5911651 5911610 2.41e-08 59
"SNP_FB_0424909" "chr10B" 90.476 42 4 0 1 42 5992502 5992543 2.41e-08 59
"SNP_FB_0424909" "chr10B" 90.476 42 4 0 1 42 6131340 6131299 2.41e-08 59
"SNP_FB_0424909" "chr10B" 90.476 42 4 0 1 42 6272700 6272741 2.41e-08 59
"SNP_FB_0424909" "chr10B" 90.476 42 4 0 1 42 6868910 6868869 2.41e-08 59
"SNP_FB_0424909" "chr10B" 90.476 42 4 0 1 42 6911693 6911734 2.41e-08 59
"SNP_FB_0424909" "chr10B" 90.476 42 4 0 1 42 7788547 7788588 2.41e-08 59
"SNP_FB_0424909" "chr10B" 90.476 42 4 0 1 42 8460724 8460765 2.41e-08 59
"SNP_FB_0424909" "chr10B" 90.476 42 4 0 1 42 8860187 8860228 2.41e-08 59
"SNP_FB_0424909" "chr10B" 90.476 42 4 0 1 42 9706626 9706667 2.41e-08 59
"SNP_FB_0424909" "chr10B" 90.476 42 4 0 1 42 9905260 9905301 2.41e-08 59
"SNP_FB_0424909" "chr10B" 90.476 42 4 0 1 42 10562772 10562731 2.41e-08 59
"SNP_FB_0424909" "chr10B" 90.476 42 4 0 1 42 10684635 10684594 2.41e-08 59
"SNP_FB_0424909" "chr10B" 90.476 42 4 0 1 42 10830620 10830579 2.41e-08 59
"SNP_FB_0424909" "chr10B" 90.476 42 4 0 1 42 11313250 11313209 2.41e-08 59
"SNP_FB_0424909" "chr10B" 90.476 42 4 0 1 42 12414107 12414148 2.41e-08 59
"SNP_FB_0424909" "chr10B" 90.476 42 4 0 1 42 12680850 12680809 2.41e-08 59
"SNP_FB_0424909" "chr10B" 90.476 42 4 0 1 42 13094892 13094851 2.41e-08 59
"SNP_FB_0424909" "chr10B" 90.476 42 4 0 1 42 14115240 14115281 2.41e-08 59
"SNP_FB_0424909" "chr10B" 90.476 42 4 0 1 42 14922298 14922257 2.41e-08 59
"SNP_FB_0424909" "chr10B" 90.476 42 4 0 1 42 14922836 14922795 2.41e-08 59
"SNP_FB_0424909" "chr10B" 90.476 42 4 0 1 42 15250595 15250554 2.41e-08 59
"SNP_FB_0424909" "chr10B" 90.476 42 4 0 1 42 16275385 16275344 2.41e-08 59
"SNP_FB_0424909" "chr10B" 90.476 42 4 0 1 42 16573330 16573371 2.41e-08 59
"SNP_FB_0424909" "chr10B" 90.476 42 4 0 1 42 17825192 17825233 2.41e-08 59
"SNP_FB_0424909" "chr10B" 90.476 42 4 0 1 42 18441084 18441125 2.41e-08 59
"SNP_FB_0424909" "chr10B" 90.476 42 4 0 1 42 19306322 19306281 2.41e-08 59
"SNP_FB_0424909" "chr10B" 90.476 42 4 0 1 42 19644918 19644959 2.41e-08 59
"SNP_FB_0424909" "chr10B" 90.476 42 4 0 1 42 19818488 19818447 2.41e-08 59
"SNP_FB_0424909" "chr10B" 90.476 42 4 0 1 42 20295389 20295348 2.41e-08 59
"SNP_FB_0424909" "chr10B" 90.476 42 4 0 1 42 20709862 20709903 2.41e-08 59
"SNP_FB_0424909" "chr10B" 90.476 42 4 0 1 42 21731805 21731846 2.41e-08 59
"SNP_FB_0424909" "chr10B" 90.476 42 4 0 1 42 21907819 21907778 2.41e-08 59
"SNP_FB_0424909" "chr10B" 90.476 42 4 0 1 42 22195740 22195699 2.41e-08 59
"SNP_FB_0424909" "chr10B" 90.476 42 4 0 1 42 22265352 22265311 2.41e-08 59
"SNP_FB_0424909" "chr10B" 90.476 42 4 0 1 42 22342096 22342137 2.41e-08 59
"SNP_FB_0424909" "chr10B" 90.476 42 4 0 1 42 22353621 22353662 2.41e-08 59
"SNP_FB_0424909" "chr10B" 90.476 42 4 0 1 42 23478998 23479039 2.41e-08 59
"SNP_FB_0424909" "chr10B" 90.476 42 4 0 1 42 23531542 23531583 2.41e-08 59
"SNP_FB_0424909" "chr10B" 90.476 42 4 0 1 42 24140689 24140730 2.41e-08 59
"SNP_FB_0424909" "chr10B" 90.476 42 4 0 1 42 24247242 24247283 2.41e-08 59
"SNP_FB_0424909" "chr10B" 90.476 42 4 0 1 42 24293768 24293727 2.41e-08 59
"SNP_FB_0424909" "chr10B" 90.476 42 4 0 1 42 25005772 25005813 2.41e-08 59
"SNP_FB_0424909" "chr10B" 90.476 42 4 0 1 42 25119906 25119865 2.41e-08 59
"SNP_FB_0424909" "chr10B" 90.476 42 4 0 1 42 25163459 25163418 2.41e-08 59
"SNP_FB_0424909" "chr10B" 90.476 42 4 0 1 42 25306404 25306363 2.41e-08 59
"SNP_FB_0424909" "chr10B" 90.476 42 4 0 1 42 25807782 25807823 2.41e-08 59
"SNP_FB_0424909" "chr10B" 90.476 42 4 0 1 42 25833356 25833315 2.41e-08 59
"SNP_FB_0424909" "chr10B" 90.476 42 4 0 1 42 25915391 25915350 2.41e-08 59
"SNP_FB_0424909" "chr10B" 90.476 42 4 0 1 42 26056710 26056751 2.41e-08 59
"SNP_FB_0424909" "chr10B" 90.476 42 4 0 1 42 26386995 26386954 2.41e-08 59
"SNP_FB_0424909" "chr10B" 90.476 42 4 0 1 42 26618724 26618683 2.41e-08 59
"SNP_FB_0424909" "chr10B" 90.476 42 4 0 1 42 26883896 26883937 2.41e-08 59
"SNP_FB_0424909" "chr10B" 90.476 42 4 0 1 42 27135485 27135444 2.41e-08 59
"SNP_FB_0424909" "chr10B" 90.476 42 4 0 1 42 27295825 27295866 2.41e-08 59
"SNP_FB_0424909" "chr10B" 90.476 42 4 0 1 42 27434229 27434270 2.41e-08 59
"SNP_FB_0424909" "chr10B" 90.476 42 4 0 1 42 27717350 27717391 2.41e-08 59
"SNP_FB_0424909" "chr10B" 90.476 42 4 0 1 42 28017017 28017058 2.41e-08 59
"SNP_FB_0424909" "chr10B" 90.476 42 4 0 1 42 29439062 29439021 2.41e-08 59
"SNP_FB_0424909" "chr10B" 90.476 42 4 0 1 42 30755418 30755377 2.41e-08 59
"SNP_FB_0424909" "chr10B" 90.476 42 4 0 1 42 30989075 30989116 2.41e-08 59
"SNP_FB_0424909" "chr10B" 90.476 42 4 0 1 42 31694681 31694640 2.41e-08 59
"SNP_FB_0424909" "chr10B" 90.476 42 4 0 1 42 31970205 31970164 2.41e-08 59
"SNP_FB_0424909" "chr10B" 90.476 42 4 0 1 42 32187054 32187013 2.41e-08 59
"SNP_FB_0424909" "chr10B" 90.476 42 4 0 1 42 33576914 33576873 2.41e-08 59
"SNP_FB_0424909" "chr10B" 90.476 42 4 0 1 42 33580394 33580353 2.41e-08 59
"SNP_FB_0424909" "chr10B" 90.476 42 4 0 1 42 34263341 34263382 2.41e-08 59
"SNP_FB_0424909" "chr10B" 90.476 42 4 0 1 42 36813057 36813016 2.41e-08 59
"SNP_FB_0424909" "chr10B" 90.476 42 4 0 1 42 37781220 37781261 2.41e-08 59
"SNP_FB_0424909" "chr10B" 85.714 49 7 0 2 50 9423526 9423478 8.42e-08 58.1
"SNP_FB_0424909" "chr10B" 90.244 41 4 0 1 41 1423972 1423932 8.42e-08 57.2
"SNP_FB_0424909" "chr10B" 90.244 41 4 0 2 42 2303173 2303133 8.42e-08 57.2
"SNP_FB_0424909" "chr10B" 90.244 41 4 0 2 42 6669833 6669873 8.42e-08 57.2
"SNP_FB_0424909" "chr10B" 90.244 41 4 0 1 41 7230638 7230598 8.42e-08 57.2
"SNP_FB_0424909" "chr10B" 90.244 41 4 0 1 41 7489388 7489348 8.42e-08 57.2
"SNP_FB_0424909" "chr10B" 90.244 41 4 0 1 41 8748064 8748024 8.42e-08 57.2
"SNP_FB_0424909" "chr10B" 90.244 41 4 0 1 41 9221515 9221475 8.42e-08 57.2
"SNP_FB_0424909" "chr10B" 90.244 41 4 0 1 41 9403439 9403399 8.42e-08 57.2
"SNP_FB_0424909" "chr10B" 90.244 41 4 0 1 41 10619780 10619740 8.42e-08 57.2
"SNP_FB_0424909" "chr10B" 90.244 41 4 0 1 41 11699928 11699968 8.42e-08 57.2
"SNP_FB_0424909" "chr10B" 90.244 41 4 0 1 41 11703909 11703949 8.42e-08 57.2
"SNP_FB_0424909" "chr10B" 90.244 41 4 0 1 41 11707868 11707908 8.42e-08 57.2
"SNP_FB_0424909" "chr10B" 90.244 41 4 0 1 41 11711374 11711414 8.42e-08 57.2
"SNP_FB_0424909" "chr10B" 90.244 41 4 0 1 41 11713315 11713355 8.42e-08 57.2
"SNP_FB_0424909" "chr10B" 90.244 41 4 0 1 41 12370308 12370268 8.42e-08 57.2
"SNP_FB_0424909" "chr10B" 90.244 41 4 0 1 41 12611308 12611268 8.42e-08 57.2
"SNP_FB_0424909" "chr10B" 90.244 41 4 0 1 41 12625837 12625797 8.42e-08 57.2
"SNP_FB_0424909" "chr10B" 90.244 41 4 0 1 41 12975873 12975833 8.42e-08 57.2
"SNP_FB_0424909" "chr10B" 90.244 41 4 0 1 41 13754509 13754549 8.42e-08 57.2
"SNP_FB_0424909" "chr10B" 90.244 41 4 0 1 41 14037403 14037363 8.42e-08 57.2
"SNP_FB_0424909" "chr10B" 90.244 41 4 0 1 41 14195708 14195748 8.42e-08 57.2
"SNP_FB_0424909" "chr10B" 90.244 41 4 0 1 41 14443695 14443735 8.42e-08 57.2
"SNP_FB_0424909" "chr10B" 90.244 41 4 0 1 41 14903945 14903985 8.42e-08 57.2
"SNP_FB_0424909" "chr10B" 90.244 41 4 0 1 41 15030498 15030538 8.42e-08 57.2
"SNP_FB_0424909" "chr10B" 90.244 41 4 0 2 42 15770971 15770931 8.42e-08 57.2
"SNP_FB_0424909" "chr10B" 90.244 41 4 0 2 42 16847876 16847836 8.42e-08 57.2
"SNP_FB_0424909" "chr10B" 90.244 41 4 0 1 41 17321106 17321146 8.42e-08 57.2
"SNP_FB_0424909" "chr10B" 90.244 41 4 0 1 41 17401601 17401561 8.42e-08 57.2
"SNP_FB_0424909" "chr10B" 90.244 41 4 0 1 41 19062685 19062645 8.42e-08 57.2
"SNP_FB_0424909" "chr10B" 90.244 41 4 0 2 42 21027474 21027434 8.42e-08 57.2
"SNP_FB_0424909" "chr10B" 90.244 41 4 0 2 42 25174283 25174323 8.42e-08 57.2
"SNP_FB_0424909" "chr10B" 90.244 41 4 0 1 41 25281268 25281228 8.42e-08 57.2
"SNP_FB_0424909" "chr10B" 90.244 41 4 0 2 42 26687256 26687216 8.42e-08 57.2
"SNP_FB_0424909" "chr10B" 90.244 41 4 0 2 42 27772618 27772658 8.42e-08 57.2
"SNP_FB_0424909" "chr10B" 90.244 41 4 0 2 42 30174403 30174443 8.42e-08 57.2
"SNP_FB_0424909" "chr10B" 90.244 41 4 0 2 42 32431787 32431747 8.42e-08 57.2
"SNP_FB_0424909" "chr10B" 90.244 41 4 0 1 41 33115175 33115215 8.42e-08 57.2
"SNP_FB_0424909" "chr10B" 92.105 38 3 0 5 42 3926737 3926774 2.94e-07 56.3
"SNP_FB_0424909" "chr10B" 92.105 38 3 0 5 42 4923036 4923073 2.94e-07 56.3
"SNP_FB_0424909" "chr10B" 92.105 38 3 0 5 42 5902691 5902728 2.94e-07 56.3
"SNP_FB_0424909" "chr10B" 92.105 38 3 0 5 42 24562917 24562954 2.94e-07 56.3
"SNP_FB_0424909" "chr10B" 90 40 4 0 2 41 15156617 15156656 2.94e-07 55.4
"SNP_FB_0424909" "chr10B" 90 40 4 0 1 40 16713902 16713863 2.94e-07 55.4
"SNP_FB_0424909" "chr10B" 90 40 4 0 1 40 16726253 16726214 2.94e-07 55.4
"SNP_FB_0424909" "chr10B" 90 40 4 0 2 41 23829847 23829886 2.94e-07 55.4
"SNP_FB_0424909" "chr10B" 90.476 42 3 1 1 42 30480734 30480694 2.94e-07 55.4
"SNP_FB_0424909" "chr10B" 88.095 42 5 0 1 42 2435860 2435819 1.03e-06 54.5
"SNP_FB_0424909" "chr10B" 88.095 42 5 0 1 42 3508557 3508598 1.03e-06 54.5
"SNP_FB_0424909" "chr10B" 88.095 42 5 0 1 42 3569384 3569425 1.03e-06 54.5
"SNP_FB_0424909" "chr10B" 88.095 42 5 0 1 42 4718820 4718779 1.03e-06 54.5
"SNP_FB_0424909" "chr10B" 88.095 42 5 0 1 42 7396773 7396732 1.03e-06 54.5
"SNP_FB_0424909" "chr10B" 88.095 42 5 0 1 42 8309190 8309231 1.03e-06 54.5
"SNP_FB_0424909" "chr10B" 88.095 42 5 0 1 42 8322326 8322367 1.03e-06 54.5
"SNP_FB_0424909" "chr10B" 88.095 42 5 0 1 42 8684373 8684332 1.03e-06 54.5
"SNP_FB_0424909" "chr10B" 88.095 42 5 0 1 42 9341132 9341173 1.03e-06 54.5
"SNP_FB_0424909" "chr10B" 88.095 42 5 0 1 42 12172308 12172349 1.03e-06 54.5
"SNP_FB_0424909" "chr10B" 88.095 42 5 0 1 42 12271752 12271711 1.03e-06 54.5
"SNP_FB_0424909" "chr10B" 88.095 42 5 0 1 42 14869976 14870017 1.03e-06 54.5
"SNP_FB_0424909" "chr10B" 88.095 42 5 0 1 42 14876996 14876955 1.03e-06 54.5
"SNP_FB_0424909" "chr10B" 88.095 42 5 0 1 42 16383208 16383249 1.03e-06 54.5
"SNP_FB_0424909" "chr10B" 88.095 42 5 0 1 42 16531428 16531469 1.03e-06 54.5
"SNP_FB_0424909" "chr10B" 88.095 42 5 0 1 42 16539557 16539598 1.03e-06 54.5
"SNP_FB_0424909" "chr10B" 88.095 42 5 0 1 42 16992144 16992103 1.03e-06 54.5
"SNP_FB_0424909" "chr10B" 88.095 42 5 0 1 42 17841838 17841879 1.03e-06 54.5
"SNP_FB_0424909" "chr10B" 88.095 42 5 0 1 42 18417607 18417648 1.03e-06 54.5
"SNP_FB_0424909" "chr10B" 88.095 42 5 0 1 42 21034629 21034588 1.03e-06 54.5
"SNP_FB_0424909" "chr10B" 88.095 42 5 0 1 42 24514450 24514491 1.03e-06 54.5
"SNP_FB_0424909" "chr10B" 88.095 42 5 0 1 42 24628444 24628485 1.03e-06 54.5
"SNP_FB_0424909" "chr10B" 88.095 42 5 0 1 42 27739600 27739641 1.03e-06 54.5
"SNP_FB_0424909" "chr10B" 88.095 42 5 0 1 42 30366929 30366970 1.03e-06 54.5
"SNP_FB_0424909" "chr10B" 88.095 42 5 0 1 42 32345420 32345461 1.03e-06 54.5
"SNP_FB_0424909" "chr10B" 94.118 34 2 0 9 42 10654497 10654464 1.03e-06 53.6
"SNP_FB_0424909" "chr10B" 89.744 39 4 0 1 39 12482030 12481992 1.03e-06 53.6
"SNP_FB_0424909" "chr10B" 94.118 34 2 0 9 42 19200167 19200200 1.03e-06 53.6
"SNP_FB_0424909" "chr10B" 91.667 36 3 0 13 48 6699069 6699104 3.58e-06 52.7
"SNP_FB_0424909" "chr10B" 87.805 41 5 0 1 41 11705893 11705933 3.58e-06 52.7
"SNP_FB_0424909" "chr10B" 87.805 41 5 0 1 41 12210407 12210447 3.58e-06 52.7
"SNP_FB_0424909" "chr10B" 87.805 41 5 0 1 41 12597351 12597311 3.58e-06 52.7
"SNP_FB_0424909" "chr10B" 87.805 41 5 0 1 41 18241365 18241405 3.58e-06 52.7
"SNP_FB_0424909" "chr10B" 83.333 48 8 0 1 48 21359817 21359864 3.58e-06 51.8
"SNP_FB_0424909" "chr10B" 82 50 9 0 1 50 71388 71339 1.25e-05 50.9
"SNP_FB_0424909" "chr10B" 82 50 9 0 1 50 3705474 3705523 1.25e-05 50.9
"SNP_FB_0424909" "chr10B" 82 50 9 0 1 50 3716583 3716632 1.25e-05 50.9
"SNP_FB_0424909" "chr10B" 87.5 40 5 0 9 48 7003099 7003060 1.25e-05 50.9
"SNP_FB_0424909" "chr10B" 88.095 42 4 1 1 42 20451879 20451839 1.25e-05 50.9
"SNP_FB_0424909" "chr10B" 87.5 40 5 0 3 42 20686558 20686519 1.25e-05 50.9
"SNP_FB_0424909" "chr10B" 85.714 42 6 0 1 42 3308919 3308878 1.25e-05 50
"SNP_FB_0424909" "chr10B" 85.714 42 6 0 1 42 4081760 4081719 1.25e-05 50
"SNP_FB_0424909" "chr10B" 85.714 42 6 0 1 42 4831929 4831888 1.25e-05 50
"SNP_FB_0424909" "chr10B" 85.714 42 6 0 1 42 6478151 6478110 1.25e-05 50
"SNP_FB_0424909" "chr10B" 85.714 42 6 0 1 42 6480504 6480463 1.25e-05 50
"SNP_FB_0424909" "chr10B" 85.714 42 6 0 1 42 7441381 7441340 1.25e-05 50
"SNP_FB_0424909" "chr10B" 85.714 42 6 0 1 42 7724910 7724869 1.25e-05 50
"SNP_FB_0424909" "chr10B" 85.714 42 6 0 9 50 9424120 9424079 1.25e-05 50
"SNP_FB_0424909" "chr10B" 85.714 42 6 0 1 42 10356687 10356646 1.25e-05 50
"SNP_FB_0424909" "chr10B" 85.714 42 6 0 1 42 19243506 19243547 1.25e-05 50
"SNP_FB_0424909" "chr10B" 85.714 42 6 0 1 42 20031568 20031609 1.25e-05 50
"SNP_FB_0424909" "chr10B" 85.714 42 6 0 1 42 20566494 20566453 1.25e-05 50
"SNP_FB_0424909" "chr10B" 85.714 42 6 0 1 42 23272444 23272485 1.25e-05 50
"SNP_FB_0424909" "chr10B" 85.714 42 6 0 1 42 24500153 24500194 1.25e-05 50
"SNP_FB_0424909" "chr10B" 85.714 42 6 0 1 42 27506741 27506782 1.25e-05 50
"SNP_FB_0424909" "chr10B" 85.714 42 6 0 1 42 27509092 27509133 1.25e-05 50
"SNP_FB_0424909" "chr10B" 85.714 42 6 0 1 42 28938485 28938526 1.25e-05 50
"SNP_FB_0424909" "chr10B" 85.714 42 6 0 1 42 29187818 29187859 1.25e-05 50
"SNP_FB_0424909" "chr10B" 85.714 42 6 0 1 42 30187931 30187890 1.25e-05 50
"SNP_FB_0424909" "chr10B" 85.714 42 6 0 1 42 31104491 31104450 1.25e-05 50
"SNP_FB_0424909" "chr10B" 85.714 42 6 0 1 42 31366402 31366443 1.25e-05 50
"SNP_FB_0424909" "chr10B" 85.714 42 6 0 1 42 32593548 32593589 1.25e-05 50
"SNP_FB_0424909" "chr10B" 85.714 42 6 0 1 42 32885387 32885346 1.25e-05 50
"SNP_FB_0424909" "chr10B" 85.714 42 6 0 1 42 32888127 32888086 1.25e-05 50
"SNP_FB_0424909" "chr10B" 85.714 42 6 0 1 42 32900403 32900362 1.25e-05 50
"SNP_FB_0424909" "chr10B" 85.714 42 6 0 1 42 32910820 32910779 1.25e-05 50
"SNP_FB_0424909" "chr10B" 85.714 42 6 0 1 42 32914521 32914480 1.25e-05 50
"SNP_FB_0424909" "chr10B" 85.714 42 6 0 1 42 33516740 33516781 1.25e-05 50
"SNP_FB_0424909" "chr10B" 85.714 42 6 0 1 42 36882315 36882356 1.25e-05 50
"SNP_FB_0424909" "chr10B" 91.176 34 3 0 9 42 42737 42704 4.36e-05 49.1
"SNP_FB_0424909" "chr10B" 91.176 34 3 0 9 42 50695 50662 4.36e-05 49.1
"SNP_FB_0424909" "chr10B" 87.805 41 4 1 2 42 19043065 19043026 4.36e-05 49.1
"SNP_FB_0424909" "chr10B" 87.179 39 5 0 1 39 19659638 19659600 4.36e-05 49.1
"SNP_FB_0424909" "chr10B" 91.176 34 3 0 9 42 35433002 35433035 4.36e-05 49.1
"SNP_FB_0424909" "chr10B" 93.548 31 2 0 12 42 3221561 3221591 4.36e-05 48.2
"SNP_FB_0424909" "chr10B" 85.366 41 6 0 1 41 11709807 11709847 4.36e-05 48.2
"SNP_FB_0424909" "chr10B" 85.366 41 6 0 1 41 12955222 12955182 4.36e-05 48.2
"SNP_FB_0424909" "chr10B" 85.366 41 6 0 1 41 14727225 14727265 4.36e-05 48.2
"SNP_FB_0424909" "chr10B" 93.548 31 2 0 12 42 22551732 22551762 4.36e-05 48.2
"SNP_FB_0424909" "chr10B" 85.366 41 6 0 1 41 23870274 23870234 4.36e-05 48.2
"SNP_FB_0424909" "chr10B" 93.548 31 2 0 12 42 30309806 30309776 4.36e-05 48.2
"SNP_FB_0424909" "chr10B" 93.548 31 2 0 12 42 32272916 32272886 4.36e-05 48.2
"SNP_FB_0424909" "chr10B" 93.548 31 2 0 12 42 32290696 32290666 4.36e-05 48.2
"SNP_FB_0424909" "chr10B" 86.842 38 5 0 11 48 10058166 10058129 0.000152 47.3
"SNP_FB_0424909" "chr10B" 81.25 48 9 0 1 48 22388864 22388911 0.000152 47.3
"SNP_FB_0424909" "chr10B" 85 40 6 0 1 40 299582 299621 0.000152 46.4
"SNP_FB_0424909" "chr10B" 80 50 10 0 1 50 20567208 20567159 0.000152 46.4
"SNP_FB_0424909" "chr10B" 85 40 6 0 9 48 26765557 26765518 0.000152 46.4
"SNP_FB_0424909" "chr10B" 83.333 42 7 0 1 42 9487825 9487866 0.000531 45.5
"SNP_FB_0424909" "chr10B" 83.333 42 7 0 1 42 11194505 11194546 0.000531 45.5
"SNP_FB_0424909" "chr10B" 83.333 42 7 0 1 42 11205985 11206026 0.000531 45.5
"SNP_FB_0424909" "chr10B" 83.333 42 7 0 1 42 28404524 28404565 0.000531 45.5
"SNP_FB_0424909" "chr10B" 88.235 34 4 0 9 42 10702649 10702616 0.000531 44.6
"SNP_FB_0424909" "chr10B" 84.615 39 6 0 11 49 17935783 17935745 0.000531 44.6
"SNP_FB_0424909" "chr10B" 96.154 26 1 0 17 42 933104 933079 0.002 43.7
"SNP_FB_0424909" "chr10B" 96.154 26 1 0 17 42 2542353 2542328 0.002 43.7
"SNP_FB_0424909" "chr10B" 96.154 26 1 0 17 42 17650252 17650227 0.002 43.7
"SNP_FB_0424909" "chr10B" 96.154 26 1 0 17 42 20993877 20993852 0.002 43.7
"SNP_FB_0424909" "chr10B" 96.154 26 1 0 17 42 27725857 27725882 0.002 43.7
"SNP_FB_0424909" "chr10B" 96.154 26 1 0 17 42 30086780 30086755 0.002 43.7
"SNP_FB_0424909" "chr10B" 96.154 26 1 0 17 42 30663522 30663547 0.002 43.7
"SNP_FB_0424909" "chr10B" 96.154 26 1 0 17 42 31254428 31254403 0.002 43.7
"SNP_FB_0424909" "chr10B" 96.154 26 1 0 17 42 31371384 31371409 0.002 43.7
"SNP_FB_0424909" "chr10B" 90.323 31 3 0 12 42 38296324 38296354 0.002 43.7
"SNP_FB_0424909" "chr10B" 82.5 40 7 0 1 40 1316776 1316815 0.006 41.9
"SNP_FB_0424909" "chr10B" 96 25 1 0 1 25 1317263 1317287 0.006 41.9
"SNP_FB_0424909" "chr10B" 82.5 40 7 0 1 40 1338127 1338166 0.006 41.9
"SNP_FB_0424909" "chr10B" 96 25 1 0 1 25 1338614 1338638 0.006 41.9
"SNP_FB_0424909" "chr10B" 82.5 40 7 0 1 40 1350351 1350390 0.006 41.9
"SNP_FB_0424909" "chr10B" 96 25 1 0 1 25 1350838 1350862 0.006 41.9
"SNP_FB_0424909" "chr10B" 96 25 1 0 18 42 13884253 13884229 0.006 41.9
"SNP_FB_0424909" "chr10B" 86.486 37 4 1 1 36 22845120 22845084 0.006 41.9
"SNP_FB_0424909" "chr10B" 78.723 47 10 0 2 48 6573920 6573966 0.006 41
"SNP_FB_0424909" "chr10B" 92 25 2 0 1 25 14486818 14486794 0.079 37.4
"SNP_FB_0424909" "chr10B" 85.294 34 4 1 7 39 8654360 8654393 0.28 36.5
"SNP_FB_0424909" "chr10B" 95.238 21 1 0 22 42 370789 370809 0.96 34.6
"SNP_FB_0424909" "chr10B" 95.238 21 1 0 20 40 15956369 15956349 0.96 34.6
"SNP_FB_0424909" "chr10B" 88.462 26 3 0 17 42 17875591 17875616 0.96 34.6
"SNP_FB_0424909" "chr10B" 88.462 26 3 0 17 42 17886937 17886962 0.96 34.6
"SNP_FB_0424909" "chr10B" 88 25 3 0 18 42 36529589 36529613 3.4 32.8
"SNP_FB_0424909" "chr12B" 95.238 42 2 0 1 42 9360286 9360245 4.66e-11 68
"SNP_FB_0424909" "chr12B" 95.238 42 2 0 1 42 19063795 19063754 4.66e-11 68
"SNP_FB_0424909" "chr12B" 88 50 6 0 1 50 14096304 14096353 5.67e-10 64.4
"SNP_FB_0424909" "chr12B" 92.857 42 3 0 1 42 46440 46399 1.98e-09 63.5
"SNP_FB_0424909" "chr12B" 92.857 42 3 0 1 42 56209 56168 1.98e-09 63.5
"SNP_FB_0424909" "chr12B" 92.857 42 3 0 1 42 103477 103518 1.98e-09 63.5
"SNP_FB_0424909" "chr12B" 92.857 42 3 0 1 42 249288 249247 1.98e-09 63.5
"SNP_FB_0424909" "chr12B" 92.857 42 3 0 1 42 315164 315123 1.98e-09 63.5
"SNP_FB_0424909" "chr12B" 92.857 42 3 0 1 42 1401429 1401388 1.98e-09 63.5
"SNP_FB_0424909" "chr12B" 92.857 42 3 0 1 42 1637580 1637539 1.98e-09 63.5
"SNP_FB_0424909" "chr12B" 92.857 42 3 0 1 42 2101094 2101053 1.98e-09 63.5
"SNP_FB_0424909" "chr12B" 92.857 42 3 0 1 42 2185492 2185451 1.98e-09 63.5
"SNP_FB_0424909" "chr12B" 92.857 42 3 0 1 42 2445456 2445415 1.98e-09 63.5
"SNP_FB_0424909" "chr12B" 92.857 42 3 0 1 42 2839318 2839359 1.98e-09 63.5
"SNP_FB_0424909" "chr12B" 92.857 42 3 0 1 42 2854586 2854627 1.98e-09 63.5
"SNP_FB_0424909" "chr12B" 92.857 42 3 0 1 42 4142990 4142949 1.98e-09 63.5
"SNP_FB_0424909" "chr12B" 92.857 42 3 0 1 42 4300568 4300609 1.98e-09 63.5
"SNP_FB_0424909" "chr12B" 92.857 42 3 0 1 42 4596540 4596581 1.98e-09 63.5
"SNP_FB_0424909" "chr12B" 92.857 42 3 0 1 42 4603119 4603160 1.98e-09 63.5
"SNP_FB_0424909" "chr12B" 92.857 42 3 0 1 42 4701312 4701353 1.98e-09 63.5
"SNP_FB_0424909" "chr12B" 92.857 42 3 0 1 42 4711470 4711511 1.98e-09 63.5
"SNP_FB_0424909" "chr12B" 92.857 42 3 0 1 42 5318087 5318128 1.98e-09 63.5
"SNP_FB_0424909" "chr12B" 92.857 42 3 0 1 42 5482811 5482852 1.98e-09 63.5
"SNP_FB_0424909" "chr12B" 92.857 42 3 0 1 42 5614979 5615020 1.98e-09 63.5
"SNP_FB_0424909" "chr12B" 92.857 42 3 0 1 42 6332848 6332807 1.98e-09 63.5
"SNP_FB_0424909" "chr12B" 92.857 42 3 0 1 42 6368570 6368529 1.98e-09 63.5
"SNP_FB_0424909" "chr12B" 92.857 42 3 0 1 42 6676027 6676068 1.98e-09 63.5
"SNP_FB_0424909" "chr12B" 92.857 42 3 0 1 42 6861168 6861209 1.98e-09 63.5
"SNP_FB_0424909" "chr12B" 92.857 42 3 0 1 42 6984885 6984844 1.98e-09 63.5
"SNP_FB_0424909" "chr12B" 92.857 42 3 0 1 42 7968206 7968247 1.98e-09 63.5
"SNP_FB_0424909" "chr12B" 92.857 42 3 0 1 42 8113127 8113168 1.98e-09 63.5
"SNP_FB_0424909" "chr12B" 92.857 42 3 0 1 42 8322190 8322149 1.98e-09 63.5
"SNP_FB_0424909" "chr12B" 92.857 42 3 0 1 42 8354164 8354205 1.98e-09 63.5
"SNP_FB_0424909" "chr12B" 92.857 42 3 0 1 42 8666655 8666696 1.98e-09 63.5
"SNP_FB_0424909" "chr12B" 92.857 42 3 0 1 42 9195742 9195701 1.98e-09 63.5
"SNP_FB_0424909" "chr12B" 92.857 42 3 0 1 42 9540654 9540695 1.98e-09 63.5
"SNP_FB_0424909" "chr12B" 92.857 42 3 0 1 42 10326489 10326530 1.98e-09 63.5
"SNP_FB_0424909" "chr12B" 92.857 42 3 0 1 42 10409479 10409438 1.98e-09 63.5
"SNP_FB_0424909" "chr12B" 92.857 42 3 0 1 42 10482819 10482860 1.98e-09 63.5
"SNP_FB_0424909" "chr12B" 92.857 42 3 0 1 42 10493781 10493822 1.98e-09 63.5
"SNP_FB_0424909" "chr12B" 92.857 42 3 0 1 42 10594895 10594936 1.98e-09 63.5
"SNP_FB_0424909" "chr12B" 92.857 42 3 0 1 42 10692019 10691978 1.98e-09 63.5
"SNP_FB_0424909" "chr12B" 92.857 42 3 0 1 42 10741738 10741697 1.98e-09 63.5
"SNP_FB_0424909" "chr12B" 92.857 42 3 0 1 42 10904775 10904816 1.98e-09 63.5
"SNP_FB_0424909" "chr12B" 92.857 42 3 0 1 42 11099206 11099165 1.98e-09 63.5
"SNP_FB_0424909" "chr12B" 92.857 42 3 0 1 42 11157631 11157672 1.98e-09 63.5
"SNP_FB_0424909" "chr12B" 92.857 42 3 0 1 42 11257337 11257296 1.98e-09 63.5
"SNP_FB_0424909" "chr12B" 92.857 42 3 0 1 42 11974123 11974082 1.98e-09 63.5
"SNP_FB_0424909" "chr12B" 92.857 42 3 0 1 42 11990609 11990568 1.98e-09 63.5
"SNP_FB_0424909" "chr12B" 92.857 42 3 0 1 42 11994186 11994145 1.98e-09 63.5
"SNP_FB_0424909" "chr12B" 92.857 42 3 0 1 42 12076058 12076017 1.98e-09 63.5
"SNP_FB_0424909" "chr12B" 92.857 42 3 0 1 42 12087759 12087800 1.98e-09 63.5
"SNP_FB_0424909" "chr12B" 92.857 42 3 0 1 42 12114459 12114418 1.98e-09 63.5
"SNP_FB_0424909" "chr12B" 92.857 42 3 0 1 42 12633136 12633177 1.98e-09 63.5
"SNP_FB_0424909" "chr12B" 92.857 42 3 0 1 42 12644953 12644912 1.98e-09 63.5
"SNP_FB_0424909" "chr12B" 92.857 42 3 0 1 42 12727378 12727419 1.98e-09 63.5
"SNP_FB_0424909" "chr12B" 92.857 42 3 0 1 42 13367786 13367827 1.98e-09 63.5
"SNP_FB_0424909" "chr12B" 92.857 42 3 0 1 42 13804270 13804229 1.98e-09 63.5
"SNP_FB_0424909" "chr12B" 92.857 42 3 0 1 42 13812273 13812232 1.98e-09 63.5
"SNP_FB_0424909" "chr12B" 92.857 42 3 0 1 42 13980853 13980894 1.98e-09 63.5
"SNP_FB_0424909" "chr12B" 92.857 42 3 0 1 42 14457832 14457873 1.98e-09 63.5
"SNP_FB_0424909" "chr12B" 92.857 42 3 0 1 42 14654050 14654009 1.98e-09 63.5
"SNP_FB_0424909" "chr12B" 92.857 42 3 0 1 42 14707102 14707061 1.98e-09 63.5
"SNP_FB_0424909" "chr12B" 92.857 42 3 0 1 42 14733311 14733352 1.98e-09 63.5
"SNP_FB_0424909" "chr12B" 92.857 42 3 0 1 42 14801629 14801588 1.98e-09 63.5
"SNP_FB_0424909" "chr12B" 92.857 42 3 0 1 42 15304126 15304167 1.98e-09 63.5
"SNP_FB_0424909" "chr12B" 92.857 42 3 0 1 42 16119864 16119905 1.98e-09 63.5
"SNP_FB_0424909" "chr12B" 92.857 42 3 0 1 42 16130368 16130409 1.98e-09 63.5
"SNP_FB_0424909" "chr12B" 92.857 42 3 0 1 42 16349763 16349722 1.98e-09 63.5
"SNP_FB_0424909" "chr12B" 92.857 42 3 0 1 42 16352738 16352697 1.98e-09 63.5
"SNP_FB_0424909" "chr12B" 92.857 42 3 0 1 42 16419243 16419202 1.98e-09 63.5
"SNP_FB_0424909" "chr12B" 92.857 42 3 0 1 42 16618789 16618830 1.98e-09 63.5
"SNP_FB_0424909" "chr12B" 92.857 42 3 0 1 42 16623263 16623304 1.98e-09 63.5
"SNP_FB_0424909" "chr12B" 92.857 42 3 0 1 42 17319355 17319396 1.98e-09 63.5
"SNP_FB_0424909" "chr12B" 92.857 42 3 0 1 42 17328569 17328610 1.98e-09 63.5
"SNP_FB_0424909" "chr12B" 92.857 42 3 0 1 42 17336523 17336564 1.98e-09 63.5
"SNP_FB_0424909" "chr12B" 92.857 42 3 0 1 42 17636124 17636083 1.98e-09 63.5
"SNP_FB_0424909" "chr12B" 92.857 42 3 0 1 42 18212800 18212841 1.98e-09 63.5
"SNP_FB_0424909" "chr12B" 92.857 42 3 0 1 42 18289040 18288999 1.98e-09 63.5
"SNP_FB_0424909" "chr12B" 92.857 42 3 0 1 42 18289541 18289500 1.98e-09 63.5
"SNP_FB_0424909" "chr12B" 92.857 42 3 0 1 42 18606307 18606348 1.98e-09 63.5
"SNP_FB_0424909" "chr12B" 92.857 42 3 0 1 42 18693389 18693348 1.98e-09 63.5
"SNP_FB_0424909" "chr12B" 92.857 42 3 0 1 42 18696977 18696936 1.98e-09 63.5
"SNP_FB_0424909" "chr12B" 92.857 42 3 0 1 42 18876325 18876284 1.98e-09 63.5
"SNP_FB_0424909" "chr12B" 92.857 42 3 0 1 42 18958789 18958748 1.98e-09 63.5
"SNP_FB_0424909" "chr12B" 92.857 42 3 0 1 42 19058663 19058622 1.98e-09 63.5
"SNP_FB_0424909" "chr12B" 92.857 42 3 0 1 42 19071115 19071074 1.98e-09 63.5
"SNP_FB_0424909" "chr12B" 92.857 42 3 0 1 42 19631124 19631165 1.98e-09 63.5
"SNP_FB_0424909" "chr12B" 92.857 42 3 0 1 42 19635265 19635306 1.98e-09 63.5
"SNP_FB_0424909" "chr12B" 92.857 42 3 0 1 42 19691062 19691021 1.98e-09 63.5
"SNP_FB_0424909" "chr12B" 92.857 42 3 0 1 42 20425941 20425982 1.98e-09 63.5
"SNP_FB_0424909" "chr12B" 92.857 42 3 0 1 42 20479086 20479127 1.98e-09 63.5
"SNP_FB_0424909" "chr12B" 92.857 42 3 0 1 42 21155718 21155677 1.98e-09 63.5
"SNP_FB_0424909" "chr12B" 92.857 42 3 0 1 42 21417449 21417408 1.98e-09 63.5
"SNP_FB_0424909" "chr12B" 92.857 42 3 0 1 42 22309622 22309663 1.98e-09 63.5
"SNP_FB_0424909" "chr12B" 92.857 42 3 0 1 42 23095253 23095294 1.98e-09 63.5
"SNP_FB_0424909" "chr12B" 92.857 42 3 0 1 42 23530819 23530778 1.98e-09 63.5
"SNP_FB_0424909" "chr12B" 92.857 42 3 0 1 42 23583022 23582981 1.98e-09 63.5
"SNP_FB_0424909" "chr12B" 92.857 42 3 0 1 42 23596666 23596625 1.98e-09 63.5
"SNP_FB_0424909" "chr12B" 92.857 42 3 0 1 42 23599980 23599939 1.98e-09 63.5
"SNP_FB_0424909" "chr12B" 92.857 42 3 0 1 42 23777783 23777824 1.98e-09 63.5
"SNP_FB_0424909" "chr12B" 92.683 41 3 0 2 42 681629 681589 6.91e-09 61.7
"SNP_FB_0424909" "chr12B" 92.683 41 3 0 2 42 1151375 1151335 6.91e-09 61.7
"SNP_FB_0424909" "chr12B" 92.683 41 3 0 2 42 1162956 1162916 6.91e-09 61.7
"SNP_FB_0424909" "chr12B" 92.683 41 3 0 2 42 4406422 4406462 6.91e-09 61.7
"SNP_FB_0424909" "chr12B" 92.683 41 3 0 2 42 8527713 8527673 6.91e-09 61.7
"SNP_FB_0424909" "chr12B" 92.683 41 3 0 2 42 13089982 13089942 6.91e-09 61.7
"SNP_FB_0424909" "chr12B" 92.683 41 3 0 2 42 15507461 15507501 6.91e-09 61.7
"SNP_FB_0424909" "chr12B" 92.683 41 3 0 2 42 15516837 15516877 6.91e-09 61.7
"SNP_FB_0424909" "chr12B" 92.683 41 3 0 2 42 16732170 16732210 6.91e-09 61.7
"SNP_FB_0424909" "chr12B" 92.683 41 3 0 2 42 20718181 20718141 6.91e-09 61.7
"SNP_FB_0424909" "chr12B" 90.698 43 4 0 1 43 22242026 22242068 6.91e-09 60.8
"SNP_FB_0424909" "chr12B" 90.698 43 4 0 1 43 22252959 22253001 6.91e-09 60.8
"SNP_FB_0424909" "chr12B" 92.5 40 3 0 3 42 232345 232384 2.41e-08 59.9
"SNP_FB_0424909" "chr12B" 86 50 7 0 1 50 6012735 6012784 2.41e-08 59.9
"SNP_FB_0424909" "chr12B" 90.476 42 4 0 1 42 1454170 1454129 2.41e-08 59
"SNP_FB_0424909" "chr12B" 90.476 42 4 0 1 42 1671889 1671930 2.41e-08 59
"SNP_FB_0424909" "chr12B" 90.476 42 4 0 1 42 1682247 1682288 2.41e-08 59
"SNP_FB_0424909" "chr12B" 90.476 42 4 0 1 42 1731088 1731047 2.41e-08 59
"SNP_FB_0424909" "chr12B" 90.476 42 4 0 1 42 3010370 3010411 2.41e-08 59
"SNP_FB_0424909" "chr12B" 90.476 42 4 0 1 42 4208767 4208726 2.41e-08 59
"SNP_FB_0424909" "chr12B" 90.476 42 4 0 1 42 4335941 4335982 2.41e-08 59
"SNP_FB_0424909" "chr12B" 90.476 42 4 0 1 42 5321445 5321486 2.41e-08 59
"SNP_FB_0424909" "chr12B" 90.476 42 4 0 1 42 5620258 5620299 2.41e-08 59
"SNP_FB_0424909" "chr12B" 90.476 42 4 0 1 42 6104751 6104710 2.41e-08 59
"SNP_FB_0424909" "chr12B" 90.476 42 4 0 1 42 6109451 6109492 2.41e-08 59
"SNP_FB_0424909" "chr12B" 90.476 42 4 0 1 42 6119152 6119193 2.41e-08 59
"SNP_FB_0424909" "chr12B" 90.476 42 4 0 1 42 6210777 6210818 2.41e-08 59
"SNP_FB_0424909" "chr12B" 90.476 42 4 0 1 42 6483074 6483033 2.41e-08 59
"SNP_FB_0424909" "chr12B" 90.476 42 4 0 1 42 6596898 6596857 2.41e-08 59
"SNP_FB_0424909" "chr12B" 90.476 42 4 0 1 42 7510844 7510803 2.41e-08 59
"SNP_FB_0424909" "chr12B" 90.476 42 4 0 1 42 7725074 7725115 2.41e-08 59
"SNP_FB_0424909" "chr12B" 90.476 42 4 0 1 42 8237173 8237132 2.41e-08 59
"SNP_FB_0424909" "chr12B" 90.476 42 4 0 1 42 8244965 8244924 2.41e-08 59
"SNP_FB_0424909" "chr12B" 90.476 42 4 0 1 42 8404850 8404809 2.41e-08 59
"SNP_FB_0424909" "chr12B" 90.476 42 4 0 1 42 9118158 9118199 2.41e-08 59
"SNP_FB_0424909" "chr12B" 90.476 42 4 0 1 42 9169690 9169731 2.41e-08 59
"SNP_FB_0424909" "chr12B" 90.476 42 4 0 1 42 9762502 9762543 2.41e-08 59
"SNP_FB_0424909" "chr12B" 90.476 42 4 0 1 42 9800784 9800825 2.41e-08 59
"SNP_FB_0424909" "chr12B" 90.476 42 4 0 1 42 11642687 11642646 2.41e-08 59
"SNP_FB_0424909" "chr12B" 90.476 42 4 0 1 42 12021212 12021171 2.41e-08 59
"SNP_FB_0424909" "chr12B" 90.476 42 4 0 1 42 12628758 12628799 2.41e-08 59
"SNP_FB_0424909" "chr12B" 90.476 42 4 0 1 42 13072327 13072286 2.41e-08 59
"SNP_FB_0424909" "chr12B" 90.476 42 4 0 1 42 13557299 13557340 2.41e-08 59
"SNP_FB_0424909" "chr12B" 90.476 42 4 0 1 42 14161301 14161260 2.41e-08 59
"SNP_FB_0424909" "chr12B" 90.476 42 4 0 1 42 14471613 14471572 2.41e-08 59
"SNP_FB_0424909" "chr12B" 90.476 42 4 0 1 42 15834753 15834712 2.41e-08 59
"SNP_FB_0424909" "chr12B" 90.476 42 4 0 1 42 16092612 16092653 2.41e-08 59
"SNP_FB_0424909" "chr12B" 90.476 42 4 0 1 42 17043482 17043523 2.41e-08 59
"SNP_FB_0424909" "chr12B" 90.476 42 4 0 1 42 17305247 17305288 2.41e-08 59
"SNP_FB_0424909" "chr12B" 90.476 42 4 0 1 42 18053187 18053228 2.41e-08 59
"SNP_FB_0424909" "chr12B" 90.476 42 4 0 1 42 18541389 18541430 2.41e-08 59
"SNP_FB_0424909" "chr12B" 90.476 42 4 0 1 42 19308808 19308767 2.41e-08 59
"SNP_FB_0424909" "chr12B" 90.476 42 4 0 1 42 19627328 19627369 2.41e-08 59
"SNP_FB_0424909" "chr12B" 90.476 42 4 0 1 42 20467312 20467353 2.41e-08 59
"SNP_FB_0424909" "chr12B" 90.476 42 4 0 1 42 22019326 22019367 2.41e-08 59
"SNP_FB_0424909" "chr12B" 90.476 42 4 0 1 42 22498197 22498238 2.41e-08 59
"SNP_FB_0424909" "chr12B" 92.308 39 3 0 4 42 1445392 1445430 8.42e-08 58.1
"SNP_FB_0424909" "chr12B" 85.714 49 7 0 1 49 13438131 13438179 8.42e-08 58.1
"SNP_FB_0424909" "chr12B" 90.244 41 4 0 2 42 72757 72717 8.42e-08 57.2
"SNP_FB_0424909" "chr12B" 90.244 41 4 0 1 41 3019909 3019949 8.42e-08 57.2
"SNP_FB_0424909" "chr12B" 90.244 41 4 0 1 41 3032514 3032554 8.42e-08 57.2
"SNP_FB_0424909" "chr12B" 90.244 41 4 0 1 41 4670957 4670917 8.42e-08 57.2
"SNP_FB_0424909" "chr12B" 90.244 41 4 0 2 42 6393117 6393157 8.42e-08 57.2
"SNP_FB_0424909" "chr12B" 90.244 41 4 0 1 41 6603486 6603446 8.42e-08 57.2
"SNP_FB_0424909" "chr12B" 90.244 41 4 0 1 41 7122367 7122407 8.42e-08 57.2
"SNP_FB_0424909" "chr12B" 90.244 41 4 0 1 41 8217007 8217047 8.42e-08 57.2
"SNP_FB_0424909" "chr12B" 90.244 41 4 0 1 41 8327878 8327918 8.42e-08 57.2
"SNP_FB_0424909" "chr12B" 90.244 41 4 0 2 42 13047164 13047204 8.42e-08 57.2
"SNP_FB_0424909" "chr12B" 90.244 41 4 0 1 41 15783281 15783241 8.42e-08 57.2
"SNP_FB_0424909" "chr12B" 85.417 48 7 0 1 48 15076951 15076904 2.94e-07 56.3
"SNP_FB_0424909" "chr12B" 85.417 48 7 0 1 48 16537141 16537188 2.94e-07 56.3
"SNP_FB_0424909" "chr12B" 92.105 38 3 0 5 42 17020674 17020711 2.94e-07 56.3
"SNP_FB_0424909" "chr12B" 92.105 38 3 0 5 42 18259816 18259853 2.94e-07 56.3
"SNP_FB_0424909" "chr12B" 84 50 8 0 1 50 5798230 5798279 2.94e-07 55.4
"SNP_FB_0424909" "chr12B" 84 50 8 0 1 50 19972875 19972826 2.94e-07 55.4
"SNP_FB_0424909" "chr12B" 88.095 42 5 0 1 42 36997 36956 1.03e-06 54.5
"SNP_FB_0424909" "chr12B" 88.095 42 5 0 1 42 3511758 3511717 1.03e-06 54.5
"SNP_FB_0424909" "chr12B" 91.892 37 3 0 1 37 5294539 5294503 1.03e-06 54.5
"SNP_FB_0424909" "chr12B" 88.095 42 5 0 1 42 8332760 8332719 1.03e-06 54.5
"SNP_FB_0424909" "chr12B" 88.095 42 5 0 1 42 9923855 9923896 1.03e-06 54.5
"SNP_FB_0424909" "chr12B" 88.095 42 5 0 1 42 10421716 10421675 1.03e-06 54.5
"SNP_FB_0424909" "chr12B" 88.095 42 5 0 1 42 12839037 12838996 1.03e-06 54.5
"SNP_FB_0424909" "chr12B" 88.095 42 5 0 1 42 13780706 13780665 1.03e-06 54.5
"SNP_FB_0424909" "chr12B" 88.095 42 5 0 1 42 13873836 13873877 1.03e-06 54.5
"SNP_FB_0424909" "chr12B" 88.095 42 5 0 1 42 17234395 17234354 1.03e-06 54.5
"SNP_FB_0424909" "chr12B" 88.095 42 5 0 1 42 18316831 18316872 1.03e-06 54.5
"SNP_FB_0424909" "chr12B" 88.095 42 5 0 1 42 22194091 22194132 1.03e-06 54.5
"SNP_FB_0424909" "chr12B" 88.095 42 5 0 1 42 23506158 23506117 1.03e-06 54.5
"SNP_FB_0424909" "chr12B" 94.118 34 2 0 9 42 9292425 9292392 1.03e-06 53.6
"SNP_FB_0424909" "chr12B" 94.118 34 2 0 9 42 22377670 22377637 1.03e-06 53.6
"SNP_FB_0424909" "chr12B" 87.805 41 5 0 2 42 691718 691678 3.58e-06 52.7
"SNP_FB_0424909" "chr12B" 87.805 41 5 0 10 50 6500451 6500491 3.58e-06 52.7
"SNP_FB_0424909" "chr12B" 87.805 41 5 0 1 41 8068852 8068892 3.58e-06 52.7
"SNP_FB_0424909" "chr12B" 87.805 41 5 0 2 42 9190667 9190627 3.58e-06 52.7
"SNP_FB_0424909" "chr12B" 87.805 41 5 0 1 41 13067138 13067098 3.58e-06 52.7
"SNP_FB_0424909" "chr12B" 89.474 38 4 0 5 42 18264271 18264308 3.58e-06 51.8
"SNP_FB_0424909" "chr12B" 83.333 48 8 0 1 48 23679577 23679530 3.58e-06 51.8
"SNP_FB_0424909" "chr12B" 82 50 9 0 1 50 4820811 4820762 1.25e-05 50.9
"SNP_FB_0424909" "chr12B" 87.5 40 5 0 9 48 5745671 5745632 1.25e-05 50.9
"SNP_FB_0424909" "chr12B" 85.714 42 6 0 1 42 554935 554976 1.25e-05 50
"SNP_FB_0424909" "chr12B" 85.714 42 6 0 1 42 621402 621443 1.25e-05 50
"SNP_FB_0424909" "chr12B" 85.714 42 6 0 1 42 634353 634394 1.25e-05 50
"SNP_FB_0424909" "chr12B" 85.714 42 6 0 1 42 1220545 1220586 1.25e-05 50
"SNP_FB_0424909" "chr12B" 85.714 42 6 0 1 42 7378352 7378393 1.25e-05 50
"SNP_FB_0424909" "chr12B" 85.714 42 6 0 1 42 9020413 9020454 1.25e-05 50
"SNP_FB_0424909" "chr12B" 85.714 42 6 0 1 42 14416787 14416828 1.25e-05 50
"SNP_FB_0424909" "chr12B" 85.714 42 6 0 1 42 15260079 15260038 1.25e-05 50
"SNP_FB_0424909" "chr12B" 85.714 42 6 0 1 42 15275086 15275045 1.25e-05 50
"SNP_FB_0424909" "chr12B" 85.714 42 6 0 1 42 21685795 21685754 1.25e-05 50
"SNP_FB_0424909" "chr12B" 85.714 42 6 0 1 42 21692957 21692916 1.25e-05 50
"SNP_FB_0424909" "chr12B" 85.714 42 6 0 1 42 21696535 21696494 1.25e-05 50
"SNP_FB_0424909" "chr12B" 85.714 42 6 0 1 42 22424872 22424831 1.25e-05 50
"SNP_FB_0424909" "chr12B" 85.714 42 6 0 1 42 22448601 22448560 1.25e-05 50
"SNP_FB_0424909" "chr12B" 85.714 42 6 0 1 42 22450962 22450921 1.25e-05 50
"SNP_FB_0424909" "chr12B" 85.714 42 6 0 1 42 22455788 22455747 1.25e-05 50
"SNP_FB_0424909" "chr12B" 85.714 42 6 0 1 42 22719367 22719408 1.25e-05 50
"SNP_FB_0424909" "chr12B" 85.714 42 6 0 1 42 23443954 23443995 1.25e-05 50
"SNP_FB_0424909" "chr12B" 85.714 42 6 0 1 42 23446694 23446735 1.25e-05 50
"SNP_FB_0424909" "chr12B" 85.714 42 6 0 1 42 23674469 23674428 1.25e-05 50
"SNP_FB_0424909" "chr12B" 85.714 42 6 0 1 42 23676838 23676797 1.25e-05 50
"SNP_FB_0424909" "chr12B" 85.714 42 6 0 1 42 23684386 23684427 1.25e-05 50
"SNP_FB_0424909" "chr12B" 85.714 42 6 0 1 42 23727305 23727346 1.25e-05 50
"SNP_FB_0424909" "chr12B" 91.176 34 3 0 9 42 539060 539093 4.36e-05 49.1
"SNP_FB_0424909" "chr12B" 93.548 31 2 0 12 42 2418973 2419003 4.36e-05 48.2
"SNP_FB_0424909" "chr12B" 93.548 31 2 0 9 39 7111293 7111263 4.36e-05 48.2
"SNP_FB_0424909" "chr12B" 93.548 31 2 0 12 42 10787555 10787525 4.36e-05 48.2
"SNP_FB_0424909" "chr12B" 85 40 6 0 9 48 9904781 9904820 0.000152 46.4
"SNP_FB_0424909" "chr12B" 90.625 32 3 0 11 42 6158887 6158918 0.000531 45.5
"SNP_FB_0424909" "chr12B" 88.235 34 4 0 9 42 2013361 2013394 0.000531 44.6
"SNP_FB_0424909" "chr12B" 88.235 34 4 0 9 42 8497952 8497985 0.000531 44.6
"SNP_FB_0424909" "chr12B" 84.615 39 6 0 11 49 10867687 10867725 0.000531 44.6
"SNP_FB_0424909" "chr12B" 96.154 26 1 0 17 42 6187713 6187688 0.002 43.7
"SNP_FB_0424909" "chr12B" 96.154 26 1 0 17 42 17120996 17120971 0.002 43.7
"SNP_FB_0424909" "chr12B" 96.154 26 1 0 17 42 21800928 21800903 0.002 43.7
"SNP_FB_0424909" "chr12B" 76 50 7 1 1 50 5295454 5295410 0.079 37.4
"SNP_FB_0424909" "chr12B" 81.25 32 6 0 11 42 5295105 5295074 3.4 31.9
"SNP_FB_0424912" "chr2B" 100 50 0 0 1 50 14268952 14269001 4.08e-18 91.5
"SNP_FB_0424912" "chr2B" 95.833 48 2 0 2 49 18820420 18820467 2.58e-14 78.8
"SNP_FB_0424912" "chr2B" 93.75 48 3 0 2 49 20937353 20937400 1.1e-12 74.3
"SNP_FB_0424912" "chr2B" 91.837 49 4 0 1 49 30290145 30290097 3.82e-12 71.6
"SNP_FB_0424912" "chr2B" 91.667 48 4 0 2 49 16464908 16464955 1.33e-11 69.8
"SNP_FB_0424912" "chr2B" 89.583 48 5 0 2 49 16267929 16267976 5.67e-10 65.3
"SNP_FB_0424912" "chr2B" 87.5 48 6 0 1 48 15309992 15310039 6.91e-09 60.8
"SNP_FB_0424912" "chr2B" 87.5 48 6 0 2 49 16392536 16392583 6.91e-09 60.8
"SNP_FB_0424912" "chr2B" 87.5 48 6 0 2 49 25123712 25123759 6.91e-09 60.8
"SNP_FB_0424912" "chr2B" 87.5 48 6 0 2 49 28374816 28374863 6.91e-09 60.8
"SNP_FB_0424912" "chr2B" 92.5 40 3 0 1 40 19262110 19262071 2.41e-08 59.9
"SNP_FB_0424912" "chr2B" 88.235 51 3 2 2 49 19756166 19756216 2.41e-08 59.9
"SNP_FB_0424912" "chr2B" 88.235 51 3 2 2 49 19766708 19766758 2.41e-08 59.9
"SNP_FB_0424912" "chr2B" 85.714 49 7 0 1 49 7066118 7066166 8.42e-08 58.1
"SNP_FB_0424912" "chr2B" 88.636 44 5 0 6 49 28858040 28857997 8.42e-08 58.1
"SNP_FB_0424912" "chr2B" 85.714 49 7 0 1 49 29142755 29142803 8.42e-08 58.1
"SNP_FB_0424912" "chr2B" 85.714 49 7 0 1 49 29266723 29266771 8.42e-08 58.1
"SNP_FB_0424912" "chr2B" 85.714 49 7 0 1 49 36573696 36573744 8.42e-08 58.1
"SNP_FB_0424912" "chr2B" 86.957 46 6 0 4 49 21531404 21531359 8.42e-08 57.2
"SNP_FB_0424912" "chr2B" 86.957 46 6 0 4 49 21542430 21542385 8.42e-08 57.2
"SNP_FB_0424912" "chr2B" 85.417 48 7 0 2 49 28552501 28552548 2.94e-07 56.3
"SNP_FB_0424912" "chr2B" 88.095 42 5 0 1 42 24605209 24605168 1.03e-06 54.5
"SNP_FB_0424912" "chr2B" 86.364 44 6 0 3 46 17588717 17588760 1.03e-06 53.6
"SNP_FB_0424912" "chr2B" 83.673 49 8 0 1 49 20624479 20624527 1.03e-06 53.6
"SNP_FB_0424912" "chr2B" 91.667 36 3 0 1 36 14021596 14021561 3.58e-06 52.7
"SNP_FB_0424912" "chr2B" 81.633 49 9 0 1 49 18657103 18657055 4.36e-05 49.1
"SNP_FB_0424912" "chr2B" 87.179 39 5 0 1 39 27489002 27489040 4.36e-05 49.1
"SNP_FB_0424912" "chr2B" 81.633 49 9 0 1 49 32213437 32213389 4.36e-05 49.1
"SNP_FB_0424912" "chr2B" 84.091 44 7 0 6 49 32678956 32678999 4.36e-05 49.1
"SNP_FB_0424912" "chr2B" 84.091 44 7 0 6 49 36265743 36265700 4.36e-05 49.1
"SNP_FB_0424912" "chr2B" 82 50 7 1 1 48 18532430 18532479 4.36e-05 48.2
"SNP_FB_0424912" "chr2B" 81.25 48 9 0 1 48 5562005 5562052 0.000152 47.3
"SNP_FB_0424912" "chr2B" 83.721 43 7 0 1 43 14805696 14805654 0.000152 47.3
"SNP_FB_0424912" "chr2B" 83.721 43 7 0 1 43 17955725 17955767 0.000152 47.3
"SNP_FB_0424912" "chr2B" 82 50 8 1 1 49 21683229 21683180 0.000152 47.3
"SNP_FB_0424912" "chr2B" 82.222 45 8 0 1 45 13576444 13576400 0.000152 46.4
"SNP_FB_0424912" "chr2B" 82.222 45 8 0 2 46 38704031 38704075 0.000152 46.4
"SNP_FB_0424912" "chr2B" 83.333 42 7 0 2 43 11304259 11304300 0.000531 45.5
"SNP_FB_0424912" "chr2B" 80.851 47 9 0 1 47 14643485 14643531 0.000531 45.5
"SNP_FB_0424912" "chr2B" 83.333 42 7 0 2 43 27786593 27786634 0.000531 45.5
"SNP_FB_0424912" "chr2B" 84.615 39 6 0 1 39 8785622 8785660 0.000531 44.6
"SNP_FB_0424912" "chr2B" 81.818 44 8 0 6 49 10497005 10497048 0.000531 44.6
"SNP_FB_0424912" "chr2B" 81.818 44 8 0 1 44 14542772 14542729 0.000531 44.6
"SNP_FB_0424912" "chr2B" 88.235 34 4 0 16 49 25780801 25780768 0.000531 44.6
"SNP_FB_0424912" "chr2B" 79.592 49 10 0 1 49 31993826 31993778 0.000531 44.6
"SNP_FB_0424912" "chr2B" 90.323 31 3 0 1 31 19250076 19250106 0.002 43.7
"SNP_FB_0424912" "chr2B" 80.435 46 9 0 1 46 30025120 30025165 0.002 43.7
"SNP_FB_0424912" "chr2B" 80.435 46 9 0 1 46 32213115 32213070 0.002 43.7
"SNP_FB_0424912" "chr2B" 90.323 31 3 0 1 31 37252152 37252182 0.002 43.7
"SNP_FB_0424912" "chr2B" 84.211 38 6 0 1 38 9271084 9271047 0.002 42.8
"SNP_FB_0424912" "chr2B" 87.879 33 4 0 1 33 16791058 16791026 0.002 42.8
"SNP_FB_0424912" "chr2B" 84.211 38 6 0 2 39 17588460 17588497 0.002 42.8
"SNP_FB_0424912" "chr2B" 81.395 43 8 0 1 43 19112370 19112328 0.002 42.8
"SNP_FB_0424912" "chr2B" 81.395 43 8 0 1 43 27892678 27892636 0.002 42.8
"SNP_FB_0424912" "chr2B" 81.395 43 8 0 1 43 27892806 27892764 0.002 42.8
"SNP_FB_0424912" "chr2B" 84.211 38 6 0 1 38 34400337 34400300 0.002 42.8
"SNP_FB_0424912" "chr2B" 82.5 40 7 0 10 49 14844241 14844280 0.006 41.9
"SNP_FB_0424912" "chr2B" 82.5 40 7 0 1 40 15643138 15643177 0.006 41.9
"SNP_FB_0424912" "chr2B" 82.5 40 7 0 1 40 16050299 16050260 0.006 41.9
"SNP_FB_0424912" "chr2B" 80.435 46 6 1 3 48 33450088 33450130 0.006 41.9
"SNP_FB_0424912" "chr2B" 80.435 46 6 1 3 48 33463142 33463184 0.006 41.9
"SNP_FB_0424912" "chr2B" 90 30 3 0 1 30 34953645 34953674 0.006 41.9
"SNP_FB_0424912" "chr2B" 83.784 37 6 0 1 37 14067415 14067379 0.006 41
"SNP_FB_0424912" "chr2B" 80.952 42 8 0 1 42 18532346 18532387 0.006 41
"SNP_FB_0424912" "chr2B" 80.952 42 8 0 3 44 30618443 30618402 0.006 41
"SNP_FB_0424912" "chr2B" 87.5 32 4 0 2 33 33106773 33106804 0.006 41
"SNP_FB_0424912" "chr2B" 79.545 44 9 0 3 46 13542013 13542056 0.023 40.1
"SNP_FB_0424912" "chr2B" 79.545 44 9 0 3 46 14403344 14403387 0.023 40.1
"SNP_FB_0424912" "chr2B" 79.545 44 9 0 1 44 16620341 16620298 0.023 40.1
"SNP_FB_0424912" "chr2B" 82.051 39 7 0 1 39 27876512 27876474 0.023 40.1
"SNP_FB_0424912" "chr2B" 79.545 44 9 0 1 44 28580164 28580207 0.023 40.1
"SNP_FB_0424912" "chr2B" 79.545 44 9 0 1 44 29482225 29482182 0.023 40.1
"SNP_FB_0424912" "chr2B" 95.833 24 1 0 1 24 36303538 36303561 0.023 40.1
"SNP_FB_0424912" "chr2B" 83.333 36 6 0 1 36 27877141 27877106 0.023 39.2
"SNP_FB_0424912" "chr2B" 78.261 46 10 0 1 46 28146128 28146083 0.023 39.2
"SNP_FB_0424912" "chr2B" 80.488 41 8 0 3 43 32804419 32804379 0.023 39.2
"SNP_FB_0424912" "chr2B" 84.848 33 5 0 1 33 6180711 6180679 0.079 38.3
"SNP_FB_0424912" "chr2B" 79.07 43 9 0 2 44 14010438 14010396 0.079 38.3
"SNP_FB_0424912" "chr2B" 79.07 43 9 0 2 44 14021103 14021061 0.079 38.3
"SNP_FB_0424912" "chr2B" 84.848 33 5 0 1 33 14385235 14385203 0.079 38.3
"SNP_FB_0424912" "chr2B" 81.579 38 7 0 3 40 15087714 15087677 0.079 38.3
"SNP_FB_0424912" "chr2B" 81.579 38 7 0 3 40 15100703 15100666 0.079 38.3
"SNP_FB_0424912" "chr2B" 79.07 43 9 0 1 43 16050171 16050129 0.079 38.3
"SNP_FB_0424912" "chr2B" 79.07 43 9 0 1 43 19250440 19250482 0.079 38.3
"SNP_FB_0424912" "chr2B" 79.07 43 9 0 1 43 28887364 28887322 0.079 38.3
"SNP_FB_0424912" "chr2B" 81.579 38 7 0 1 38 33460474 33460437 0.079 38.3
"SNP_FB_0424912" "chr2B" 81.579 38 7 0 1 38 33473528 33473491 0.079 38.3
"SNP_FB_0424912" "chr2B" 92 25 2 0 1 25 9931871 9931847 0.079 37.4
"SNP_FB_0424912" "chr2B" 86.667 30 4 0 1 30 17725183 17725154 0.079 37.4
"SNP_FB_0424912" "chr2B" 80 40 8 0 1 40 27094171 27094132 0.079 37.4
"SNP_FB_0424912" "chr2B" 81.081 37 7 0 2 38 13354198 13354162 0.28 36.5
"SNP_FB_0424912" "chr2B" 79.545 44 8 1 6 48 13718458 13718501 0.28 36.5
"SNP_FB_0424912" "chr2B" 78.571 42 9 0 3 44 38447683 38447642 0.28 36.5
"SNP_FB_0424912" "chr2B" 80.488 41 7 1 1 40 5683430 5683470 0.28 35.6
"SNP_FB_0424912" "chr2B" 77.273 44 10 0 3 46 6180449 6180406 0.28 35.6
"SNP_FB_0424912" "chr2B" 79.487 39 8 0 1 39 14066688 14066650 0.28 35.6
"SNP_FB_0424912" "chr2B" 77.273 44 10 0 1 44 17520160 17520203 0.28 35.6
"SNP_FB_0424912" "chr2B" 77.273 44 10 0 1 44 21478112 21478069 0.28 35.6
"SNP_FB_0424912" "chr2B" 75.51 49 12 0 1 49 27094553 27094505 0.28 35.6
"SNP_FB_0424912" "chr2B" 77.273 44 10 0 1 44 28146402 28146359 0.28 35.6
"SNP_FB_0424912" "chr2B" 79.487 39 8 0 1 39 37679366 37679404 0.28 35.6
"SNP_FB_0424912" "chr2B" 78.049 41 9 0 3 43 9396534 9396574 0.96 34.6
"SNP_FB_0424912" "chr2B" 78.947 38 8 0 3 40 2320746 2320783 0.96 33.7
"SNP_FB_0424912" "chr2B" 76.744 43 10 0 1 43 3100411 3100369 0.96 33.7
"SNP_FB_0424912" "chr2B" 76.744 43 10 0 1 43 15259989 15259947 0.96 33.7
"SNP_FB_0424912" "chr2B" 91.304 23 2 0 2 24 27369874 27369896 0.96 33.7
"SNP_FB_0424912" "chr2B" 100 18 0 0 20 37 30207391 30207408 0.96 33.7
"SNP_FB_0424912" "chr2B" 76.744 43 10 0 1 43 36304029 36304071 0.96 33.7
"SNP_FB_0424912" "chr2B" 78.947 38 8 0 1 38 38714150 38714113 0.96 33.7
"SNP_FB_0424912" "chr2B" 78.947 38 8 0 1 38 38725308 38725271 0.96 33.7
"SNP_FB_0424912" "chr2B" 77.5 40 9 0 1 40 14542896 14542857 3.4 32.8
"SNP_FB_0424912" "chr2B" 77.5 40 9 0 1 40 15259925 15259886 3.4 32.8
"SNP_FB_0424912" "chr2B" 80 35 7 0 1 35 32666438 32666404 3.4 32.8
"SNP_FB_0424912" "chr2B" 77.5 40 5 1 1 40 14542832 14542797 3.4 31.9
"SNP_FB_0424912" "chr2B" 76.19 42 10 0 2 43 19842923 19842964 3.4 31.9
"SNP_FB_0424912" "chr2B" 100 17 0 0 21 37 25803549 25803533 3.4 31.9
"SNP_FB_0424912" "chr5B" 97.959 49 1 0 1 49 30321317 30321269 6.06e-16 85.1
"SNP_FB_0424912" "chr5B" 91.667 48 4 0 2 49 26157936 26157889 1.33e-11 69.8
"SNP_FB_0424912" "chr5B" 89.796 49 5 0 1 49 25096282 25096234 1.63e-10 67.1
"SNP_FB_0424912" "chr5B" 91.304 46 4 0 4 49 48886107 48886152 1.63e-10 66.2
"SNP_FB_0424912" "chr5B" 89.583 48 5 0 2 49 3870797 3870750 5.67e-10 65.3
"SNP_FB_0424912" "chr5B" 89.583 48 5 0 2 49 15531235 15531282 5.67e-10 65.3
"SNP_FB_0424912" "chr5B" 89.583 48 5 0 2 49 25396628 25396581 5.67e-10 65.3
"SNP_FB_0424912" "chr5B" 89.583 48 5 0 2 49 25956584 25956631 5.67e-10 65.3
"SNP_FB_0424912" "chr5B" 89.583 48 5 0 2 49 33534136 33534183 5.67e-10 65.3
"SNP_FB_0424912" "chr5B" 89.583 48 5 0 2 49 33676675 33676722 5.67e-10 65.3
"SNP_FB_0424912" "chr5B" 89.583 48 5 0 2 49 33707352 33707399 5.67e-10 65.3
"SNP_FB_0424912" "chr5B" 89.362 47 5 0 2 48 17380500 17380454 1.98e-09 63.5
"SNP_FB_0424912" "chr5B" 88.889 45 5 0 5 49 19976790 19976834 2.41e-08 59.9
"SNP_FB_0424912" "chr5B" 90.476 42 4 0 2 43 445217 445176 2.41e-08 59
"SNP_FB_0424912" "chr5B" 85.714 49 7 0 1 49 32069718 32069670 8.42e-08 58.1
"SNP_FB_0424912" "chr5B" 85.714 49 7 0 1 49 37693126 37693174 8.42e-08 58.1
"SNP_FB_0424912" "chr5B" 86 50 5 1 1 48 4732547 4732596 8.42e-08 57.2
"SNP_FB_0424912" "chr5B" 83.673 49 8 0 1 49 2290213 2290165 1.03e-06 53.6
"SNP_FB_0424912" "chr5B" 86.364 44 6 0 1 44 3204848 3204805 1.03e-06 53.6
"SNP_FB_0424912" "chr5B" 86.364 44 6 0 1 44 11935231 11935274 1.03e-06 53.6
"SNP_FB_0424912" "chr5B" 86.364 44 6 0 1 44 11935497 11935540 1.03e-06 53.6
"SNP_FB_0424912" "chr5B" 86.364 44 6 0 1 44 11962024 11962067 1.03e-06 53.6
"SNP_FB_0424912" "chr5B" 86.364 44 6 0 6 49 16241820 16241777 1.03e-06 53.6
"SNP_FB_0424912" "chr5B" 83.673 49 8 0 1 49 18576466 18576418 1.03e-06 53.6
"SNP_FB_0424912" "chr5B" 86.364 44 6 0 6 49 19856518 19856475 1.03e-06 53.6
"SNP_FB_0424912" "chr5B" 83.673 49 8 0 1 49 26759666 26759714 1.03e-06 53.6
"SNP_FB_0424912" "chr5B" 83.673 49 8 0 1 49 27770773 27770821 1.03e-06 53.6
"SNP_FB_0424912" "chr5B" 83.673 49 8 0 1 49 28698495 28698447 1.03e-06 53.6
"SNP_FB_0424912" "chr5B" 91.667 36 3 0 1 36 21120332 21120367 3.58e-06 52.7
"SNP_FB_0424912" "chr5B" 86.047 43 6 0 6 48 9355413 9355371 3.58e-06 51.8
"SNP_FB_0424912" "chr5B" 84 50 7 1 1 49 42182871 42182822 3.58e-06 51.8
"SNP_FB_0424912" "chr5B" 87.5 40 5 0 1 40 3044621 3044660 1.25e-05 50.9
"SNP_FB_0424912" "chr5B" 87.5 40 5 0 1 40 29459924 29459963 1.25e-05 50.9
"SNP_FB_0424912" "chr5B" 91.429 35 3 0 2 36 37987200 37987234 1.25e-05 50.9
"SNP_FB_0424912" "chr5B" 87.805 41 3 1 11 49 8957939 8957899 1.25e-05 50
"SNP_FB_0424912" "chr5B" 87.179 39 5 0 2 40 2809175 2809213 4.36e-05 49.1
"SNP_FB_0424912" "chr5B" 84.091 44 7 0 1 44 3112378 3112335 4.36e-05 49.1
"SNP_FB_0424912" "chr5B" 81.633 49 9 0 1 49 3205171 3205123 4.36e-05 49.1
"SNP_FB_0424912" "chr5B" 81.633 49 9 0 1 49 3283298 3283250 4.36e-05 49.1
"SNP_FB_0424912" "chr5B" 84.091 44 7 0 6 49 10141889 10141846 4.36e-05 49.1
"SNP_FB_0424912" "chr5B" 84.091 44 7 0 6 49 16550124 16550167 4.36e-05 49.1
"SNP_FB_0424912" "chr5B" 84.091 44 7 0 6 49 17768995 17768952 4.36e-05 49.1
"SNP_FB_0424912" "chr5B" 81.633 49 9 0 1 49 18131804 18131852 4.36e-05 49.1
"SNP_FB_0424912" "chr5B" 84.091 44 7 0 6 49 19601778 19601821 4.36e-05 49.1
"SNP_FB_0424912" "chr5B" 84.091 44 7 0 6 49 20368759 20368802 4.36e-05 49.1
"SNP_FB_0424912" "chr5B" 81.633 49 9 0 1 49 21763954 21764002 4.36e-05 49.1
"SNP_FB_0424912" "chr5B" 81.633 49 9 0 1 49 22867030 22867078 4.36e-05 49.1
"SNP_FB_0424912" "chr5B" 84.091 44 7 0 1 44 28490057 28490100 4.36e-05 49.1
"SNP_FB_0424912" "chr5B" 81.633 49 9 0 1 49 46437591 46437543 4.36e-05 49.1
"SNP_FB_0424912" "chr5B" 88.889 36 4 0 1 36 644841 644806 4.36e-05 48.2
"SNP_FB_0424912" "chr5B" 83.721 43 7 0 1 43 531577 531535 0.000152 47.3
"SNP_FB_0424912" "chr5B" 83.721 43 7 0 1 43 3204719 3204677 0.000152 47.3
"SNP_FB_0424912" "chr5B" 83.721 43 7 0 1 43 8821768 8821726 0.000152 47.3
"SNP_FB_0424912" "chr5B" 82 50 8 1 1 49 9081681 9081730 0.000152 47.3
"SNP_FB_0424912" "chr5B" 86.842 38 5 0 1 38 12435454 12435417 0.000152 47.3
"SNP_FB_0424912" "chr5B" 81.633 49 6 1 1 49 14734643 14734598 0.000152 47.3
"SNP_FB_0424912" "chr5B" 86.842 38 5 0 1 38 18589715 18589678 0.000152 47.3
"SNP_FB_0424912" "chr5B" 83.721 43 7 0 1 43 19226919 19226961 0.000152 47.3
"SNP_FB_0424912" "chr5B" 83.721 43 7 0 1 43 22042169 22042127 0.000152 47.3
"SNP_FB_0424912" "chr5B" 83.721 43 7 0 1 43 26085198 26085240 0.000152 47.3
"SNP_FB_0424912" "chr5B" 83.721 43 7 0 6 48 27646990 27646948 0.000152 47.3
"SNP_FB_0424912" "chr5B" 83.721 43 7 0 1 43 33042479 33042437 0.000152 47.3
"SNP_FB_0424912" "chr5B" 84.444 45 6 1 6 49 38308490 38308534 0.000152 47.3
"SNP_FB_0424912" "chr5B" 83.721 43 7 0 1 43 39834707 39834665 0.000152 47.3
"SNP_FB_0424912" "chr5B" 83.721 43 7 0 1 43 48401594 48401552 0.000152 47.3
"SNP_FB_0424912" "chr5B" 83.721 43 7 0 1 43 48508050 48508092 0.000152 47.3
"SNP_FB_0424912" "chr5B" 93.333 30 2 0 1 30 119630 119601 0.000152 46.4
"SNP_FB_0424912" "chr5B" 88.571 35 4 0 15 49 6170454 6170488 0.000152 46.4
"SNP_FB_0424912" "chr5B" 85 40 6 0 10 49 19257164 19257203 0.000152 46.4
"SNP_FB_0424912" "chr5B" 85 40 6 0 10 49 20905521 20905560 0.000152 46.4
"SNP_FB_0424912" "chr5B" 88.571 35 4 0 2 36 34745711 34745745 0.000152 46.4
"SNP_FB_0424912" "chr5B" 86.486 37 5 0 1 37 15261349 15261385 0.000531 45.5
"SNP_FB_0424912" "chr5B" 90.625 32 3 0 1 32 18464571 18464540 0.000531 45.5
"SNP_FB_0424912" "chr5B" 84.091 44 6 1 6 48 21983396 21983439 0.000531 45.5
"SNP_FB_0424912" "chr5B" 83.333 42 7 0 2 43 26189074 26189115 0.000531 45.5
"SNP_FB_0424912" "chr5B" 81.818 44 8 0 3 46 531447 531404 0.000531 44.6
"SNP_FB_0424912" "chr5B" 81.818 44 8 0 1 44 604123 604080 0.000531 44.6
"SNP_FB_0424912" "chr5B" 81.818 44 8 0 1 44 3373347 3373304 0.000531 44.6
"SNP_FB_0424912" "chr5B" 81.818 44 8 0 1 44 3386236 3386193 0.000531 44.6
"SNP_FB_0424912" "chr5B" 81.818 44 8 0 1 44 7620447 7620404 0.000531 44.6
"SNP_FB_0424912" "chr5B" 81.818 44 8 0 1 44 10075266 10075223 0.000531 44.6
"SNP_FB_0424912" "chr5B" 81.818 44 8 0 1 44 11475635 11475592 0.000531 44.6
"SNP_FB_0424912" "chr5B" 84.615 39 6 0 1 39 12195697 12195735 0.000531 44.6
"SNP_FB_0424912" "chr5B" 81.818 44 8 0 6 49 16774244 16774201 0.000531 44.6
"SNP_FB_0424912" "chr5B" 81.818 44 8 0 3 46 17255679 17255722 0.000531 44.6
"SNP_FB_0424912" "chr5B" 84.615 39 6 0 1 39 19226663 19226701 0.000531 44.6
"SNP_FB_0424912" "chr5B" 79.592 49 10 0 1 49 21385928 21385880 0.000531 44.6
"SNP_FB_0424912" "chr5B" 84.615 39 6 0 1 39 22837825 22837863 0.000531 44.6
"SNP_FB_0424912" "chr5B" 84.615 39 6 0 2 40 26173520 26173558 0.000531 44.6
"SNP_FB_0424912" "chr5B" 81.818 44 8 0 6 49 29831821 29831864 0.000531 44.6
"SNP_FB_0424912" "chr5B" 81.818 44 8 0 1 44 30417080 30417037 0.000531 44.6
"SNP_FB_0424912" "chr5B" 81.818 44 8 0 6 49 34092812 34092855 0.000531 44.6
"SNP_FB_0424912" "chr5B" 81.818 44 8 0 3 46 47911431 47911388 0.000531 44.6
"SNP_FB_0424912" "chr5B" 81.818 44 8 0 3 46 48401336 48401293 0.000531 44.6
"SNP_FB_0424912" "chr5B" 80.435 46 9 0 1 46 9342673 9342628 0.002 43.7
"SNP_FB_0424912" "chr5B" 86.111 36 5 0 1 36 19401407 19401372 0.002 43.7
"SNP_FB_0424912" "chr5B" 86.111 36 5 0 1 36 21076639 21076604 0.002 43.7
"SNP_FB_0424912" "chr5B" 82.927 41 7 0 1 41 32315886 32315846 0.002 43.7
"SNP_FB_0424912" "chr5B" 82.927 41 7 0 1 41 32326005 32325965 0.002 43.7
"SNP_FB_0424912" "chr5B" 81.395 43 8 0 2 44 445412 445370 0.002 42.8
"SNP_FB_0424912" "chr5B" 81.395 43 8 0 1 43 869942 869900 0.002 42.8
"SNP_FB_0424912" "chr5B" 84.211 38 6 0 1 38 2687325 2687362 0.002 42.8
"SNP_FB_0424912" "chr5B" 84.211 38 6 0 1 38 3112442 3112405 0.002 42.8
"SNP_FB_0424912" "chr5B" 81.395 43 8 0 1 43 4343474 4343516 0.002 42.8
"SNP_FB_0424912" "chr5B" 81.395 43 8 0 1 43 5056879 5056837 0.002 42.8
"SNP_FB_0424912" "chr5B" 81.395 43 8 0 1 43 10075458 10075416 0.002 42.8
"SNP_FB_0424912" "chr5B" 87.879 33 4 0 1 33 10970280 10970312 0.002 42.8
"SNP_FB_0424912" "chr5B" 84.211 38 6 0 1 38 15943283 15943246 0.002 42.8
"SNP_FB_0424912" "chr5B" 81.395 43 8 0 1 43 19037896 19037854 0.002 42.8
"SNP_FB_0424912" "chr5B" 81.395 43 8 0 1 43 19401107 19401065 0.002 42.8
"SNP_FB_0424912" "chr5B" 81.395 43 8 0 2 44 20009151 20009193 0.002 42.8
"SNP_FB_0424912" "chr5B" 81.395 43 8 0 1 43 20674094 20674052 0.002 42.8
"SNP_FB_0424912" "chr5B" 81.395 43 8 0 1 43 23787057 23787099 0.002 42.8
"SNP_FB_0424912" "chr5B" 81.395 43 8 0 1 43 27694518 27694560 0.002 42.8
"SNP_FB_0424912" "chr5B" 80 50 9 1 1 49 30858994 30858945 0.002 42.8
"SNP_FB_0424912" "chr5B" 81.395 43 8 0 1 43 37987499 37987541 0.002 42.8
"SNP_FB_0424912" "chr5B" 81.633 49 7 2 1 48 219306 219259 0.006 41.9
"SNP_FB_0424912" "chr5B" 82.5 40 7 0 1 40 576033 575994 0.006 41.9
"SNP_FB_0424912" "chr5B" 82.5 40 7 0 1 40 22859589 22859628 0.006 41.9
"SNP_FB_0424912" "chr5B" 80.952 42 8 0 2 43 3373474 3373433 0.006 41
"SNP_FB_0424912" "chr5B" 80.952 42 8 0 2 43 3386363 3386322 0.006 41
"SNP_FB_0424912" "chr5B" 83.784 37 6 0 2 38 10075329 10075293 0.006 41
"SNP_FB_0424912" "chr5B" 87.5 32 4 0 2 33 12764568 12764599 0.006 41
"SNP_FB_0424912" "chr5B" 80.952 42 8 0 1 42 28844374 28844333 0.006 41
"SNP_FB_0424912" "chr5B" 80.952 42 8 0 3 44 30959384 30959343 0.006 41
"SNP_FB_0424912" "chr5B" 80.952 42 8 0 3 44 36986299 36986258 0.006 41
"SNP_FB_0424912" "chr5B" 80.952 42 8 0 3 44 39492978 39492937 0.006 41
"SNP_FB_0424912" "chr5B" 87.5 32 4 0 1 32 43485871 43485840 0.006 41
"SNP_FB_0424912" "chr5B" 79.545 44 9 0 1 44 378844 378801 0.023 40.1
"SNP_FB_0424912" "chr5B" 80.435 46 8 1 3 48 445024 444980 0.023 40.1
"SNP_FB_0424912" "chr5B" 82.051 39 7 0 1 39 531513 531475 0.023 40.1
"SNP_FB_0424912" "chr5B" 79.545 44 9 0 1 44 603728 603685 0.023 40.1
"SNP_FB_0424912" "chr5B" 79.545 44 9 0 1 44 3542133 3542090 0.023 40.1
"SNP_FB_0424912" "chr5B" 77.551 49 11 0 1 49 12858457 12858505 0.023 40.1
"SNP_FB_0424912" "chr5B" 79.545 44 9 0 3 46 18589585 18589542 0.023 40.1
"SNP_FB_0424912" "chr5B" 79.545 44 9 0 1 44 23816656 23816699 0.023 40.1
"SNP_FB_0424912" "chr5B" 82.051 39 7 0 1 39 33007123 33007161 0.023 40.1
"SNP_FB_0424912" "chr5B" 79.545 44 9 0 1 44 34914700 34914657 0.023 40.1
"SNP_FB_0424912" "chr5B" 79.545 44 9 0 1 44 39834643 39834600 0.023 40.1
"SNP_FB_0424912" "chr5B" 79.545 44 9 0 6 49 44738728 44738685 0.023 40.1
"SNP_FB_0424912" "chr5B" 87.097 31 4 0 1 31 21934795 21934825 0.023 39.2
"SNP_FB_0424912" "chr5B" 80.488 41 8 0 3 43 26173394 26173434 0.023 39.2
"SNP_FB_0424912" "chr5B" 80.488 41 8 0 4 44 44251605 44251645 0.023 39.2
"SNP_FB_0424912" "chr5B" 80.488 41 8 0 4 44 44258681 44258721 0.023 39.2
"SNP_FB_0424912" "chr5B" 79.07 43 9 0 1 43 379438 379396 0.079 38.3
"SNP_FB_0424912" "chr5B" 79.07 43 9 0 1 43 923063 923021 0.079 38.3
"SNP_FB_0424912" "chr5B" 79.07 43 9 0 1 43 1041389 1041347 0.079 38.3
"SNP_FB_0424912" "chr5B" 79.07 43 9 0 1 43 1082347 1082305 0.079 38.3
"SNP_FB_0424912" "chr5B" 79.07 43 9 0 1 43 1688326 1688284 0.079 38.3
"SNP_FB_0424912" "chr5B" 79.07 43 9 0 1 43 1698679 1698637 0.079 38.3
"SNP_FB_0424912" "chr5B" 79.07 43 9 0 1 43 2675320 2675278 0.079 38.3
"SNP_FB_0424912" "chr5B" 79.07 43 9 0 1 43 2687069 2687111 0.079 38.3
"SNP_FB_0424912" "chr5B" 84.848 33 5 0 1 33 4011048 4011080 0.079 38.3
"SNP_FB_0424912" "chr5B" 81.579 38 7 0 1 38 9640795 9640832 0.079 38.3
"SNP_FB_0424912" "chr5B" 79.07 43 9 0 1 43 10075394 10075352 0.079 38.3
"SNP_FB_0424912" "chr5B" 77.083 48 11 0 1 48 10801756 10801803 0.079 38.3
"SNP_FB_0424912" "chr5B" 79.07 43 9 0 1 43 21047190 21047232 0.079 38.3
"SNP_FB_0424912" "chr5B" 79.07 43 9 0 1 43 24998887 24998929 0.079 38.3
"SNP_FB_0424912" "chr5B" 81.579 38 7 0 1 38 29459990 29460027 0.079 38.3
"SNP_FB_0424912" "chr5B" 81.579 38 7 0 1 38 29938579 29938616 0.079 38.3
"SNP_FB_0424912" "chr5B" 79.07 43 9 0 2 44 37987870 37987912 0.079 38.3
"SNP_FB_0424912" "chr5B" 79.07 43 9 0 1 43 48860090 48860048 0.079 38.3
"SNP_FB_0424912" "chr5B" 80 40 8 0 1 40 594998 594959 0.079 37.4
"SNP_FB_0424912" "chr5B" 80 40 8 0 1 40 3282976 3282937 0.079 37.4
"SNP_FB_0424912" "chr5B" 80 40 8 0 1 40 3309529 3309490 0.079 37.4
"SNP_FB_0424912" "chr5B" 80 40 8 0 1 40 19755600 19755561 0.079 37.4
"SNP_FB_0424912" "chr5B" 80 40 8 0 1 40 22837506 22837545 0.079 37.4
"SNP_FB_0424912" "chr5B" 80 40 8 0 1 40 22838017 22838056 0.079 37.4
"SNP_FB_0424912" "chr5B" 78.571 42 9 0 2 43 81418 81459 0.28 36.5
"SNP_FB_0424912" "chr5B" 78.571 42 9 0 2 43 12435116 12435075 0.28 36.5
"SNP_FB_0424912" "chr5B" 95.455 22 1 0 1 22 12598196 12598217 0.28 36.5
"SNP_FB_0424912" "chr5B" 81.081 37 7 0 2 38 21935736 21935772 0.28 36.5
"SNP_FB_0424912" "chr5B" 78.571 42 9 0 3 44 27335130 27335171 0.28 36.5
"SNP_FB_0424912" "chr5B" 81.081 37 7 0 2 38 34746265 34746301 0.28 36.5
"SNP_FB_0424912" "chr5B" 78.571 42 9 0 3 44 40438659 40438700 0.28 36.5
"SNP_FB_0424912" "chr5B" 77.273 44 10 0 1 44 145539 145496 0.28 35.6
"SNP_FB_0424912" "chr5B" 77.273 44 10 0 1 44 1885144 1885187 0.28 35.6
"SNP_FB_0424912" "chr5B" 77.273 44 10 0 1 44 10970699 10970742 0.28 35.6
"SNP_FB_0424912" "chr5B" 77.273 44 10 0 6 49 16654774 16654731 0.28 35.6
"SNP_FB_0424912" "chr5B" 91.667 24 2 0 1 24 19089425 19089448 0.28 35.6
"SNP_FB_0424912" "chr5B" 77.273 44 10 0 1 44 26085263 26085306 0.28 35.6
"SNP_FB_0424912" "chr5B" 77.273 44 10 0 1 44 31371845 31371802 0.28 35.6
"SNP_FB_0424912" "chr5B" 77.273 44 10 0 1 44 32883955 32883912 0.28 35.6
"SNP_FB_0424912" "chr5B" 77.273 44 10 0 1 44 40768985 40768942 0.28 35.6
"SNP_FB_0424912" "chr5B" 79.487 39 8 0 1 39 44406613 44406651 0.28 35.6
"SNP_FB_0424912" "chr5B" 95.238 21 1 0 2 22 3309960 3309940 0.96 34.6
"SNP_FB_0424912" "chr5B" 78.049 41 9 0 3 43 5057109 5057069 0.96 34.6
"SNP_FB_0424912" "chr5B" 79.07 43 8 1 1 43 19755727 19755686 0.96 34.6
"SNP_FB_0424912" "chr5B" 78.049 41 9 0 3 43 23680585 23680625 0.96 34.6
"SNP_FB_0424912" "chr5B" 81.081 37 5 1 15 49 576319 576283 0.96 33.7
"SNP_FB_0424912" "chr5B" 100 18 0 0 1 18 4368848 4368831 0.96 33.7
"SNP_FB_0424912" "chr5B" 76.744 43 10 0 1 43 12764503 12764545 0.96 33.7
"SNP_FB_0424912" "chr5B" 78.947 38 8 0 3 40 19515794 19515831 0.96 33.7
"SNP_FB_0424912" "chr5B" 78.947 38 8 0 1 38 21983307 21983344 0.96 33.7
"SNP_FB_0424912" "chr5B" 78.947 38 8 0 1 38 29796685 29796648 0.96 33.7
"SNP_FB_0424912" "chr5B" 77.5 40 9 0 1 40 2687261 2687300 3.4 32.8
"SNP_FB_0424912" "chr5B" 79.545 44 7 2 1 43 11961960 11962002 3.4 32.8
"SNP_FB_0424912" "chr5B" 81.081 37 6 1 3 38 13846821 13846857 3.4 32.8
"SNP_FB_0424912" "chr5B" 80 35 7 0 6 40 32315829 32315795 3.4 32.8
"SNP_FB_0424912" "chr5B" 80 35 7 0 6 40 32325948 32325914 3.4 32.8
"SNP_FB_0424912" "chr5B" 95 20 1 0 16 35 47946340 47946359 3.4 32.8
"SNP_FB_0424912" "chr5B" 76.19 42 10 0 2 43 138416 138375 3.4 31.9
"SNP_FB_0424912" "chr5B" 81.25 32 6 0 7 38 7503972 7504003 3.4 31.9
"SNP_FB_0424912" "chr5B" 90.909 22 2 0 3 24 30417334 30417313 3.4 31.9
"SNP_FB_0424912" "chr9B" 95.918 49 2 0 1 49 16188665 16188713 7.38e-15 80.6
"SNP_FB_0424912" "chr9B" 93.75 48 3 0 2 49 26920370 26920323 1.1e-12 74.3
"SNP_FB_0424912" "chr9B" 91.837 49 4 0 1 49 15024669 15024621 3.82e-12 71.6
"SNP_FB_0424912" "chr9B" 95.455 44 2 0 6 49 27761328 27761285 3.82e-12 71.6
"SNP_FB_0424912" "chr9B" 91.837 49 4 0 1 49 29879707 29879659 3.82e-12 71.6
"SNP_FB_0424912" "chr9B" 91.667 48 4 0 2 49 17081724 17081677 1.33e-11 69.8
"SNP_FB_0424912" "chr9B" 91.667 48 4 0 2 49 32864045 32863998 1.33e-11 69.8
"SNP_FB_0424912" "chr9B" 92 50 3 1 1 49 35014681 35014730 1.33e-11 69.8
"SNP_FB_0424912" "chr9B" 92 50 3 1 1 49 35024486 35024535 1.33e-11 69.8
"SNP_FB_0424912" "chr9B" 89.583 48 5 0 2 49 14256974 14257021 5.67e-10 65.3
"SNP_FB_0424912" "chr9B" 89.583 48 5 0 1 48 24728247 24728294 5.67e-10 65.3
"SNP_FB_0424912" "chr9B" 89.583 48 5 0 2 49 25349005 25349052 5.67e-10 65.3
"SNP_FB_0424912" "chr9B" 89.583 48 5 0 2 49 28357490 28357443 5.67e-10 65.3
"SNP_FB_0424912" "chr9B" 89.583 48 5 0 2 49 30837468 30837421 5.67e-10 65.3
"SNP_FB_0424912" "chr9B" 90.698 43 4 0 1 43 5176719 5176761 6.91e-09 60.8
"SNP_FB_0424912" "chr9B" 87.5 48 6 0 2 49 17418878 17418925 6.91e-09 60.8
"SNP_FB_0424912" "chr9B" 87.5 48 6 0 2 49 27271483 27271436 6.91e-09 60.8
"SNP_FB_0424912" "chr9B" 87.5 48 6 0 2 49 33417092 33417139 6.91e-09 60.8
"SNP_FB_0424912" "chr9B" 87.234 47 6 0 1 47 11608896 11608942 2.41e-08 59
"SNP_FB_0424912" "chr9B" 88.636 44 5 0 6 49 6548426 6548383 8.42e-08 58.1
"SNP_FB_0424912" "chr9B" 85.714 49 7 0 1 49 14149614 14149662 8.42e-08 58.1
"SNP_FB_0424912" "chr9B" 88.636 44 5 0 6 49 27578103 27578060 8.42e-08 58.1
"SNP_FB_0424912" "chr9B" 85.714 49 7 0 1 49 29856442 29856490 8.42e-08 58.1
"SNP_FB_0424912" "chr9B" 86.957 46 6 0 4 49 19490164 19490119 8.42e-08 57.2
"SNP_FB_0424912" "chr9B" 85.417 48 7 0 2 49 15477564 15477517 2.94e-07 56.3
"SNP_FB_0424912" "chr9B" 85.417 48 7 0 2 49 26584969 26585016 2.94e-07 56.3
"SNP_FB_0424912" "chr9B" 86.364 44 6 0 6 49 10979126 10979083 1.03e-06 53.6
"SNP_FB_0424912" "chr9B" 83.673 49 8 0 1 49 11687971 11688019 1.03e-06 53.6
"SNP_FB_0424912" "chr9B" 83.673 49 8 0 1 49 21525819 21525771 1.03e-06 53.6
"SNP_FB_0424912" "chr9B" 83.673 49 8 0 1 49 33629891 33629843 1.03e-06 53.6
"SNP_FB_0424912" "chr9B" 83.673 49 8 0 1 49 33639592 33639544 1.03e-06 53.6
"SNP_FB_0424912" "chr9B" 86.364 44 6 0 6 49 35897601 35897644 1.03e-06 53.6
"SNP_FB_0424912" "chr9B" 86.047 43 6 0 1 43 28296263 28296221 3.58e-06 51.8
"SNP_FB_0424912" "chr9B" 86.047 43 6 0 1 43 29140160 29140118 3.58e-06 51.8
"SNP_FB_0424912" "chr9B" 86.047 43 6 0 1 43 33716178 33716220 3.58e-06 51.8
"SNP_FB_0424912" "chr9B" 89.189 37 4 0 1 37 33416418 33416454 1.25e-05 50
"SNP_FB_0424912" "chr9B" 81.633 49 9 0 1 49 11138825 11138777 4.36e-05 49.1
"SNP_FB_0424912" "chr9B" 81.633 49 9 0 1 49 17449934 17449982 4.36e-05 49.1
"SNP_FB_0424912" "chr9B" 84.091 44 7 0 6 49 21070269 21070226 4.36e-05 49.1
"SNP_FB_0424912" "chr9B" 84.091 44 7 0 1 44 27918737 27918694 4.36e-05 49.1
"SNP_FB_0424912" "chr9B" 82.609 46 8 0 1 46 14176507 14176462 4.36e-05 48.2
"SNP_FB_0424912" "chr9B" 82.609 46 8 0 1 46 31807366 31807411 4.36e-05 48.2
"SNP_FB_0424912" "chr9B" 82.609 46 8 0 1 46 35911437 35911482 4.36e-05 48.2
"SNP_FB_0424912" "chr9B" 82 50 8 1 1 49 4898955 4899004 0.000152 47.3
"SNP_FB_0424912" "chr9B" 82 50 8 1 1 49 15584657 15584608 0.000152 47.3
"SNP_FB_0424912" "chr9B" 81.25 48 9 0 2 49 18123462 18123509 0.000152 47.3
"SNP_FB_0424912" "chr9B" 83.721 43 7 0 1 43 22158663 22158621 0.000152 47.3
"SNP_FB_0424912" "chr9B" 83.721 43 7 0 1 43 29475617 29475659 0.000152 47.3
"SNP_FB_0424912" "chr9B" 85 40 6 0 1 40 27325048 27325087 0.000152 46.4
"SNP_FB_0424912" "chr9B" 85 40 6 0 1 40 27600604 27600565 0.000152 46.4
"SNP_FB_0424912" "chr9B" 85 40 6 0 1 40 28010335 28010296 0.000152 46.4
"SNP_FB_0424912" "chr9B" 86.486 37 5 0 1 37 29957113 29957077 0.000531 45.5
"SNP_FB_0424912" "chr9B" 83.333 42 7 0 2 43 31333102 31333143 0.000531 45.5
"SNP_FB_0424912" "chr9B" 84.615 39 6 0 4 42 20032575 20032613 0.000531 44.6
"SNP_FB_0424912" "chr9B" 81.818 44 8 0 1 44 21094452 21094409 0.000531 44.6
"SNP_FB_0424912" "chr9B" 79.592 49 10 0 1 49 22061804 22061756 0.000531 44.6
"SNP_FB_0424912" "chr9B" 81.818 44 8 0 3 46 28388139 28388096 0.000531 44.6
"SNP_FB_0424912" "chr9B" 81.818 44 8 0 3 46 28842478 28842435 0.000531 44.6
"SNP_FB_0424912" "chr9B" 81.818 44 8 0 3 46 33788873 33788916 0.000531 44.6
"SNP_FB_0424912" "chr9B" 81.818 44 8 0 1 44 35903510 35903467 0.000531 44.6
"SNP_FB_0424912" "chr9B" 80.435 46 9 0 1 46 18002453 18002408 0.002 43.7
"SNP_FB_0424912" "chr9B" 86.111 36 5 0 14 49 20081728 20081763 0.002 43.7
"SNP_FB_0424912" "chr9B" 84.211 38 6 0 3 40 2320253 2320290 0.002 42.8
"SNP_FB_0424912" "chr9B" 81.395 43 8 0 2 44 7617433 7617475 0.002 42.8
"SNP_FB_0424912" "chr9B" 81.395 43 8 0 2 44 7650830 7650872 0.002 42.8
"SNP_FB_0424912" "chr9B" 84.211 38 6 0 1 38 17580775 17580812 0.002 42.8
"SNP_FB_0424912" "chr9B" 81.395 43 8 0 1 43 19646208 19646250 0.002 42.8
"SNP_FB_0424912" "chr9B" 81.395 43 8 0 1 43 19646272 19646314 0.002 42.8
"SNP_FB_0424912" "chr9B" 81.395 43 8 0 1 43 27325112 27325154 0.002 42.8
"SNP_FB_0424912" "chr9B" 81.395 43 8 0 1 43 31807174 31807216 0.002 42.8
"SNP_FB_0424912" "chr9B" 81.395 43 8 0 1 43 35903766 35903724 0.002 42.8
"SNP_FB_0424912" "chr9B" 82.5 40 7 0 1 40 8947078 8947117 0.006 41.9
"SNP_FB_0424912" "chr9B" 82.5 40 7 0 1 40 31260262 31260223 0.006 41.9
"SNP_FB_0424912" "chr9B" 87.5 32 4 0 6 37 13205155 13205124 0.006 41
"SNP_FB_0424912" "chr9B" 81.818 44 7 1 6 48 13246871 13246828 0.006 41
"SNP_FB_0424912" "chr9B" 81.818 44 7 1 6 48 13287749 13287706 0.006 41
"SNP_FB_0424912" "chr9B" 81.818 44 7 1 6 48 13328384 13328341 0.006 41
"SNP_FB_0424912" "chr9B" 83.784 37 6 0 2 38 18123784 18123820 0.006 41
"SNP_FB_0424912" "chr9B" 80.952 42 8 0 2 43 19878957 19878916 0.006 41
"SNP_FB_0424912" "chr9B" 83.784 37 6 0 1 37 35322463 35322427 0.006 41
"SNP_FB_0424912" "chr9B" 78.723 47 10 0 1 47 35911565 35911611 0.006 41
"SNP_FB_0424912" "chr9B" 79.545 44 9 0 1 44 19646400 19646443 0.023 40.1
"SNP_FB_0424912" "chr9B" 79.545 44 9 0 1 44 19878766 19878723 0.023 40.1
"SNP_FB_0424912" "chr9B" 79.545 44 9 0 1 44 21424555 21424512 0.023 40.1
"SNP_FB_0424912" "chr9B" 82.051 39 7 0 1 39 28522277 28522315 0.023 40.1
"SNP_FB_0424912" "chr9B" 79.545 44 9 0 1 44 32629108 32629151 0.023 40.1
"SNP_FB_0424912" "chr9B" 79.545 44 9 0 1 44 33205414 33205371 0.023 40.1
"SNP_FB_0424912" "chr9B" 79.545 44 9 0 1 44 33214606 33214563 0.023 40.1
"SNP_FB_0424912" "chr9B" 83.333 36 6 0 1 36 20206154 20206189 0.023 39.2
"SNP_FB_0424912" "chr9B" 83.333 36 6 0 2 37 33416751 33416786 0.023 39.2
"SNP_FB_0424912" "chr9B" 78.261 46 10 0 1 46 33788679 33788724 0.023 39.2
"SNP_FB_0424912" "chr9B" 81.579 38 7 0 1 38 11581597 11581560 0.079 38.3
"SNP_FB_0424912" "chr9B" 79.07 43 9 0 6 48 14969716 14969758 0.079 38.3
"SNP_FB_0424912" "chr9B" 79.07 43 9 0 1 43 15477243 15477201 0.079 38.3
"SNP_FB_0424912" "chr9B" 79.07 43 9 0 1 43 17580839 17580881 0.079 38.3
"SNP_FB_0424912" "chr9B" 79.07 43 9 0 1 43 18123911 18123953 0.079 38.3
"SNP_FB_0424912" "chr9B" 95.652 23 1 0 2 24 27324685 27324707 0.079 38.3
"SNP_FB_0424912" "chr9B" 79.07 43 9 0 1 43 29755232 29755190 0.079 38.3
"SNP_FB_0424912" "chr9B" 79.07 43 9 0 1 43 33205734 33205692 0.079 38.3
"SNP_FB_0424912" "chr9B" 79.07 43 9 0 1 43 33214926 33214884 0.079 38.3
"SNP_FB_0424912" "chr9B" 89.655 29 1 1 1 29 10640624 10640598 0.079 37.4
"SNP_FB_0424912" "chr9B" 80.952 42 7 1 6 46 18916075 18916034 0.079 37.4
"SNP_FB_0424912" "chr9B" 80 40 8 0 1 40 22064428 22064389 0.079 37.4
"SNP_FB_0424912" "chr9B" 80 40 8 0 1 40 30987734 30987773 0.079 37.4
"SNP_FB_0424912" "chr9B" 76.596 47 11 0 1 47 6637351 6637305 0.28 36.5
"SNP_FB_0424912" "chr9B" 81.081 37 7 0 2 38 14176826 14176790 0.28 36.5
"SNP_FB_0424912" "chr9B" 95.455 22 1 0 1 22 27464362 27464341 0.28 36.5
"SNP_FB_0424912" "chr9B" 78.571 42 9 0 2 43 28983814 28983773 0.28 36.5
"SNP_FB_0424912" "chr9B" 95.455 22 1 0 2 23 36350250 36350271 0.28 36.5
"SNP_FB_0424912" "chr9B" 79.487 39 8 0 1 39 9329510 9329548 0.28 35.6
"SNP_FB_0424912" "chr9B" 77.273 44 10 0 1 44 11581274 11581231 0.28 35.6
"SNP_FB_0424912" "chr9B" 79.487 39 8 0 1 39 17450256 17450294 0.28 35.6
"SNP_FB_0424912" "chr9B" 91.667 24 2 0 1 24 20628331 20628308 0.28 35.6
"SNP_FB_0424912" "chr9B" 79.487 39 8 0 1 39 30987926 30987964 0.28 35.6
"SNP_FB_0424912" "chr9B" 77.273 44 10 0 3 46 33126307 33126264 0.28 35.6
"SNP_FB_0424912" "chr9B" 95.238 21 1 0 1 21 11581405 11581385 0.96 34.6
"SNP_FB_0424912" "chr9B" 80.556 36 7 0 3 38 12705982 12706017 0.96 34.6
"SNP_FB_0424912" "chr9B" 81.818 33 6 0 10 42 12705905 12705937 0.96 33.7
"SNP_FB_0424912" "chr9B" 100 18 0 0 1 18 21094772 21094755 0.96 33.7
"SNP_FB_0424912" "chr9B" 83.333 30 5 0 7 36 13684542 13684571 3.4 32.8
"SNP_FB_0424912" "chr9B" 77.5 40 9 0 1 40 21625747 21625708 3.4 32.8
"SNP_FB_0424912" "chr9B" 83.333 30 5 0 1 30 33788807 33788836 3.4 32.8
"SNP_FB_0424912" "chr9B" 86.207 29 3 1 7 35 6336195 6336222 3.4 31.9
"SNP_FB_0424912" "chr9B" 100 17 0 0 1 17 14240503 14240487 3.4 31.9
"SNP_FB_0424912" "chr9B" 78.378 37 8 0 2 38 21625618 21625582 3.4 31.9
"SNP_FB_0424912" "chr17B" 95.918 49 2 0 1 49 15809194 15809242 7.38e-15 80.6
"SNP_FB_0424912" "chr17B" 89.796 49 5 0 1 49 23579308 23579260 1.63e-10 67.1
"SNP_FB_0424912" "chr17B" 89.583 48 5 0 2 49 13555079 13555126 5.67e-10 65.3
"SNP_FB_0424912" "chr17B" 89.583 48 5 0 2 49 17268024 17267977 5.67e-10 65.3
"SNP_FB_0424912" "chr17B" 89.362 47 5 0 1 47 3727690 3727644 1.98e-09 63.5
"SNP_FB_0424912" "chr17B" 87.5 48 6 0 2 49 15527015 15526968 6.91e-09 60.8
"SNP_FB_0424912" "chr17B" 85.714 49 7 0 1 49 10096013 10096061 8.42e-08 58.1
"SNP_FB_0424912" "chr17B" 85.714 49 7 0 1 49 11199398 11199350 8.42e-08 58.1
"SNP_FB_0424912" "chr17B" 85.714 49 7 0 1 49 26335428 26335476 8.42e-08 58.1
"SNP_FB_0424912" "chr17B" 85.714 49 7 0 1 49 26554062 26554014 8.42e-08 58.1
"SNP_FB_0424912" "chr17B" 85.417 48 7 0 1 48 11397763 11397810 2.94e-07 56.3
"SNP_FB_0424912" "chr17B" 85.106 47 7 0 1 47 25998290 25998244 1.03e-06 54.5
"SNP_FB_0424912" "chr17B" 83.673 49 8 0 1 49 877591 877543 1.03e-06 53.6
"SNP_FB_0424912" "chr17B" 83.673 49 8 0 1 49 3499669 3499621 1.03e-06 53.6
"SNP_FB_0424912" "chr17B" 86.364 44 6 0 6 49 4847196 4847239 1.03e-06 53.6
"SNP_FB_0424912" "chr17B" 86.364 44 6 0 6 49 11501971 11501928 1.03e-06 53.6
"SNP_FB_0424912" "chr17B" 83.673 49 8 0 1 49 14643670 14643718 1.03e-06 53.6
"SNP_FB_0424912" "chr17B" 83.673 49 8 0 1 49 14653131 14653179 1.03e-06 53.6
"SNP_FB_0424912" "chr17B" 86.364 44 6 0 6 49 20991095 20991138 1.03e-06 53.6
"SNP_FB_0424912" "chr17B" 83.673 49 8 0 1 49 21455099 21455147 1.03e-06 53.6
"SNP_FB_0424912" "chr17B" 84 50 7 1 1 49 21714935 21714984 3.58e-06 51.8
"SNP_FB_0424912" "chr17B" 87.5 40 5 0 1 40 19029978 19029939 1.25e-05 50.9
"SNP_FB_0424912" "chr17B" 82.979 47 8 0 3 49 30087551 30087505 1.25e-05 50
"SNP_FB_0424912" "chr17B" 84.091 44 7 0 6 49 15616492 15616449 4.36e-05 49.1
"SNP_FB_0424912" "chr17B" 84.091 44 7 0 6 49 15665399 15665356 4.36e-05 49.1
"SNP_FB_0424912" "chr17B" 84.091 44 7 0 1 44 19361952 19361909 4.36e-05 49.1
"SNP_FB_0424912" "chr17B" 84.091 44 7 0 1 44 19371352 19371309 4.36e-05 49.1
"SNP_FB_0424912" "chr17B" 84.091 44 7 0 6 49 27677050 27677007 4.36e-05 49.1
"SNP_FB_0424912" "chr17B" 86.842 38 5 0 1 38 8037973 8038010 0.000152 47.3
"SNP_FB_0424912" "chr17B" 83.721 43 7 0 1 43 15847501 15847459 0.000152 47.3
"SNP_FB_0424912" "chr17B" 83.721 43 7 0 1 43 17321820 17321778 0.000152 47.3
"SNP_FB_0424912" "chr17B" 83.721 43 7 0 1 43 18702072 18702114 0.000152 47.3
"SNP_FB_0424912" "chr17B" 86.842 38 5 0 1 38 19030042 19030005 0.000152 47.3
"SNP_FB_0424912" "chr17B" 83.721 43 7 0 1 43 23172194 23172152 0.000152 47.3
"SNP_FB_0424912" "chr17B" 83.721 43 7 0 1 43 26932547 26932505 0.000152 47.3
"SNP_FB_0424912" "chr17B" 85 40 6 0 1 40 14806060 14806099 0.000152 46.4
"SNP_FB_0424912" "chr17B" 85 40 6 0 1 40 20503958 20503997 0.000152 46.4
"SNP_FB_0424912" "chr17B" 85 40 6 0 1 40 30199525 30199486 0.000152 46.4
"SNP_FB_0424912" "chr17B" 83.333 42 7 0 2 43 10809057 10809016 0.000531 45.5
"SNP_FB_0424912" "chr17B" 81.633 49 8 1 1 48 24166985 24167033 0.000531 45.5
"SNP_FB_0424912" "chr17B" 83.333 42 7 0 2 43 24185486 24185445 0.000531 45.5
"SNP_FB_0424912" "chr17B" 80.851 47 9 0 1 47 26932483 26932437 0.000531 45.5
"SNP_FB_0424912" "chr17B" 83.333 42 7 0 2 43 27346363 27346322 0.000531 45.5
"SNP_FB_0424912" "chr17B" 81.818 44 8 0 6 49 18724041 18723998 0.000531 44.6
"SNP_FB_0424912" "chr17B" 79.592 49 10 0 1 49 24075550 24075598 0.000531 44.6
"SNP_FB_0424912" "chr17B" 81.818 44 8 0 1 44 27346172 27346129 0.000531 44.6
"SNP_FB_0424912" "chr17B" 90.323 31 3 0 1 31 8037609 8037639 0.002 43.7
"SNP_FB_0424912" "chr17B" 86.111 36 5 0 1 36 8946410 8946445 0.002 43.7
"SNP_FB_0424912" "chr17B" 80.435 46 9 0 1 46 27046339 27046294 0.002 43.7
"SNP_FB_0424912" "chr17B" 84.211 38 6 0 2 39 1084841 1084804 0.002 42.8
"SNP_FB_0424912" "chr17B" 79.167 48 10 0 1 48 3636657 3636704 0.002 42.8
"SNP_FB_0424912" "chr17B" 81.395 43 8 0 1 43 16700207 16700249 0.002 42.8
"SNP_FB_0424912" "chr17B" 81.395 43 8 0 1 43 25647631 25647673 0.002 42.8
"SNP_FB_0424912" "chr17B" 80 45 9 0 1 45 12907196 12907152 0.006 41.9
"SNP_FB_0424912" "chr17B" 90 30 3 0 1 30 18232885 18232914 0.006 41.9
"SNP_FB_0424912" "chr17B" 85.714 35 5 0 4 38 21714854 21714888 0.006 41.9
"SNP_FB_0424912" "chr17B" 80.952 42 8 0 3 44 9946770 9946729 0.006 41
"SNP_FB_0424912" "chr17B" 80.952 42 8 0 3 44 10070712 10070671 0.006 41
"SNP_FB_0424912" "chr17B" 80.952 42 8 0 2 43 19995915 19995956 0.006 41
"SNP_FB_0424912" "chr17B" 80.952 42 8 0 1 42 30226492 30226451 0.006 41
"SNP_FB_0424912" "chr17B" 79.545 44 9 0 1 44 1084778 1084735 0.023 40.1
"SNP_FB_0424912" "chr17B" 79.545 44 9 0 6 49 18731886 18731843 0.023 40.1
"SNP_FB_0424912" "chr17B" 79.545 44 9 0 1 44 20874496 20874453 0.023 40.1
"SNP_FB_0424912" "chr17B" 79.545 44 9 0 1 44 23172130 23172087 0.023 40.1
"SNP_FB_0424912" "chr17B" 89.655 29 3 0 21 49 27636377 27636349 0.023 40.1
"SNP_FB_0424912" "chr17B" 80.488 41 8 0 3 43 3058978 3058938 0.023 39.2
"SNP_FB_0424912" "chr17B" 80.488 41 8 0 3 43 27245606 27245646 0.023 39.2
"SNP_FB_0424912" "chr17B" 87.097 31 4 0 1 31 27977924 27977894 0.023 39.2
"SNP_FB_0424912" "chr17B" 79.07 43 9 0 1 43 8947265 8947307 0.079 38.3
"SNP_FB_0424912" "chr17B" 79.07 43 9 0 2 44 12907131 12907089 0.079 38.3
"SNP_FB_0424912" "chr17B" 79.07 43 9 0 1 43 18701944 18701986 0.079 38.3
"SNP_FB_0424912" "chr17B" 79.07 43 9 0 1 43 21911674 21911716 0.079 38.3
"SNP_FB_0424912" "chr17B" 84.848 33 5 0 9 41 24166909 24166941 0.079 38.3
"SNP_FB_0424912" "chr17B" 80 40 8 0 1 40 23172532 23172493 0.079 37.4
"SNP_FB_0424912" "chr17B" 78.571 42 9 0 2 43 7921971 7921930 0.28 36.5
"SNP_FB_0424912" "chr17B" 79.545 44 8 1 6 48 14806149 14806192 0.28 36.5
"SNP_FB_0424912" "chr17B" 95.455 22 1 0 1 22 18523369 18523348 0.28 36.5
"SNP_FB_0424912" "chr17B" 84.375 32 5 0 1 32 27429205 27429236 0.28 36.5
"SNP_FB_0424912" "chr17B" 79.487 39 8 0 1 39 10761235 10761273 0.28 35.6
"SNP_FB_0424912" "chr17B" 86.207 29 4 0 2 30 16699870 16699898 0.28 35.6
"SNP_FB_0424912" "chr17B" 77.273 44 10 0 1 44 20486923 20486966 0.28 35.6
"SNP_FB_0424912" "chr17B" 77.273 44 10 0 1 44 26979099 26979142 0.28 35.6
"SNP_FB_0424912" "chr17B" 78.049 41 9 0 4 44 19436638 19436598 0.96 34.6
"SNP_FB_0424912" "chr17B" 78.049 41 9 0 1 41 26554146 26554106 0.96 34.6
"SNP_FB_0424912" "chr17B" 100 18 0 0 2 19 6482075 6482092 0.96 33.7
"SNP_FB_0424912" "chr17B" 76.744 43 10 0 1 43 11490542 11490584 0.96 33.7
"SNP_FB_0424912" "chr17B" 78.947 38 8 0 1 38 12785432 12785469 0.96 33.7
"SNP_FB_0424912" "chr17B" 78.947 38 8 0 3 40 21670319 21670282 0.96 33.7
"SNP_FB_0424912" "chr17B" 78.947 38 8 0 2 39 26571973 26572010 0.96 33.7
"SNP_FB_0424912" "chr17B" 78.947 38 8 0 1 38 28861052 28861089 0.96 33.7
"SNP_FB_0424912" "chr17B" 100 17 0 0 2 18 20503895 20503911 3.4 31.9
"SNP_FB_0424912" "chr17B" 76.19 42 10 0 3 44 24622503 24622462 3.4 31.9
"SNP_FB_0424912" "chr17B" 77.273 44 9 1 1 43 25304569 25304526 3.4 31.9
"SNP_FB_0424912" "chr7B" 95.833 48 2 0 2 49 13199163 13199116 2.58e-14 78.8
"SNP_FB_0424912" "chr7B" 91.667 48 4 0 2 49 6431317 6431270 1.33e-11 69.8
"SNP_FB_0424912" "chr7B" 87.755 49 6 0 1 49 950803 950851 1.98e-09 62.6
"SNP_FB_0424912" "chr7B" 87.234 47 6 0 2 48 260188 260234 2.41e-08 59
"SNP_FB_0424912" "chr7B" 85.714 49 7 0 1 49 7622855 7622903 8.42e-08 58.1
"SNP_FB_0424912" "chr7B" 83.673 49 8 0 1 49 588917 588869 1.03e-06 53.6
"SNP_FB_0424912" "chr7B" 86.364 44 6 0 6 49 5791425 5791468 1.03e-06 53.6
"SNP_FB_0424912" "chr7B" 86.364 44 6 0 6 49 6046890 6046933 1.03e-06 53.6
"SNP_FB_0424912" "chr7B" 86.364 44 6 0 6 49 8467336 8467379 1.03e-06 53.6
"SNP_FB_0424912" "chr7B" 83.673 49 8 0 1 49 12793622 12793574 1.03e-06 53.6
"SNP_FB_0424912" "chr7B" 86.047 43 6 0 1 43 8042620 8042578 3.58e-06 51.8
"SNP_FB_0424912" "chr7B" 86.047 43 6 0 1 43 8050845 8050803 3.58e-06 51.8
"SNP_FB_0424912" "chr7B" 86.047 43 6 0 1 43 18672505 18672463 3.58e-06 51.8
"SNP_FB_0424912" "chr7B" 82.979 47 8 0 1 47 887644 887690 1.25e-05 50
"SNP_FB_0424912" "chr7B" 82.979 47 8 0 1 47 11599327 11599281 1.25e-05 50
"SNP_FB_0424912" "chr7B" 89.189 37 4 0 1 37 22723790 22723754 1.25e-05 50
"SNP_FB_0424912" "chr7B" 81.633 49 9 0 1 49 4229512 4229560 4.36e-05 49.1
"SNP_FB_0424912" "chr7B" 84.091 44 7 0 1 44 4231975 4232018 4.36e-05 49.1
"SNP_FB_0424912" "chr7B" 81.633 49 9 0 1 49 8042942 8042894 4.36e-05 49.1
"SNP_FB_0424912" "chr7B" 81.633 49 9 0 1 49 8051167 8051119 4.36e-05 49.1
"SNP_FB_0424912" "chr7B" 84.091 44 7 0 6 49 11616654 11616611 4.36e-05 49.1
"SNP_FB_0424912" "chr7B" 84.091 44 7 0 6 49 17167060 17167017 4.36e-05 49.1
"SNP_FB_0424912" "chr7B" 82 50 8 1 1 49 130257 130208 0.000152 47.3
"SNP_FB_0424912" "chr7B" 83.721 43 7 0 1 43 4295179 4295137 0.000152 47.3
"SNP_FB_0424912" "chr7B" 79.245 53 6 1 1 48 7898118 7898066 0.000152 47.3
"SNP_FB_0424912" "chr7B" 86.486 37 5 0 2 38 1507457 1507493 0.000531 45.5
"SNP_FB_0424912" "chr7B" 86.486 37 5 0 2 38 9982058 9982022 0.000531 45.5
"SNP_FB_0424912" "chr7B" 86.486 37 5 0 1 37 10620079 10620115 0.000531 45.5
"SNP_FB_0424912" "chr7B" 81.818 44 8 0 1 44 289007 288964 0.000531 44.6
"SNP_FB_0424912" "chr7B" 84.615 39 6 0 1 39 8254253 8254215 0.000531 44.6
"SNP_FB_0424912" "chr7B" 81.818 44 8 0 1 44 10433017 10433060 0.000531 44.6
"SNP_FB_0424912" "chr7B" 81.818 44 8 0 1 44 10433418 10433461 0.000531 44.6
"SNP_FB_0424912" "chr7B" 81.818 44 8 0 1 44 19432965 19433008 0.000531 44.6
"SNP_FB_0424912" "chr7B" 86.111 36 5 0 1 36 18673057 18673022 0.002 43.7
"SNP_FB_0424912" "chr7B" 84.211 38 6 0 3 40 1029705 1029742 0.002 42.8
"SNP_FB_0424912" "chr7B" 81.395 43 8 0 1 43 1161296 1161254 0.002 42.8
"SNP_FB_0424912" "chr7B" 79.167 48 10 0 2 49 1316077 1316124 0.002 42.8
"SNP_FB_0424912" "chr7B" 81.395 43 8 0 1 43 1469848 1469890 0.002 42.8
"SNP_FB_0424912" "chr7B" 81.395 43 8 0 1 43 5862909 5862867 0.002 42.8
"SNP_FB_0424912" "chr7B" 81.395 43 8 0 1 43 5862973 5862931 0.002 42.8
"SNP_FB_0424912" "chr7B" 81.395 43 8 0 1 43 10620379 10620421 0.002 42.8
"SNP_FB_0424912" "chr7B" 81.395 43 8 0 1 43 10620845 10620887 0.002 42.8
"SNP_FB_0424912" "chr7B" 81.395 43 8 0 1 43 14479206 14479164 0.002 42.8
"SNP_FB_0424912" "chr7B" 82.5 40 7 0 1 40 9841339 9841300 0.006 41.9
"SNP_FB_0424912" "chr7B" 82.5 40 7 0 10 49 13560445 13560406 0.006 41.9
"SNP_FB_0424912" "chr7B" 80.952 42 8 0 1 42 9768022 9768063 0.006 41
"SNP_FB_0424912" "chr7B" 83.784 37 6 0 1 37 9768106 9768142 0.006 41
"SNP_FB_0424912" "chr7B" 80.952 42 8 0 3 44 11400920 11400879 0.006 41
"SNP_FB_0424912" "chr7B" 80.952 42 8 0 2 43 14828710 14828751 0.006 41
"SNP_FB_0424912" "chr7B" 81.818 44 7 1 6 48 19170312 19170269 0.006 41
"SNP_FB_0424912" "chr7B" 79.545 44 9 0 1 44 9981803 9981760 0.023 40.1
"SNP_FB_0424912" "chr7B" 82.051 39 7 0 1 39 11343250 11343288 0.023 40.1
"SNP_FB_0424912" "chr7B" 81.579 38 7 0 1 38 3337384 3337347 0.079 38.3
"SNP_FB_0424912" "chr7B" 79.07 43 9 0 1 43 5863037 5862995 0.079 38.3
"SNP_FB_0424912" "chr7B" 79.07 43 9 0 1 43 7900485 7900443 0.079 38.3
"SNP_FB_0424912" "chr7B" 81.579 38 7 0 1 38 9841596 9841559 0.079 38.3
"SNP_FB_0424912" "chr7B" 79.07 43 9 0 1 43 14479270 14479228 0.079 38.3
"SNP_FB_0424912" "chr7B" 79.07 43 9 0 1 43 18672569 18672527 0.079 38.3
"SNP_FB_0424912" "chr7B" 79.07 43 9 0 1 43 22930787 22930745 0.079 38.3
"SNP_FB_0424912" "chr7B" 80 40 8 0 1 40 28142 28181 0.079 37.4
"SNP_FB_0424912" "chr7B" 82.857 35 6 0 4 38 19170450 19170416 0.079 37.4
"SNP_FB_0424912" "chr7B" 79.487 39 8 0 2 40 888159 888197 0.28 35.6
"SNP_FB_0424912" "chr7B" 77.273 44 10 0 1 44 7491456 7491499 0.28 35.6
"SNP_FB_0424912" "chr7B" 79.487 39 8 0 2 40 7508897 7508859 0.28 35.6
"SNP_FB_0424912" "chr7B" 77.273 44 10 0 1 44 15224072 15224115 0.28 35.6
"SNP_FB_0424912" "chr7B" 77.273 44 10 0 3 46 16316874 16316831 0.28 35.6
"SNP_FB_0424912" "chr7B" 78.049 41 9 0 3 43 1469350 1469390 0.96 34.6
"SNP_FB_0424912" "chr7B" 78.049 41 9 0 1 41 7898170 7898130 0.96 34.6
"SNP_FB_0424912" "chr7B" 78.049 41 9 0 3 43 11343188 11343228 0.96 34.6
"SNP_FB_0424912" "chr7B" 83.871 31 5 0 1 31 15983127 15983097 0.96 34.6
"SNP_FB_0424912" "chr7B" 76.744 43 10 0 1 43 7168846 7168888 0.96 33.7
"SNP_FB_0424912" "chr7B" 76.744 43 10 0 1 43 13337997 13338039 0.96 33.7
"SNP_FB_0424912" "chr7B" 78.947 38 8 0 1 38 22723297 22723260 0.96 33.7
"SNP_FB_0424912" "chr7B" 100 17 0 0 2 18 19432902 19432918 3.4 31.9
"SNP_FB_0424912" "chr11B" 95.745 47 2 0 2 48 22919244 22919290 8.99e-14 77
"SNP_FB_0424912" "chr11B" 91.837 49 4 0 1 49 18561461 18561509 3.82e-12 71.6
"SNP_FB_0424912" "chr11B" 91.667 48 4 0 2 49 14829352 14829399 1.33e-11 69.8
"SNP_FB_0424912" "chr11B" 91.667 48 4 0 2 49 33546470 33546423 1.33e-11 69.8
"SNP_FB_0424912" "chr11B" 89.796 49 5 0 1 49 30022594 30022642 1.63e-10 67.1
"SNP_FB_0424912" "chr11B" 89.796 49 5 0 1 49 30350624 30350576 1.63e-10 67.1
"SNP_FB_0424912" "chr11B" 91.304 46 4 0 2 47 18430614 18430569 1.63e-10 66.2
"SNP_FB_0424912" "chr11B" 89.583 48 5 0 2 49 13113947 13113900 5.67e-10 65.3
"SNP_FB_0424912" "chr11B" 89.583 48 2 1 1 48 33430801 33430845 1.98e-09 63.5
"SNP_FB_0424912" "chr11B" 87.5 48 6 0 2 49 16026847 16026800 6.91e-09 60.8
"SNP_FB_0424912" "chr11B" 85.714 49 7 0 1 49 25145014 25145062 8.42e-08 58.1
"SNP_FB_0424912" "chr11B" 85.714 49 7 0 1 49 33155925 33155877 8.42e-08 58.1
"SNP_FB_0424912" "chr11B" 86.667 45 6 0 1 45 28382016 28381972 2.94e-07 55.4
"SNP_FB_0424912" "chr11B" 86.364 44 6 0 6 49 2162394 2162437 1.03e-06 53.6
"SNP_FB_0424912" "chr11B" 86.364 44 6 0 6 49 3862700 3862743 1.03e-06 53.6
"SNP_FB_0424912" "chr11B" 86.364 44 6 0 6 49 9424065 9424022 1.03e-06 53.6
"SNP_FB_0424912" "chr11B" 83.673 49 8 0 1 49 9609182 9609230 1.03e-06 53.6
"SNP_FB_0424912" "chr11B" 86.364 44 6 0 6 49 23498947 23498904 1.03e-06 53.6
"SNP_FB_0424912" "chr11B" 83.673 49 8 0 1 49 36789420 36789468 1.03e-06 53.6
"SNP_FB_0424912" "chr11B" 86.047 43 6 0 1 43 16950283 16950325 3.58e-06 51.8
"SNP_FB_0424912" "chr11B" 87.5 40 5 0 10 49 34337257 34337218 1.25e-05 50.9
"SNP_FB_0424912" "chr11B" 87.5 40 5 0 10 49 37035902 37035863 1.25e-05 50.9
"SNP_FB_0424912" "chr11B" 87.179 39 5 0 1 39 20187727 20187689 4.36e-05 49.1
"SNP_FB_0424912" "chr11B" 81.633 49 9 0 1 49 25415490 25415442 4.36e-05 49.1
"SNP_FB_0424912" "chr11B" 84.091 44 7 0 6 49 27268418 27268461 4.36e-05 49.1
"SNP_FB_0424912" "chr11B" 84.091 44 7 0 3 46 28523494 28523537 4.36e-05 49.1
"SNP_FB_0424912" "chr11B" 81.633 49 9 0 1 49 33075723 33075771 4.36e-05 49.1
"SNP_FB_0424912" "chr11B" 88.889 36 4 0 1 36 12009065 12009100 4.36e-05 48.2
"SNP_FB_0424912" "chr11B" 82.609 46 8 0 1 46 26454697 26454742 4.36e-05 48.2
"SNP_FB_0424912" "chr11B" 88.889 36 4 0 1 36 38860071 38860106 4.36e-05 48.2
"SNP_FB_0424912" "chr11B" 83.721 43 7 0 1 43 2391229 2391187 0.000152 47.3
"SNP_FB_0424912" "chr11B" 83.721 43 7 0 1 43 3484042 3484000 0.000152 47.3
"SNP_FB_0424912" "chr11B" 83.721 43 7 0 1 43 5891719 5891761 0.000152 47.3
"SNP_FB_0424912" "chr11B" 83.721 43 7 0 1 43 5905194 5905236 0.000152 47.3
"SNP_FB_0424912" "chr11B" 83.721 43 7 0 1 43 5915091 5915133 0.000152 47.3
"SNP_FB_0424912" "chr11B" 82 50 8 1 1 49 9357241 9357290 0.000152 47.3
"SNP_FB_0424912" "chr11B" 82 50 8 1 1 49 27682015 27681966 0.000152 47.3
"SNP_FB_0424912" "chr11B" 83.721 43 7 0 1 43 30131056 30131014 0.000152 47.3
"SNP_FB_0424912" "chr11B" 81.25 48 9 0 1 48 34500540 34500587 0.000152 47.3
"SNP_FB_0424912" "chr11B" 81.25 48 9 0 1 48 34512883 34512930 0.000152 47.3
"SNP_FB_0424912" "chr11B" 83.721 43 7 0 1 43 34857969 34858011 0.000152 47.3
"SNP_FB_0424912" "chr11B" 90.625 32 3 0 1 32 7737985 7738016 0.000531 45.5
"SNP_FB_0424912" "chr11B" 83.333 42 7 0 2 43 22071200 22071241 0.000531 45.5
"SNP_FB_0424912" "chr11B" 84.615 39 6 0 10 48 45124 45086 0.000531 44.6
"SNP_FB_0424912" "chr11B" 84.615 39 6 0 4 42 18364206 18364244 0.000531 44.6
"SNP_FB_0424912" "chr11B" 81.818 44 8 0 1 44 25061693 25061650 0.000531 44.6
"SNP_FB_0424912" "chr11B" 88.235 34 4 0 1 34 31262176 31262143 0.000531 44.6
"SNP_FB_0424912" "chr11B" 81.818 44 8 0 1 44 33108984 33108941 0.000531 44.6
"SNP_FB_0424912" "chr11B" 86.111 36 5 0 1 36 28354456 28354491 0.002 43.7
"SNP_FB_0424912" "chr11B" 81.395 43 8 0 1 43 7738285 7738327 0.002 42.8
"SNP_FB_0424912" "chr11B" 81.395 43 8 0 1 43 9398198 9398156 0.002 42.8
"SNP_FB_0424912" "chr11B" 81.395 43 8 0 1 43 14070914 14070956 0.002 42.8
"SNP_FB_0424912" "chr11B" 81.395 43 8 0 1 43 14075536 14075578 0.002 42.8
"SNP_FB_0424912" "chr11B" 81.395 43 8 0 1 43 17693791 17693749 0.002 42.8
"SNP_FB_0424912" "chr11B" 84.211 38 6 0 1 38 29449008 29449045 0.002 42.8
"SNP_FB_0424912" "chr11B" 81.395 43 8 0 6 48 30923345 30923387 0.002 42.8
"SNP_FB_0424912" "chr11B" 87.879 33 4 0 1 33 36737406 36737438 0.002 42.8
"SNP_FB_0424912" "chr11B" 81.818 44 7 1 6 48 18364292 18364335 0.006 41
"SNP_FB_0424912" "chr11B" 78.723 47 10 0 2 48 29449113 29449159 0.006 41
"SNP_FB_0424912" "chr11B" 82.051 39 7 0 1 39 5913133 5913095 0.023 40.1
"SNP_FB_0424912" "chr11B" 82.051 39 7 0 1 39 5923030 5922992 0.023 40.1
"SNP_FB_0424912" "chr11B" 79.545 44 9 0 1 44 9393508 9393465 0.023 40.1
"SNP_FB_0424912" "chr11B" 79.545 44 9 0 1 44 11029187 11029230 0.023 40.1
"SNP_FB_0424912" "chr11B" 79.545 44 9 0 1 44 13039219 13039262 0.023 40.1
"SNP_FB_0424912" "chr11B" 79.545 44 9 0 1 44 13674866 13674909 0.023 40.1
"SNP_FB_0424912" "chr11B" 82.051 39 7 0 1 39 15899085 15899047 0.023 40.1
"SNP_FB_0424912" "chr11B" 95.833 24 1 0 1 24 16106401 16106378 0.023 40.1
"SNP_FB_0424912" "chr11B" 89.655 29 3 0 21 49 23844133 23844105 0.023 40.1
"SNP_FB_0424912" "chr11B" 95.833 24 1 0 1 24 27811117 27811140 0.023 40.1
"SNP_FB_0424912" "chr11B" 77.551 49 11 0 1 49 29818318 29818270 0.023 40.1
"SNP_FB_0424912" "chr11B" 82.051 39 7 0 1 39 31018359 31018397 0.023 40.1
"SNP_FB_0424912" "chr11B" 89.655 29 3 0 1 29 31262112 31262084 0.023 40.1
"SNP_FB_0424912" "chr11B" 79.545 44 9 0 1 44 33561205 33561162 0.023 40.1
"SNP_FB_0424912" "chr11B" 95.833 24 1 0 1 24 33660414 33660437 0.023 40.1
"SNP_FB_0424912" "chr11B" 80.488 41 8 0 1 41 29449060 29449100 0.023 39.2
"SNP_FB_0424912" "chr11B" 81.579 38 7 0 2 39 7738752 7738789 0.079 38.3
"SNP_FB_0424912" "chr11B" 81.579 38 7 0 1 38 13407080 13407043 0.079 38.3
"SNP_FB_0424912" "chr11B" 81.579 38 7 0 1 38 14249610 14249647 0.079 38.3
"SNP_FB_0424912" "chr11B" 79.07 43 9 0 1 43 15899276 15899234 0.079 38.3
"SNP_FB_0424912" "chr11B" 81.579 38 7 0 2 39 24378054 24378091 0.079 38.3
"SNP_FB_0424912" "chr11B" 81.579 38 7 0 1 38 33561461 33561424 0.079 38.3
"SNP_FB_0424912" "chr11B" 95.652 23 1 0 27 49 37861554 37861576 0.079 38.3
"SNP_FB_0424912" "chr11B" 85.294 34 4 1 3 36 16594825 16594793 0.28 36.5
"SNP_FB_0424912" "chr11B" 95.455 22 1 0 1 22 25484621 25484642 0.28 36.5
"SNP_FB_0424912" "chr11B" 84.375 32 5 0 6 37 25910373 25910342 0.28 36.5
"SNP_FB_0424912" "chr11B" 78.571 42 9 0 2 43 26366858 26366817 0.28 36.5
"SNP_FB_0424912" "chr11B" 79.545 44 8 1 1 43 32331950 32331907 0.28 36.5
"SNP_FB_0424912" "chr11B" 77.273 44 10 0 1 44 3323956 3323913 0.28 35.6
"SNP_FB_0424912" "chr11B" 77.273 44 10 0 1 44 6797471 6797514 0.28 35.6
"SNP_FB_0424912" "chr11B" 79.487 39 8 0 1 39 31018228 31018266 0.28 35.6
"SNP_FB_0424912" "chr11B" 77.273 44 10 0 1 44 32894704 32894661 0.28 35.6
"SNP_FB_0424912" "chr11B" 78.049 41 9 0 3 43 3326127 3326087 0.96 34.6
"SNP_FB_0424912" "chr11B" 78.049 41 9 0 3 43 24724767 24724807 0.96 34.6
"SNP_FB_0424912" "chr11B" 81.818 33 6 0 1 33 3260031 3260063 0.96 33.7
"SNP_FB_0424912" "chr11B" 78.947 38 8 0 1 38 28523364 28523401 0.96 33.7
"SNP_FB_0424912" "chr11B" 100 18 0 0 1 18 29135431 29135414 0.96 33.7
"SNP_FB_0424912" "chr11B" 100 17 0 0 21 37 4175005 4175021 3.4 31.9
"SNP_FB_0424912" "chr11B" 100 17 0 0 21 37 4282436 4282420 3.4 31.9
"SNP_FB_0424912" "chr6B" 93.878 49 3 0 1 49 11670030 11670078 3.14e-13 76.1
"SNP_FB_0424912" "chr6B" 93.75 48 3 0 2 49 9127937 9127890 1.1e-12 74.3
"SNP_FB_0424912" "chr6B" 91.667 48 4 0 2 49 10805332 10805285 1.33e-11 69.8
"SNP_FB_0424912" "chr6B" 91.489 47 4 0 2 48 3788034 3788080 4.66e-11 68
"SNP_FB_0424912" "chr6B" 89.796 49 5 0 1 49 4896648 4896696 1.63e-10 67.1
"SNP_FB_0424912" "chr6B" 89.796 49 5 0 1 49 20087802 20087754 1.63e-10 67.1
"SNP_FB_0424912" "chr6B" 89.796 49 5 0 1 49 20098271 20098223 1.63e-10 67.1
"SNP_FB_0424912" "chr6B" 89.583 48 5 0 2 49 9645065 9645112 5.67e-10 65.3
"SNP_FB_0424912" "chr6B" 89.583 48 5 0 2 49 20796079 20796032 5.67e-10 65.3
"SNP_FB_0424912" "chr6B" 90.909 44 4 0 6 49 2753035 2753078 1.98e-09 62.6
"SNP_FB_0424912" "chr6B" 90.909 44 4 0 6 49 24734108 24734151 1.98e-09 62.6
"SNP_FB_0424912" "chr6B" 90.909 44 4 0 6 49 24744862 24744905 1.98e-09 62.6
"SNP_FB_0424912" "chr6B" 90.909 44 4 0 6 49 24847289 24847332 1.98e-09 62.6
"SNP_FB_0424912" "chr6B" 90.909 44 4 0 6 49 24858043 24858086 1.98e-09 62.6
"SNP_FB_0424912" "chr6B" 87.755 49 6 0 1 49 25652652 25652700 1.98e-09 62.6
"SNP_FB_0424912" "chr6B" 92.5 40 3 0 10 49 20814980 20814941 2.41e-08 59.9
"SNP_FB_0424912" "chr6B" 87.234 47 6 0 2 48 1098733 1098779 2.41e-08 59
"SNP_FB_0424912" "chr6B" 87.755 49 5 1 1 49 16940442 16940395 2.41e-08 59
"SNP_FB_0424912" "chr6B" 88.636 44 5 0 6 49 5780426 5780383 8.42e-08 58.1
"SNP_FB_0424912" "chr6B" 85.714 49 7 0 1 49 16565771 16565819 8.42e-08 58.1
"SNP_FB_0424912" "chr6B" 85.714 49 7 0 1 49 28132068 28132020 8.42e-08 58.1
"SNP_FB_0424912" "chr6B" 85.417 48 7 0 2 49 48754 48801 2.94e-07 56.3
"SNP_FB_0424912" "chr6B" 85.417 48 7 0 2 49 2305840 2305887 2.94e-07 56.3
"SNP_FB_0424912" "chr6B" 85.417 48 7 0 2 49 13497553 13497506 2.94e-07 56.3
"SNP_FB_0424912" "chr6B" 86.667 45 6 0 1 45 7078781 7078825 2.94e-07 55.4
"SNP_FB_0424912" "chr6B" 85.714 49 6 1 2 49 16870441 16870489 1.03e-06 54.5
"SNP_FB_0424912" "chr6B" 86.364 44 6 0 1 44 9517197 9517240 1.03e-06 53.6
"SNP_FB_0424912" "chr6B" 86.364 44 6 0 4 47 25543948 25543991 1.03e-06 53.6
"SNP_FB_0424912" "chr6B" 86.364 44 6 0 6 49 25911512 25911469 1.03e-06 53.6
"SNP_FB_0424912" "chr6B" 86.364 44 6 0 6 49 25923002 25922959 1.03e-06 53.6
"SNP_FB_0424912" "chr6B" 86.047 43 6 0 1 43 17486557 17486515 3.58e-06 51.8
"SNP_FB_0424912" "chr6B" 86.047 43 6 0 1 43 18409556 18409514 3.58e-06 51.8
"SNP_FB_0424912" "chr6B" 85.714 42 6 0 2 43 21364254 21364213 1.25e-05 50
"SNP_FB_0424912" "chr6B" 84.091 44 7 0 6 49 3417786 3417743 4.36e-05 49.1
"SNP_FB_0424912" "chr6B" 84.091 44 7 0 6 49 14273724 14273681 4.36e-05 49.1
"SNP_FB_0424912" "chr6B" 82 50 7 1 1 48 14047157 14047206 4.36e-05 48.2
"SNP_FB_0424912" "chr6B" 82 50 7 1 1 50 15998219 15998172 4.36e-05 48.2
"SNP_FB_0424912" "chr6B" 82 50 8 1 1 49 6103684 6103733 0.000152 47.3
"SNP_FB_0424912" "chr6B" 86.842 38 5 0 1 38 17179692 17179729 0.000152 47.3
"SNP_FB_0424912" "chr6B" 83.721 43 7 0 1 43 18345726 18345768 0.000152 47.3
"SNP_FB_0424912" "chr6B" 86.842 38 5 0 1 38 18713013 18712976 0.000152 47.3
"SNP_FB_0424912" "chr6B" 83.721 43 7 0 4 46 19466377 19466419 0.000152 47.3
"SNP_FB_0424912" "chr6B" 86.842 38 5 0 1 38 21289648 21289685 0.000152 47.3
"SNP_FB_0424912" "chr6B" 86.842 38 5 0 1 38 21364191 21364154 0.000152 47.3
"SNP_FB_0424912" "chr6B" 83.721 43 7 0 1 43 21738039 21737997 0.000152 47.3
"SNP_FB_0424912" "chr6B" 83.333 42 7 0 2 43 9393048 9393089 0.000531 45.5
"SNP_FB_0424912" "chr6B" 90.625 32 3 0 2 33 18712819 18712788 0.000531 45.5
"SNP_FB_0424912" "chr6B" 90.625 32 3 0 1 32 22614785 22614816 0.000531 45.5
"SNP_FB_0424912" "chr6B" 84.615 39 6 0 1 39 15636784 15636822 0.000531 44.6
"SNP_FB_0424912" "chr6B" 90.323 31 3 0 1 31 617206 617176 0.002 43.7
"SNP_FB_0424912" "chr6B" 82.927 41 7 0 3 43 4295680 4295720 0.002 43.7
"SNP_FB_0424912" "chr6B" 86.111 36 5 0 1 36 4688728 4688693 0.002 43.7
"SNP_FB_0424912" "chr6B" 90.323 31 3 0 1 31 18391533 18391563 0.002 43.7
"SNP_FB_0424912" "chr6B" 90.323 31 3 0 1 31 19996962 19996992 0.002 43.7
"SNP_FB_0424912" "chr6B" 80.435 46 9 0 1 46 28446449 28446494 0.002 43.7
"SNP_FB_0424912" "chr6B" 79.167 48 10 0 1 48 892696 892743 0.002 42.8
"SNP_FB_0424912" "chr6B" 81.395 43 8 0 1 43 4027435 4027477 0.002 42.8
"SNP_FB_0424912" "chr6B" 84.211 38 6 0 1 38 6218804 6218767 0.002 42.8
"SNP_FB_0424912" "chr6B" 84.211 38 6 0 1 38 11316583 11316546 0.002 42.8
"SNP_FB_0424912" "chr6B" 84.211 38 6 0 1 38 18409684 18409647 0.002 42.8
"SNP_FB_0424912" "chr6B" 81.395 43 8 0 1 43 20225979 20226021 0.002 42.8
"SNP_FB_0424912" "chr6B" 81.395 43 8 0 1 43 30977206 30977248 0.002 42.8
"SNP_FB_0424912" "chr6B" 82.5 40 7 0 1 40 1272093 1272054 0.006 41.9
"SNP_FB_0424912" "chr6B" 78.431 51 8 1 1 48 1494224 1494174 0.006 41.9
"SNP_FB_0424912" "chr6B" 82.5 40 7 0 1 40 5133176 5133137 0.006 41.9
"SNP_FB_0424912" "chr6B" 82.5 40 7 0 1 40 13939687 13939726 0.006 41.9
"SNP_FB_0424912" "chr6B" 90 30 3 0 1 30 14108223 14108194 0.006 41.9
"SNP_FB_0424912" "chr6B" 90 30 3 0 2 31 19162871 19162842 0.006 41.9
"SNP_FB_0424912" "chr6B" 80.952 42 8 0 3 44 1655923 1655882 0.006 41
"SNP_FB_0424912" "chr6B" 80.952 42 8 0 2 43 11316390 11316349 0.006 41
"SNP_FB_0424912" "chr6B" 80.952 42 8 0 2 43 11568401 11568442 0.006 41
"SNP_FB_0424912" "chr6B" 80.952 42 8 0 2 43 30976741 30976782 0.006 41
"SNP_FB_0424912" "chr6B" 79.545 44 9 0 1 44 2784721 2784678 0.023 40.1
"SNP_FB_0424912" "chr6B" 79.545 44 9 0 1 44 3892114 3892071 0.023 40.1
"SNP_FB_0424912" "chr6B" 79.545 44 9 0 1 44 14108031 14107988 0.023 40.1
"SNP_FB_0424912" "chr6B" 82.051 39 7 0 1 39 18345854 18345892 0.023 40.1
"SNP_FB_0424912" "chr6B" 79.545 44 9 0 3 46 19863427 19863384 0.023 40.1
"SNP_FB_0424912" "chr6B" 95.833 24 1 0 1 24 21734572 21734595 0.023 40.1
"SNP_FB_0424912" "chr6B" 95.833 24 1 0 1 24 30976415 30976438 0.023 40.1
"SNP_FB_0424912" "chr6B" 78.261 46 10 0 3 48 3263948 3263903 0.023 39.2
"SNP_FB_0424912" "chr6B" 87.097 31 4 0 1 31 15496557 15496587 0.023 39.2
"SNP_FB_0424912" "chr6B" 80.488 41 8 0 3 43 23076868 23076828 0.023 39.2
"SNP_FB_0424912" "chr6B" 79.07 43 9 0 1 43 5133240 5133198 0.079 38.3
"SNP_FB_0424912" "chr6B" 81.579 38 7 0 3 40 15021590 15021627 0.079 38.3
"SNP_FB_0424912" "chr6B" 79.07 43 9 0 1 43 15883747 15883789 0.079 38.3
"SNP_FB_0424912" "chr6B" 81.579 38 7 0 1 38 17486685 17486648 0.079 38.3
"SNP_FB_0424912" "chr6B" 81.579 38 7 0 1 38 18409812 18409775 0.079 38.3
"SNP_FB_0424912" "chr6B" 79.07 43 9 0 1 43 18945302 18945344 0.079 38.3
"SNP_FB_0424912" "chr6B" 81.579 38 7 0 1 38 21738375 21738338 0.079 38.3
"SNP_FB_0424912" "chr6B" 81.579 38 7 0 1 38 23205781 23205818 0.079 38.3
"SNP_FB_0424912" "chr6B" 84.848 33 5 0 1 33 28958841 28958809 0.079 38.3
"SNP_FB_0424912" "chr6B" 80 40 8 0 1 40 17298596 17298557 0.079 37.4
"SNP_FB_0424912" "chr6B" 80 40 8 0 1 40 18712885 18712846 0.079 37.4
"SNP_FB_0424912" "chr6B" 78.571 42 9 0 1 42 6077494 6077535 0.28 36.5
"SNP_FB_0424912" "chr6B" 81.081 37 7 0 4 40 10882879 10882843 0.28 36.5
"SNP_FB_0424912" "chr6B" 78.571 42 9 0 1 42 14047073 14047114 0.28 36.5
"SNP_FB_0424912" "chr6B" 81.081 37 7 0 2 38 20226300 20226336 0.28 36.5
"SNP_FB_0424912" "chr6B" 77.273 44 10 0 1 44 1419906 1419949 0.28 35.6
"SNP_FB_0424912" "chr6B" 77.273 44 10 0 1 44 1429430 1429387 0.28 35.6
"SNP_FB_0424912" "chr6B" 77.273 44 10 0 3 46 1731740 1731697 0.28 35.6
"SNP_FB_0424912" "chr6B" 79.487 39 8 0 1 39 18712756 18712718 0.28 35.6
"SNP_FB_0424912" "chr6B" 85.714 35 2 2 1 35 20274117 20274086 0.28 35.6
"SNP_FB_0424912" "chr6B" 78.049 41 9 0 3 43 19644208 19644168 0.96 34.6
"SNP_FB_0424912" "chr6B" 78.049 41 9 0 3 43 22597870 22597830 0.96 34.6
"SNP_FB_0424912" "chr6B" 78.049 41 9 0 3 43 30673012 30672972 0.96 34.6
"SNP_FB_0424912" "chr6B" 78.947 38 8 0 1 38 476825 476862 0.96 33.7
"SNP_FB_0424912" "chr6B" 78.947 38 8 0 1 38 1251782 1251745 0.96 33.7
"SNP_FB_0424912" "chr6B" 100 18 0 0 1 18 6218996 6218979 0.96 33.7
"SNP_FB_0424912" "chr6B" 100 18 0 0 1 18 16062505 16062522 0.96 33.7
"SNP_FB_0424912" "chr6B" 76.744 43 10 0 1 43 16847647 16847689 0.96 33.7
"SNP_FB_0424912" "chr6B" 76.744 43 10 0 1 43 19162508 19162466 0.96 33.7
"SNP_FB_0424912" "chr6B" 76.744 43 10 0 1 43 21363854 21363812 0.96 33.7
"SNP_FB_0424912" "chr6B" 77.273 44 9 1 1 43 1418013 1418056 3.4 31.9
"SNP_FB_0424912" "chr6B" 76.19 42 10 0 1 42 6103600 6103641 3.4 31.9
"SNP_FB_0424912" "chr6B" 90.909 22 2 0 1 22 19466117 19466138 3.4 31.9
"SNP_FB_0424912" "chr16B" 93.878 49 3 0 1 49 10859246 10859294 3.14e-13 76.1
"SNP_FB_0424912" "chr16B" 91.837 49 4 0 1 49 32124776 32124728 3.82e-12 71.6
"SNP_FB_0424912" "chr16B" 91.667 48 4 0 2 49 19253758 19253805 1.33e-11 69.8
"SNP_FB_0424912" "chr16B" 91.667 48 4 0 2 49 23024453 23024406 1.33e-11 69.8
"SNP_FB_0424912" "chr16B" 91.667 48 4 0 2 49 24071647 24071600 1.33e-11 69.8
"SNP_FB_0424912" "chr16B" 89.796 49 5 0 1 49 12012001 12011953 1.63e-10 67.1
"SNP_FB_0424912" "chr16B" 89.796 49 5 0 1 49 25766447 25766495 1.63e-10 67.1
"SNP_FB_0424912" "chr16B" 89.583 48 5 0 2 49 16362199 16362246 5.67e-10 65.3
"SNP_FB_0424912" "chr16B" 89.583 48 5 0 2 49 28124788 28124741 5.67e-10 65.3
"SNP_FB_0424912" "chr16B" 87.755 49 6 0 1 49 5714848 5714800 1.98e-09 62.6
"SNP_FB_0424912" "chr16B" 87.755 49 6 0 1 49 14877754 14877802 1.98e-09 62.6
"SNP_FB_0424912" "chr16B" 87.755 49 6 0 1 49 18558883 18558835 1.98e-09 62.6
"SNP_FB_0424912" "chr16B" 87.5 48 6 0 2 49 8530016 8530063 6.91e-09 60.8
"SNP_FB_0424912" "chr16B" 87.5 48 6 0 2 49 25066190 25066143 6.91e-09 60.8
"SNP_FB_0424912" "chr16B" 87.5 48 6 0 2 49 25094278 25094231 6.91e-09 60.8
"SNP_FB_0424912" "chr16B" 87.5 48 6 0 2 49 27211259 27211306 6.91e-09 60.8
"SNP_FB_0424912" "chr16B" 87.5 48 6 0 2 49 29023256 29023303 6.91e-09 60.8
"SNP_FB_0424912" "chr16B" 87.5 48 6 0 1 48 29833114 29833067 6.91e-09 60.8
"SNP_FB_0424912" "chr16B" 92.308 39 3 0 10 48 15231046 15231008 8.42e-08 58.1
"SNP_FB_0424912" "chr16B" 92.308 39 3 0 1 39 25219066 25219104 8.42e-08 58.1
"SNP_FB_0424912" "chr16B" 85.106 47 7 0 2 48 32389119 32389165 1.03e-06 54.5
"SNP_FB_0424912" "chr16B" 86.364 44 6 0 6 49 1034919 1034962 1.03e-06 53.6
"SNP_FB_0424912" "chr16B" 86.364 44 6 0 6 49 1035292 1035335 1.03e-06 53.6
"SNP_FB_0424912" "chr16B" 86.364 44 6 0 6 49 1412086 1412043 1.03e-06 53.6
"SNP_FB_0424912" "chr16B" 83.673 49 8 0 1 49 2495981 2495933 1.03e-06 53.6
"SNP_FB_0424912" "chr16B" 83.673 49 8 0 1 49 7966860 7966908 1.03e-06 53.6
"SNP_FB_0424912" "chr16B" 86.364 44 6 0 3 46 11271945 11271988 1.03e-06 53.6
"SNP_FB_0424912" "chr16B" 89.744 39 4 0 2 40 19059810 19059848 1.03e-06 53.6
"SNP_FB_0424912" "chr16B" 86.364 44 6 0 3 46 19060066 19060109 1.03e-06 53.6
"SNP_FB_0424912" "chr16B" 86.364 44 6 0 6 49 20434502 20434459 1.03e-06 53.6
"SNP_FB_0424912" "chr16B" 84.783 46 7 0 2 47 18813691 18813736 3.58e-06 52.7
"SNP_FB_0424912" "chr16B" 84.783 46 7 0 3 48 23556149 23556104 3.58e-06 52.7
"SNP_FB_0424912" "chr16B" 86.047 43 6 0 1 43 7053421 7053379 3.58e-06 51.8
"SNP_FB_0424912" "chr16B" 86.047 43 6 0 1 43 32551522 32551480 3.58e-06 51.8
"SNP_FB_0424912" "chr16B" 89.474 38 4 0 1 38 33290409 33290446 3.58e-06 51.8
"SNP_FB_0424912" "chr16B" 86.047 43 6 0 1 43 33327118 33327160 3.58e-06 51.8
"SNP_FB_0424912" "chr16B" 84.444 45 7 0 4 48 21824041 21823997 1.25e-05 50.9
"SNP_FB_0424912" "chr16B" 82.979 47 8 0 1 47 18486618 18486572 1.25e-05 50
"SNP_FB_0424912" "chr16B" 93.75 32 2 0 1 32 31748958 31748989 1.25e-05 50
"SNP_FB_0424912" "chr16B" 82.979 47 8 0 1 47 33459590 33459636 1.25e-05 50
"SNP_FB_0424912" "chr16B" 84.091 44 7 0 6 49 13049816 13049773 4.36e-05 49.1
"SNP_FB_0424912" "chr16B" 84.091 44 7 0 1 44 26545261 26545304 4.36e-05 49.1
"SNP_FB_0424912" "chr16B" 81.25 48 2 1 2 49 26954267 26954227 4.36e-05 49.1
"SNP_FB_0424912" "chr16B" 84.091 44 7 0 6 49 27051107 27051150 4.36e-05 49.1
"SNP_FB_0424912" "chr16B" 87.179 39 5 0 1 39 27159991 27160029 4.36e-05 49.1
"SNP_FB_0424912" "chr16B" 81.633 49 9 0 1 49 27309252 27309300 4.36e-05 49.1
"SNP_FB_0424912" "chr16B" 84.091 44 7 0 6 49 29187399 29187442 4.36e-05 49.1
"SNP_FB_0424912" "chr16B" 84.091 44 7 0 1 44 32845705 32845748 4.36e-05 49.1
"SNP_FB_0424912" "chr16B" 84.091 44 7 0 1 44 33094556 33094599 4.36e-05 49.1
"SNP_FB_0424912" "chr16B" 83.333 48 7 1 2 48 28527472 28527425 4.36e-05 48.2
"SNP_FB_0424912" "chr16B" 83.721 43 7 0 1 43 55222 55180 0.000152 47.3
"SNP_FB_0424912" "chr16B" 83.721 43 7 0 1 43 5920288 5920246 0.000152 47.3
"SNP_FB_0424912" "chr16B" 83.721 43 7 0 1 43 12571014 12571056 0.000152 47.3
"SNP_FB_0424912" "chr16B" 83.721 43 7 0 1 43 19941620 19941578 0.000152 47.3
"SNP_FB_0424912" "chr16B" 83.721 43 7 0 1 43 28002209 28002251 0.000152 47.3
"SNP_FB_0424912" "chr16B" 83.721 43 7 0 1 43 29149770 29149812 0.000152 47.3
"SNP_FB_0424912" "chr16B" 83.721 43 7 0 1 43 31760158 31760116 0.000152 47.3
"SNP_FB_0424912" "chr16B" 83.721 43 7 0 1 43 31770191 31770149 0.000152 47.3
"SNP_FB_0424912" "chr16B" 83.721 43 7 0 1 43 32066096 32066054 0.000152 47.3
"SNP_FB_0424912" "chr16B" 85 40 6 0 1 40 12736786 12736825 0.000152 46.4
"SNP_FB_0424912" "chr16B" 83.333 42 7 0 2 43 12149356 12149315 0.000531 45.5
"SNP_FB_0424912" "chr16B" 83.333 42 7 0 2 43 12767302 12767261 0.000531 45.5
"SNP_FB_0424912" "chr16B" 83.333 42 7 0 2 43 14051359 14051400 0.000531 45.5
"SNP_FB_0424912" "chr16B" 90.625 32 3 0 1 32 20576899 20576868 0.000531 45.5
"SNP_FB_0424912" "chr16B" 90.625 32 3 0 1 32 20616111 20616080 0.000531 45.5
"SNP_FB_0424912" "chr16B" 83.333 42 7 0 1 42 26506233 26506274 0.000531 45.5
"SNP_FB_0424912" "chr16B" 83.333 42 7 0 2 43 32845578 32845619 0.000531 45.5
"SNP_FB_0424912" "chr16B" 81.818 44 8 0 1 44 13440808 13440765 0.000531 44.6
"SNP_FB_0424912" "chr16B" 84.615 39 6 0 1 39 13585556 13585594 0.000531 44.6
"SNP_FB_0424912" "chr16B" 81.818 44 8 0 1 44 13982606 13982649 0.000531 44.6
"SNP_FB_0424912" "chr16B" 81.818 44 8 0 6 49 18052868 18052911 0.000531 44.6
"SNP_FB_0424912" "chr16B" 81.818 44 8 0 1 44 20116297 20116340 0.000531 44.6
"SNP_FB_0424912" "chr16B" 84.615 39 6 0 4 42 23668309 23668347 0.000531 44.6
"SNP_FB_0424912" "chr16B" 84.615 39 6 0 4 42 23758412 23758450 0.000531 44.6
"SNP_FB_0424912" "chr16B" 84.615 39 6 0 4 42 23821958 23821996 0.000531 44.6
"SNP_FB_0424912" "chr16B" 85 40 3 1 1 40 25219629 25219665 0.000531 44.6
"SNP_FB_0424912" "chr16B" 81.818 44 8 0 1 44 25814344 25814387 0.000531 44.6
"SNP_FB_0424912" "chr16B" 81.818 44 8 0 1 44 30307765 30307808 0.000531 44.6
"SNP_FB_0424912" "chr16B" 81.818 44 8 0 1 44 32894179 32894136 0.000531 44.6
"SNP_FB_0424912" "chr16B" 80.435 46 9 0 3 48 12736916 12736961 0.002 43.7
"SNP_FB_0424912" "chr16B" 90.323 31 3 0 1 31 16219884 16219914 0.002 43.7
"SNP_FB_0424912" "chr16B" 90.323 31 3 0 1 31 25218567 25218597 0.002 43.7
"SNP_FB_0424912" "chr16B" 90.323 31 3 0 1 31 25447783 25447753 0.002 43.7
"SNP_FB_0424912" "chr16B" 80.435 46 9 0 1 46 33094428 33094473 0.002 43.7
"SNP_FB_0424912" "chr16B" 90.323 31 3 0 1 31 33517488 33517518 0.002 43.7
"SNP_FB_0424912" "chr16B" 84.211 38 6 0 1 38 765903 765866 0.002 42.8
"SNP_FB_0424912" "chr16B" 87.879 33 4 0 1 33 6082331 6082363 0.002 42.8
"SNP_FB_0424912" "chr16B" 81.395 43 8 0 1 43 16220248 16220290 0.002 42.8
"SNP_FB_0424912" "chr16B" 84.211 38 6 0 1 38 16848893 16848856 0.002 42.8
"SNP_FB_0424912" "chr16B" 84.211 38 6 0 1 38 19059936 19059973 0.002 42.8
"SNP_FB_0424912" "chr16B" 84.211 38 6 0 1 38 20964435 20964472 0.002 42.8
"SNP_FB_0424912" "chr16B" 84.211 38 6 0 1 38 22346885 22346922 0.002 42.8
"SNP_FB_0424912" "chr16B" 84.211 38 6 0 1 38 27896952 27896989 0.002 42.8
"SNP_FB_0424912" "chr16B" 81.395 43 8 0 1 43 28446276 28446234 0.002 42.8
"SNP_FB_0424912" "chr16B" 81.395 43 8 0 1 43 28764428 28764470 0.002 42.8
"SNP_FB_0424912" "chr16B" 81.395 43 8 0 1 43 34225501 34225543 0.002 42.8
"SNP_FB_0424912" "chr16B" 90 30 3 0 2 31 11214582 11214611 0.006 41.9
"SNP_FB_0424912" "chr16B" 82.5 40 7 0 1 40 21824096 21824057 0.006 41.9
"SNP_FB_0424912" "chr16B" 82.5 40 7 0 1 40 34225437 34225476 0.006 41.9
"SNP_FB_0424912" "chr16B" 83.784 37 6 0 2 38 765774 765738 0.006 41
"SNP_FB_0424912" "chr16B" 80.952 42 8 0 1 42 21172466 21172507 0.006 41
"SNP_FB_0424912" "chr16B" 80.952 42 8 0 1 42 21805417 21805458 0.006 41
"SNP_FB_0424912" "chr16B" 83.784 37 6 0 1 37 33872093 33872129 0.006 41
"SNP_FB_0424912" "chr16B" 95.833 24 1 0 1 24 4502359 4502336 0.023 40.1
"SNP_FB_0424912" "chr16B" 82.051 39 7 0 1 39 8412360 8412322 0.023 40.1
"SNP_FB_0424912" "chr16B" 82.051 39 7 0 2 40 11271880 11271918 0.023 40.1
"SNP_FB_0424912" "chr16B" 79.545 44 9 0 1 44 11799849 11799892 0.023 40.1
"SNP_FB_0424912" "chr16B" 82.051 39 7 0 1 39 14051550 14051588 0.023 40.1
"SNP_FB_0424912" "chr16B" 79.545 44 9 0 1 44 15685862 15685819 0.023 40.1
"SNP_FB_0424912" "chr16B" 95.833 24 1 0 1 24 18357032 18357055 0.023 40.1
"SNP_FB_0424912" "chr16B" 95.833 24 1 0 1 24 20727158 20727135 0.023 40.1
"SNP_FB_0424912" "chr16B" 85.294 34 5 0 16 49 23197038 23197005 0.023 40.1
"SNP_FB_0424912" "chr16B" 79.545 44 9 0 1 44 28002337 28002380 0.023 40.1
"SNP_FB_0424912" "chr16B" 79.545 44 9 0 1 44 28359926 28359969 0.023 40.1
"SNP_FB_0424912" "chr16B" 79.545 44 9 0 1 44 28808037 28807994 0.023 40.1
"SNP_FB_0424912" "chr16B" 79.545 44 9 0 1 44 31792492 31792535 0.023 40.1
"SNP_FB_0424912" "chr16B" 95.833 24 1 0 1 24 33289983 33290006 0.023 40.1
"SNP_FB_0424912" "chr16B" 87.097 31 4 0 1 31 766203 766173 0.023 39.2
"SNP_FB_0424912" "chr16B" 83.333 36 6 0 1 36 7295699 7295664 0.023 39.2
"SNP_FB_0424912" "chr16B" 80.488 41 8 0 3 43 18999144 18999104 0.023 39.2
"SNP_FB_0424912" "chr16B" 79.07 43 9 0 1 43 8052119 8052077 0.079 38.3
"SNP_FB_0424912" "chr16B" 81.579 38 7 0 1 38 17597060 17597023 0.079 38.3
"SNP_FB_0424912" "chr16B" 79.07 43 9 0 1 43 26691107 26691149 0.079 38.3
"SNP_FB_0424912" "chr16B" 81.579 38 7 0 1 38 28808229 28808192 0.079 38.3
"SNP_FB_0424912" "chr16B" 79.07 43 9 0 1 43 29641752 29641794 0.079 38.3
"SNP_FB_0424912" "chr16B" 84.848 33 5 0 2 34 31344576 31344544 0.079 38.3
"SNP_FB_0424912" "chr16B" 79.07 43 9 0 1 43 31792364 31792406 0.079 38.3
"SNP_FB_0424912" "chr16B" 81.579 38 7 0 1 38 32246991 32246954 0.079 38.3
"SNP_FB_0424912" "chr16B" 79.07 43 9 0 1 43 32588069 32588027 0.079 38.3
"SNP_FB_0424912" "chr16B" 80 40 8 0 1 40 21172414 21172453 0.079 37.4
"SNP_FB_0424912" "chr16B" 80 40 8 0 1 40 26416606 26416645 0.079 37.4
"SNP_FB_0424912" "chr16B" 82.857 35 6 0 2 36 28500013 28499979 0.079 37.4
"SNP_FB_0424912" "chr16B" 95.455 22 1 0 1 22 12439487 12439508 0.28 36.5
"SNP_FB_0424912" "chr16B" 95.455 22 1 0 1 22 12837820 12837799 0.28 36.5
"SNP_FB_0424912" "chr16B" 82.051 39 6 1 1 38 17597449 17597411 0.28 36.5
"SNP_FB_0424912" "chr16B" 78.571 42 9 0 1 42 28852074 28852033 0.28 36.5
"SNP_FB_0424912" "chr16B" 78.571 42 9 0 3 44 32036092 32036051 0.28 36.5
"SNP_FB_0424912" "chr16B" 86.207 29 4 0 2 30 12570677 12570705 0.28 35.6
"SNP_FB_0424912" "chr16B" 79.487 39 8 0 1 39 17834868 17834830 0.28 35.6
"SNP_FB_0424912" "chr16B" 77.273 44 10 0 1 44 19060000 19060043 0.28 35.6
"SNP_FB_0424912" "chr16B" 77.273 44 10 0 1 44 25733298 25733341 0.28 35.6
"SNP_FB_0424912" "chr16B" 80.488 41 7 1 10 49 26506325 26506365 0.28 35.6
"SNP_FB_0424912" "chr16B" 77.273 44 10 0 1 44 27246677 27246634 0.28 35.6
"SNP_FB_0424912" "chr16B" 77.273 44 10 0 1 44 29555412 29555455 0.28 35.6
"SNP_FB_0424912" "chr16B" 77.273 44 10 0 1 44 29642282 29642325 0.28 35.6
"SNP_FB_0424912" "chr16B" 77.273 44 10 0 1 44 33290729 33290772 0.28 35.6
"SNP_FB_0424912" "chr16B" 81.818 33 6 0 1 33 14606368 14606336 0.96 33.7
"SNP_FB_0424912" "chr16B" 76.744 43 10 0 1 43 25732978 25733020 0.96 33.7
"SNP_FB_0424912" "chr16B" 81.818 33 6 0 1 33 27356672 27356704 0.96 33.7
"SNP_FB_0424912" "chr16B" 76.744 43 10 0 1 43 33094236 33094278 0.96 33.7
"SNP_FB_0424912" "chr16B" 81.818 33 6 0 1 33 33290601 33290633 0.96 33.7
"SNP_FB_0424912" "chr16B" 78.571 42 8 1 2 43 19059874 19059914 3.4 32.8
"SNP_FB_0424912" "chr16B" 100 17 0 0 33 49 12824880 12824864 3.4 31.9
"SNP_FB_0424912" "chr16B" 78.378 37 8 0 2 38 24170103 24170067 3.4 31.9
"SNP_FB_0424912" "chr16B" 81.25 32 6 0 2 33 27896761 27896792 3.4 31.9
"SNP_FB_0424912" "chr16B" 90.909 22 2 0 1 22 30538766 30538787 3.4 31.9
"SNP_FB_0424912" "chr16B" 81.25 32 6 0 2 33 34154229 34154198 3.4 31.9
"SNP_FB_0424912" "chr1B" 93.75 48 3 0 2 49 12744995 12744948 1.1e-12 74.3
"SNP_FB_0424912" "chr1B" 91.837 49 4 0 1 49 407055 407103 3.82e-12 71.6
"SNP_FB_0424912" "chr1B" 91.667 48 4 0 2 49 6346190 6346237 1.33e-11 69.8
"SNP_FB_0424912" "chr1B" 89.583 48 5 0 2 49 12311991 12312038 5.67e-10 65.3
"SNP_FB_0424912" "chr1B" 89.583 48 5 0 2 49 12876467 12876514 5.67e-10 65.3
"SNP_FB_0424912" "chr1B" 89.796 49 4 1 1 49 5052048 5052095 1.98e-09 63.5
"SNP_FB_0424912" "chr1B" 89.362 47 5 0 2 48 5525542 5525588 1.98e-09 63.5
"SNP_FB_0424912" "chr1B" 89.362 47 5 0 2 48 8014232 8014186 1.98e-09 63.5
"SNP_FB_0424912" "chr1B" 85.714 49 7 0 1 49 16384251 16384299 8.42e-08 58.1
"SNP_FB_0424912" "chr1B" 85.714 49 7 0 1 49 26201642 26201690 8.42e-08 58.1
"SNP_FB_0424912" "chr1B" 88.372 43 5 0 1 43 18752464 18752506 2.94e-07 56.3
"SNP_FB_0424912" "chr1B" 90 40 4 0 1 40 2595838 2595877 2.94e-07 55.4
"SNP_FB_0424912" "chr1B" 90 40 4 0 10 49 16813899 16813860 2.94e-07 55.4
"SNP_FB_0424912" "chr1B" 83.673 49 8 0 1 49 8045895 8045847 1.03e-06 53.6
"SNP_FB_0424912" "chr1B" 86.364 44 6 0 4 47 13022904 13022947 1.03e-06 53.6
"SNP_FB_0424912" "chr1B" 86.047 43 6 0 1 43 3414541 3414499 3.58e-06 51.8
"SNP_FB_0424912" "chr1B" 86.047 43 6 0 1 43 10187728 10187686 3.58e-06 51.8
"SNP_FB_0424912" "chr1B" 86.047 43 6 0 1 43 22303205 22303247 3.58e-06 51.8
"SNP_FB_0424912" "chr1B" 83.333 48 4 1 2 49 15250097 15250140 1.25e-05 50.9
"SNP_FB_0424912" "chr1B" 88.889 36 4 0 1 36 9758555 9758520 4.36e-05 48.2
"SNP_FB_0424912" "chr1B" 88.889 36 4 0 1 36 10917700 10917665 4.36e-05 48.2
"SNP_FB_0424912" "chr1B" 82.609 46 8 0 1 46 23384838 23384883 4.36e-05 48.2
"SNP_FB_0424912" "chr1B" 83.721 43 7 0 1 43 1296416 1296374 0.000152 47.3
"SNP_FB_0424912" "chr1B" 83.721 43 7 0 1 43 2320039 2320081 0.000152 47.3
"SNP_FB_0424912" "chr1B" 83.721 43 7 0 1 43 21105677 21105719 0.000152 47.3
"SNP_FB_0424912" "chr1B" 83.721 43 7 0 1 43 22157833 22157791 0.000152 47.3
"SNP_FB_0424912" "chr1B" 83.333 42 7 0 2 43 947794 947835 0.000531 45.5
"SNP_FB_0424912" "chr1B" 83.333 42 7 0 2 43 947986 948027 0.000531 45.5
"SNP_FB_0424912" "chr1B" 83.333 42 7 0 2 43 958144 958185 0.000531 45.5
"SNP_FB_0424912" "chr1B" 83.333 42 7 0 2 43 958336 958377 0.000531 45.5
"SNP_FB_0424912" "chr1B" 90.625 32 3 0 1 32 1296288 1296257 0.000531 45.5
"SNP_FB_0424912" "chr1B" 86.486 37 5 0 2 38 2595265 2595301 0.000531 45.5
"SNP_FB_0424912" "chr1B" 82.609 46 6 1 6 49 12799529 12799484 0.000531 45.5
"SNP_FB_0424912" "chr1B" 82.609 46 6 1 6 49 12844981 12844936 0.000531 45.5
"SNP_FB_0424912" "chr1B" 81.818 44 8 0 1 44 4856573 4856616 0.000531 44.6
"SNP_FB_0424912" "chr1B" 84.615 39 6 0 2 40 14063782 14063820 0.000531 44.6
"SNP_FB_0424912" "chr1B" 81.818 44 8 0 1 44 25207075 25207118 0.000531 44.6
"SNP_FB_0424912" "chr1B" 86.111 36 5 0 1 36 12447624 12447589 0.002 43.7
"SNP_FB_0424912" "chr1B" 86.111 36 5 0 1 36 14210632 14210667 0.002 43.7
"SNP_FB_0424912" "chr1B" 81.395 43 8 0 2 44 1489191 1489149 0.002 42.8
"SNP_FB_0424912" "chr1B" 81.395 43 8 0 1 43 2284362 2284320 0.002 42.8
"SNP_FB_0424912" "chr1B" 81.395 43 8 0 1 43 2595200 2595242 0.002 42.8
"SNP_FB_0424912" "chr1B" 81.395 43 8 0 1 43 4736427 4736385 0.002 42.8
"SNP_FB_0424912" "chr1B" 80 50 9 1 1 49 6022744 6022793 0.002 42.8
"SNP_FB_0424912" "chr1B" 84.211 38 6 0 1 38 9196334 9196371 0.002 42.8
"SNP_FB_0424912" "chr1B" 81.395 43 8 0 1 43 9968123 9968165 0.002 42.8
"SNP_FB_0424912" "chr1B" 81.395 43 8 0 1 43 10786527 10786485 0.002 42.8
"SNP_FB_0424912" "chr1B" 81.395 43 8 0 1 43 11914947 11914905 0.002 42.8
"SNP_FB_0424912" "chr1B" 81.395 43 8 0 1 43 12685022 12684980 0.002 42.8
"SNP_FB_0424912" "chr1B" 81.395 43 8 0 2 44 14349705 14349747 0.002 42.8
"SNP_FB_0424912" "chr1B" 81.395 43 8 0 1 43 15416665 15416623 0.002 42.8
"SNP_FB_0424912" "chr1B" 81.395 43 8 0 1 43 18441746 18441788 0.002 42.8
"SNP_FB_0424912" "chr1B" 81.395 43 8 0 1 43 21142026 21142068 0.002 42.8
"SNP_FB_0424912" "chr1B" 81.395 43 8 0 1 43 23384582 23384624 0.002 42.8
"SNP_FB_0424912" "chr1B" 82.5 40 7 0 1 40 9061917 9061956 0.006 41.9
"SNP_FB_0424912" "chr1B" 90 30 3 0 7 36 9758524 9758495 0.006 41.9
"SNP_FB_0424912" "chr1B" 82.5 40 7 0 1 40 14063379 14063418 0.006 41.9
"SNP_FB_0424912" "chr1B" 80.952 42 8 0 2 43 4856510 4856551 0.006 41
"SNP_FB_0424912" "chr1B" 83.784 37 6 0 2 38 12447259 12447223 0.006 41
"SNP_FB_0424912" "chr1B" 80.952 42 8 0 3 44 20033287 20033246 0.006 41
"SNP_FB_0424912" "chr1B" 80.952 42 8 0 3 44 20050338 20050297 0.006 41
"SNP_FB_0424912" "chr1B" 95.833 24 1 0 1 24 2594900 2594923 0.023 40.1
"SNP_FB_0424912" "chr1B" 79.545 44 9 0 3 46 2595904 2595947 0.023 40.1
"SNP_FB_0424912" "chr1B" 95.833 24 1 0 1 24 5049395 5049418 0.023 40.1
"SNP_FB_0424912" "chr1B" 79.545 44 9 0 1 44 8698561 8698604 0.023 40.1
"SNP_FB_0424912" "chr1B" 79.545 44 9 0 1 44 10054681 10054638 0.023 40.1
"SNP_FB_0424912" "chr1B" 77.551 49 11 0 1 49 14439662 14439710 0.023 40.1
"SNP_FB_0424912" "chr1B" 77.551 49 11 0 1 49 14651356 14651404 0.023 40.1
"SNP_FB_0424912" "chr1B" 82.051 39 7 0 1 39 17658365 17658403 0.023 40.1
"SNP_FB_0424912" "chr1B" 82.051 39 7 0 1 39 20033417 20033379 0.023 40.1
"SNP_FB_0424912" "chr1B" 82.051 39 7 0 1 39 20050468 20050430 0.023 40.1
"SNP_FB_0424912" "chr1B" 77.551 49 11 0 1 49 25211378 25211426 0.023 40.1
"SNP_FB_0424912" "chr1B" 95.833 24 1 0 1 24 25997802 25997825 0.023 40.1
"SNP_FB_0424912" "chr1B" 80.488 41 8 0 3 43 23606118 23606158 0.023 39.2
"SNP_FB_0424912" "chr1B" 79.07 43 9 0 1 43 1489512 1489470 0.079 38.3
"SNP_FB_0424912" "chr1B" 79.07 43 9 0 1 43 1645244 1645202 0.079 38.3
"SNP_FB_0424912" "chr1B" 79.07 43 9 0 1 43 2284109 2284067 0.079 38.3
"SNP_FB_0424912" "chr1B" 79.07 43 9 0 1 43 2595518 2595560 0.079 38.3
"SNP_FB_0424912" "chr1B" 79.07 43 9 0 2 44 7973545 7973587 0.079 38.3
"SNP_FB_0424912" "chr1B" 81.579 38 7 0 1 38 9967995 9968032 0.079 38.3
"SNP_FB_0424912" "chr1B" 81.579 38 7 0 1 38 11531797 11531834 0.079 38.3
"SNP_FB_0424912" "chr1B" 81.579 38 7 0 1 38 14254751 14254788 0.079 38.3
"SNP_FB_0424912" "chr1B" 79.07 43 9 0 1 43 17253688 17253646 0.079 38.3
"SNP_FB_0424912" "chr1B" 84.848 33 5 0 1 33 20261985 20262017 0.079 38.3
"SNP_FB_0424912" "chr1B" 86.667 30 4 0 1 30 1296352 1296323 0.079 37.4
"SNP_FB_0424912" "chr1B" 82.857 35 6 0 2 36 9061619 9061653 0.079 37.4
"SNP_FB_0424912" "chr1B" 86.667 30 4 0 1 30 14815332 14815361 0.079 37.4
"SNP_FB_0424912" "chr1B" 80 40 8 0 1 40 15894011 15894050 0.079 37.4
"SNP_FB_0424912" "chr1B" 80 40 8 0 1 40 17658173 17658212 0.079 37.4
"SNP_FB_0424912" "chr1B" 81.081 37 7 0 2 38 9449544 9449508 0.28 36.5
"SNP_FB_0424912" "chr1B" 78.571 42 9 0 3 44 16550779 16550820 0.28 36.5
"SNP_FB_0424912" "chr1B" 77.273 44 10 0 1 44 10786865 10786822 0.28 35.6
"SNP_FB_0424912" "chr1B" 91.667 24 2 0 1 24 14254387 14254410 0.28 35.6
"SNP_FB_0424912" "chr1B" 91.667 24 2 0 1 24 21814749 21814772 0.28 35.6
"SNP_FB_0424912" "chr1B" 91.667 24 2 0 1 24 21857022 21857045 0.28 35.6
"SNP_FB_0424912" "chr1B" 78.049 41 9 0 3 43 3871483 3871523 0.96 34.6
"SNP_FB_0424912" "chr1B" 80.556 36 7 0 1 36 10787293 10787258 0.96 34.6
"SNP_FB_0424912" "chr1B" 76.744 43 10 0 1 43 8711004 8710962 0.96 33.7
"SNP_FB_0424912" "chr1B" 78.947 38 8 0 1 38 10054745 10054708 0.96 33.7
"SNP_FB_0424912" "chr1B" 91.304 23 2 0 2 24 14349085 14349107 0.96 33.7
"SNP_FB_0424912" "chr1B" 76.744 43 10 0 1 43 17658109 17658151 0.96 33.7
"SNP_FB_0424912" "chr1B" 77.5 40 9 0 1 40 8710940 8710901 3.4 32.8
"SNP_FB_0424912" "chr1B" 77.5 40 9 0 1 40 18685776 18685815 3.4 32.8
"SNP_FB_0424912" "chr8B" 93.75 48 3 0 2 49 28979968 28979921 1.1e-12 74.3
"SNP_FB_0424912" "chr8B" 91.837 49 4 0 1 49 18190321 18190273 3.82e-12 71.6
"SNP_FB_0424912" "chr8B" 91.837 49 4 0 1 49 18200069 18200021 3.82e-12 71.6
"SNP_FB_0424912" "chr8B" 91.837 49 4 0 1 49 19991835 19991883 3.82e-12 71.6
"SNP_FB_0424912" "chr8B" 91.667 48 4 0 2 49 12293103 12293056 1.33e-11 69.8
"SNP_FB_0424912" "chr8B" 91.667 48 4 0 2 49 28984116 28984163 1.33e-11 69.8
"SNP_FB_0424912" "chr8B" 91.489 47 4 0 1 47 5911745 5911791 4.66e-11 68
"SNP_FB_0424912" "chr8B" 89.362 47 5 0 2 48 23912706 23912660 1.98e-09 63.5
"SNP_FB_0424912" "chr8B" 87.755 49 6 0 1 49 26976135 26976183 1.98e-09 62.6
"SNP_FB_0424912" "chr8B" 94.595 37 2 0 4 40 11714292 11714256 2.41e-08 59
"SNP_FB_0424912" "chr8B" 87.234 47 6 0 1 47 18709936 18709890 2.41e-08 59
"SNP_FB_0424912" "chr8B" 85.714 49 7 0 1 49 24826271 24826319 8.42e-08 58.1
"SNP_FB_0424912" "chr8B" 85.417 48 7 0 1 48 9512696 9512649 2.94e-07 56.3
"SNP_FB_0424912" "chr8B" 88.372 43 5 0 1 43 9754986 9755028 2.94e-07 56.3
"SNP_FB_0424912" "chr8B" 88.372 43 5 0 1 43 24683491 24683533 2.94e-07 56.3
"SNP_FB_0424912" "chr8B" 83.673 49 8 0 1 49 5911435 5911483 1.03e-06 53.6
"SNP_FB_0424912" "chr8B" 83.673 49 8 0 1 49 6725026 6725074 1.03e-06 53.6
"SNP_FB_0424912" "chr8B" 83.673 49 8 0 2 50 8987665 8987617 1.03e-06 53.6
"SNP_FB_0424912" "chr8B" 83.673 49 8 0 1 49 10442549 10442501 1.03e-06 53.6
"SNP_FB_0424912" "chr8B" 86.364 44 6 0 6 49 12385956 12385913 1.03e-06 53.6
"SNP_FB_0424912" "chr8B" 83.673 49 8 0 1 49 28513502 28513454 1.03e-06 53.6
"SNP_FB_0424912" "chr8B" 84.783 46 7 0 1 46 18783674 18783629 3.58e-06 52.7
"SNP_FB_0424912" "chr8B" 87.805 41 5 0 3 43 26351813 26351773 3.58e-06 52.7
"SNP_FB_0424912" "chr8B" 89.474 38 4 0 3 40 26351941 26351904 3.58e-06 51.8
"SNP_FB_0424912" "chr8B" 87.5 40 5 0 10 49 22971488 22971449 1.25e-05 50.9
"SNP_FB_0424912" "chr8B" 87.5 40 5 0 10 49 22983646 22983607 1.25e-05 50.9
"SNP_FB_0424912" "chr8B" 83.333 48 5 1 2 49 9661638 9661594 1.25e-05 50
"SNP_FB_0424912" "chr8B" 81.633 49 9 0 2 50 8992413 8992461 4.36e-05 49.1
"SNP_FB_0424912" "chr8B" 84.091 44 7 0 6 49 11240343 11240300 4.36e-05 49.1
"SNP_FB_0424912" "chr8B" 88.889 36 4 0 1 36 9309050 9309015 4.36e-05 48.2
"SNP_FB_0424912" "chr8B" 88.889 36 4 0 1 36 17834598 17834633 4.36e-05 48.2
"SNP_FB_0424912" "chr8B" 88.889 36 4 0 1 36 25691981 25691946 4.36e-05 48.2
"SNP_FB_0424912" "chr8B" 83.721 43 7 0 1 43 4712761 4712803 0.000152 47.3
"SNP_FB_0424912" "chr8B" 83.721 43 7 0 1 43 7788389 7788347 0.000152 47.3
"SNP_FB_0424912" "chr8B" 83.721 43 7 0 1 43 10843266 10843308 0.000152 47.3
"SNP_FB_0424912" "chr8B" 83.721 43 7 0 1 43 10926144 10926186 0.000152 47.3
"SNP_FB_0424912" "chr8B" 83.721 43 7 0 1 43 10963945 10963987 0.000152 47.3
"SNP_FB_0424912" "chr8B" 83.721 43 7 0 1 43 12251808 12251850 0.000152 47.3
"SNP_FB_0424912" "chr8B" 86.842 38 5 0 1 38 12399963 12400000 0.000152 47.3
"SNP_FB_0424912" "chr8B" 83.721 43 7 0 1 43 12933758 12933800 0.000152 47.3
"SNP_FB_0424912" "chr8B" 83.721 43 7 0 1 43 19329641 19329683 0.000152 47.3
"SNP_FB_0424912" "chr8B" 83.721 43 7 0 1 43 21901245 21901287 0.000152 47.3
"SNP_FB_0424912" "chr8B" 86.842 38 5 0 1 38 27387488 27387451 0.000152 47.3
"SNP_FB_0424912" "chr8B" 85 40 6 0 10 49 2822529 2822568 0.000152 46.4
"SNP_FB_0424912" "chr8B" 82.222 45 8 0 6 50 2888321 2888365 0.000152 46.4
"SNP_FB_0424912" "chr8B" 80 50 10 0 1 50 10514788 10514837 0.000152 46.4
"SNP_FB_0424912" "chr8B" 83.333 42 7 0 1 42 10622791 10622832 0.000531 45.5
"SNP_FB_0424912" "chr8B" 81.818 44 8 0 1 44 5619607 5619650 0.000531 44.6
"SNP_FB_0424912" "chr8B" 79.592 49 10 0 1 49 19193645 19193693 0.000531 44.6
"SNP_FB_0424912" "chr8B" 81.395 43 8 0 1 43 6531434 6531392 0.002 42.8
"SNP_FB_0424912" "chr8B" 81.395 43 8 0 1 43 12507634 12507592 0.002 42.8
"SNP_FB_0424912" "chr8B" 84.211 38 6 0 1 38 21901181 21901218 0.002 42.8
"SNP_FB_0424912" "chr8B" 81.395 43 8 0 1 43 26022764 26022806 0.002 42.8
"SNP_FB_0424912" "chr8B" 80 45 9 0 2 46 17834963 17835007 0.006 41.9
"SNP_FB_0424912" "chr8B" 82.5 40 7 0 1 40 22019238 22019199 0.006 41.9
"SNP_FB_0424912" "chr8B" 82.5 40 7 0 1 40 22489640 22489601 0.006 41.9
"SNP_FB_0424912" "chr8B" 80.952 42 8 0 2 43 12794088 12794047 0.006 41
"SNP_FB_0424912" "chr8B" 80.952 42 8 0 2 43 12804687 12804646 0.006 41
"SNP_FB_0424912" "chr8B" 80.952 42 8 0 3 44 13473004 13472963 0.006 41
"SNP_FB_0424912" "chr8B" 79.545 44 9 0 1 44 10843330 10843373 0.023 40.1
"SNP_FB_0424912" "chr8B" 82.051 39 7 0 1 39 12252128 12252166 0.023 40.1
"SNP_FB_0424912" "chr8B" 79.545 44 9 0 1 44 16535689 16535732 0.023 40.1
"SNP_FB_0424912" "chr8B" 79.545 44 9 0 1 44 20926523 20926566 0.023 40.1
"SNP_FB_0424912" "chr8B" 77.551 49 11 0 1 49 23429987 23429939 0.023 40.1
"SNP_FB_0424912" "chr8B" 80.488 41 8 0 3 43 3495241 3495281 0.023 39.2
"SNP_FB_0424912" "chr8B" 87.097 31 4 0 1 31 12236914 12236944 0.023 39.2
"SNP_FB_0424912" "chr8B" 81.395 43 7 1 1 43 12701958 12701999 0.023 39.2
"SNP_FB_0424912" "chr8B" 79.07 43 9 0 1 43 10555228 10555186 0.079 38.3
"SNP_FB_0424912" "chr8B" 81.579 38 7 0 1 38 11968153 11968190 0.079 38.3
"SNP_FB_0424912" "chr8B" 79.07 43 9 0 1 43 12507506 12507464 0.079 38.3
"SNP_FB_0424912" "chr8B" 84.848 33 5 0 1 33 15263344 15263376 0.079 38.3
"SNP_FB_0424912" "chr8B" 84.848 33 5 0 1 33 15273100 15273132 0.079 38.3
"SNP_FB_0424912" "chr8B" 81.579 38 7 0 1 38 17835154 17835191 0.079 38.3
"SNP_FB_0424912" "chr8B" 81.579 38 7 0 1 38 21901501 21901538 0.079 38.3
"SNP_FB_0424912" "chr8B" 79.07 43 9 0 1 43 22035909 22035867 0.079 38.3
"SNP_FB_0424912" "chr8B" 81.579 38 7 0 1 38 22105035 22105072 0.079 38.3
"SNP_FB_0424912" "chr8B" 79.07 43 9 0 1 43 26260506 26260464 0.079 38.3
"SNP_FB_0424912" "chr8B" 80 40 8 0 1 40 7861954 7861915 0.079 37.4
"SNP_FB_0424912" "chr8B" 80 40 8 0 1 40 23237308 23237269 0.079 37.4
"SNP_FB_0424912" "chr8B" 78.571 42 9 0 2 43 12933503 12933544 0.28 36.5
"SNP_FB_0424912" "chr8B" 79.487 39 8 0 4 42 5726850 5726812 0.28 35.6
"SNP_FB_0424912" "chr8B" 79.487 39 8 0 1 39 12933566 12933604 0.28 35.6
"SNP_FB_0424912" "chr8B" 79.487 39 8 0 2 40 20926332 20926370 0.28 35.6
"SNP_FB_0424912" "chr8B" 78.049 41 9 0 3 43 4591632 4591592 0.96 34.6
"SNP_FB_0424912" "chr8B" 78.049 41 9 0 3 43 14464460 14464500 0.96 34.6
"SNP_FB_0424912" "chr8B" 78.049 41 9 0 3 43 14469565 14469605 0.96 34.6
"SNP_FB_0424912" "chr8B" 78.049 41 9 0 3 43 19334041 19334081 0.96 34.6
"SNP_FB_0424912" "chr8B" 100 18 0 0 1 18 3534822 3534839 0.96 33.7
"SNP_FB_0424912" "chr8B" 76.744 43 10 0 1 43 3546989 3547031 0.96 33.7
"SNP_FB_0424912" "chr8B" 85.714 28 4 0 1 28 9067905 9067932 0.96 33.7
"SNP_FB_0424912" "chr8B" 76.744 43 10 0 1 43 12794281 12794239 0.96 33.7
"SNP_FB_0424912" "chr8B" 76.744 43 10 0 1 43 12804880 12804838 0.96 33.7
"SNP_FB_0424912" "chr8B" 76.744 43 10 0 1 43 24527910 24527952 0.96 33.7
"SNP_FB_0424912" "chr8B" 100 17 0 0 2 18 11967962 11967978 3.4 31.9
"SNP_FB_0424912" "chr8B" 81.25 32 6 0 2 33 12794344 12794313 3.4 31.9
"SNP_FB_0424912" "chr8B" 81.25 32 6 0 2 33 12804943 12804912 3.4 31.9
"SNP_FB_0424912" "chr10B" 93.75 48 3 0 2 49 72776 72729 1.1e-12 74.3
"SNP_FB_0424912" "chr10B" 93.75 48 3 0 2 49 20030060 20030107 1.1e-12 74.3
"SNP_FB_0424912" "chr10B" 91.667 48 4 0 2 49 4833259 4833212 1.33e-11 69.8
"SNP_FB_0424912" "chr10B" 91.304 46 4 0 3 48 18946254 18946209 1.63e-10 66.2
"SNP_FB_0424912" "chr10B" 90.909 44 4 0 6 49 19278855 19278898 1.98e-09 62.6
"SNP_FB_0424912" "chr10B" 87.755 49 6 0 1 49 21137487 21137535 1.98e-09 62.6
"SNP_FB_0424912" "chr10B" 89.583 48 4 1 2 49 17936676 17936630 6.91e-09 61.7
"SNP_FB_0424912" "chr10B" 85.714 49 7 0 1 49 2574689 2574641 8.42e-08 58.1
"SNP_FB_0424912" "chr10B" 85.714 49 7 0 1 49 2595266 2595218 8.42e-08 58.1
"SNP_FB_0424912" "chr10B" 85.714 49 7 0 1 49 21172471 21172519 8.42e-08 58.1
"SNP_FB_0424912" "chr10B" 85.714 49 7 0 1 49 22097688 22097640 8.42e-08 58.1
"SNP_FB_0424912" "chr10B" 88.636 44 5 0 6 49 22388313 22388356 8.42e-08 58.1
"SNP_FB_0424912" "chr10B" 85.714 49 7 0 1 49 29147088 29147040 8.42e-08 58.1
"SNP_FB_0424912" "chr10B" 86 50 6 1 1 49 7377174 7377125 2.94e-07 56.3
"SNP_FB_0424912" "chr10B" 83.673 49 8 0 1 49 22049129 22049177 1.03e-06 53.6
"SNP_FB_0424912" "chr10B" 83.673 49 8 0 1 49 22057025 22057073 1.03e-06 53.6
"SNP_FB_0424912" "chr10B" 91.667 36 3 0 1 36 4271591 4271556 3.58e-06 52.7
"SNP_FB_0424912" "chr10B" 86.047 43 6 0 1 43 8935686 8935644 3.58e-06 51.8
"SNP_FB_0424912" "chr10B" 83.333 48 8 0 1 48 14799109 14799062 3.58e-06 51.8
"SNP_FB_0424912" "chr10B" 87.5 40 5 0 1 40 659951 659912 1.25e-05 50.9
"SNP_FB_0424912" "chr10B" 87.5 40 5 0 1 40 3704902 3704941 1.25e-05 50.9
"SNP_FB_0424912" "chr10B" 87.5 40 5 0 1 40 3716011 3716050 1.25e-05 50.9
"SNP_FB_0424912" "chr10B" 85.714 42 6 0 2 43 36776569 36776528 1.25e-05 50
"SNP_FB_0424912" "chr10B" 81.633 49 9 0 1 49 10655146 10655098 4.36e-05 49.1
"SNP_FB_0424912" "chr10B" 84.091 44 7 0 6 49 17912961 17912918 4.36e-05 49.1
"SNP_FB_0424912" "chr10B" 91.176 34 3 0 3 36 24535630 24535663 4.36e-05 49.1
"SNP_FB_0424912" "chr10B" 84.091 44 7 0 6 49 28184388 28184345 4.36e-05 49.1
"SNP_FB_0424912" "chr10B" 88.889 36 4 0 1 36 8308115 8308150 4.36e-05 48.2
"SNP_FB_0424912" "chr10B" 88.889 36 4 0 1 36 8321251 8321286 4.36e-05 48.2
"SNP_FB_0424912" "chr10B" 83.721 43 7 0 1 43 7600252 7600210 0.000152 47.3
"SNP_FB_0424912" "chr10B" 86.842 38 5 0 1 38 15771655 15771618 0.000152 47.3
"SNP_FB_0424912" "chr10B" 83.721 43 7 0 1 43 18416708 18416750 0.000152 47.3
"SNP_FB_0424912" "chr10B" 83.721 43 7 0 1 43 20709187 20709229 0.000152 47.3
"SNP_FB_0424912" "chr10B" 90.909 33 3 0 1 33 21647042 21647010 0.000152 47.3
"SNP_FB_0424912" "chr10B" 83.721 43 7 0 1 43 21908494 21908452 0.000152 47.3
"SNP_FB_0424912" "chr10B" 83.721 43 7 0 1 43 22956013 22955971 0.000152 47.3
"SNP_FB_0424912" "chr10B" 82 50 8 1 1 49 23870808 23870759 0.000152 47.3
"SNP_FB_0424912" "chr10B" 83.721 43 7 0 1 43 25307079 25307037 0.000152 47.3
"SNP_FB_0424912" "chr10B" 86.842 38 5 0 1 38 28343940 28343977 0.000152 47.3
"SNP_FB_0424912" "chr10B" 85.714 42 5 1 1 41 28671391 28671350 0.000152 46.4
"SNP_FB_0424912" "chr10B" 82.222 45 8 0 1 45 29544914 29544870 0.000152 46.4
"SNP_FB_0424912" "chr10B" 83.333 42 7 0 2 43 19644237 19644278 0.000531 45.5
"SNP_FB_0424912" "chr10B" 83.333 42 7 0 1 42 23870892 23870851 0.000531 45.5
"SNP_FB_0424912" "chr10B" 83.333 42 7 0 3 44 24371297 24371338 0.000531 45.5
"SNP_FB_0424912" "chr10B" 81.818 44 8 0 1 44 1029911 1029954 0.000531 44.6
"SNP_FB_0424912" "chr10B" 84.615 39 6 0 2 40 2304257 2304219 0.000531 44.6
"SNP_FB_0424912" "chr10B" 81.818 44 8 0 3 46 11114613 11114570 0.000531 44.6
"SNP_FB_0424912" "chr10B" 79.592 49 10 0 1 49 22196916 22196868 0.000531 44.6
"SNP_FB_0424912" "chr10B" 81.818 44 8 0 1 44 27136062 27136019 0.000531 44.6
"SNP_FB_0424912" "chr10B" 81.818 44 8 0 1 44 32187672 32187629 0.000531 44.6
"SNP_FB_0424912" "chr10B" 86.111 36 5 0 1 36 18250288 18250253 0.002 43.7
"SNP_FB_0424912" "chr10B" 79.167 48 10 0 1 48 8727209 8727256 0.002 42.8
"SNP_FB_0424912" "chr10B" 79.167 48 10 0 1 48 8739689 8739736 0.002 42.8
"SNP_FB_0424912" "chr10B" 81.395 43 8 0 1 43 9705687 9705729 0.002 42.8
"SNP_FB_0424912" "chr10B" 81.395 43 8 0 1 43 18143760 18143802 0.002 42.8
"SNP_FB_0424912" "chr10B" 81.395 43 8 0 1 43 18416836 18416878 0.002 42.8
"SNP_FB_0424912" "chr10B" 81.395 43 8 0 1 43 19315121 19315079 0.002 42.8
"SNP_FB_0424912" "chr10B" 84.211 38 6 0 1 38 25173344 25173381 0.002 42.8
"SNP_FB_0424912" "chr10B" 81.395 43 8 0 1 43 30188738 30188696 0.002 42.8
"SNP_FB_0424912" "chr10B" 85.714 35 5 0 2 36 2304711 2304677 0.006 41.9
"SNP_FB_0424912" "chr10B" 82.5 40 7 0 1 40 11114999 11114960 0.006 41.9
"SNP_FB_0424912" "chr10B" 80 45 9 0 2 46 30366079 30366123 0.006 41.9
"SNP_FB_0424912" "chr10B" 81.818 44 7 1 6 48 982552 982595 0.006 41
"SNP_FB_0424912" "chr10B" 80.952 42 8 0 2 43 3343053 3343094 0.006 41
"SNP_FB_0424912" "chr10B" 80.952 42 8 0 2 43 8935877 8935836 0.006 41
"SNP_FB_0424912" "chr10B" 80.952 42 8 0 1 42 15747786 15747827 0.006 41
"SNP_FB_0424912" "chr10B" 80.952 42 8 0 2 43 23530733 23530774 0.006 41
"SNP_FB_0424912" "chr10B" 87.5 32 4 0 1 32 30189163 30189132 0.006 41
"SNP_FB_0424912" "chr10B" 79.545 44 9 0 1 44 105884 105841 0.023 40.1
"SNP_FB_0424912" "chr10B" 79.545 44 9 0 4 47 3704956 3704999 0.023 40.1
"SNP_FB_0424912" "chr10B" 79.545 44 9 0 4 47 3716065 3716108 0.023 40.1
"SNP_FB_0424912" "chr10B" 79.545 44 9 0 1 44 3966082 3966125 0.023 40.1
"SNP_FB_0424912" "chr10B" 79.545 44 9 0 1 44 6698383 6698426 0.023 40.1
"SNP_FB_0424912" "chr10B" 79.545 44 9 0 2 45 8308608 8308651 0.023 40.1
"SNP_FB_0424912" "chr10B" 79.545 44 9 0 2 45 8321744 8321787 0.023 40.1
"SNP_FB_0424912" "chr10B" 79.545 44 9 0 3 46 8932203 8932246 0.023 40.1
"SNP_FB_0424912" "chr10B" 79.545 44 9 0 1 44 10058786 10058743 0.023 40.1
"SNP_FB_0424912" "chr10B" 95.833 24 1 0 1 24 10318147 10318124 0.023 40.1
"SNP_FB_0424912" "chr10B" 79.545 44 9 0 1 44 16572721 16572764 0.023 40.1
"SNP_FB_0424912" "chr10B" 79.545 44 9 0 1 44 18440464 18440507 0.023 40.1
"SNP_FB_0424912" "chr10B" 79.545 44 9 0 1 44 19977964 19977921 0.023 40.1
"SNP_FB_0424912" "chr10B" 79.545 44 9 0 1 44 25833959 25833916 0.023 40.1
"SNP_FB_0424912" "chr10B" 79.545 44 9 0 1 44 25915994 25915951 0.023 40.1
"SNP_FB_0424912" "chr10B" 79.545 44 9 0 1 44 26112279 26112236 0.023 40.1
"SNP_FB_0424912" "chr10B" 79.545 44 9 0 1 44 30756432 30756389 0.023 40.1
"SNP_FB_0424912" "chr10B" 82.051 39 7 0 2 40 36776633 36776595 0.023 40.1
"SNP_FB_0424912" "chr10B" 79.545 44 9 0 1 44 36776699 36776656 0.023 40.1
"SNP_FB_0424912" "chr10B" 78.261 46 10 0 1 46 8684540 8684495 0.023 39.2
"SNP_FB_0424912" "chr10B" 80.488 41 8 0 3 43 9903727 9903767 0.023 39.2
"SNP_FB_0424912" "chr10B" 80.488 41 8 0 3 43 20296563 20296523 0.023 39.2
"SNP_FB_0424912" "chr10B" 80.488 41 8 0 3 43 20296781 20296741 0.023 39.2
"SNP_FB_0424912" "chr10B" 87.879 33 3 1 1 33 30188800 30188769 0.023 39.2
"SNP_FB_0424912" "chr10B" 79.07 43 9 0 1 43 6727965 6728007 0.079 38.3
"SNP_FB_0424912" "chr10B" 79.07 43 9 0 1 43 16382469 16382511 0.079 38.3
"SNP_FB_0424912" "chr10B" 80 45 8 1 3 46 19644366 19644410 0.079 38.3
"SNP_FB_0424912" "chr10B" 81.579 38 7 0 1 38 23569422 23569459 0.079 38.3
"SNP_FB_0424912" "chr10B" 95.652 23 1 0 1 23 24994139 24994161 0.079 38.3
"SNP_FB_0424912" "chr10B" 79.07 43 9 0 1 43 24994267 24994309 0.079 38.3
"SNP_FB_0424912" "chr10B" 81.579 38 7 0 1 38 26201499 26201462 0.079 38.3
"SNP_FB_0424912" "chr10B" 81.579 38 7 0 2 39 30756558 30756521 0.079 38.3
"SNP_FB_0424912" "chr10B" 80 40 8 0 1 40 5912254 5912215 0.079 37.4
"SNP_FB_0424912" "chr10B" 82.857 35 6 0 10 44 6272162 6272196 0.079 37.4
"SNP_FB_0424912" "chr10B" 77.778 45 10 0 1 45 8684412 8684368 0.079 37.4
"SNP_FB_0424912" "chr10B" 82.857 35 6 0 3 37 15747872 15747906 0.079 37.4
"SNP_FB_0424912" "chr10B" 80 40 8 0 1 40 22793091 22793052 0.079 37.4
"SNP_FB_0424912" "chr10B" 80 40 8 0 1 40 24961938 24961899 0.079 37.4
"SNP_FB_0424912" "chr10B" 78.571 42 9 0 2 43 2436580 2436539 0.28 36.5
"SNP_FB_0424912" "chr10B" 95.455 22 1 0 1 22 16276598 16276577 0.28 36.5
"SNP_FB_0424912" "chr10B" 77.273 44 10 0 1 44 4535992 4536035 0.28 35.6
"SNP_FB_0424912" "chr10B" 77.273 44 10 0 6 49 18402237 18402280 0.28 35.6
"SNP_FB_0424912" "chr10B" 91.667 24 2 0 1 24 24627812 24627835 0.28 35.6
"SNP_FB_0424912" "chr10B" 91.667 24 2 0 1 24 25172979 25173002 0.28 35.6
"SNP_FB_0424912" "chr10B" 76.087 46 11 0 1 46 17539558 17539513 0.96 34.6
"SNP_FB_0424912" "chr10B" 78.049 41 9 0 3 43 19560620 19560660 0.96 34.6
"SNP_FB_0424912" "chr10B" 78.049 41 9 0 3 43 22465254 22465294 0.96 34.6
"SNP_FB_0424912" "chr10B" 76.087 46 11 0 1 46 26112407 26112362 0.96 34.6
"SNP_FB_0424912" "chr10B" 76.744 43 10 0 1 43 9158525 9158483 0.96 33.7
"SNP_FB_0424912" "chr10B" 76.744 43 10 0 1 43 12272689 12272647 0.96 33.7
"SNP_FB_0424912" "chr10B" 76.744 43 10 0 1 43 19307063 19307021 0.96 33.7
"SNP_FB_0424912" "chr10B" 76.744 43 10 0 1 43 26201371 26201329 0.96 33.7
"SNP_FB_0424912" "chr10B" 81.818 33 6 0 1 33 32432663 32432631 0.96 33.7
"SNP_FB_0424912" "chr10B" 100 18 0 0 1 18 35741803 35741786 0.96 33.7
"SNP_FB_0424912" "chr10B" 90.909 22 2 0 1 22 7726143 7726122 3.4 31.9
"SNP_FB_0424912" "chr10B" 76.19 42 10 0 2 43 10058976 10058935 3.4 31.9
"SNP_FB_0424912" "chr10B" 77.273 44 9 1 1 43 10194565 10194522 3.4 31.9
"SNP_FB_0424912" "chr12B" 93.75 48 3 0 2 49 5296001 5295954 1.1e-12 74.3
"SNP_FB_0424912" "chr12B" 91.837 49 4 0 1 49 19973900 19973852 3.82e-12 71.6
"SNP_FB_0424912" "chr12B" 91.304 46 4 0 4 49 5797380 5797425 1.63e-10 66.2
"SNP_FB_0424912" "chr12B" 89.583 48 5 0 2 49 10866792 10866839 5.67e-10 65.3
"SNP_FB_0424912" "chr12B" 89.583 48 5 0 2 49 13437161 13437208 5.67e-10 65.3
"SNP_FB_0424912" "chr12B" 87.755 49 6 0 1 49 3347315 3347363 1.98e-09 62.6
"SNP_FB_0424912" "chr12B" 87.755 49 6 0 1 49 6011761 6011809 1.98e-09 62.6
"SNP_FB_0424912" "chr12B" 87.5 48 6 0 2 49 6499886 6499933 6.91e-09 60.8
"SNP_FB_0424912" "chr12B" 85.714 49 7 0 1 49 8871445 8871493 8.42e-08 58.1
"SNP_FB_0424912" "chr12B" 85.714 49 7 0 1 49 9372870 9372822 8.42e-08 58.1
"SNP_FB_0424912" "chr12B" 88.636 44 5 0 4 47 9922745 9922788 8.42e-08 58.1
"SNP_FB_0424912" "chr12B" 85.714 49 7 0 1 49 14420323 14420275 8.42e-08 58.1
"SNP_FB_0424912" "chr12B" 85.714 49 7 0 1 49 15077546 15077498 8.42e-08 58.1
"SNP_FB_0424912" "chr12B" 85.714 49 7 0 1 49 17235593 17235545 8.42e-08 58.1
"SNP_FB_0424912" "chr12B" 88.372 43 5 0 6 48 9904231 9904273 2.94e-07 56.3
"SNP_FB_0424912" "chr12B" 90 40 4 0 10 49 13072877 13072838 2.94e-07 55.4
"SNP_FB_0424912" "chr12B" 90 40 4 0 1 40 13873160 13873199 2.94e-07 55.4
"SNP_FB_0424912" "chr12B" 84.091 44 7 0 6 49 13028979 13029022 4.36e-05 49.1
"SNP_FB_0424912" "chr12B" 84.091 44 7 0 6 49 14969804 14969847 4.36e-05 49.1
"SNP_FB_0424912" "chr12B" 81.633 49 9 0 1 49 22192871 22192919 4.36e-05 49.1
"SNP_FB_0424912" "chr12B" 88.889 36 4 0 1 36 10422886 10422851 4.36e-05 48.2
"SNP_FB_0424912" "chr12B" 83.721 43 7 0 1 43 4405282 4405324 0.000152 47.3
"SNP_FB_0424912" "chr12B" 83.721 43 7 0 1 43 6366350 6366308 0.000152 47.3
"SNP_FB_0424912" "chr12B" 83.721 43 7 0 1 43 8665988 8666030 0.000152 47.3
"SNP_FB_0424912" "chr12B" 83.721 43 7 0 1 43 15506784 15506826 0.000152 47.3
"SNP_FB_0424912" "chr12B" 80.851 47 9 0 2 48 9168525 9168571 0.000531 45.5
"SNP_FB_0424912" "chr12B" 84.091 44 6 1 6 49 14095762 14095804 0.000531 45.5
"SNP_FB_0424912" "chr12B" 81.818 44 8 0 1 44 6158268 6158311 0.000531 44.6
"SNP_FB_0424912" "chr12B" 79.592 49 10 0 1 49 8364093 8364141 0.000531 44.6
"SNP_FB_0424912" "chr12B" 81.818 44 8 0 6 49 12575778 12575821 0.000531 44.6
"SNP_FB_0424912" "chr12B" 81.395 43 8 0 1 43 102331 102373 0.002 42.8
"SNP_FB_0424912" "chr12B" 81.395 43 8 0 1 43 2574519 2574477 0.002 42.8
"SNP_FB_0424912" "chr12B" 81.395 43 8 0 1 43 16622587 16622629 0.002 42.8
"SNP_FB_0424912" "chr12B" 82.051 39 7 0 1 39 2574711 2574673 0.023 40.1
"SNP_FB_0424912" "chr12B" 79.545 44 9 0 3 46 9169167 9169210 0.023 40.1
"SNP_FB_0424912" "chr12B" 95.833 24 1 0 1 24 14162041 14162018 0.023 40.1
"SNP_FB_0424912" "chr12B" 79.545 44 9 0 3 46 14708052 14708009 0.023 40.1
"SNP_FB_0424912" "chr12B" 79.545 44 9 0 1 44 17318743 17318786 0.023 40.1
"SNP_FB_0424912" "chr12B" 78.261 46 10 0 1 46 4405874 4405919 0.023 39.2
"SNP_FB_0424912" "chr12B" 78.261 46 10 0 1 46 22193385 22193430 0.023 39.2
"SNP_FB_0424912" "chr12B" 84.848 33 5 0 1 33 1454778 1454746 0.079 38.3
"SNP_FB_0424912" "chr12B" 79.07 43 9 0 1 43 9169037 9169079 0.079 38.3
"SNP_FB_0424912" "chr12B" 79.07 43 9 0 1 43 10492883 10492925 0.079 38.3
"SNP_FB_0424912" "chr12B" 79.07 43 9 0 1 43 13980113 13980155 0.079 38.3
"SNP_FB_0424912" "chr12B" 82.5 40 6 1 1 39 19624940 19624979 0.079 38.3
"SNP_FB_0424912" "chr12B" 79.07 43 9 0 1 43 21156971 21156929 0.079 38.3
"SNP_FB_0424912" "chr12B" 82.857 35 6 0 1 35 692575 692541 0.079 37.4
"SNP_FB_0424912" "chr12B" 80 40 8 0 1 40 17121721 17121682 0.079 37.4
"SNP_FB_0424912" "chr12B" 80 40 8 0 1 40 17235015 17234976 0.079 37.4
"SNP_FB_0424912" "chr12B" 95.455 22 1 0 1 22 2575011 2574990 0.28 36.5
"SNP_FB_0424912" "chr12B" 95.455 22 1 0 1 22 7559752 7559731 0.28 36.5
"SNP_FB_0424912" "chr12B" 78.571 42 9 0 2 43 9168910 9168951 0.28 36.5
"SNP_FB_0424912" "chr12B" 78.571 42 9 0 3 44 15835299 15835258 0.28 36.5
"SNP_FB_0424912" "chr12B" 78.571 42 9 0 3 44 16419789 16419748 0.28 36.5
"SNP_FB_0424912" "chr12B" 79.487 39 8 0 1 39 8333409 8333371 0.28 35.6
"SNP_FB_0424912" "chr12B" 77.273 44 10 0 1 44 9446207 9446164 0.28 35.6
"SNP_FB_0424912" "chr12B" 77.273 44 10 0 1 44 16119370 16119413 0.28 35.6
"SNP_FB_0424912" "chr12B" 77.273 44 10 0 1 44 16129874 16129917 0.28 35.6
"SNP_FB_0424912" "chr12B" 77.273 44 10 0 1 44 21417942 21417899 0.28 35.6
"SNP_FB_0424912" "chr12B" 77.273 44 10 0 1 44 23600593 23600550 0.28 35.6
"SNP_FB_0424912" "chr12B" 78.049 41 9 0 3 43 13873098 13873138 0.96 34.6
"SNP_FB_0424912" "chr12B" 76.744 43 10 0 2 44 9540044 9540086 0.96 33.7
"SNP_FB_0424912" "chr12B" 81.818 33 6 0 1 33 12726233 12726265 0.96 33.7
"SNP_FB_0424912" "chr12B" 78.378 37 8 0 3 39 4700736 4700772 3.4 31.9
"SNP_FB_0424912" "chr13B" 93.75 48 3 0 2 49 37603860 37603813 1.1e-12 74.3
"SNP_FB_0424912" "chr13B" 93.617 47 3 0 2 48 34756586 34756632 3.82e-12 72.5
"SNP_FB_0424912" "chr13B" 91.667 48 4 0 2 49 19389181 19389134 1.33e-11 69.8
"SNP_FB_0424912" "chr13B" 91.667 48 4 0 2 49 22218261 22218214 1.33e-11 69.8
"SNP_FB_0424912" "chr13B" 89.583 48 5 0 2 49 38824916 38824963 5.67e-10 65.3
"SNP_FB_0424912" "chr13B" 89.583 48 5 0 2 49 39785226 39785179 5.67e-10 65.3
"SNP_FB_0424912" "chr13B" 85.714 49 7 0 1 49 5890337 5890289 8.42e-08 58.1
"SNP_FB_0424912" "chr13B" 85.714 49 7 0 1 49 8798236 8798188 8.42e-08 58.1
"SNP_FB_0424912" "chr13B" 85.714 49 7 0 1 49 29694923 29694971 8.42e-08 58.1
"SNP_FB_0424912" "chr13B" 90.244 41 4 0 1 41 26530673 26530713 8.42e-08 57.2
"SNP_FB_0424912" "chr13B" 87.5 48 5 1 1 48 34163001 34163047 8.42e-08 57.2
"SNP_FB_0424912" "chr13B" 86.667 45 6 0 3 47 29761367 29761323 2.94e-07 55.4
"SNP_FB_0424912" "chr13B" 86.667 45 6 0 3 47 29771630 29771586 2.94e-07 55.4
"SNP_FB_0424912" "chr13B" 86.364 44 6 0 6 49 6343031 6343074 1.03e-06 53.6
"SNP_FB_0424912" "chr13B" 86.364 44 6 0 1 44 9142576 9142619 1.03e-06 53.6
"SNP_FB_0424912" "chr13B" 83.673 49 8 0 1 49 9262468 9262420 1.03e-06 53.6
"SNP_FB_0424912" "chr13B" 83.673 49 8 0 1 49 11221589 11221541 1.03e-06 53.6
"SNP_FB_0424912" "chr13B" 83.673 49 8 0 1 49 18407096 18407048 1.03e-06 53.6
"SNP_FB_0424912" "chr13B" 83.673 49 8 0 1 49 18811773 18811725 1.03e-06 53.6
"SNP_FB_0424912" "chr13B" 84.783 46 7 0 1 46 9920012 9920057 3.58e-06 52.7
"SNP_FB_0424912" "chr13B" 84.783 46 7 0 1 46 16776088 16776133 3.58e-06 52.7
"SNP_FB_0424912" "chr13B" 91.667 36 3 0 1 36 20555839 20555874 3.58e-06 52.7
"SNP_FB_0424912" "chr13B" 86.047 43 6 0 1 43 19447415 19447457 3.58e-06 51.8
"SNP_FB_0424912" "chr13B" 86.047 43 6 0 1 43 22388524 22388482 3.58e-06 51.8
"SNP_FB_0424912" "chr13B" 86.667 45 5 1 6 49 27901443 27901487 3.58e-06 51.8
"SNP_FB_0424912" "chr13B" 87.5 40 5 0 10 49 38526833 38526872 1.25e-05 50.9
"SNP_FB_0424912" "chr13B" 85.714 42 6 0 2 43 17404052 17404011 1.25e-05 50
"SNP_FB_0424912" "chr13B" 89.189 37 4 0 2 38 26482772 26482808 1.25e-05 50
"SNP_FB_0424912" "chr13B" 84.091 44 7 0 1 44 8252077 8252120 4.36e-05 49.1
"SNP_FB_0424912" "chr13B" 84.091 44 7 0 1 44 9296619 9296576 4.36e-05 49.1
"SNP_FB_0424912" "chr13B" 84.091 44 7 0 6 49 13405802 13405759 4.36e-05 49.1
"SNP_FB_0424912" "chr13B" 84.091 44 7 0 1 44 17652781 17652738 4.36e-05 49.1
"SNP_FB_0424912" "chr13B" 87.179 39 5 0 1 39 28254713 28254751 4.36e-05 49.1
"SNP_FB_0424912" "chr13B" 84.091 44 7 0 1 44 40083667 40083710 4.36e-05 49.1
"SNP_FB_0424912" "chr13B" 88.889 36 4 0 1 36 18689514 18689549 4.36e-05 48.2
"SNP_FB_0424912" "chr13B" 85.366 41 6 0 3 43 29714615 29714575 4.36e-05 48.2
"SNP_FB_0424912" "chr13B" 82.609 46 8 0 2 47 29761810 29761765 4.36e-05 48.2
"SNP_FB_0424912" "chr13B" 82.609 46 8 0 2 47 29772073 29772028 4.36e-05 48.2
"SNP_FB_0424912" "chr13B" 86.842 38 5 0 1 38 8347127 8347164 0.000152 47.3
"SNP_FB_0424912" "chr13B" 83.721 43 7 0 1 43 10432467 10432509 0.000152 47.3
"SNP_FB_0424912" "chr13B" 83.721 43 7 0 1 43 11182637 11182679 0.000152 47.3
"SNP_FB_0424912" "chr13B" 83.721 43 7 0 1 43 11221266 11221224 0.000152 47.3
"SNP_FB_0424912" "chr13B" 83.721 43 7 0 1 43 12166723 12166765 0.000152 47.3
"SNP_FB_0424912" "chr13B" 86.842 38 5 0 1 38 16737582 16737545 0.000152 47.3
"SNP_FB_0424912" "chr13B" 83.721 43 7 0 1 43 21963997 21963955 0.000152 47.3
"SNP_FB_0424912" "chr13B" 86.842 38 5 0 1 38 26955759 26955722 0.000152 47.3
"SNP_FB_0424912" "chr13B" 81.25 48 9 0 1 48 31561605 31561652 0.000152 47.3
"SNP_FB_0424912" "chr13B" 86.842 38 5 0 1 38 38477237 38477200 0.000152 47.3
"SNP_FB_0424912" "chr13B" 83.721 43 7 0 1 43 38646774 38646732 0.000152 47.3
"SNP_FB_0424912" "chr13B" 85 40 6 0 1 40 13582300 13582339 0.000152 46.4
"SNP_FB_0424912" "chr13B" 82.222 45 8 0 1 45 33360546 33360502 0.000152 46.4
"SNP_FB_0424912" "chr13B" 85 40 6 0 1 40 35492531 35492492 0.000152 46.4
"SNP_FB_0424912" "chr13B" 83.333 42 7 0 1 42 35725240 35725281 0.000531 45.5
"SNP_FB_0424912" "chr13B" 86.486 37 5 0 2 38 39007181 39007217 0.000531 45.5
"SNP_FB_0424912" "chr13B" 79.592 49 10 0 1 49 7379021 7379069 0.000531 44.6
"SNP_FB_0424912" "chr13B" 79.592 49 10 0 1 49 9842163 9842115 0.000531 44.6
"SNP_FB_0424912" "chr13B" 81.818 44 8 0 3 46 17639507 17639464 0.000531 44.6
"SNP_FB_0424912" "chr13B" 81.818 44 8 0 1 44 17639573 17639530 0.000531 44.6
"SNP_FB_0424912" "chr13B" 81.818 44 8 0 1 44 17692796 17692839 0.000531 44.6
"SNP_FB_0424912" "chr13B" 85.366 41 5 1 1 40 18296141 18296101 0.000531 44.6
"SNP_FB_0424912" "chr13B" 79.592 49 10 0 1 49 20080802 20080754 0.000531 44.6
"SNP_FB_0424912" "chr13B" 81.818 44 8 0 3 46 20270073 20270030 0.000531 44.6
"SNP_FB_0424912" "chr13B" 81.818 44 8 0 1 44 20630686 20630643 0.000531 44.6
"SNP_FB_0424912" "chr13B" 81.818 44 8 0 3 46 24495912 24495869 0.000531 44.6
"SNP_FB_0424912" "chr13B" 84.615 39 6 0 1 39 26625962 26625924 0.000531 44.6
"SNP_FB_0424912" "chr13B" 81.818 44 8 0 1 44 28383488 28383445 0.000531 44.6
"SNP_FB_0424912" "chr13B" 81.818 44 8 0 1 44 29702242 29702199 0.000531 44.6
"SNP_FB_0424912" "chr13B" 81.818 44 8 0 3 46 31147163 31147120 0.000531 44.6
"SNP_FB_0424912" "chr13B" 79.592 49 10 0 1 49 33346125 33346077 0.000531 44.6
"SNP_FB_0424912" "chr13B" 81.818 44 8 0 1 44 39047569 39047612 0.000531 44.6
"SNP_FB_0424912" "chr13B" 81.818 44 8 0 1 44 39061246 39061289 0.000531 44.6
"SNP_FB_0424912" "chr13B" 81.818 44 8 0 1 44 39952710 39952667 0.000531 44.6
"SNP_FB_0424912" "chr13B" 90.323 31 3 0 1 31 4872468 4872498 0.002 43.7
"SNP_FB_0424912" "chr13B" 80.435 46 9 0 1 46 12619258 12619213 0.002 43.7
"SNP_FB_0424912" "chr13B" 80.435 46 9 0 1 46 17691856 17691901 0.002 43.7
"SNP_FB_0424912" "chr13B" 90.323 31 3 0 1 31 28598375 28598345 0.002 43.7
"SNP_FB_0424912" "chr13B" 90.323 31 3 0 1 31 29664117 29664147 0.002 43.7
"SNP_FB_0424912" "chr13B" 80.435 46 9 0 1 46 29702370 29702325 0.002 43.7
"SNP_FB_0424912" "chr13B" 79.592 49 7 1 1 49 6476011 6476056 0.002 42.8
"SNP_FB_0424912" "chr13B" 81.395 43 8 0 1 43 9320142 9320100 0.002 42.8
"SNP_FB_0424912" "chr13B" 81.395 43 8 0 1 43 14428228 14428270 0.002 42.8
"SNP_FB_0424912" "chr13B" 81.395 43 8 0 1 43 21628326 21628284 0.002 42.8
"SNP_FB_0424912" "chr13B" 81.395 43 8 0 1 43 23460115 23460073 0.002 42.8
"SNP_FB_0424912" "chr13B" 81.395 43 8 0 1 43 24316436 24316394 0.002 42.8
"SNP_FB_0424912" "chr13B" 81.395 43 8 0 1 43 29715089 29715047 0.002 42.8
"SNP_FB_0424912" "chr13B" 81.395 43 8 0 1 43 31883523 31883565 0.002 42.8
"SNP_FB_0424912" "chr13B" 81.395 43 8 0 1 43 32680621 32680663 0.002 42.8
"SNP_FB_0424912" "chr13B" 81.395 43 8 0 1 43 38207546 38207588 0.002 42.8
"SNP_FB_0424912" "chr13B" 81.395 43 8 0 1 43 39055753 39055711 0.002 42.8
"SNP_FB_0424912" "chr13B" 81.395 43 8 0 1 43 39069430 39069388 0.002 42.8
"SNP_FB_0424912" "chr13B" 81.395 43 8 0 1 43 39777584 39777626 0.002 42.8
"SNP_FB_0424912" "chr13B" 81.395 43 8 0 1 43 40166634 40166592 0.002 42.8
"SNP_FB_0424912" "chr13B" 82.5 40 7 0 1 40 4017011 4016972 0.006 41.9
"SNP_FB_0424912" "chr13B" 90 30 3 0 1 30 25765372 25765343 0.006 41.9
"SNP_FB_0424912" "chr13B" 80 45 9 0 3 47 29761588 29761544 0.006 41.9
"SNP_FB_0424912" "chr13B" 80 45 9 0 3 47 29771851 29771807 0.006 41.9
"SNP_FB_0424912" "chr13B" 82.5 40 7 0 1 40 31883395 31883434 0.006 41.9
"SNP_FB_0424912" "chr13B" 82.5 40 7 0 1 40 34819666 34819705 0.006 41.9
"SNP_FB_0424912" "chr13B" 82.5 40 7 0 1 40 34832541 34832580 0.006 41.9
"SNP_FB_0424912" "chr13B" 87.5 32 4 0 1 32 9884418 9884387 0.006 41
"SNP_FB_0424912" "chr13B" 80.952 42 8 0 2 43 10433338 10433379 0.006 41
"SNP_FB_0424912" "chr13B" 79.545 44 9 0 1 44 2316286 2316329 0.023 40.1
"SNP_FB_0424912" "chr13B" 79.545 44 9 0 1 44 9262145 9262102 0.023 40.1
"SNP_FB_0424912" "chr13B" 79.545 44 9 0 1 44 9319950 9319907 0.023 40.1
"SNP_FB_0424912" "chr13B" 89.655 29 3 0 1 29 13648972 13648944 0.023 40.1
"SNP_FB_0424912" "chr13B" 95.833 24 1 0 1 24 15218982 15219005 0.023 40.1
"SNP_FB_0424912" "chr13B" 95.833 24 1 0 1 24 15249307 15249330 0.023 40.1
"SNP_FB_0424912" "chr13B" 79.545 44 9 0 1 44 16530334 16530377 0.023 40.1
"SNP_FB_0424912" "chr13B" 95.833 24 1 0 1 24 17653305 17653282 0.023 40.1
"SNP_FB_0424912" "chr13B" 79.545 44 9 0 1 44 20255844 20255801 0.023 40.1
"SNP_FB_0424912" "chr13B" 77.551 49 11 0 1 49 20256303 20256255 0.023 40.1
"SNP_FB_0424912" "chr13B" 79.545 44 9 0 1 44 21628134 21628091 0.023 40.1
"SNP_FB_0424912" "chr13B" 95.833 24 1 0 1 24 27321626 27321603 0.023 40.1
"SNP_FB_0424912" "chr13B" 79.545 44 9 0 1 44 29664506 29664549 0.023 40.1
"SNP_FB_0424912" "chr13B" 84.211 38 4 1 1 38 31446241 31446276 0.023 40.1
"SNP_FB_0424912" "chr13B" 95.833 24 1 0 1 24 31561049 31561072 0.023 40.1
"SNP_FB_0424912" "chr13B" 95.833 24 1 0 1 24 31939992 31939969 0.023 40.1
"SNP_FB_0424912" "chr13B" 95.833 24 1 0 1 24 33757447 33757470 0.023 40.1
"SNP_FB_0424912" "chr13B" 79.545 44 9 0 1 44 37959973 37960016 0.023 40.1
"SNP_FB_0424912" "chr13B" 79.545 44 9 0 1 44 38476853 38476810 0.023 40.1
"SNP_FB_0424912" "chr13B" 95.833 24 1 0 1 24 40169114 40169091 0.023 40.1
"SNP_FB_0424912" "chr13B" 82.051 39 7 0 1 39 40480036 40479998 0.023 40.1
"SNP_FB_0424912" "chr13B" 83.333 36 6 0 1 36 4017944 4017909 0.023 39.2
"SNP_FB_0424912" "chr13B" 78.261 46 10 0 1 46 10433272 10433317 0.023 39.2
"SNP_FB_0424912" "chr13B" 83.333 36 6 0 1 36 11182208 11182243 0.023 39.2
"SNP_FB_0424912" "chr13B" 80.488 41 8 0 3 43 11618097 11618057 0.023 39.2
"SNP_FB_0424912" "chr13B" 87.097 31 4 0 1 31 17218067 17218097 0.023 39.2
"SNP_FB_0424912" "chr13B" 80.488 41 8 0 3 43 17233625 17233585 0.023 39.2
"SNP_FB_0424912" "chr13B" 78.261 46 10 0 1 46 17692668 17692713 0.023 39.2
"SNP_FB_0424912" "chr13B" 83.333 36 6 0 1 36 37501559 37501524 0.023 39.2
"SNP_FB_0424912" "chr13B" 78.261 46 10 0 1 46 39907292 39907337 0.023 39.2
"SNP_FB_0424912" "chr13B" 79.07 43 9 0 1 43 4470117 4470075 0.079 38.3
"SNP_FB_0424912" "chr13B" 81.579 38 7 0 1 38 9919610 9919647 0.079 38.3
"SNP_FB_0424912" "chr13B" 81.579 38 7 0 1 38 12387818 12387781 0.079 38.3
"SNP_FB_0424912" "chr13B" 79.07 43 9 0 2 44 13730925 13730883 0.079 38.3
"SNP_FB_0424912" "chr13B" 79.07 43 9 0 2 44 15397850 15397808 0.079 38.3
"SNP_FB_0424912" "chr13B" 81.579 38 7 0 1 38 27388920 27388957 0.079 38.3
"SNP_FB_0424912" "chr13B" 80 45 8 1 1 45 33480906 33480949 0.079 38.3
"SNP_FB_0424912" "chr13B" 81.579 38 7 0 1 38 40083219 40083256 0.079 38.3
"SNP_FB_0424912" "chr13B" 80 40 8 0 1 40 9625247 9625286 0.079 37.4
"SNP_FB_0424912" "chr13B" 81.818 44 6 2 1 43 10432869 10432911 0.079 37.4
"SNP_FB_0424912" "chr13B" 82.857 35 6 0 2 36 18689314 18689348 0.079 37.4
"SNP_FB_0424912" "chr13B" 76.596 47 11 0 1 47 9261952 9261906 0.28 36.5
"SNP_FB_0424912" "chr13B" 95.455 22 1 0 1 22 14961880 14961901 0.28 36.5
"SNP_FB_0424912" "chr13B" 78.571 42 9 0 2 43 23367321 23367280 0.28 36.5
"SNP_FB_0424912" "chr13B" 77.273 44 10 0 1 44 4627115 4627072 0.28 35.6
"SNP_FB_0424912" "chr13B" 79.487 39 8 0 1 39 17233883 17233845 0.28 35.6
"SNP_FB_0424912" "chr13B" 77.273 44 10 0 1 44 19547220 19547263 0.28 35.6
"SNP_FB_0424912" "chr13B" 79.487 39 8 0 1 39 20080415 20080377 0.28 35.6
"SNP_FB_0424912" "chr13B" 79.487 39 8 0 2 40 24733369 24733407 0.28 35.6
"SNP_FB_0424912" "chr13B" 91.667 24 2 0 1 24 33361376 33361353 0.28 35.6
"SNP_FB_0424912" "chr13B" 77.273 44 10 0 1 44 35118010 35117967 0.28 35.6
"SNP_FB_0424912" "chr13B" 77.273 44 10 0 1 44 36221362 36221405 0.28 35.6
"SNP_FB_0424912" "chr13B" 80.488 41 7 1 1 40 36442520 36442480 0.28 35.6
"SNP_FB_0424912" "chr13B" 79.487 39 8 0 1 39 36819488 36819526 0.28 35.6
"SNP_FB_0424912" "chr13B" 78.049 41 9 0 3 43 5515262 5515222 0.96 34.6
"SNP_FB_0424912" "chr13B" 78.049 41 9 0 3 43 35089486 35089526 0.96 34.6
"SNP_FB_0424912" "chr13B" 76.744 43 10 0 1 43 13225774 13225816 0.96 33.7
"SNP_FB_0424912" "chr13B" 76.744 43 10 0 1 43 13649036 13648994 0.96 33.7
"SNP_FB_0424912" "chr13B" 78.947 38 8 0 3 40 14886520 14886557 0.96 33.7
"SNP_FB_0424912" "chr13B" 78.947 38 8 0 1 38 16530270 16530307 0.96 33.7
"SNP_FB_0424912" "chr13B" 76.744 43 10 0 1 43 19447223 19447265 0.96 33.7
"SNP_FB_0424912" "chr13B" 91.304 23 2 0 2 24 24316927 24316905 0.96 33.7
"SNP_FB_0424912" "chr13B" 76.744 43 10 0 1 43 38239272 38239314 0.96 33.7
"SNP_FB_0424912" "chr13B" 76.744 43 10 0 1 43 39055817 39055775 0.96 33.7
"SNP_FB_0424912" "chr13B" 76.744 43 10 0 1 43 39069494 39069452 0.96 33.7
"SNP_FB_0424912" "chr13B" 78.947 38 8 0 1 38 40492805 40492842 0.96 33.7
"SNP_FB_0424912" "chr13B" 77.5 40 9 0 1 40 32169591 32169630 3.4 32.8
"SNP_FB_0424912" "chr13B" 85.185 27 4 0 10 36 7530825 7530799 3.4 31.9
"SNP_FB_0424912" "chr13B" 76.19 42 10 0 2 43 20631069 20631028 3.4 31.9
"SNP_FB_0424912" "chr13B" 85.185 27 4 0 10 36 29664151 29664177 3.4 31.9
"SNP_FB_0424912" "chr13B" 76.19 42 10 0 2 43 39047442 39047483 3.4 31.9
"SNP_FB_0424912" "chr13B" 76.19 42 10 0 2 43 39061119 39061160 3.4 31.9
"SNP_FB_0424912" "chr15B" 93.75 48 3 0 1 48 21489042 21489089 1.1e-12 74.3
"SNP_FB_0424912" "chr15B" 93.75 48 3 0 2 49 34173603 34173650 1.1e-12 74.3
"SNP_FB_0424912" "chr15B" 91.837 49 4 0 1 49 4112553 4112601 3.82e-12 71.6
"SNP_FB_0424912" "chr15B" 91.667 48 4 0 2 49 21757129 21757176 1.33e-11 69.8
"SNP_FB_0424912" "chr15B" 91.667 48 4 0 2 49 26354058 26354105 1.33e-11 69.8
"SNP_FB_0424912" "chr15B" 89.583 48 5 0 2 49 31757401 31757354 5.67e-10 65.3
"SNP_FB_0424912" "chr15B" 89.583 48 5 0 1 48 38075047 38075000 5.67e-10 65.3
"SNP_FB_0424912" "chr15B" 89.583 48 5 0 2 49 41675416 41675463 5.67e-10 65.3
"SNP_FB_0424912" "chr15B" 87.755 49 6 0 1 49 22178228 22178276 1.98e-09 62.6
"SNP_FB_0424912" "chr15B" 87.755 49 6 0 1 49 23017524 23017476 1.98e-09 62.6
"SNP_FB_0424912" "chr15B" 87.755 49 6 0 1 49 34305284 34305332 1.98e-09 62.6
"SNP_FB_0424912" "chr15B" 90.909 44 4 0 6 49 40005658 40005615 1.98e-09 62.6
"SNP_FB_0424912" "chr15B" 87.5 48 6 0 2 49 25426221 25426268 6.91e-09 60.8
"SNP_FB_0424912" "chr15B" 87.5 48 6 0 2 49 25437891 25437938 6.91e-09 60.8
"SNP_FB_0424912" "chr15B" 87.5 48 6 0 2 49 25451655 25451702 6.91e-09 60.8
"SNP_FB_0424912" "chr15B" 87.5 48 6 0 2 49 41290181 41290134 6.91e-09 60.8
"SNP_FB_0424912" "chr15B" 88 50 2 2 2 49 34194833 34194880 2.41e-08 59
"SNP_FB_0424912" "chr15B" 87.755 49 5 1 1 49 38376166 38376213 2.41e-08 59
"SNP_FB_0424912" "chr15B" 85.714 49 7 0 1 49 14287182 14287134 8.42e-08 58.1
"SNP_FB_0424912" "chr15B" 85.714 49 7 0 1 49 23337705 23337753 8.42e-08 58.1
"SNP_FB_0424912" "chr15B" 85.714 49 7 0 1 49 31172657 31172705 8.42e-08 58.1
"SNP_FB_0424912" "chr15B" 85.714 49 7 0 1 49 37742153 37742201 8.42e-08 58.1
"SNP_FB_0424912" "chr15B" 88.372 43 5 0 1 43 19436133 19436091 2.94e-07 56.3
"SNP_FB_0424912" "chr15B" 88.095 42 5 0 1 42 34378141 34378182 1.03e-06 54.5
"SNP_FB_0424912" "chr15B" 85.714 49 6 1 1 49 38369969 38369922 1.03e-06 54.5
"SNP_FB_0424912" "chr15B" 83.673 49 8 0 1 49 4121324 4121276 1.03e-06 53.6
"SNP_FB_0424912" "chr15B" 83.673 49 8 0 1 49 4740908 4740860 1.03e-06 53.6
"SNP_FB_0424912" "chr15B" 83.673 49 8 0 1 49 21815219 21815171 1.03e-06 53.6
"SNP_FB_0424912" "chr15B" 86.364 44 6 0 6 49 28047551 28047508 1.03e-06 53.6
"SNP_FB_0424912" "chr15B" 83.673 49 8 0 1 49 42879653 42879701 1.03e-06 53.6
"SNP_FB_0424912" "chr15B" 88.372 43 4 1 7 49 41352844 41352885 3.58e-06 52.7
"SNP_FB_0424912" "chr15B" 86.047 43 6 0 2 44 740301 740259 3.58e-06 51.8
"SNP_FB_0424912" "chr15B" 86.047 43 6 0 1 43 11449649 11449607 3.58e-06 51.8
"SNP_FB_0424912" "chr15B" 86.047 43 6 0 1 43 28956305 28956263 3.58e-06 51.8
"SNP_FB_0424912" "chr15B" 86.047 43 6 0 1 43 35939096 35939138 3.58e-06 51.8
"SNP_FB_0424912" "chr15B" 87.5 40 5 0 7 46 12953038 12952999 1.25e-05 50.9
"SNP_FB_0424912" "chr15B" 87.5 40 5 0 1 40 21122800 21122761 1.25e-05 50.9
"SNP_FB_0424912" "chr15B" 89.189 37 4 0 1 37 8662149 8662113 1.25e-05 50
"SNP_FB_0424912" "chr15B" 85.714 42 6 0 2 43 13778711 13778752 1.25e-05 50
"SNP_FB_0424912" "chr15B" 81.633 49 9 0 1 49 9655684 9655732 4.36e-05 49.1
"SNP_FB_0424912" "chr15B" 81.633 49 9 0 1 49 11174215 11174167 4.36e-05 49.1
"SNP_FB_0424912" "chr15B" 81.633 49 9 0 1 49 18466941 18466989 4.36e-05 49.1
"SNP_FB_0424912" "chr15B" 81.633 49 9 0 1 49 24278331 24278283 4.36e-05 49.1
"SNP_FB_0424912" "chr15B" 88.889 36 4 0 1 36 7879795 7879830 4.36e-05 48.2
"SNP_FB_0424912" "chr15B" 88.889 36 4 0 1 36 22332361 22332326 4.36e-05 48.2
"SNP_FB_0424912" "chr15B" 82 50 8 1 1 49 1549908 1549957 0.000152 47.3
"SNP_FB_0424912" "chr15B" 83.721 43 7 0 1 43 4780220 4780262 0.000152 47.3
"SNP_FB_0424912" "chr15B" 83.721 43 7 0 1 43 8916575 8916533 0.000152 47.3
"SNP_FB_0424912" "chr15B" 83.721 43 7 0 1 43 8916977 8916935 0.000152 47.3
"SNP_FB_0424912" "chr15B" 86.842 38 5 0 1 38 15597970 15597933 0.000152 47.3
"SNP_FB_0424912" "chr15B" 83.721 43 7 0 1 43 20953878 20953836 0.000152 47.3
"SNP_FB_0424912" "chr15B" 83.721 43 7 0 1 43 32623032 32623074 0.000152 47.3
"SNP_FB_0424912" "chr15B" 83.721 43 7 0 1 43 32951464 32951506 0.000152 47.3
"SNP_FB_0424912" "chr15B" 82 50 8 1 1 49 33979168 33979217 0.000152 47.3
"SNP_FB_0424912" "chr15B" 82 50 8 1 1 49 34002647 34002598 0.000152 47.3
"SNP_FB_0424912" "chr15B" 83.721 43 7 0 6 48 35428398 35428440 0.000152 47.3
"SNP_FB_0424912" "chr15B" 83.721 43 7 0 1 43 40182385 40182343 0.000152 47.3
"SNP_FB_0424912" "chr15B" 83.721 43 7 0 1 43 44805515 44805473 0.000152 47.3
"SNP_FB_0424912" "chr15B" 85 40 6 0 1 40 21511115 21511154 0.000152 46.4
"SNP_FB_0424912" "chr15B" 79.592 49 10 0 1 49 8743065 8743113 0.000531 44.6
"SNP_FB_0424912" "chr15B" 81.818 44 8 0 1 44 13957177 13957220 0.000531 44.6
"SNP_FB_0424912" "chr15B" 81.818 44 8 0 6 49 15279631 15279588 0.000531 44.6
"SNP_FB_0424912" "chr15B" 81.818 44 8 0 1 44 17918033 17917990 0.000531 44.6
"SNP_FB_0424912" "chr15B" 81.818 44 8 0 3 46 21552878 21552835 0.000531 44.6
"SNP_FB_0424912" "chr15B" 84.615 39 6 0 1 39 25722751 25722713 0.000531 44.6
"SNP_FB_0424912" "chr15B" 79.592 49 10 0 1 49 36366508 36366556 0.000531 44.6
"SNP_FB_0424912" "chr15B" 81.818 44 8 0 6 49 37877048 37877005 0.000531 44.6
"SNP_FB_0424912" "chr15B" 81.818 44 8 0 1 44 39495851 39495808 0.000531 44.6
"SNP_FB_0424912" "chr15B" 81.395 43 8 0 1 43 10732554 10732512 0.002 42.8
"SNP_FB_0424912" "chr15B" 79.167 48 10 0 2 49 13956536 13956583 0.002 42.8
"SNP_FB_0424912" "chr15B" 81.395 43 8 0 1 43 14894979 14894937 0.002 42.8
"SNP_FB_0424912" "chr15B" 81.395 43 8 0 1 43 15597842 15597800 0.002 42.8
"SNP_FB_0424912" "chr15B" 81.395 43 8 0 1 43 17703834 17703792 0.002 42.8
"SNP_FB_0424912" "chr15B" 81.395 43 8 0 1 43 18006483 18006525 0.002 42.8
"SNP_FB_0424912" "chr15B" 81.395 43 8 0 1 43 18820723 18820681 0.002 42.8
"SNP_FB_0424912" "chr15B" 81.395 43 8 0 2 44 20291508 20291466 0.002 42.8
"SNP_FB_0424912" "chr15B" 84.211 38 6 0 1 38 21146638 21146601 0.002 42.8
"SNP_FB_0424912" "chr15B" 81.395 43 8 0 1 43 24098601 24098559 0.002 42.8
"SNP_FB_0424912" "chr15B" 81.395 43 8 0 1 43 25376996 25377038 0.002 42.8
"SNP_FB_0424912" "chr15B" 84.211 38 6 0 1 38 32733517 32733480 0.002 42.8
"SNP_FB_0424912" "chr15B" 84.211 38 6 0 3 40 34510881 34510844 0.002 42.8
"SNP_FB_0424912" "chr15B" 81.395 43 8 0 1 43 35751237 35751279 0.002 42.8
"SNP_FB_0424912" "chr15B" 81.395 43 8 0 1 43 36828930 36828972 0.002 42.8
"SNP_FB_0424912" "chr15B" 84.211 38 6 0 1 38 39534989 39535026 0.002 42.8
"SNP_FB_0424912" "chr15B" 81.395 43 8 0 1 43 40693505 40693547 0.002 42.8
"SNP_FB_0424912" "chr15B" 81.395 43 8 0 1 43 41117697 41117739 0.002 42.8
"SNP_FB_0424912" "chr15B" 82.222 45 7 1 6 49 44112783 44112827 0.002 42.8
"SNP_FB_0424912" "chr15B" 82.5 40 7 0 1 40 9863931 9863892 0.006 41.9
"SNP_FB_0424912" "chr15B" 82.5 40 7 0 1 40 25726728 25726689 0.006 41.9
"SNP_FB_0424912" "chr15B" 82.5 40 7 0 1 40 25738939 25738900 0.006 41.9
"SNP_FB_0424912" "chr15B" 90 30 3 0 1 30 42745815 42745786 0.006 41.9
"SNP_FB_0424912" "chr15B" 80.952 42 8 0 2 43 13956858 13956899 0.006 41
"SNP_FB_0424912" "chr15B" 79.545 44 9 0 1 44 19692287 19692244 0.023 40.1
"SNP_FB_0424912" "chr15B" 95.833 24 1 0 1 24 20954292 20954269 0.023 40.1
"SNP_FB_0424912" "chr15B" 95.833 24 1 0 1 24 24488106 24488083 0.023 40.1
"SNP_FB_0424912" "chr15B" 79.545 44 9 0 1 44 25722349 25722306 0.023 40.1
"SNP_FB_0424912" "chr15B" 95.833 24 1 0 1 24 27632443 27632466 0.023 40.1
"SNP_FB_0424912" "chr15B" 82.051 39 7 0 4 42 31771435 31771397 0.023 40.1
"SNP_FB_0424912" "chr15B" 95.833 24 1 0 1 24 39399158 39399135 0.023 40.1
"SNP_FB_0424912" "chr15B" 79.545 44 9 0 1 44 39535437 39535480 0.023 40.1
"SNP_FB_0424912" "chr15B" 80.488 41 8 0 3 43 14568979 14569019 0.023 39.2
"SNP_FB_0424912" "chr15B" 83.333 36 6 0 2 37 18302390 18302425 0.023 39.2
"SNP_FB_0424912" "chr15B" 80.488 41 8 0 3 43 34215352 34215312 0.023 39.2
"SNP_FB_0424912" "chr15B" 81.395 43 7 1 1 43 39496316 39496275 0.023 39.2
"SNP_FB_0424912" "chr15B" 79.07 43 9 0 1 43 8058203 8058161 0.079 38.3
"SNP_FB_0424912" "chr15B" 79.07 43 9 0 1 43 9656007 9656049 0.079 38.3
"SNP_FB_0424912" "chr15B" 79.07 43 9 0 1 43 9863995 9863953 0.079 38.3
"SNP_FB_0424912" "chr15B" 81.579 38 7 0 1 38 12190829 12190792 0.079 38.3
"SNP_FB_0424912" "chr15B" 79.07 43 9 0 1 43 14339263 14339305 0.079 38.3
"SNP_FB_0424912" "chr15B" 81.579 38 7 0 1 38 14339455 14339492 0.079 38.3
"SNP_FB_0424912" "chr15B" 79.07 43 9 0 1 43 18467264 18467306 0.079 38.3
"SNP_FB_0424912" "chr15B" 81.579 38 7 0 1 38 19511380 19511417 0.079 38.3
"SNP_FB_0424912" "chr15B" 84.848 33 5 0 1 33 19692541 19692509 0.079 38.3
"SNP_FB_0424912" "chr15B" 84.848 33 5 0 1 33 21122991 21122959 0.079 38.3
"SNP_FB_0424912" "chr15B" 79.07 43 9 0 1 43 24192122 24192164 0.079 38.3
"SNP_FB_0424912" "chr15B" 84.848 33 5 0 1 33 33272772 33272740 0.079 38.3
"SNP_FB_0424912" "chr15B" 79.07 43 9 0 1 43 35710101 35710059 0.079 38.3
"SNP_FB_0424912" "chr15B" 84.848 33 5 0 1 33 37077887 37077919 0.079 38.3
"SNP_FB_0424912" "chr15B" 79.07 43 9 0 1 43 39181127 39181085 0.079 38.3
"SNP_FB_0424912" "chr15B" 82.857 35 6 0 1 35 9339493 9339527 0.079 37.4
"SNP_FB_0424912" "chr15B" 81.081 37 7 0 4 40 21301898 21301862 0.28 36.5
"SNP_FB_0424912" "chr15B" 78.571 42 9 0 1 42 31553600 31553641 0.28 36.5
"SNP_FB_0424912" "chr15B" 78.571 42 9 0 6 47 34378230 34378271 0.28 36.5
"SNP_FB_0424912" "chr15B" 80.488 41 7 1 1 40 5365827 5365867 0.28 35.6
"SNP_FB_0424912" "chr15B" 77.273 44 10 0 1 44 17500467 17500510 0.28 35.6
"SNP_FB_0424912" "chr15B" 77.273 44 10 0 1 44 17729488 17729531 0.28 35.6
"SNP_FB_0424912" "chr15B" 91.667 24 2 0 1 24 18820402 18820379 0.28 35.6
"SNP_FB_0424912" "chr15B" 77.273 44 10 0 1 44 18970441 18970398 0.28 35.6
"SNP_FB_0424912" "chr15B" 77.273 44 10 0 1 44 33447818 33447861 0.28 35.6
"SNP_FB_0424912" "chr15B" 91.667 24 2 0 1 24 43387512 43387535 0.28 35.6
"SNP_FB_0424912" "chr15B" 77.273 44 10 0 1 44 43591466 43591509 0.28 35.6
"SNP_FB_0424912" "chr15B" 77.273 44 10 0 1 44 45027180 45027137 0.28 35.6
"SNP_FB_0424912" "chr15B" 76.087 46 11 0 1 46 13891266 13891221 0.96 34.6
"SNP_FB_0424912" "chr15B" 78.049 41 9 0 3 43 21689866 21689826 0.96 34.6
"SNP_FB_0424912" "chr15B" 78.049 41 9 0 3 43 44082473 44082433 0.96 34.6
"SNP_FB_0424912" "chr15B" 76.744 43 10 0 2 44 8743581 8743623 0.96 33.7
"SNP_FB_0424912" "chr15B" 76.744 43 10 0 1 43 15598034 15597992 0.96 33.7
"SNP_FB_0424912" "chr15B" 76.744 43 10 0 1 43 16153120 16153162 0.96 33.7
"SNP_FB_0424912" "chr15B" 76.744 43 10 0 1 43 16153184 16153226 0.96 33.7
"SNP_FB_0424912" "chr15B" 100 18 0 0 1 18 18219522 18219505 0.96 33.7
"SNP_FB_0424912" "chr15B" 76.744 43 10 0 1 43 20953540 20953498 0.96 33.7
"SNP_FB_0424912" "chr15B" 91.304 23 2 0 1 23 23558518 23558540 0.96 33.7
"SNP_FB_0424912" "chr15B" 81.818 33 6 0 1 33 36366380 36366412 0.96 33.7
"SNP_FB_0424912" "chr15B" 78.947 38 8 0 1 38 44567828 44567791 0.96 33.7
"SNP_FB_0424912" "chr15B" 78.947 38 8 0 1 38 44579322 44579285 0.96 33.7
"SNP_FB_0424912" "chr15B" 95 20 1 0 15 34 5162143 5162124 3.4 32.8
"SNP_FB_0424912" "chr15B" 83.333 30 5 0 1 30 13517062 13517033 3.4 32.8
"SNP_FB_0424912" "chr15B" 83.333 30 5 0 1 30 41772019 41772048 3.4 32.8
"SNP_FB_0424912" "chr15B" 88.462 26 1 1 22 47 3905642 3905619 3.4 31.9
"SNP_FB_0424912" "chr15B" 81.25 32 6 0 2 33 13517126 13517095 3.4 31.9
"SNP_FB_0424912" "chr15B" 80.556 36 5 1 1 36 17918885 17918852 3.4 31.9
"SNP_FB_0424912" "chr15B" 81.25 32 6 0 9 40 43371053 43371022 3.4 31.9
"SNP_FB_0424912" "chr4B" 93.478 46 3 0 2 47 6015491 6015446 1.33e-11 70.7
"SNP_FB_0424912" "chr4B" 91.667 48 4 0 2 49 18851308 18851355 1.33e-11 69.8
"SNP_FB_0424912" "chr4B" 89.796 49 5 0 1 49 12689977 12690025 1.63e-10 67.1
"SNP_FB_0424912" "chr4B" 89.583 48 5 0 2 49 11905086 11905133 5.67e-10 65.3
"SNP_FB_0424912" "chr4B" 87.755 49 6 0 1 49 161766 161718 1.98e-09 62.6
"SNP_FB_0424912" "chr4B" 85.714 49 7 0 1 49 1480984 1480936 8.42e-08 58.1
"SNP_FB_0424912" "chr4B" 85.714 49 7 0 1 49 17471548 17471500 8.42e-08 58.1
"SNP_FB_0424912" "chr4B" 85.714 49 7 0 1 49 17480763 17480715 8.42e-08 58.1
"SNP_FB_0424912" "chr4B" 88.372 43 5 0 6 48 5684306 5684264 2.94e-07 56.3
"SNP_FB_0424912" "chr4B" 85.417 48 7 0 1 48 15871956 15871909 2.94e-07 56.3
"SNP_FB_0424912" "chr4B" 86.364 44 6 0 4 47 22122411 22122454 1.03e-06 53.6
"SNP_FB_0424912" "chr4B" 86.364 44 6 0 4 47 22133974 22134017 1.03e-06 53.6
"SNP_FB_0424912" "chr4B" 86.047 43 6 0 1 43 6844694 6844736 3.58e-06 51.8
"SNP_FB_0424912" "chr4B" 87.5 40 5 0 10 49 12443234 12443273 1.25e-05 50.9
"SNP_FB_0424912" "chr4B" 84.091 44 7 0 6 49 7320266 7320223 4.36e-05 49.1
"SNP_FB_0424912" "chr4B" 84.091 44 7 0 6 49 8282078 8282121 4.36e-05 49.1
"SNP_FB_0424912" "chr4B" 84.091 44 7 0 3 46 12673709 12673666 4.36e-05 49.1
"SNP_FB_0424912" "chr4B" 88.889 36 4 0 1 36 3927516 3927551 4.36e-05 48.2
"SNP_FB_0424912" "chr4B" 88.889 36 4 0 1 36 7474581 7474616 4.36e-05 48.2
"SNP_FB_0424912" "chr4B" 82.609 46 8 0 1 46 13631027 13630982 4.36e-05 48.2
"SNP_FB_0424912" "chr4B" 81.25 48 9 0 1 48 2335317 2335270 0.000152 47.3
"SNP_FB_0424912" "chr4B" 83.721 43 7 0 1 43 14269363 14269405 0.000152 47.3
"SNP_FB_0424912" "chr4B" 82 50 8 1 1 49 21747239 21747190 0.000152 47.3
"SNP_FB_0424912" "chr4B" 83.721 43 7 0 1 43 22602809 22602851 0.000152 47.3
"SNP_FB_0424912" "chr4B" 83.673 49 6 2 1 49 21000265 21000311 0.000152 46.4
"SNP_FB_0424912" "chr4B" 86.486 37 5 0 13 49 25259339 25259375 0.000531 45.5
"SNP_FB_0424912" "chr4B" 81.818 44 8 0 6 49 6716368 6716411 0.000531 44.6
"SNP_FB_0424912" "chr4B" 81.818 44 8 0 6 49 6716833 6716876 0.000531 44.6
"SNP_FB_0424912" "chr4B" 81.818 44 8 0 1 44 13165282 13165325 0.000531 44.6
"SNP_FB_0424912" "chr4B" 81.818 44 8 0 1 44 13165940 13165983 0.000531 44.6
"SNP_FB_0424912" "chr4B" 81.818 44 8 0 1 44 13331073 13331116 0.000531 44.6
"SNP_FB_0424912" "chr4B" 81.818 44 8 0 3 46 13630350 13630307 0.000531 44.6
"SNP_FB_0424912" "chr4B" 84.615 39 6 0 1 39 14270052 14270090 0.000531 44.6
"SNP_FB_0424912" "chr4B" 84.615 39 6 0 2 40 18896948 18896986 0.000531 44.6
"SNP_FB_0424912" "chr4B" 86.111 36 5 0 1 36 17767416 17767451 0.002 43.7
"SNP_FB_0424912" "chr4B" 86.111 36 5 0 1 36 17779760 17779795 0.002 43.7
"SNP_FB_0424912" "chr4B" 90.323 31 3 0 1 31 25092473 25092503 0.002 43.7
"SNP_FB_0424912" "chr4B" 81.395 43 8 0 1 43 2108475 2108517 0.002 42.8
"SNP_FB_0424912" "chr4B" 81.395 43 8 0 1 43 3927880 3927922 0.002 42.8
"SNP_FB_0424912" "chr4B" 81.395 43 8 0 1 43 18896628 18896670 0.002 42.8
"SNP_FB_0424912" "chr4B" 84.211 38 6 0 3 40 20169267 20169230 0.002 42.8
"SNP_FB_0424912" "chr4B" 81.395 43 8 0 1 43 25183218 25183176 0.002 42.8
"SNP_FB_0424912" "chr4B" 85.714 35 5 0 1 35 12108257 12108223 0.006 41.9
"SNP_FB_0424912" "chr4B" 82.5 40 7 0 10 49 16996004 16996043 0.006 41.9
"SNP_FB_0424912" "chr4B" 80.952 42 8 0 3 44 1492593 1492634 0.006 41
"SNP_FB_0424912" "chr4B" 80.952 42 8 0 2 43 2582998 2582957 0.006 41
"SNP_FB_0424912" "chr4B" 80.952 42 8 0 3 44 14856796 14856755 0.006 41
"SNP_FB_0424912" "chr4B" 80.952 42 8 0 2 43 19703238 19703197 0.006 41
"SNP_FB_0424912" "chr4B" 79.545 44 9 0 3 46 5397447 5397404 0.023 40.1
"SNP_FB_0424912" "chr4B" 79.545 44 9 0 3 46 5397675 5397632 0.023 40.1
"SNP_FB_0424912" "chr4B" 79.545 44 9 0 1 44 5890751 5890794 0.023 40.1
"SNP_FB_0424912" "chr4B" 95.833 24 1 0 1 24 10038140 10038117 0.023 40.1
"SNP_FB_0424912" "chr4B" 79.545 44 9 0 3 46 11928628 11928671 0.023 40.1
"SNP_FB_0424912" "chr4B" 78.261 46 10 0 1 46 6409621 6409576 0.023 39.2
"SNP_FB_0424912" "chr4B" 80.488 41 8 0 3 43 19902185 19902145 0.023 39.2
"SNP_FB_0424912" "chr4B" 81.579 38 7 0 3 40 3188092 3188129 0.079 38.3
"SNP_FB_0424912" "chr4B" 79.07 43 9 0 1 43 6256467 6256425 0.079 38.3
"SNP_FB_0424912" "chr4B" 79.07 43 9 0 1 43 10095957 10095999 0.079 38.3
"SNP_FB_0424912" "chr4B" 79.07 43 9 0 1 43 12108385 12108343 0.079 38.3
"SNP_FB_0424912" "chr4B" 81.579 38 7 0 1 38 13653057 13653020 0.079 38.3
"SNP_FB_0424912" "chr4B" 81.579 38 7 0 1 38 17884738 17884775 0.079 38.3
"SNP_FB_0424912" "chr4B" 79.07 43 9 0 1 43 25092836 25092878 0.079 38.3
"SNP_FB_0424912" "chr4B" 77.551 49 9 1 1 49 14097471 14097425 0.079 37.4
"SNP_FB_0424912" "chr4B" 78.571 42 9 0 6 47 5510809 5510768 0.28 36.5
"SNP_FB_0424912" "chr4B" 95.455 22 1 0 1 22 5889753 5889774 0.28 36.5
"SNP_FB_0424912" "chr4B" 95.455 22 1 0 1 22 5890259 5890280 0.28 36.5
"SNP_FB_0424912" "chr4B" 79.545 44 8 1 1 44 13429484 13429442 0.28 36.5
"SNP_FB_0424912" "chr4B" 78.571 42 9 0 3 44 19703109 19703068 0.28 36.5
"SNP_FB_0424912" "chr4B" 77.273 44 10 0 1 44 1649863 1649820 0.28 35.6
"SNP_FB_0424912" "chr4B" 77.273 44 10 0 3 46 4957370 4957413 0.28 35.6
"SNP_FB_0424912" "chr4B" 77.273 44 10 0 3 46 5608210 5608167 0.28 35.6
"SNP_FB_0424912" "chr4B" 77.273 44 10 0 1 44 15699299 15699342 0.28 35.6
"SNP_FB_0424912" "chr4B" 77.273 44 10 0 1 44 15699829 15699872 0.28 35.6
"SNP_FB_0424912" "chr4B" 77.273 44 10 0 1 44 18047002 18046959 0.28 35.6
"SNP_FB_0424912" "chr4B" 77.273 44 10 0 1 44 21051501 21051544 0.28 35.6
"SNP_FB_0424912" "chr4B" 80.556 36 7 0 1 36 3927315 3927350 0.96 34.6
"SNP_FB_0424912" "chr4B" 78.049 41 9 0 3 43 15699705 15699745 0.96 34.6
"SNP_FB_0424912" "chr4B" 78.049 41 9 0 3 43 20979973 20979933 0.96 34.6
"SNP_FB_0424912" "chr4B" 78.947 38 8 0 1 38 2752101 2752064 0.96 33.7
"SNP_FB_0424912" "chr4B" 76.744 43 10 0 1 43 5890559 5890601 0.96 33.7
"SNP_FB_0424912" "chr4B" 78.947 38 8 0 1 38 7475108 7475145 0.96 33.7
"SNP_FB_0424912" "chr4B" 81.818 33 6 0 1 33 13330840 13330872 0.96 33.7
"SNP_FB_0424912" "chr4B" 77.5 40 9 0 1 40 13422492 13422531 3.4 32.8
"SNP_FB_0424912" "chr4B" 95 20 1 0 19 38 20768384 20768403 3.4 32.8
"SNP_FB_0424912" "chr4B" 91.667 24 1 1 1 23 14252693 14252670 3.4 31.9
"SNP_FB_0424912" "chr4B" 100 17 0 0 8 24 21995872 21995856 3.4 31.9
"SNP_FB_0424912" "chr3B" 89.796 49 5 0 1 49 20325003 20325051 1.63e-10 67.1
"SNP_FB_0424912" "chr3B" 89.583 48 5 0 2 49 21774828 21774875 5.67e-10 65.3
"SNP_FB_0424912" "chr3B" 89.362 47 5 0 1 47 3116368 3116322 1.98e-09 63.5
"SNP_FB_0424912" "chr3B" 87.5 48 6 0 2 49 75508 75461 6.91e-09 60.8
"SNP_FB_0424912" "chr3B" 87.5 48 6 0 2 49 13040163 13040116 6.91e-09 60.8
"SNP_FB_0424912" "chr3B" 87.5 48 6 0 2 49 13083789 13083742 6.91e-09 60.8
"SNP_FB_0424912" "chr3B" 87.5 48 6 0 1 48 22770734 22770687 6.91e-09 60.8
"SNP_FB_0424912" "chr3B" 88.889 45 5 0 2 46 11830087 11830043 2.41e-08 59.9
"SNP_FB_0424912" "chr3B" 85.714 49 7 0 1 49 31231523 31231475 8.42e-08 58.1
"SNP_FB_0424912" "chr3B" 88.372 43 5 0 1 43 21143037 21143079 2.94e-07 56.3
"SNP_FB_0424912" "chr3B" 88.372 43 5 0 6 48 22542773 22542731 2.94e-07 56.3
"SNP_FB_0424912" "chr3B" 90 40 4 0 10 49 22660684 22660723 2.94e-07 55.4
"SNP_FB_0424912" "chr3B" 83.673 49 8 0 1 49 11547837 11547885 1.03e-06 53.6
"SNP_FB_0424912" "chr3B" 86.047 43 6 0 1 43 13644429 13644471 3.58e-06 51.8
"SNP_FB_0424912" "chr3B" 89.474 38 4 0 1 38 17469746 17469783 3.58e-06 51.8
"SNP_FB_0424912" "chr3B" 86.047 43 6 0 1 43 22599377 22599419 3.58e-06 51.8
"SNP_FB_0424912" "chr3B" 86.047 43 6 0 6 48 26121353 26121395 3.58e-06 51.8
"SNP_FB_0424912" "chr3B" 85.714 42 6 0 2 43 11477692 11477733 1.25e-05 50
"SNP_FB_0424912" "chr3B" 87.179 39 5 0 1 39 8792883 8792845 4.36e-05 49.1
"SNP_FB_0424912" "chr3B" 84.091 44 7 0 6 49 12115061 12115104 4.36e-05 49.1
"SNP_FB_0424912" "chr3B" 84.091 44 7 0 6 49 12121190 12121233 4.36e-05 49.1
"SNP_FB_0424912" "chr3B" 84.091 44 7 0 6 49 19731168 19731211 4.36e-05 49.1
"SNP_FB_0424912" "chr3B" 84.091 44 7 0 1 44 22060056 22060013 4.36e-05 49.1
"SNP_FB_0424912" "chr3B" 88.889 36 4 0 1 36 5739800 5739765 4.36e-05 48.2
"SNP_FB_0424912" "chr3B" 88.889 36 4 0 1 36 7496179 7496144 4.36e-05 48.2
"SNP_FB_0424912" "chr3B" 82.609 46 8 0 1 46 18650692 18650737 4.36e-05 48.2
"SNP_FB_0424912" "chr3B" 86.842 38 5 0 1 38 4163559 4163522 0.000152 47.3
"SNP_FB_0424912" "chr3B" 83.721 43 7 0 1 43 6050625 6050667 0.000152 47.3
"SNP_FB_0424912" "chr3B" 83.721 43 7 0 1 43 8529801 8529759 0.000152 47.3
"SNP_FB_0424912" "chr3B" 83.721 43 7 0 1 43 11299066 11299108 0.000152 47.3
"SNP_FB_0424912" "chr3B" 83.721 43 7 0 1 43 14932415 14932373 0.000152 47.3
"SNP_FB_0424912" "chr3B" 83.721 43 7 0 1 43 19129122 19129080 0.000152 47.3
"SNP_FB_0424912" "chr3B" 81.25 48 9 0 2 49 28889036 28889083 0.000152 47.3
"SNP_FB_0424912" "chr3B" 82.222 45 8 0 2 46 21014676 21014632 0.000152 46.4
"SNP_FB_0424912" "chr3B" 81.818 44 8 0 1 44 4696983 4696940 0.000531 44.6
"SNP_FB_0424912" "chr3B" 79.592 49 10 0 1 49 6550803 6550755 0.000531 44.6
"SNP_FB_0424912" "chr3B" 88.235 34 4 0 1 34 29811725 29811758 0.000531 44.6
"SNP_FB_0424912" "chr3B" 86.111 36 5 0 1 36 18650328 18650363 0.002 43.7
"SNP_FB_0424912" "chr3B" 90.323 31 3 0 1 31 29811233 29811263 0.002 43.7
"SNP_FB_0424912" "chr3B" 84.211 38 6 0 1 38 5739500 5739463 0.002 42.8
"SNP_FB_0424912" "chr3B" 84.211 38 6 0 1 38 10873711 10873748 0.002 42.8
"SNP_FB_0424912" "chr3B" 81.395 43 8 0 2 44 11465271 11465229 0.002 42.8
"SNP_FB_0424912" "chr3B" 81.395 43 8 0 1 43 12469064 12469022 0.002 42.8
"SNP_FB_0424912" "chr3B" 81.395 43 8 0 1 43 12469977 12469935 0.002 42.8
"SNP_FB_0424912" "chr3B" 79.167 48 10 0 1 48 12729985 12730032 0.002 42.8
"SNP_FB_0424912" "chr3B" 87.879 33 4 0 1 33 13008187 13008155 0.002 42.8
"SNP_FB_0424912" "chr3B" 81.395 43 8 0 1 43 16287265 16287223 0.002 42.8
"SNP_FB_0424912" "chr3B" 96 25 1 0 1 25 11198254 11198230 0.006 41.9
"SNP_FB_0424912" "chr3B" 79.167 48 7 1 2 49 6895294 6895338 0.006 41
"SNP_FB_0424912" "chr3B" 80.952 42 8 0 2 43 11465335 11465294 0.006 41
"SNP_FB_0424912" "chr3B" 79.545 44 9 0 1 44 12603656 12603699 0.023 40.1
"SNP_FB_0424912" "chr3B" 79.545 44 9 0 3 46 24689577 24689534 0.023 40.1
"SNP_FB_0424912" "chr3B" 79.07 43 9 0 1 43 9357335 9357293 0.079 38.3
"SNP_FB_0424912" "chr3B" 79.07 43 9 0 1 43 9432154 9432196 0.079 38.3
"SNP_FB_0424912" "chr3B" 81.579 38 7 0 2 39 10651790 10651827 0.079 38.3
"SNP_FB_0424912" "chr3B" 81.579 38 7 0 1 38 11844555 11844518 0.079 38.3
"SNP_FB_0424912" "chr3B" 79.07 43 9 0 1 43 14981309 14981267 0.079 38.3
"SNP_FB_0424912" "chr3B" 84.848 33 5 0 1 33 22474920 22474952 0.079 38.3
"SNP_FB_0424912" "chr3B" 79.07 43 9 0 1 43 23022475 23022433 0.079 38.3
"SNP_FB_0424912" "chr3B" 80 40 8 0 1 40 7081559 7081598 0.079 37.4
"SNP_FB_0424912" "chr3B" 86.667 30 4 0 10 39 11219781 11219810 0.079 37.4
"SNP_FB_0424912" "chr3B" 77.778 45 10 0 2 46 24194992 24194948 0.079 37.4
"SNP_FB_0424912" "chr3B" 77.778 45 10 0 2 46 24206316 24206272 0.079 37.4
"SNP_FB_0424912" "chr3B" 81.081 37 7 0 2 38 13231649 13231613 0.28 36.5
"SNP_FB_0424912" "chr3B" 81.081 37 7 0 3 39 14705816 14705780 0.28 36.5
"SNP_FB_0424912" "chr3B" 77.273 44 10 0 1 44 12431180 12431223 0.28 35.6
"SNP_FB_0424912" "chr3B" 77.273 44 10 0 3 46 24087180 24087223 0.28 35.6
"SNP_FB_0424912" "chr3B" 77.273 44 10 0 1 44 24194801 24194758 0.28 35.6
"SNP_FB_0424912" "chr3B" 77.273 44 10 0 1 44 24206125 24206082 0.28 35.6
"SNP_FB_0424912" "chr3B" 78.049 41 9 0 3 43 2953372 2953332 0.96 34.6
"SNP_FB_0424912" "chr3B" 78.049 41 9 0 3 43 12264227 12264267 0.96 34.6
"SNP_FB_0424912" "chr3B" 78.049 41 9 0 3 43 12268573 12268613 0.96 34.6
"SNP_FB_0424912" "chr3B" 81.579 38 6 1 1 38 20245883 20245847 0.96 34.6
"SNP_FB_0424912" "chr3B" 81.579 38 6 1 1 38 20762920 20762884 0.96 34.6
"SNP_FB_0424912" "chr3B" 79.07 43 8 1 6 47 22003244 22003202 0.96 34.6
"SNP_FB_0424912" "chr3B" 78.049 41 9 0 3 43 27340130 27340170 0.96 34.6
"SNP_FB_0424912" "chr3B" 78.049 41 9 0 3 43 28447194 28447234 0.96 34.6
"SNP_FB_0424912" "chr3B" 76.744 43 10 0 1 43 19553958 19553916 0.96 33.7
"SNP_FB_0424912" "chr3B" 95 20 1 0 18 37 3638655 3638636 3.4 32.8
"SNP_FB_0424912" "chr3B" 80 35 7 0 2 36 9183559 9183593 3.4 32.8
"SNP_FB_0424912" "chr3B" 77.5 40 9 0 1 40 20294042 20294081 3.4 32.8
"SNP_FB_0424912" "chr3B" 78.947 38 4 1 1 38 28685341 28685308 3.4 32.8
"SNP_FB_0424912" "chr3B" 78.947 38 4 1 1 38 28831723 28831690 3.4 32.8
"SNP_FB_0424912" "chr3B" 100 17 0 0 21 37 3551214 3551198 3.4 31.9
"SNP_FB_0424912" "chr3B" 100 17 0 0 21 37 3875256 3875272 3.4 31.9
"SNP_FB_0424912" "chr3B" 100 17 0 0 21 37 4002258 4002242 3.4 31.9
"SNP_FB_0424912" "chr3B" 100 17 0 0 1 17 22280811 22280827 3.4 31.9
"SNP_FB_0424912" "chr14B" 89.583 48 5 0 2 49 8955554 8955601 5.67e-10 65.3
"SNP_FB_0424912" "chr14B" 89.362 47 5 0 2 48 9674489 9674535 1.98e-09 63.5
"SNP_FB_0424912" "chr14B" 87.755 49 6 0 1 49 5535525 5535573 1.98e-09 62.6
"SNP_FB_0424912" "chr14B" 87.5 48 6 0 2 49 15753734 15753687 6.91e-09 60.8
"SNP_FB_0424912" "chr14B" 92.5 40 3 0 10 49 3064861 3064822 2.41e-08 59.9
"SNP_FB_0424912" "chr14B" 85.714 49 7 0 1 49 27489966 27489918 8.42e-08 58.1
"SNP_FB_0424912" "chr14B" 85.714 49 7 0 1 49 28085842 28085794 8.42e-08 58.1
"SNP_FB_0424912" "chr14B" 86.957 46 6 0 1 46 8017431 8017386 8.42e-08 57.2
"SNP_FB_0424912" "chr14B" 87.5 48 5 1 2 48 14996623 14996576 8.42e-08 57.2
"SNP_FB_0424912" "chr14B" 85.417 48 7 0 2 49 14404637 14404684 2.94e-07 56.3
"SNP_FB_0424912" "chr14B" 88.372 43 5 0 1 43 15427561 15427603 2.94e-07 56.3
"SNP_FB_0424912" "chr14B" 86.667 45 6 0 2 46 18605600 18605556 2.94e-07 55.4
"SNP_FB_0424912" "chr14B" 89.744 39 4 0 1 39 14399066 14399028 1.03e-06 53.6
"SNP_FB_0424912" "chr14B" 83.673 49 8 0 1 49 18472240 18472288 1.03e-06 53.6
"SNP_FB_0424912" "chr14B" 86.047 43 6 0 1 43 1990413 1990371 3.58e-06 51.8
"SNP_FB_0424912" "chr14B" 86.047 43 6 0 1 43 11613536 11613494 3.58e-06 51.8
"SNP_FB_0424912" "chr14B" 86.047 43 6 0 1 43 12601497 12601539 3.58e-06 51.8
"SNP_FB_0424912" "chr14B" 85.714 42 6 0 6 47 20064432 20064391 1.25e-05 50
"SNP_FB_0424912" "chr14B" 84.091 44 7 0 6 49 2393737 2393694 4.36e-05 49.1
"SNP_FB_0424912" "chr14B" 84.091 44 7 0 6 49 3685884 3685927 4.36e-05 49.1
"SNP_FB_0424912" "chr14B" 84.091 44 7 0 6 49 4708205 4708162 4.36e-05 49.1
"SNP_FB_0424912" "chr14B" 84.091 44 7 0 1 44 7023102 7023059 4.36e-05 49.1
"SNP_FB_0424912" "chr14B" 81.633 49 9 0 1 49 8474711 8474759 4.36e-05 49.1
"SNP_FB_0424912" "chr14B" 84.091 44 7 0 6 49 23558636 23558679 4.36e-05 49.1
"SNP_FB_0424912" "chr14B" 84.091 44 3 1 6 49 17337051 17337090 4.36e-05 48.2
"SNP_FB_0424912" "chr14B" 82.609 46 8 0 1 46 19509545 19509590 4.36e-05 48.2
"SNP_FB_0424912" "chr14B" 83.721 43 7 0 1 43 2502230 2502188 0.000152 47.3
"SNP_FB_0424912" "chr14B" 83.721 43 7 0 1 43 8219526 8219484 0.000152 47.3
"SNP_FB_0424912" "chr14B" 83.721 43 7 0 1 43 8315243 8315201 0.000152 47.3
"SNP_FB_0424912" "chr14B" 83.721 43 7 0 1 43 8709577 8709619 0.000152 47.3
"SNP_FB_0424912" "chr14B" 83.721 43 7 0 1 43 12851448 12851490 0.000152 47.3
"SNP_FB_0424912" "chr14B" 86.842 38 5 0 1 38 15828159 15828122 0.000152 47.3
"SNP_FB_0424912" "chr14B" 86.842 38 5 0 1 38 18606003 18605966 0.000152 47.3
"SNP_FB_0424912" "chr14B" 83.721 43 7 0 1 43 18929503 18929461 0.000152 47.3
"SNP_FB_0424912" "chr14B" 86.842 38 5 0 1 38 20161608 20161645 0.000152 47.3
"SNP_FB_0424912" "chr14B" 86.842 38 5 0 1 38 20161837 20161874 0.000152 47.3
"SNP_FB_0424912" "chr14B" 83.721 43 7 0 1 43 20902651 20902693 0.000152 47.3
"SNP_FB_0424912" "chr14B" 86.842 38 5 0 1 38 21596258 21596221 0.000152 47.3
"SNP_FB_0424912" "chr14B" 83.721 43 7 0 1 43 25612964 25612922 0.000152 47.3
"SNP_FB_0424912" "chr14B" 85 40 6 0 1 40 11613472 11613433 0.000152 46.4
"SNP_FB_0424912" "chr14B" 85 40 6 0 1 40 15427497 15427536 0.000152 46.4
"SNP_FB_0424912" "chr14B" 100 24 0 0 1 24 9467745 9467768 0.000531 44.6
"SNP_FB_0424912" "chr14B" 81.818 44 8 0 1 44 19301770 19301727 0.000531 44.6
"SNP_FB_0424912" "chr14B" 81.818 44 8 0 1 44 20161672 20161715 0.000531 44.6
"SNP_FB_0424912" "chr14B" 81.818 44 8 0 1 44 20161901 20161944 0.000531 44.6
"SNP_FB_0424912" "chr14B" 81.818 44 8 0 3 46 25612771 25612728 0.000531 44.6
"SNP_FB_0424912" "chr14B" 84.211 38 6 0 1 38 3145598 3145561 0.002 42.8
"SNP_FB_0424912" "chr14B" 81.395 43 8 0 1 43 7067570 7067528 0.002 42.8
"SNP_FB_0424912" "chr14B" 81.395 43 8 0 1 43 7484109 7484151 0.002 42.8
"SNP_FB_0424912" "chr14B" 81.395 43 8 0 1 43 11802439 11802397 0.002 42.8
"SNP_FB_0424912" "chr14B" 81.395 43 8 0 1 43 15427433 15427475 0.002 42.8
"SNP_FB_0424912" "chr14B" 84.211 38 6 0 1 38 18452056 18452093 0.002 42.8
"SNP_FB_0424912" "chr14B" 84.211 38 6 0 1 38 19372051 19372088 0.002 42.8
"SNP_FB_0424912" "chr14B" 81.395 43 8 0 1 43 19509481 19509523 0.002 42.8
"SNP_FB_0424912" "chr14B" 81.395 43 8 0 1 43 19509609 19509651 0.002 42.8
"SNP_FB_0424912" "chr14B" 87.879 33 4 0 1 33 25431535 25431567 0.002 42.8
"SNP_FB_0424912" "chr14B" 81.395 43 8 0 1 43 25431727 25431769 0.002 42.8
"SNP_FB_0424912" "chr14B" 82.5 40 7 0 1 40 12601561 12601600 0.006 41.9
"SNP_FB_0424912" "chr14B" 80.952 42 8 0 2 43 20760842 20760801 0.006 41
"SNP_FB_0424912" "chr14B" 83.784 37 6 0 1 37 28211632 28211668 0.006 41
"SNP_FB_0424912" "chr14B" 79.545 44 9 0 1 44 9468365 9468408 0.023 40.1
"SNP_FB_0424912" "chr14B" 95.833 24 1 0 1 24 14988830 14988853 0.023 40.1
"SNP_FB_0424912" "chr14B" 79.545 44 9 0 1 44 22282973 22283016 0.023 40.1
"SNP_FB_0424912" "chr14B" 81.395 43 6 1 1 43 23604685 23604725 0.023 40.1
"SNP_FB_0424912" "chr14B" 80.488 41 8 0 3 43 10107608 10107568 0.023 39.2
"SNP_FB_0424912" "chr14B" 78.261 46 10 0 1 46 17719690 17719645 0.023 39.2
"SNP_FB_0424912" "chr14B" 80.488 41 8 0 3 43 28656976 28656936 0.023 39.2
"SNP_FB_0424912" "chr14B" 79.07 43 9 0 1 43 14989514 14989556 0.079 38.3
"SNP_FB_0424912" "chr14B" 79.07 43 9 0 1 43 16110589 16110547 0.079 38.3
"SNP_FB_0424912" "chr14B" 79.07 43 9 0 2 44 17196873 17196915 0.079 38.3
"SNP_FB_0424912" "chr14B" 81.579 38 7 0 1 38 28212188 28212225 0.079 38.3
"SNP_FB_0424912" "chr14B" 80 40 8 0 1 40 28085328 28085289 0.079 37.4
"SNP_FB_0424912" "chr14B" 95.455 22 1 0 1 22 18451462 18451483 0.28 36.5
"SNP_FB_0424912" "chr14B" 79.487 39 8 0 1 39 4466417 4466379 0.28 35.6
"SNP_FB_0424912" "chr14B" 77.273 44 10 0 1 44 19372115 19372158 0.28 35.6
"SNP_FB_0424912" "chr14B" 91.667 24 2 0 1 24 21596433 21596410 0.28 35.6
"SNP_FB_0424912" "chr14B" 78.049 41 9 0 3 43 4445813 4445773 0.96 34.6
"SNP_FB_0424912" "chr14B" 78.049 41 9 0 3 43 16941135 16941175 0.96 34.6
"SNP_FB_0424912" "chr14B" 78.049 41 9 0 3 43 29449464 29449424 0.96 34.6
"SNP_FB_0424912" "chr14B" 78.049 41 9 0 3 43 29449682 29449642 0.96 34.6
"SNP_FB_0424912" "chr14B" 76.744 43 10 0 1 43 5386768 5386726 0.96 33.7
"SNP_FB_0424912" "chr14B" 76.744 43 10 0 1 43 12973999 12974041 0.96 33.7
"SNP_FB_0424912" "chr14B" 81.818 33 6 0 1 33 15088328 15088296 0.96 33.7
"SNP_FB_0424912" "chr14B" 76.744 43 10 0 1 43 20764457 20764415 0.96 33.7
"SNP_FB_0424912" "chr14B" 100 18 0 0 16 33 29554781 29554764 0.96 33.7
"SNP_FB_0424912" "chr14B" 79.545 44 7 2 1 43 7695172 7695130 3.4 32.8
"SNP_FB_0424912" "chr14B" 77.5 40 9 0 3 42 14617011 14616972 3.4 32.8
"SNP_FB_0424912" "chr14B" 76.19 42 10 0 3 44 6276486 6276527 3.4 31.9
"SNP_FB_0424912" "chr14B" 76.19 42 10 0 2 43 11255404 11255363 3.4 31.9
"SNP_FB_0424924" "chr2B" 96 50 2 0 1 50 14266748 14266699 2.11e-15 82.4
"SNP_FB_0424924" "chr11B" 94 50 3 0 1 50 3954031 3954080 8.99e-14 77.9
"SNP_FB_0424924" "chr3B" 91.111 45 4 0 1 45 3624732 3624776 5.67e-10 64.4
"SNP_FB_0424924" "chr14B" 87.5 48 6 0 3 50 3629145 3629098 6.91e-09 60.8
"SNP_FB_0424924" "chr7B" 83.871 31 5 0 20 50 19548497 19548527 0.96 34.6
"SNP_FB_0424926" "chr2B" 96 50 2 0 1 50 14266607 14266558 2.11e-15 82.4
"SNP_FB_0424926" "chr2B" 89.362 47 5 0 1 47 3658116 3658162 1.98e-09 63.5
"SNP_FB_0424926" "chr15B" 87.5 48 6 0 1 48 19753794 19753841 6.91e-09 60.8
"SNP_FB_0424926" "chr15B" 82.979 47 8 0 1 47 3783367 3783321 1.25e-05 50
"SNP_FB_0424926" "chr16B" 85.106 47 7 0 1 47 17990472 17990518 1.03e-06 54.5
"SNP_FB_0424926" "chr6B" 82.979 47 8 0 1 47 9290642 9290688 1.25e-05 50
"SNP_FB_0424926" "chr9B" 84.375 32 5 0 16 47 8831566 8831535 0.28 36.5
"SNP_FB_0424926" "chr9B" 95 20 1 0 3 22 26161953 26161934 3.4 32.8
"SNP_FB_0424926" "chr5B" 100 18 0 0 14 31 42161675 42161658 0.96 33.7
"SNP_FB_0424926" "chr10B" 100 18 0 0 14 31 32000853 32000836 0.96 33.7
"SNP_FB_0424954" "chr2B" 98 50 1 0 1 50 14260960 14261009 1.74e-16 86.9
"SNP_FB_0424954" "chr2B" 89.796 49 5 0 2 50 16388552 16388600 1.63e-10 67.1
"SNP_FB_0424954" "chr2B" 89.583 48 5 0 3 50 28548328 28548375 5.67e-10 65.3
"SNP_FB_0424954" "chr2B" 88.889 45 5 0 2 46 20665548 20665592 2.41e-08 59.9
"SNP_FB_0424954" "chr2B" 83.333 48 8 0 3 50 21117641 21117594 3.58e-06 51.8
"SNP_FB_0424954" "chr2B" 81.081 37 7 0 11 47 21936130 21936166 0.28 36.5
"SNP_FB_0424954" "chr2B" 81.081 37 7 0 11 47 21950846 21950882 0.28 36.5
"SNP_FB_0424954" "chr2B" 80.556 36 4 1 6 38 7560765 7560730 3.4 32.8
"SNP_FB_0424954" "chr16B" 93.878 49 3 0 2 50 5372813 5372861 3.14e-13 76.1
"SNP_FB_0424954" "chr16B" 93.878 49 3 0 2 50 5380467 5380515 3.14e-13 76.1
"SNP_FB_0424954" "chr16B" 93.333 45 3 0 2 46 21167861 21167905 4.66e-11 68.9
"SNP_FB_0424954" "chr16B" 89.796 49 5 0 2 50 8525515 8525563 1.63e-10 67.1
"SNP_FB_0424954" "chr16B" 89.796 49 5 0 2 50 19250587 19250635 1.63e-10 67.1
"SNP_FB_0424954" "chr16B" 85.417 48 7 0 3 50 33100831 33100784 2.94e-07 56.3
"SNP_FB_0424954" "chr16B" 84.444 45 7 0 2 46 26501449 26501493 1.25e-05 50.9
"SNP_FB_0424954" "chr16B" 81.633 49 9 0 2 50 32695619 32695667 4.36e-05 49.1
"SNP_FB_0424954" "chr16B" 85.185 27 4 0 4 30 12553556 12553582 3.4 31.9
"SNP_FB_0424954" "chr5B" 91.304 46 4 0 2 47 19972312 19972357 1.63e-10 66.2
"SNP_FB_0424954" "chr5B" 87.5 48 6 0 3 50 36273812 36273765 6.91e-09 60.8
"SNP_FB_0424954" "chr5B" 88.889 45 5 0 2 46 7351549 7351593 2.41e-08 59.9
"SNP_FB_0424954" "chr5B" 83.673 49 8 0 2 50 28225944 28225992 1.03e-06 53.6
"SNP_FB_0424954" "chr5B" 82.979 47 8 0 2 48 11826032 11826078 1.25e-05 50
"SNP_FB_0424954" "chr5B" 77.083 48 11 0 3 50 20246130 20246177 0.079 38.3
"SNP_FB_0424954" "chr5B" 88.889 27 3 0 4 30 2778108 2778134 0.28 36.5
"SNP_FB_0424954" "chr8B" 91.304 46 4 0 2 47 10118070 10118115 1.63e-10 66.2
"SNP_FB_0424954" "chr8B" 87.5 40 5 0 3 42 3200476 3200515 1.25e-05 50.9
"SNP_FB_0424954" "chr8B" 87.5 40 5 0 3 42 3231302 3231341 1.25e-05 50.9
"SNP_FB_0424954" "chr8B" 84.211 38 6 0 7 44 12349248 12349285 0.002 42.8
"SNP_FB_0424954" "chr8B" 83.784 37 6 0 11 47 26303753 26303717 0.006 41
"SNP_FB_0424954" "chr9B" 89.362 47 5 0 3 49 26817705 26817659 1.98e-09 63.5
"SNP_FB_0424954" "chr9B" 87.755 49 6 0 2 50 18927866 18927818 1.98e-09 62.6
"SNP_FB_0424954" "chr9B" 87.755 49 6 0 2 50 20600430 20600478 1.98e-09 62.6
"SNP_FB_0424954" "chr9B" 92.308 39 3 0 11 49 24135824 24135786 8.42e-08 58.1
"SNP_FB_0424954" "chr9B" 83.673 49 8 0 2 50 35318591 35318639 1.03e-06 53.6
"SNP_FB_0424954" "chr9B" 83.673 49 8 0 2 50 35328196 35328148 1.03e-06 53.6
"SNP_FB_0424954" "chr9B" 83.333 42 7 0 7 48 25059030 25059071 0.000531 45.5
"SNP_FB_0424954" "chr9B" 79.592 49 10 0 2 50 16991124 16991172 0.000531 44.6
"SNP_FB_0424954" "chr9B" 77.778 45 10 0 2 46 25257584 25257628 0.079 37.4
"SNP_FB_0424954" "chr10B" 87.755 49 6 0 2 50 13288330 13288378 1.98e-09 62.6
"SNP_FB_0424954" "chr10B" 87.755 49 6 0 2 50 14555803 14555755 1.98e-09 62.6
"SNP_FB_0424954" "chr10B" 87.5 48 6 0 3 50 11873191 11873238 6.91e-09 60.8
"SNP_FB_0424954" "chr10B" 87.5 48 6 0 3 50 11885253 11885300 6.91e-09 60.8
"SNP_FB_0424954" "chr10B" 83.673 49 8 0 2 50 7762155 7762203 1.03e-06 53.6
"SNP_FB_0424954" "chr10B" 83.333 48 8 0 3 50 17480324 17480371 3.58e-06 51.8
"SNP_FB_0424954" "chr10B" 87.097 31 4 0 20 50 19431895 19431865 0.023 39.2
"SNP_FB_0424954" "chr10B" 86.207 29 4 0 13 41 19691170 19691142 0.28 35.6
"SNP_FB_0424954" "chr13B" 87.755 49 6 0 2 50 20849243 20849291 1.98e-09 62.6
"SNP_FB_0424954" "chr13B" 87.755 49 6 0 2 50 20860119 20860167 1.98e-09 62.6
"SNP_FB_0424954" "chr13B" 90 40 4 0 11 50 16222493 16222454 2.94e-07 55.4
"SNP_FB_0424954" "chr13B" 83.333 48 8 0 3 50 22760014 22759967 3.58e-06 51.8
"SNP_FB_0424954" "chr13B" 83.333 48 8 0 3 50 22772324 22772277 3.58e-06 51.8
"SNP_FB_0424954" "chr13B" 81.25 48 9 0 3 50 28179485 28179438 0.000152 47.3
"SNP_FB_0424954" "chr13B" 86.842 38 5 0 11 48 32533361 32533398 0.000152 47.3
"SNP_FB_0424954" "chr13B" 81.25 48 9 0 2 49 35720084 35720131 0.000152 47.3
"SNP_FB_0424954" "chr13B" 82.222 45 8 0 3 47 15025805 15025849 0.000152 46.4
"SNP_FB_0424954" "chr13B" 80 45 9 0 6 50 15085573 15085617 0.006 41.9
"SNP_FB_0424954" "chr13B" 84.211 38 3 2 10 47 40084349 40084315 0.28 36.5
"SNP_FB_0424954" "chr14B" 87.755 49 6 0 2 50 17529025 17528977 1.98e-09 62.6
"SNP_FB_0424954" "chr14B" 85.714 49 7 0 2 50 8950796 8950844 8.42e-08 58.1
"SNP_FB_0424954" "chr14B" 86.667 45 6 0 3 47 9630553 9630597 2.94e-07 55.4
"SNP_FB_0424954" "chr14B" 86.364 44 6 0 2 45 14623012 14622969 1.03e-06 53.6
"SNP_FB_0424954" "chr14B" 89.189 37 4 0 10 46 20653406 20653370 1.25e-05 50
"SNP_FB_0424954" "chr14B" 95.455 22 1 0 29 50 9592782 9592803 0.28 36.5
"SNP_FB_0424954" "chr14B" 88 25 3 0 1 25 15932494 15932518 3.4 32.8
"SNP_FB_0424954" "chr11B" 85.714 49 7 0 2 50 25783329 25783281 8.42e-08 58.1
"SNP_FB_0424954" "chr11B" 89.744 39 4 0 12 50 24979937 24979899 1.03e-06 53.6
"SNP_FB_0424954" "chr11B" 83.673 49 8 0 2 50 31678891 31678843 1.03e-06 53.6
"SNP_FB_0424954" "chr11B" 89.474 38 4 0 10 47 32258032 32257995 3.58e-06 51.8
"SNP_FB_0424954" "chr11B" 84.444 45 7 0 3 47 14591727 14591683 1.25e-05 50.9
"SNP_FB_0424954" "chr11B" 100 17 0 0 8 24 31488847 31488831 3.4 31.9
"SNP_FB_0424954" "chr15B" 85.714 49 7 0 2 50 44847604 44847556 8.42e-08 58.1
"SNP_FB_0424954" "chr15B" 85.417 48 6 1 3 50 35036917 35036871 3.58e-06 52.7
"SNP_FB_0424954" "chr15B" 83.333 42 7 0 2 43 35041523 35041564 0.000531 45.5
"SNP_FB_0424954" "chr15B" 78.049 41 9 0 10 50 32342766 32342726 0.96 34.6
"SNP_FB_0424954" "chr15B" 100 17 0 0 14 30 24744252 24744236 3.4 31.9
"SNP_FB_0424954" "chr15B" 90.909 22 2 0 8 29 34529524 34529545 3.4 31.9
"SNP_FB_0424954" "chr1B" 85.417 48 7 0 2 49 9478856 9478809 2.94e-07 56.3
"SNP_FB_0424954" "chr1B" 80.435 46 9 0 2 47 8136708 8136663 0.002 43.7
"SNP_FB_0424954" "chr6B" 87.805 41 5 0 6 46 11835917 11835957 3.58e-06 52.7
"SNP_FB_0424954" "chr6B" 80.851 47 9 0 3 49 2684180 2684226 0.000531 45.5
"SNP_FB_0424954" "chr12B" 83.333 48 8 0 2 49 21196542 21196495 3.58e-06 51.8
"SNP_FB_0424954" "chr7B" 82.979 47 8 0 2 48 4486733 4486779 1.25e-05 50
"SNP_FB_0424954" "chr17B" 82.051 39 7 0 10 48 26556814 26556852 0.023 40.1
"SNP_FB_0424954" "chr17B" 79.545 44 9 0 2 45 27317463 27317420 0.023 40.1
"SNP_FB_0424954" "chr17B" 80.488 41 8 0 10 50 27061867 27061827 0.023 39.2
"SNP_FB_0424954" "chr4B" 85.294 34 4 1 3 36 16162782 16162750 0.28 36.5
"SNP_FB_0424954" "chr3B" 100 17 0 0 8 24 26414663 26414647 3.4 31.9
"SNP_FB_0942384" "chr2B" 93.878 49 1 2 1 47 15197222 15197174 4.66e-11 68.9
"SNP_FB_0942384" "chr2B" 92.5 40 2 1 9 47 27640396 27640435 2.94e-07 56.3
"SNP_FB_0942384" "chr2B" 87.5 40 4 1 9 47 31237789 31237828 0.000152 47.3
"SNP_FB_0942384" "chr2B" 85 40 6 0 9 48 28940097 28940058 0.000152 46.4
"SNP_FB_0942384" "chr2B" 83.673 49 6 2 1 47 36191714 36191666 0.000152 46.4
"SNP_FB_0942384" "chr2B" 96.429 28 0 1 1 27 33789748 33789775 0.002 43.7
"SNP_FB_0942384" "chr2B" 85.366 41 3 2 9 47 19003958 19003919 0.006 41.9
"SNP_FB_0942384" "chr2B" 96.296 27 0 1 1 26 20705766 20705792 0.006 41.9
"SNP_FB_0942384" "chr2B" 80.952 42 8 0 9 50 33789777 33789818 0.006 41
"SNP_FB_0942384" "chr2B" 92.857 28 1 1 1 27 18266626 18266599 0.023 39.2
"SNP_FB_0942384" "chr2B" 92.857 28 1 1 1 27 18279259 18279232 0.023 39.2
"SNP_FB_0942384" "chr2B" 82.5 40 6 1 9 47 30051238 30051277 0.079 38.3
"SNP_FB_0942384" "chr2B" 81.579 38 7 0 9 46 30503580 30503617 0.079 38.3
"SNP_FB_0942384" "chr2B" 80 40 8 0 9 48 31518986 31518947 0.079 37.4
"SNP_FB_0942384" "chr2B" 80 40 8 0 9 48 32653346 32653307 0.079 37.4
"SNP_FB_0942384" "chr2B" 80 40 8 0 9 48 34623997 34624036 0.079 37.4
"SNP_FB_0942384" "chr2B" 80.952 42 7 1 1 41 37892474 37892515 0.079 37.4
"SNP_FB_0942384" "chr2B" 89.655 29 2 1 1 28 13484322 13484294 0.28 36.5
"SNP_FB_0942384" "chr2B" 89.655 29 2 1 1 28 13787073 13787045 0.28 36.5
"SNP_FB_0942384" "chr2B" 89.655 29 2 1 1 28 15646108 15646080 0.28 36.5
"SNP_FB_0942384" "chr2B" 89.655 29 2 1 1 28 15646889 15646861 0.28 36.5
"SNP_FB_0942384" "chr2B" 89.655 29 2 1 1 28 36365947 36365975 0.28 36.5
"SNP_FB_0942384" "chr2B" 91.667 24 2 0 4 27 19868966 19868943 0.28 35.6
"SNP_FB_0942384" "chr2B" 91.667 24 2 0 4 27 19878365 19878342 0.28 35.6
"SNP_FB_0942384" "chr2B" 79.487 39 8 0 9 47 30394462 30394500 0.28 35.6
"SNP_FB_0942384" "chr2B" 79.487 39 8 0 9 47 33200379 33200341 0.28 35.6
"SNP_FB_0942384" "chr2B" 82.5 40 5 2 9 47 5635359 5635397 0.96 34.6
"SNP_FB_0942384" "chr2B" 83.871 31 5 0 10 40 15394971 15394941 0.96 34.6
"SNP_FB_0942384" "chr2B" 83.871 31 5 0 10 40 15405767 15405737 0.96 34.6
"SNP_FB_0942384" "chr2B" 79.545 44 5 2 9 50 15646080 15646039 0.96 34.6
"SNP_FB_0942384" "chr2B" 79.545 44 5 2 9 50 15646861 15646820 0.96 34.6
"SNP_FB_0942384" "chr2B" 89.286 28 2 1 1 27 33200408 33200381 0.96 34.6
"SNP_FB_0942384" "chr2B" 80 40 7 1 9 47 31102375 31102336 0.96 33.7
"SNP_FB_0942384" "chr2B" 84.375 32 4 1 9 39 8574289 8574320 3.4 32.8
"SNP_FB_0942384" "chr10B" 93.878 49 1 2 1 47 1246159 1246111 4.66e-11 68.9
"SNP_FB_0942384" "chr10B" 95 40 1 1 9 47 8247612 8247573 6.91e-09 60.8
"SNP_FB_0942384" "chr10B" 91.111 45 2 2 5 47 8248688 8248732 8.42e-08 57.2
"SNP_FB_0942384" "chr10B" 92.308 39 2 1 10 47 24374210 24374172 1.03e-06 54.5
"SNP_FB_0942384" "chr10B" 85.106 47 5 2 4 49 34940989 34941034 0.000152 47.3
"SNP_FB_0942384" "chr10B" 85 40 5 1 9 47 7142931 7142892 0.002 42.8
"SNP_FB_0942384" "chr10B" 82.5 40 7 0 9 48 19500861 19500900 0.006 41.9
"SNP_FB_0942384" "chr10B" 82.5 40 7 0 9 48 28476547 28476508 0.006 41.9
"SNP_FB_0942384" "chr10B" 95.833 24 1 0 4 27 2151427 2151450 0.023 40.1
"SNP_FB_0942384" "chr10B" 95.833 24 1 0 4 27 12142453 12142430 0.023 40.1
"SNP_FB_0942384" "chr10B" 85 40 3 2 9 47 28058675 28058712 0.023 40.1
"SNP_FB_0942384" "chr10B" 87.879 33 3 1 9 40 18205495 18205527 0.023 39.2
"SNP_FB_0942384" "chr10B" 92.857 28 1 1 1 27 26696248 26696221 0.023 39.2
"SNP_FB_0942384" "chr10B" 82.5 40 6 1 9 47 3051282 3051243 0.079 38.3
"SNP_FB_0942384" "chr10B" 82.5 40 6 1 9 47 3907010 3907049 0.079 38.3
"SNP_FB_0942384" "chr10B" 82.5 40 6 1 9 47 6945275 6945236 0.079 38.3
"SNP_FB_0942384" "chr10B" 81.579 38 7 0 10 47 22952273 22952310 0.079 38.3
"SNP_FB_0942384" "chr10B" 82.5 40 6 1 9 47 26663465 26663504 0.079 38.3
"SNP_FB_0942384" "chr10B" 82.5 40 6 1 9 47 32014295 32014334 0.079 38.3
"SNP_FB_0942384" "chr10B" 80 40 8 0 9 48 33298999 33299038 0.079 37.4
"SNP_FB_0942384" "chr10B" 80.952 42 4 2 9 48 2501168 2501207 0.28 35.6
"SNP_FB_0942384" "chr10B" 92.308 26 1 1 1 25 22952243 22952268 0.28 35.6
"SNP_FB_0942384" "chr10B" 84.848 33 4 1 9 40 7142444 7142412 0.96 34.6
"SNP_FB_0942384" "chr10B" 89.286 28 2 1 1 27 11779348 11779375 0.96 34.6
"SNP_FB_0942384" "chr10B" 89.286 28 2 1 1 27 16495498 16495525 0.96 34.6
"SNP_FB_0942384" "chr10B" 78.049 41 9 0 9 49 20574258 20574298 0.96 34.6
"SNP_FB_0942384" "chr10B" 80.952 42 6 2 9 49 2530888 2530848 0.96 33.7
"SNP_FB_0942384" "chr10B" 80 40 7 1 9 47 24468695 24468656 0.96 33.7
"SNP_FB_0942384" "chr10B" 85.294 34 3 2 1 32 33895196 33895229 3.4 32.8
"SNP_FB_0942384" "chr10B" 77.5 40 9 0 9 48 34105047 34105086 3.4 32.8
"SNP_FB_0942384" "chr10B" 77.5 40 9 0 9 48 36281010 36281049 3.4 32.8
"SNP_FB_0942384" "chr10B" 100 17 0 0 9 25 18205475 18205491 3.4 31.9
"SNP_FB_0942384" "chr10B" 90.909 22 2 0 4 25 20574233 20574254 3.4 31.9
"SNP_FB_0942384" "chr10B" 91.667 24 1 1 3 25 28058648 28058671 3.4 31.9
"SNP_FB_0942384" "chr10B" 100 17 0 0 11 27 34105029 34105045 3.4 31.9
"SNP_FB_0942384" "chr14B" 93.878 49 1 2 1 47 23742669 23742717 4.66e-11 68.9
"SNP_FB_0942384" "chr14B" 95 40 1 1 9 47 8116766 8116727 6.91e-09 60.8
"SNP_FB_0942384" "chr14B" 89.796 49 3 2 1 47 5070229 5070181 2.41e-08 59.9
"SNP_FB_0942384" "chr14B" 82.5 40 7 0 9 48 844463 844502 0.006 41.9
"SNP_FB_0942384" "chr14B" 82.5 40 7 0 9 48 26503471 26503510 0.006 41.9
"SNP_FB_0942384" "chr14B" 82.5 40 7 0 9 48 28921284 28921245 0.006 41.9
"SNP_FB_0942384" "chr14B" 82.5 40 7 0 9 48 28927469 28927508 0.006 41.9
"SNP_FB_0942384" "chr14B" 81.818 44 7 1 4 46 9447589 9447546 0.006 41
"SNP_FB_0942384" "chr14B" 92.857 28 1 1 1 27 5640976 5641003 0.023 39.2
"SNP_FB_0942384" "chr14B" 84.211 38 5 1 10 46 9942693 9942730 0.023 39.2
"SNP_FB_0942384" "chr14B" 82.5 40 6 1 9 47 3986918 3986879 0.079 38.3
"SNP_FB_0942384" "chr14B" 82.5 40 6 1 9 47 9218864 9218903 0.079 38.3
"SNP_FB_0942384" "chr14B" 84.848 33 5 0 9 41 25607796 25607828 0.079 38.3
"SNP_FB_0942384" "chr14B" 80.952 42 7 1 1 41 5656066 5656025 0.079 37.4
"SNP_FB_0942384" "chr14B" 77.551 49 10 1 1 48 6363010 6362962 0.28 36.5
"SNP_FB_0942384" "chr14B" 89.655 29 2 1 1 28 26965500 26965528 0.28 36.5
"SNP_FB_0942384" "chr14B" 92.308 26 1 1 1 25 3738685 3738660 0.28 35.6
"SNP_FB_0942384" "chr14B" 87.097 31 3 1 1 30 4146442 4146472 0.28 35.6
"SNP_FB_0942384" "chr14B" 79.487 39 8 0 9 47 5641005 5641043 0.28 35.6
"SNP_FB_0942384" "chr14B" 87.097 31 3 1 1 30 23539528 23539498 0.28 35.6
"SNP_FB_0942384" "chr14B" 87.097 31 3 1 1 30 23539936 23539906 0.28 35.6
"SNP_FB_0942384" "chr14B" 89.286 28 2 1 1 27 8236650 8236623 0.96 34.6
"SNP_FB_0942384" "chr14B" 89.286 28 2 1 1 27 27451399 27451426 0.96 34.6
"SNP_FB_0942384" "chr14B" 79.07 43 8 1 5 46 28762008 28762050 0.96 34.6
"SNP_FB_0942384" "chr14B" 100 18 0 0 9 26 17489942 17489925 0.96 33.7
"SNP_FB_0942384" "chr14B" 78.378 37 8 0 12 48 927843 927807 3.4 31.9
"SNP_FB_0942384" "chr14B" 81.25 32 6 0 9 40 1369916 1369885 3.4 31.9
"SNP_FB_0942384" "chr14B" 86.207 29 3 1 1 28 3134098 3134070 3.4 31.9
"SNP_FB_0942384" "chr14B" 100 17 0 0 9 25 14498671 14498655 3.4 31.9
"SNP_FB_0942384" "chr5B" 91.837 49 2 2 1 47 8840220 8840268 5.67e-10 64.4
"SNP_FB_0942384" "chr5B" 91.111 45 2 2 5 47 16935800 16935844 8.42e-08 57.2
"SNP_FB_0942384" "chr5B" 84.444 45 6 1 4 47 2924384 2924428 0.000152 47.3
"SNP_FB_0942384" "chr5B" 84.615 39 6 0 9 47 27956163 27956125 0.000531 44.6
"SNP_FB_0942384" "chr5B" 85 40 5 1 10 48 22496352 22496313 0.002 42.8
"SNP_FB_0942384" "chr5B" 83.333 42 6 1 10 50 4540803 4540762 0.006 41.9
"SNP_FB_0942384" "chr5B" 82.5 40 7 0 9 48 16748438 16748399 0.006 41.9
"SNP_FB_0942384" "chr5B" 81.818 44 7 1 1 43 28929408 28929451 0.006 41
"SNP_FB_0942384" "chr5B" 96.154 26 0 1 1 25 45739845 45739820 0.023 40.1
"SNP_FB_0942384" "chr5B" 82 50 6 3 1 48 46354025 46354073 0.023 40.1
"SNP_FB_0942384" "chr5B" 82.051 39 7 0 9 47 48183900 48183938 0.023 40.1
"SNP_FB_0942384" "chr5B" 79.167 48 9 1 1 47 16040106 16040059 0.023 39.2
"SNP_FB_0942384" "chr5B" 92.857 28 1 1 1 27 21279392 21279365 0.023 39.2
"SNP_FB_0942384" "chr5B" 92.857 28 1 1 1 27 22627080 22627053 0.023 39.2
"SNP_FB_0942384" "chr5B" 92.857 28 1 1 1 27 33615159 33615186 0.023 39.2
"SNP_FB_0942384" "chr5B" 82.5 40 6 1 9 47 2559394 2559355 0.079 38.3
"SNP_FB_0942384" "chr5B" 82.5 40 6 1 9 47 11016224 11016185 0.079 38.3
"SNP_FB_0942384" "chr5B" 82.5 40 6 1 9 47 13187831 13187792 0.079 38.3
"SNP_FB_0942384" "chr5B" 82.5 40 6 1 9 47 28953805 28953766 0.079 38.3
"SNP_FB_0942384" "chr5B" 82.5 40 6 1 9 47 31415848 31415887 0.079 38.3
"SNP_FB_0942384" "chr5B" 82.5 40 6 1 9 47 33108939 33108900 0.079 38.3
"SNP_FB_0942384" "chr5B" 82.5 40 6 1 9 47 38002198 38002159 0.079 38.3
"SNP_FB_0942384" "chr5B" 80 40 8 0 9 48 9461267 9461228 0.079 37.4
"SNP_FB_0942384" "chr5B" 80 40 8 0 9 48 9461587 9461548 0.079 37.4
"SNP_FB_0942384" "chr5B" 88.889 27 3 0 4 30 3306842 3306868 0.28 36.5
"SNP_FB_0942384" "chr5B" 78.571 42 9 0 9 50 24963972 24964013 0.28 36.5
"SNP_FB_0942384" "chr5B" 100 19 0 0 8 26 13233090 13233072 0.28 35.6
"SNP_FB_0942384" "chr5B" 87.097 31 3 1 1 30 31569146 31569116 0.28 35.6
"SNP_FB_0942384" "chr5B" 100 19 0 0 9 27 33444834 33444852 0.28 35.6
"SNP_FB_0942384" "chr5B" 81.579 38 6 1 4 40 13187738 13187701 0.96 34.6
"SNP_FB_0942384" "chr5B" 89.286 28 2 1 1 27 24212555 24212582 0.96 34.6
"SNP_FB_0942384" "chr5B" 89.286 28 2 1 1 27 26134450 26134477 0.96 34.6
"SNP_FB_0942384" "chr5B" 89.286 28 2 1 1 27 31147437 31147464 0.96 34.6
"SNP_FB_0942384" "chr5B" 89.286 28 2 1 1 27 32626393 32626420 0.96 34.6
"SNP_FB_0942384" "chr5B" 77.083 48 10 1 1 47 45592953 45592906 0.96 34.6
"SNP_FB_0942384" "chr5B" 80 40 7 1 9 47 22952066 22952027 0.96 33.7
"SNP_FB_0942384" "chr5B" 92 25 1 1 1 24 41944771 41944795 0.96 33.7
"SNP_FB_0942384" "chr5B" 92 25 1 1 1 24 41960916 41960940 0.96 33.7
"SNP_FB_0942384" "chr5B" 92 25 1 1 1 24 41969627 41969651 0.96 33.7
"SNP_FB_0942384" "chr5B" 88.889 27 2 1 1 26 17336245 17336271 3.4 32.8
"SNP_FB_0942384" "chr5B" 77.5 40 9 0 9 48 24018958 24018997 3.4 32.8
"SNP_FB_0942384" "chr5B" 85.294 34 3 2 1 32 40740227 40740194 3.4 32.8
"SNP_FB_0942384" "chr5B" 85.294 34 3 2 1 32 40745110 40745077 3.4 32.8
"SNP_FB_0942384" "chr5B" 77.5 40 9 0 9 48 41944799 41944838 3.4 32.8
"SNP_FB_0942384" "chr5B" 77.5 40 9 0 9 48 41960944 41960983 3.4 32.8
"SNP_FB_0942384" "chr5B" 77.5 40 9 0 9 48 41969655 41969694 3.4 32.8
"SNP_FB_0942384" "chr5B" 81.579 38 4 2 5 40 32237574 32237538 3.4 31.9
"SNP_FB_0942384" "chr11B" 91.837 49 2 2 1 47 28270473 28270425 5.67e-10 64.4
"SNP_FB_0942384" "chr11B" 93.182 44 2 1 5 47 26811211 26811168 1.98e-09 63.5
"SNP_FB_0942384" "chr11B" 89.796 49 3 2 1 47 7452591 7452543 2.41e-08 59.9
"SNP_FB_0942384" "chr11B" 89.796 49 3 2 1 47 7461079 7461031 2.41e-08 59.9
"SNP_FB_0942384" "chr11B" 92.5 40 2 1 9 47 29531140 29531101 2.94e-07 56.3
"SNP_FB_0942384" "chr11B" 90.909 33 2 1 1 32 27943090 27943122 0.002 43.7
"SNP_FB_0942384" "chr11B" 85.366 41 3 2 9 47 7518512 7518551 0.006 41.9
"SNP_FB_0942384" "chr11B" 82.5 40 7 0 9 48 9158162 9158123 0.006 41.9
"SNP_FB_0942384" "chr11B" 82.5 40 7 0 9 48 11397316 11397277 0.006 41.9
"SNP_FB_0942384" "chr11B" 82.5 40 7 0 9 48 38272151 38272112 0.006 41.9
"SNP_FB_0942384" "chr11B" 95.833 24 1 0 4 27 31505106 31505129 0.023 40.1
"SNP_FB_0942384" "chr11B" 92.857 28 1 1 1 27 1954206 1954179 0.023 39.2
"SNP_FB_0942384" "chr11B" 92.857 28 1 1 1 27 5326275 5326248 0.023 39.2
"SNP_FB_0942384" "chr11B" 92.857 28 1 1 1 27 28011008 28011035 0.023 39.2
"SNP_FB_0942384" "chr11B" 82.5 40 6 1 9 47 3697781 3697820 0.079 38.3
"SNP_FB_0942384" "chr11B" 82.5 40 6 1 9 47 27204826 27204787 0.079 38.3
"SNP_FB_0942384" "chr11B" 80 40 8 0 9 48 21308347 21308386 0.079 37.4
"SNP_FB_0942384" "chr11B" 84.375 32 5 0 9 40 6750492 6750461 0.28 36.5
"SNP_FB_0942384" "chr11B" 81.081 37 7 0 4 40 7674637 7674601 0.28 36.5
"SNP_FB_0942384" "chr11B" 89.655 29 2 1 1 28 36696695 36696723 0.28 36.5
"SNP_FB_0942384" "chr11B" 92.308 26 1 1 1 25 30538452 30538427 0.28 35.6
"SNP_FB_0942384" "chr11B" 89.286 28 2 1 1 27 18610740 18610713 0.96 34.6
"SNP_FB_0942384" "chr11B" 100 18 0 0 27 44 814406 814389 0.96 33.7
"SNP_FB_0942384" "chr11B" 80 40 7 1 9 47 6115897 6115858 0.96 33.7
"SNP_FB_0942384" "chr11B" 78.947 38 8 0 10 47 12874918 12874955 0.96 33.7
"SNP_FB_0942384" "chr11B" 80 40 7 1 9 47 13461440 13461479 0.96 33.7
"SNP_FB_0942384" "chr11B" 95 20 1 0 5 24 37563283 37563302 3.4 32.8
"SNP_FB_0942384" "chr11B" 75.51 49 11 1 1 48 8247891 8247939 3.4 31.9
"SNP_FB_0942384" "chr11B" 77.273 44 9 1 1 43 15564201 15564158 3.4 31.9
"SNP_FB_0942384" "chr11B" 85.185 27 4 0 1 27 18843497 18843471 3.4 31.9
"SNP_FB_0942384" "chr11B" 76.19 42 10 0 9 50 22354075 22354034 3.4 31.9
"SNP_FB_0942384" "chr11B" 100 17 0 0 9 25 23071204 23071220 3.4 31.9
"SNP_FB_0942384" "chr11B" 100 17 0 0 9 25 36160891 36160875 3.4 31.9
"SNP_FB_0942384" "chr11B" 78.378 37 8 0 12 48 38114817 38114853 3.4 31.9
"SNP_FB_0942384" "chr9B" 90.196 51 3 2 1 49 14783559 14783609 1.98e-09 63.5
"SNP_FB_0942384" "chr9B" 89.796 49 3 2 1 47 5717445 5717397 2.41e-08 59.9
"SNP_FB_0942384" "chr9B" 94.737 38 1 1 11 47 7366527 7366490 8.42e-08 57.2
"SNP_FB_0942384" "chr9B" 92.5 40 2 1 9 47 9837762 9837801 2.94e-07 56.3
"SNP_FB_0942384" "chr9B" 87.755 49 4 2 1 47 13018663 13018615 2.94e-07 55.4
"SNP_FB_0942384" "chr9B" 90 40 3 1 9 47 1221253 1221292 3.58e-06 51.8
"SNP_FB_0942384" "chr9B" 90 40 3 1 9 47 12913528 12913567 3.58e-06 51.8
"SNP_FB_0942384" "chr9B" 89.744 39 3 1 10 47 33620730 33620768 1.25e-05 50
"SNP_FB_0942384" "chr9B" 82.5 40 7 0 9 48 11826219 11826258 0.006 41.9
"SNP_FB_0942384" "chr9B" 82.5 40 7 0 9 48 30619669 30619630 0.006 41.9
"SNP_FB_0942384" "chr9B" 90.323 31 2 1 1 30 29107768 29107798 0.023 40.1
"SNP_FB_0942384" "chr9B" 84.211 38 5 1 4 40 4310709 4310672 0.023 39.2
"SNP_FB_0942384" "chr9B" 92.857 28 1 1 1 27 4484992 4485019 0.023 39.2
"SNP_FB_0942384" "chr9B" 92.857 28 1 1 1 27 14467096 14467069 0.023 39.2
"SNP_FB_0942384" "chr9B" 82.5 40 6 1 9 47 2861889 2861928 0.079 38.3
"SNP_FB_0942384" "chr9B" 82.5 40 6 1 9 47 6258283 6258244 0.079 38.3
"SNP_FB_0942384" "chr9B" 82.5 40 6 1 9 47 7495450 7495411 0.079 38.3
"SNP_FB_0942384" "chr9B" 82.5 40 6 1 9 47 13605504 13605465 0.079 38.3
"SNP_FB_0942384" "chr9B" 89.655 29 2 1 1 28 25567479 25567451 0.28 36.5
"SNP_FB_0942384" "chr9B" 92.308 26 1 1 1 25 13052422 13052447 0.28 35.6
"SNP_FB_0942384" "chr9B" 79.487 39 8 0 9 47 13052451 13052489 0.28 35.6
"SNP_FB_0942384" "chr9B" 80 40 7 1 9 47 1556207 1556168 0.96 33.7
"SNP_FB_0942384" "chr9B" 80 40 7 1 9 47 5281875 5281914 0.96 33.7
"SNP_FB_0942384" "chr9B" 80 40 7 1 9 47 5292065 5292104 0.96 33.7
"SNP_FB_0942384" "chr9B" 91.304 23 2 0 4 26 7303965 7303943 0.96 33.7
"SNP_FB_0942384" "chr9B" 78.947 38 8 0 10 47 7804368 7804331 0.96 33.7
"SNP_FB_0942384" "chr9B" 80 40 7 1 9 47 13042806 13042767 0.96 33.7
"SNP_FB_0942384" "chr9B" 77.5 40 9 0 9 48 1136113 1136074 3.4 32.8
"SNP_FB_0942384" "chr9B" 77.5 40 9 0 9 48 8411554 8411593 3.4 32.8
"SNP_FB_0942384" "chr9B" 88 25 3 0 4 28 32520079 32520103 3.4 32.8
"SNP_FB_0942384" "chr9B" 86.207 29 3 1 1 28 1221225 1221253 3.4 31.9
"SNP_FB_0942384" "chr13B" 91.111 45 3 1 4 47 2746234 2746190 6.91e-09 60.8
"SNP_FB_0942384" "chr13B" 94.737 38 1 1 9 45 19662321 19662358 8.42e-08 57.2
"SNP_FB_0942384" "chr13B" 90 40 3 1 9 47 5687940 5687979 3.58e-06 51.8
"SNP_FB_0942384" "chr13B" 87.5 40 4 1 9 47 20324348 20324387 0.000152 47.3
"SNP_FB_0942384" "chr13B" 87.179 39 4 1 10 47 6119600 6119638 0.000531 45.5
"SNP_FB_0942384" "chr13B" 85 40 5 1 9 47 8941494 8941455 0.002 42.8
"SNP_FB_0942384" "chr13B" 96 25 1 0 3 27 7854014 7853990 0.006 41.9
"SNP_FB_0942384" "chr13B" 82.5 40 7 0 9 48 14022400 14022361 0.006 41.9
"SNP_FB_0942384" "chr13B" 82.927 41 5 1 9 47 6819458 6819498 0.006 41
"SNP_FB_0942384" "chr13B" 93.103 29 1 1 1 28 11275823 11275795 0.006 41
"SNP_FB_0942384" "chr13B" 92.857 28 1 1 1 27 19214143 19214170 0.023 39.2
"SNP_FB_0942384" "chr13B" 92.857 28 1 1 1 27 20980525 20980498 0.023 39.2
"SNP_FB_0942384" "chr13B" 82.5 40 6 1 9 47 1530144 1530183 0.079 38.3
"SNP_FB_0942384" "chr13B" 82.5 40 6 1 9 47 8570103 8570064 0.079 38.3
"SNP_FB_0942384" "chr13B" 82.5 40 6 1 9 47 8574871 8574832 0.079 38.3
"SNP_FB_0942384" "chr13B" 82.5 40 6 1 9 47 12119549 12119510 0.079 38.3
"SNP_FB_0942384" "chr13B" 88.235 34 2 2 1 32 4736000 4735967 0.079 37.4
"SNP_FB_0942384" "chr13B" 92.593 27 1 1 3 28 13124260 13124234 0.079 37.4
"SNP_FB_0942384" "chr13B" 79.487 39 8 0 9 47 12428384 12428422 0.28 35.6
"SNP_FB_0942384" "chr13B" 80 40 7 1 9 47 3619955 3619916 0.96 33.7
"SNP_FB_0942384" "chr13B" 81.818 33 6 0 9 41 6344249 6344217 0.96 33.7
"SNP_FB_0942384" "chr13B" 80 40 7 1 9 47 11936609 11936570 0.96 33.7
"SNP_FB_0942384" "chr13B" 95.455 22 0 1 12 32 2596737 2596758 3.4 32.8
"SNP_FB_0942384" "chr13B" 85.294 34 3 2 1 32 8941523 8941490 3.4 32.8
"SNP_FB_0942384" "chr13B" 77.5 40 9 0 9 48 17857495 17857534 3.4 32.8
"SNP_FB_0942384" "chr13B" 75.51 49 11 1 1 48 6363937 6363889 3.4 31.9
"SNP_FB_0942384" "chr13B" 100 17 0 0 11 27 14005155 14005171 3.4 31.9
"SNP_FB_0942384" "chr17B" 95 40 1 1 9 47 28569225 28569186 6.91e-09 60.8
"SNP_FB_0942384" "chr17B" 86.667 45 5 1 4 47 5397235 5397191 3.58e-06 51.8
"SNP_FB_0942384" "chr17B" 84.091 44 7 0 4 47 24441123 24441166 4.36e-05 49.1
"SNP_FB_0942384" "chr17B" 87.5 40 4 1 9 47 10240573 10240612 0.000152 47.3
"SNP_FB_0942384" "chr17B" 85 40 5 1 9 47 1616301 1616340 0.002 42.8
"SNP_FB_0942384" "chr17B" 85 40 5 1 9 47 11915678 11915639 0.002 42.8
"SNP_FB_0942384" "chr17B" 85 40 5 1 9 47 15341899 15341860 0.002 42.8
"SNP_FB_0942384" "chr17B" 82.051 39 7 0 9 47 14428320 14428282 0.023 40.1
"SNP_FB_0942384" "chr17B" 100 21 0 0 4 24 1623459 1623479 0.023 39.2
"SNP_FB_0942384" "chr17B" 92.857 28 1 1 1 27 18135714 18135741 0.023 39.2
"SNP_FB_0942384" "chr17B" 82.5 40 6 1 9 47 13098087 13098126 0.079 38.3
"SNP_FB_0942384" "chr17B" 82.5 40 6 1 9 47 27631800 27631839 0.079 38.3
"SNP_FB_0942384" "chr17B" 82.5 40 6 1 9 47 28087457 28087418 0.079 38.3
"SNP_FB_0942384" "chr17B" 80 40 8 0 9 48 5482394 5482433 0.079 37.4
"SNP_FB_0942384" "chr17B" 80 40 8 0 9 48 9284900 9284939 0.079 37.4
"SNP_FB_0942384" "chr17B" 89.655 29 2 1 3 30 23291625 23291597 0.28 36.5
"SNP_FB_0942384" "chr17B" 95.455 22 1 0 4 25 24504752 24504731 0.28 36.5
"SNP_FB_0942384" "chr17B" 79.487 39 8 0 9 47 8555884 8555846 0.28 35.6
"SNP_FB_0942384" "chr17B" 92.308 26 1 1 1 25 15341928 15341903 0.28 35.6
"SNP_FB_0942384" "chr17B" 79.487 39 8 0 10 48 15380755 15380717 0.28 35.6
"SNP_FB_0942384" "chr17B" 91.667 24 2 0 4 27 28410105 28410128 0.28 35.6
"SNP_FB_0942384" "chr17B" 89.286 28 2 1 1 27 5482365 5482392 0.96 34.6
"SNP_FB_0942384" "chr17B" 89.286 28 2 1 1 27 14513146 14513119 0.96 34.6
"SNP_FB_0942384" "chr17B" 89.286 28 2 1 1 27 14667372 14667399 0.96 34.6
"SNP_FB_0942384" "chr17B" 89.286 28 2 1 1 27 14673235 14673262 0.96 34.6
"SNP_FB_0942384" "chr17B" 89.286 28 2 1 1 27 19820797 19820770 0.96 34.6
"SNP_FB_0942384" "chr17B" 80 40 7 1 9 47 1205942 1205903 0.96 33.7
"SNP_FB_0942384" "chr17B" 80 40 7 1 9 47 8223476 8223437 0.96 33.7
"SNP_FB_0942384" "chr17B" 80 40 7 1 9 47 10428153 10428192 0.96 33.7
"SNP_FB_0942384" "chr17B" 80 40 7 1 9 47 12149624 12149585 0.96 33.7
"SNP_FB_0942384" "chr17B" 91.304 23 2 0 4 26 28569249 28569227 0.96 33.7
"SNP_FB_0942384" "chr17B" 85.294 34 3 2 1 32 18914133 18914166 3.4 32.8
"SNP_FB_0942384" "chr17B" 100 17 0 0 9 25 679528 679512 3.4 31.9
"SNP_FB_0942384" "chr17B" 100 17 0 0 9 25 2609372 2609388 3.4 31.9
"SNP_FB_0942384" "chr17B" 90.909 22 2 0 9 30 11915718 11915697 3.4 31.9
"SNP_FB_0942384" "chr17B" 90.909 22 2 0 9 30 13098047 13098068 3.4 31.9
"SNP_FB_0942384" "chr17B" 79.487 39 7 1 9 46 17658660 17658698 3.4 31.9
"SNP_FB_0942384" "chr17B" 86.207 29 3 1 1 28 20243883 20243855 3.4 31.9
"SNP_FB_0942384" "chr17B" 100 17 0 0 8 24 29823905 29823921 3.4 31.9
"SNP_FB_0942384" "chr1B" 89.796 49 3 2 1 47 13139535 13139487 2.41e-08 59.9
"SNP_FB_0942384" "chr1B" 89.796 49 3 2 1 47 13165155 13165107 2.41e-08 59.9
"SNP_FB_0942384" "chr1B" 92.5 40 2 1 9 47 12796297 12796336 2.94e-07 56.3
"SNP_FB_0942384" "chr1B" 92.5 40 2 1 9 47 12841749 12841788 2.94e-07 56.3
"SNP_FB_0942384" "chr1B" 81.818 44 7 1 1 43 25513601 25513644 0.006 41
"SNP_FB_0942384" "chr1B" 95.833 24 1 0 4 27 21879725 21879748 0.023 40.1
"SNP_FB_0942384" "chr1B" 92.857 28 1 1 1 27 2893081 2893108 0.023 39.2
"SNP_FB_0942384" "chr1B" 92.857 28 1 1 1 27 2902587 2902614 0.023 39.2
"SNP_FB_0942384" "chr1B" 83.333 42 4 2 9 48 21068365 21068405 0.023 39.2
"SNP_FB_0942384" "chr1B" 92.857 28 1 1 1 27 23440326 23440353 0.023 39.2
"SNP_FB_0942384" "chr1B" 82.5 40 6 1 9 47 15231618 15231579 0.079 38.3
"SNP_FB_0942384" "chr1B" 81.579 38 7 0 10 47 16156104 16156067 0.079 38.3
"SNP_FB_0942384" "chr1B" 82.5 40 6 1 9 47 25241013 25240974 0.079 38.3
"SNP_FB_0942384" "chr1B" 89.655 29 1 1 1 27 3690782 3690754 0.079 37.4
"SNP_FB_0942384" "chr1B" 80 40 8 0 9 48 25263039 25263078 0.079 37.4
"SNP_FB_0942384" "chr1B" 77.551 49 10 1 1 48 16490629 16490581 0.28 36.5
"SNP_FB_0942384" "chr1B" 78.571 42 9 0 9 50 17226953 17226912 0.28 36.5
"SNP_FB_0942384" "chr1B" 78.571 42 9 0 9 50 25025500 25025459 0.28 36.5
"SNP_FB_0942384" "chr1B" 79.487 39 8 0 9 47 7234502 7234540 0.28 35.6
"SNP_FB_0942384" "chr1B" 80.488 41 7 1 9 48 11427347 11427307 0.28 35.6
"SNP_FB_0942384" "chr1B" 87.097 31 3 1 1 30 15236994 15236964 0.28 35.6
"SNP_FB_0942384" "chr1B" 89.286 28 2 1 1 27 22161442 22161415 0.96 34.6
"SNP_FB_0942384" "chr1B" 81.818 33 6 0 9 41 10256751 10256719 0.96 33.7
"SNP_FB_0942384" "chr1B" 80 40 7 1 9 47 23998873 23998834 0.96 33.7
"SNP_FB_0942384" "chr1B" 100 18 0 0 9 26 24039114 24039131 0.96 33.7
"SNP_FB_0942384" "chr1B" 77.5 40 9 0 9 48 10669682 10669643 3.4 32.8
"SNP_FB_0942384" "chr1B" 77.5 40 9 0 9 48 15150296 15150257 3.4 32.8
"SNP_FB_0942384" "chr1B" 88.889 27 2 1 1 26 18115959 18115933 3.4 32.8
"SNP_FB_0942384" "chr1B" 88.889 27 2 1 1 26 18120967 18120941 3.4 32.8
"SNP_FB_0942384" "chr1B" 88 25 3 0 4 28 21099324 21099348 3.4 32.8
"SNP_FB_0942384" "chr1B" 100 17 0 0 11 27 5792712 5792728 3.4 31.9
"SNP_FB_0942384" "chr1B" 100 17 0 0 11 27 5792793 5792809 3.4 31.9
"SNP_FB_0942384" "chr1B" 86.207 29 3 1 1 28 14099476 14099448 3.4 31.9
"SNP_FB_0942384" "chr1B" 100 17 0 0 9 25 14513867 14513883 3.4 31.9
"SNP_FB_0942384" "chr12B" 89.796 49 3 2 1 47 11346525 11346477 2.41e-08 59.9
"SNP_FB_0942384" "chr12B" 81.25 48 8 1 1 47 8940583 8940536 0.002 43.7
"SNP_FB_0942384" "chr12B" 82.051 39 7 0 9 47 5449163 5449201 0.023 40.1
"SNP_FB_0942384" "chr12B" 81.395 43 7 1 9 50 17065144 17065102 0.023 39.2
"SNP_FB_0942384" "chr12B" 81.579 38 7 0 10 47 8929853 8929816 0.079 38.3
"SNP_FB_0942384" "chr12B" 82.5 40 6 1 9 47 9845780 9845741 0.079 38.3
"SNP_FB_0942384" "chr12B" 80 50 5 3 1 47 8943234 8943187 0.079 37.4
"SNP_FB_0942384" "chr12B" 80 50 5 3 1 47 9166858 9166905 0.079 37.4
"SNP_FB_0942384" "chr12B" 80 40 8 0 9 48 17376960 17376921 0.079 37.4
"SNP_FB_0942384" "chr12B" 80 40 8 0 9 48 19608429 19608468 0.079 37.4
"SNP_FB_0942384" "chr12B" 82.051 39 6 1 9 46 2198847 2198809 0.28 36.5
"SNP_FB_0942384" "chr12B" 81.081 37 7 0 12 48 14527179 14527143 0.28 36.5
"SNP_FB_0942384" "chr12B" 81.081 37 7 0 12 48 22390713 22390677 0.28 36.5
"SNP_FB_0942384" "chr12B" 79.487 39 8 0 9 47 14906497 14906459 0.28 35.6
"SNP_FB_0942384" "chr12B" 89.286 28 2 1 1 27 5952219 5952246 0.96 34.6
"SNP_FB_0942384" "chr12B" 80 40 7 1 9 47 5212174 5212135 0.96 33.7
"SNP_FB_0942384" "chr12B" 85.714 28 4 0 3 30 13526541 13526568 0.96 33.7
"SNP_FB_0942384" "chr12B" 80 40 7 1 9 47 15238356 15238395 0.96 33.7
"SNP_FB_0942384" "chr12B" 77.5 40 9 0 9 48 17378902 17378863 3.4 32.8
"SNP_FB_0942384" "chr12B" 90.909 22 2 0 4 25 2609026 2609005 3.4 31.9
"SNP_FB_0942384" "chr6B" 92.5 40 2 1 9 47 10702267 10702228 2.94e-07 56.3
"SNP_FB_0942384" "chr6B" 82.5 40 7 0 9 48 1534229 1534268 0.006 41.9
"SNP_FB_0942384" "chr6B" 93.103 29 1 1 1 28 7806265 7806237 0.006 41
"SNP_FB_0942384" "chr6B" 96.154 26 0 1 3 27 5775109 5775134 0.023 40.1
"SNP_FB_0942384" "chr6B" 90.323 31 2 1 1 30 8887471 8887441 0.023 40.1
"SNP_FB_0942384" "chr6B" 86.111 36 4 1 4 39 22689465 22689499 0.023 40.1
"SNP_FB_0942384" "chr6B" 87.879 33 3 1 1 32 3044611 3044643 0.023 39.2
"SNP_FB_0942384" "chr6B" 92.857 28 1 1 1 27 24445855 24445882 0.023 39.2
"SNP_FB_0942384" "chr6B" 82.5 40 6 1 9 47 1300765 1300804 0.079 38.3
"SNP_FB_0942384" "chr6B" 82.5 40 6 1 9 47 4431329 4431290 0.079 38.3
"SNP_FB_0942384" "chr6B" 82.5 40 6 1 9 47 25850523 25850484 0.079 38.3
"SNP_FB_0942384" "chr6B" 82.5 40 6 1 9 47 27252781 27252742 0.079 38.3
"SNP_FB_0942384" "chr6B" 92.593 27 1 1 1 26 1214747 1214773 0.079 37.4
"SNP_FB_0942384" "chr6B" 80 40 8 0 9 48 6381793 6381832 0.079 37.4
"SNP_FB_0942384" "chr6B" 77.551 49 10 1 1 48 955672 955624 0.28 36.5
"SNP_FB_0942384" "chr6B" 88.889 27 3 0 4 30 7936766 7936792 0.28 36.5
"SNP_FB_0942384" "chr6B" 89.655 29 2 1 1 28 24479013 24478985 0.28 36.5
"SNP_FB_0942384" "chr6B" 92.308 26 1 1 1 25 8116696 8116671 0.28 35.6
"SNP_FB_0942384" "chr6B" 78.261 46 9 1 1 45 22165688 22165733 0.28 35.6
"SNP_FB_0942384" "chr6B" 79.487 39 8 0 9 47 23106226 23106264 0.28 35.6
"SNP_FB_0942384" "chr6B" 79.487 39 8 0 9 47 24661775 24661813 0.28 35.6
"SNP_FB_0942384" "chr6B" 79.487 39 8 0 9 47 24674468 24674506 0.28 35.6
"SNP_FB_0942384" "chr6B" 79.487 39 8 0 9 47 24774956 24774994 0.28 35.6
"SNP_FB_0942384" "chr6B" 79.487 39 8 0 9 47 24787649 24787687 0.28 35.6
"SNP_FB_0942384" "chr6B" 80.556 36 7 0 9 44 5302158 5302123 0.96 34.6
"SNP_FB_0942384" "chr6B" 83.871 31 5 0 8 38 18049753 18049783 0.96 34.6
"SNP_FB_0942384" "chr6B" 83.871 31 5 0 8 38 18060565 18060595 0.96 34.6
"SNP_FB_0942384" "chr6B" 89.286 28 2 1 1 27 22956736 22956709 0.96 34.6
"SNP_FB_0942384" "chr6B" 89.286 28 2 1 1 27 23896260 23896287 0.96 34.6
"SNP_FB_0942384" "chr6B" 89.286 28 2 1 1 27 23913547 23913574 0.96 34.6
"SNP_FB_0942384" "chr6B" 89.286 28 2 1 1 27 30391239 30391266 0.96 34.6
"SNP_FB_0942384" "chr6B" 89.286 28 2 1 1 27 30403122 30403149 0.96 34.6
"SNP_FB_0942384" "chr6B" 80 40 7 1 9 47 9041178 9041139 0.96 33.7
"SNP_FB_0942384" "chr6B" 86.667 30 3 1 9 37 18522566 18522537 0.96 33.7
"SNP_FB_0942384" "chr6B" 75.51 49 11 1 1 48 24275954 24276002 3.4 31.9
"SNP_FB_0942384" "chr15B" 92.5 40 2 1 9 47 13687483 13687522 2.94e-07 56.3
"SNP_FB_0942384" "chr15B" 84.314 51 7 1 1 50 33110456 33110406 1.03e-06 53.6
"SNP_FB_0942384" "chr15B" 84.314 51 6 2 1 49 5882726 5882776 1.25e-05 50
"SNP_FB_0942384" "chr15B" 93.939 33 1 1 16 47 3374615 3374583 4.36e-05 48.2
"SNP_FB_0942384" "chr15B" 78.723 47 10 0 1 47 12809682 12809728 0.006 41
"SNP_FB_0942384" "chr15B" 88.235 34 3 1 15 47 15050133 15050100 0.006 41
"SNP_FB_0942384" "chr15B" 93.103 29 1 1 1 28 17278421 17278449 0.006 41
"SNP_FB_0942384" "chr15B" 82.051 39 7 0 9 47 11862125 11862163 0.023 40.1
"SNP_FB_0942384" "chr15B" 92.857 28 1 1 1 27 10950947 10950974 0.023 39.2
"SNP_FB_0942384" "chr15B" 92.857 28 1 1 1 27 19930588 19930615 0.023 39.2
"SNP_FB_0942384" "chr15B" 81.579 38 7 0 10 47 13022086 13022049 0.079 38.3
"SNP_FB_0942384" "chr15B" 82.5 40 6 1 9 47 13847183 13847144 0.079 38.3
"SNP_FB_0942384" "chr15B" 82.5 40 6 1 9 47 32901560 32901599 0.079 38.3
"SNP_FB_0942384" "chr15B" 82.5 40 6 1 9 47 38909708 38909669 0.079 38.3
"SNP_FB_0942384" "chr15B" 82.5 40 6 1 9 47 38919112 38919073 0.079 38.3
"SNP_FB_0942384" "chr15B" 90 30 2 1 10 38 42693641 42693612 0.079 38.3
"SNP_FB_0942384" "chr15B" 80 40 8 0 9 48 20018021 20018060 0.079 37.4
"SNP_FB_0942384" "chr15B" 82.927 41 4 2 9 47 32446089 32446050 0.079 37.4
"SNP_FB_0942384" "chr15B" 80 40 8 0 9 48 33823205 33823244 0.079 37.4
"SNP_FB_0942384" "chr15B" 89.655 29 2 1 1 28 7241645 7241617 0.28 36.5
"SNP_FB_0942384" "chr15B" 89.655 29 2 1 1 28 13687455 13687483 0.28 36.5
"SNP_FB_0942384" "chr15B" 89.655 29 2 1 1 28 23023563 23023535 0.28 36.5
"SNP_FB_0942384" "chr15B" 89.655 29 2 1 1 28 34744891 34744919 0.28 36.5
"SNP_FB_0942384" "chr15B" 95.455 22 1 0 4 25 35486911 35486890 0.28 36.5
"SNP_FB_0942384" "chr15B" 89.655 29 2 1 1 28 35624716 35624744 0.28 36.5
"SNP_FB_0942384" "chr15B" 87.097 31 3 1 1 30 6875509 6875539 0.28 35.6
"SNP_FB_0942384" "chr15B" 91.667 24 2 0 4 27 8064927 8064950 0.28 35.6
"SNP_FB_0942384" "chr15B" 92.308 26 1 1 1 25 12647889 12647914 0.28 35.6
"SNP_FB_0942384" "chr15B" 92.308 26 1 1 1 25 15762030 15762005 0.28 35.6
"SNP_FB_0942384" "chr15B" 79.487 39 8 0 9 47 33504950 33504912 0.28 35.6
"SNP_FB_0942384" "chr15B" 91.667 24 2 0 4 27 37521672 37521695 0.28 35.6
"SNP_FB_0942384" "chr15B" 78.431 51 6 3 1 48 19042840 19042792 0.96 34.6
"SNP_FB_0942384" "chr15B" 89.286 28 2 1 1 27 36234869 36234896 0.96 34.6
"SNP_FB_0942384" "chr15B" 80 40 7 1 9 47 217900 217939 0.96 33.7
"SNP_FB_0942384" "chr15B" 80 40 7 1 9 47 1299015 1299054 0.96 33.7
"SNP_FB_0942384" "chr15B" 80 40 7 1 9 47 1486965 1486926 0.96 33.7
"SNP_FB_0942384" "chr15B" 80 40 7 1 9 47 3065212 3065251 0.96 33.7
"SNP_FB_0942384" "chr15B" 92 25 1 1 9 32 6325718 6325694 0.96 33.7
"SNP_FB_0942384" "chr15B" 80 40 7 1 9 47 23226546 23226507 0.96 33.7
"SNP_FB_0942384" "chr15B" 95.455 22 0 1 12 32 9849758 9849737 3.4 32.8
"SNP_FB_0942384" "chr15B" 85.294 34 3 2 1 32 20149312 20149345 3.4 32.8
"SNP_FB_0942384" "chr15B" 77.5 40 9 0 9 48 23023535 23023496 3.4 32.8
"SNP_FB_0942384" "chr15B" 77.5 40 9 0 9 48 35486886 35486847 3.4 32.8
"SNP_FB_0942384" "chr15B" 77.5 40 9 0 9 48 38006738 38006777 3.4 32.8
"SNP_FB_0942384" "chr15B" 85.185 27 4 0 1 27 4057253 4057227 3.4 31.9
"SNP_FB_0942384" "chr15B" 100 17 0 0 11 27 13585059 13585075 3.4 31.9
"SNP_FB_0942384" "chr15B" 100 17 0 0 11 27 14628574 14628590 3.4 31.9
"SNP_FB_0942384" "chr15B" 76.19 42 10 0 9 50 15927919 15927960 3.4 31.9
"SNP_FB_0942384" "chr15B" 76.19 42 10 0 9 50 15938840 15938881 3.4 31.9
"SNP_FB_0942384" "chr15B" 90.909 22 2 0 9 30 40209802 40209823 3.4 31.9
"SNP_FB_0942384" "chr16B" 92.5 40 2 1 9 47 14815122 14815083 2.94e-07 56.3
"SNP_FB_0942384" "chr16B" 82.5 40 7 0 9 48 2514620 2514659 0.006 41.9
"SNP_FB_0942384" "chr16B" 82.5 40 7 0 9 48 14216256 14216217 0.006 41.9
"SNP_FB_0942384" "chr16B" 96.296 27 0 1 1 26 30396294 30396268 0.006 41.9
"SNP_FB_0942384" "chr16B" 84.615 39 5 1 10 47 24979698 24979736 0.006 41
"SNP_FB_0942384" "chr16B" 82.051 39 7 0 10 48 690253 690291 0.023 40.1
"SNP_FB_0942384" "chr16B" 92.857 28 1 1 1 27 19529543 19529570 0.023 39.2
"SNP_FB_0942384" "chr16B" 92.857 28 1 1 1 27 27035961 27035934 0.023 39.2
"SNP_FB_0942384" "chr16B" 82.5 40 6 1 9 47 1858696 1858735 0.079 38.3
"SNP_FB_0942384" "chr16B" 82.5 40 6 1 9 47 6690483 6690522 0.079 38.3
"SNP_FB_0942384" "chr16B" 82.5 40 6 1 9 47 9366547 9366508 0.079 38.3
"SNP_FB_0942384" "chr16B" 82.5 40 6 1 9 47 14635944 14635983 0.079 38.3
"SNP_FB_0942384" "chr16B" 82.5 40 6 1 9 47 19471397 19471358 0.079 38.3
"SNP_FB_0942384" "chr16B" 80 40 8 0 9 48 1605291 1605330 0.079 37.4
"SNP_FB_0942384" "chr16B" 80 40 8 0 9 48 1634701 1634740 0.079 37.4
"SNP_FB_0942384" "chr16B" 82.857 35 6 0 9 43 1780614 1780648 0.079 37.4
"SNP_FB_0942384" "chr16B" 89.655 29 2 1 1 28 4660005 4659977 0.28 36.5
"SNP_FB_0942384" "chr16B" 100 19 0 0 9 27 1228761 1228779 0.28 35.6
"SNP_FB_0942384" "chr16B" 91.667 24 2 0 4 27 8242665 8242642 0.28 35.6
"SNP_FB_0942384" "chr16B" 79.487 39 8 0 10 48 14809778 14809816 0.28 35.6
"SNP_FB_0942384" "chr16B" 92.308 26 1 1 1 25 24979668 24979693 0.28 35.6
"SNP_FB_0942384" "chr16B" 79.487 39 8 0 9 47 27035932 27035894 0.28 35.6
"SNP_FB_0942384" "chr16B" 89.286 28 2 1 1 27 5216396 5216423 0.96 34.6
"SNP_FB_0942384" "chr16B" 80 45 7 2 5 48 5480847 5480804 0.96 34.6
"SNP_FB_0942384" "chr16B" 77.083 48 10 1 1 47 6296930 6296883 0.96 34.6
"SNP_FB_0942384" "chr16B" 89.286 28 2 1 1 27 16193166 16193139 0.96 34.6
"SNP_FB_0942384" "chr16B" 89.286 28 2 1 1 27 25538162 25538135 0.96 34.6
"SNP_FB_0942384" "chr16B" 80 40 7 1 9 47 10247071 10247032 0.96 33.7
"SNP_FB_0942384" "chr16B" 77.5 40 9 0 9 48 10968981 10968942 3.4 32.8
"SNP_FB_0942384" "chr16B" 75.556 45 11 0 4 48 18407413 18407457 3.4 32.8
"SNP_FB_0942384" "chr16B" 90.909 22 2 0 4 25 5480867 5480846 3.4 31.9
"SNP_FB_0942384" "chr16B" 90.909 22 2 0 9 30 14635904 14635925 3.4 31.9
"SNP_FB_0942384" "chr16B" 85.185 27 4 0 4 30 34184986 34185012 3.4 31.9
"SNP_FB_0942384" "chr3B" 92.308 39 2 1 10 47 21977997 21977959 1.03e-06 54.5
"SNP_FB_0942384" "chr3B" 83.333 48 7 1 1 47 11313073 11313120 4.36e-05 48.2
"SNP_FB_0942384" "chr3B" 83.673 49 6 2 1 47 11313261 11313213 0.000152 46.4
"SNP_FB_0942384" "chr3B" 82.222 45 7 1 4 47 23271929 23271885 0.002 42.8
"SNP_FB_0942384" "chr3B" 84.615 39 5 1 9 46 1641635 1641673 0.006 41
"SNP_FB_0942384" "chr3B" 93.103 29 1 1 1 28 21679976 21679948 0.006 41
"SNP_FB_0942384" "chr3B" 80.952 42 8 0 4 45 32653871 32653830 0.006 41
"SNP_FB_0942384" "chr3B" 92.857 28 1 1 1 27 201863 201890 0.023 39.2
"SNP_FB_0942384" "chr3B" 92.857 28 1 1 1 27 5185817 5185790 0.023 39.2
"SNP_FB_0942384" "chr3B" 92.857 28 1 1 1 27 5190224 5190197 0.023 39.2
"SNP_FB_0942384" "chr3B" 92.857 28 1 1 1 27 20831881 20831854 0.023 39.2
"SNP_FB_0942384" "chr3B" 92.857 28 1 1 1 27 22692618 22692645 0.023 39.2
"SNP_FB_0942384" "chr3B" 92.857 28 1 1 1 27 26326126 26326099 0.023 39.2
"SNP_FB_0942384" "chr3B" 92.857 28 1 1 1 27 26549831 26549858 0.023 39.2
"SNP_FB_0942384" "chr3B" 82.5 40 6 1 9 47 19926482 19926443 0.079 38.3
"SNP_FB_0942384" "chr3B" 80 40 8 0 9 48 26326097 26326058 0.079 37.4
"SNP_FB_0942384" "chr3B" 80 40 8 0 10 49 28998422 28998383 0.079 37.4
"SNP_FB_0942384" "chr3B" 80 40 8 0 9 48 30875954 30875993 0.079 37.4
"SNP_FB_0942384" "chr3B" 89.655 29 2 1 1 28 3889124 3889152 0.28 36.5
"SNP_FB_0942384" "chr3B" 89.655 29 2 1 1 28 21817832 21817804 0.28 36.5
"SNP_FB_0942384" "chr3B" 100 19 0 0 9 27 19934708 19934726 0.28 35.6
"SNP_FB_0942384" "chr3B" 92.308 26 1 1 1 25 26205781 26205806 0.28 35.6
"SNP_FB_0942384" "chr3B" 89.286 28 2 1 1 27 10780646 10780673 0.96 34.6
"SNP_FB_0942384" "chr3B" 89.286 28 2 1 1 27 17957256 17957229 0.96 34.6
"SNP_FB_0942384" "chr3B" 89.286 28 2 1 1 27 24894227 24894200 0.96 34.6
"SNP_FB_0942384" "chr3B" 89.286 28 2 1 1 27 24894649 24894622 0.96 34.6
"SNP_FB_0942384" "chr3B" 89.286 28 2 1 1 27 26977673 26977700 0.96 34.6
"SNP_FB_0942384" "chr3B" 85.714 28 4 0 3 30 4190262 4190289 0.96 33.7
"SNP_FB_0942384" "chr3B" 86.667 30 3 1 10 38 10240889 10240860 0.96 33.7
"SNP_FB_0942384" "chr3B" 80 40 7 1 9 47 22199633 22199672 0.96 33.7
"SNP_FB_0942384" "chr3B" 80 40 7 1 9 47 24981257 24981218 0.96 33.7
"SNP_FB_0942384" "chr3B" 81.818 33 6 0 9 41 30400103 30400135 0.96 33.7
"SNP_FB_0942384" "chr3B" 81.818 33 6 0 9 41 30411805 30411837 0.96 33.7
"SNP_FB_0942384" "chr3B" 100 17 0 0 9 25 10768253 10768269 3.4 31.9
"SNP_FB_0942384" "chr3B" 91.667 24 1 1 5 27 12336670 12336693 3.4 31.9
"SNP_FB_0942384" "chr3B" 91.667 24 1 1 21 43 17950206 17950183 3.4 31.9
"SNP_FB_0942384" "chr4B" 87.5 48 4 2 1 46 20954960 20955007 1.03e-06 53.6
"SNP_FB_0942384" "chr4B" 85 40 5 1 9 47 24928781 24928742 0.002 42.8
"SNP_FB_0942384" "chr4B" 84.615 39 5 1 10 47 1811427 1811465 0.006 41
"SNP_FB_0942384" "chr4B" 79.592 49 9 1 1 48 11941368 11941320 0.006 41
"SNP_FB_0942384" "chr4B" 93.103 29 1 1 1 28 23296331 23296359 0.006 41
"SNP_FB_0942384" "chr4B" 92.857 28 1 1 1 27 15051779 15051806 0.023 39.2
"SNP_FB_0942384" "chr4B" 92.857 28 1 1 1 27 15052577 15052604 0.023 39.2
"SNP_FB_0942384" "chr4B" 82.5 40 6 1 9 47 1446825 1446786 0.079 38.3
"SNP_FB_0942384" "chr4B" 82.5 40 6 1 9 47 24704001 24703962 0.079 38.3
"SNP_FB_0942384" "chr4B" 80 40 8 0 9 48 7863954 7863993 0.079 37.4
"SNP_FB_0942384" "chr4B" 80 40 8 0 9 48 14709427 14709388 0.079 37.4
"SNP_FB_0942384" "chr4B" 89.655 29 2 1 1 28 3938219 3938247 0.28 36.5
"SNP_FB_0942384" "chr4B" 89.655 29 2 1 1 28 5442728 5442700 0.28 36.5
"SNP_FB_0942384" "chr4B" 84.848 33 4 1 9 40 45824 45792 0.96 34.6
"SNP_FB_0942384" "chr4B" 89.286 28 2 1 1 27 2129256 2129283 0.96 34.6
"SNP_FB_0942384" "chr4B" 84.848 33 4 1 9 40 2689438 2689470 0.96 34.6
"SNP_FB_0942384" "chr4B" 89.286 28 2 1 1 27 4228111 4228084 0.96 34.6
"SNP_FB_0942384" "chr4B" 89.286 28 2 1 1 27 4228407 4228380 0.96 34.6
"SNP_FB_0942384" "chr4B" 84.848 33 4 1 9 40 24092622 24092654 0.96 34.6
"SNP_FB_0942384" "chr4B" 80 40 7 1 9 47 15605636 15605597 0.96 33.7
"SNP_FB_0942384" "chr4B" 80 40 7 1 9 47 15605866 15605827 0.96 33.7
"SNP_FB_0942384" "chr4B" 89.286 28 0 2 1 26 3886680 3886706 3.4 31.9
"SNP_FB_0942384" "chr7B" 87.5 40 4 1 9 47 21812089 21812050 0.000152 47.3
"SNP_FB_0942384" "chr7B" 85 40 5 1 9 47 22716375 22716414 0.002 42.8
"SNP_FB_0942384" "chr7B" 82.5 40 7 0 9 48 2356898 2356937 0.006 41.9
"SNP_FB_0942384" "chr7B" 85.366 41 3 2 9 47 12783879 12783918 0.006 41.9
"SNP_FB_0942384" "chr7B" 82.5 40 7 0 9 48 19320392 19320353 0.006 41.9
"SNP_FB_0942384" "chr7B" 82.051 39 7 0 10 48 10057511 10057549 0.023 40.1
"SNP_FB_0942384" "chr7B" 80.488 41 8 0 10 50 11376956 11376996 0.023 39.2
"SNP_FB_0942384" "chr7B" 82.5 40 6 1 9 47 20640147 20640108 0.079 38.3
"SNP_FB_0942384" "chr7B" 80 50 5 3 1 47 3833731 3833684 0.079 37.4
"SNP_FB_0942384" "chr7B" 92.593 27 1 1 1 26 21812118 21812092 0.079 37.4
"SNP_FB_0942384" "chr7B" 100 19 0 0 9 27 6185050 6185068 0.28 35.6
"SNP_FB_0942384" "chr7B" 87.097 31 3 1 1 30 11376926 11376956 0.28 35.6
"SNP_FB_0942384" "chr7B" 89.286 28 2 1 1 27 14444548 14444575 0.96 34.6
"SNP_FB_0942384" "chr7B" 89.286 28 2 1 1 27 18850794 18850767 0.96 34.6
"SNP_FB_0942384" "chr7B" 80 40 7 1 9 47 7346257 7346296 0.96 33.7
"SNP_FB_0942384" "chr7B" 80 40 7 1 9 47 7347063 7347102 0.96 33.7
"SNP_FB_0942384" "chr7B" 80 40 7 1 9 47 7550651 7550690 0.96 33.7
"SNP_FB_0942384" "chr7B" 80 40 7 1 9 47 19918039 19918000 0.96 33.7
"SNP_FB_0942384" "chr7B" 77.5 40 9 0 9 48 4653030 4652991 3.4 32.8
"SNP_FB_0942384" "chr7B" 75.556 45 11 0 4 48 7935445 7935401 3.4 32.8
"SNP_FB_0942384" "chr7B" 77.5 40 9 0 9 48 15623342 15623303 3.4 32.8
"SNP_FB_0942384" "chr8B" 82.222 45 7 1 4 47 18886948 18886992 0.002 42.8
"SNP_FB_0942384" "chr8B" 82.5 40 7 0 9 48 23882782 23882743 0.006 41.9
"SNP_FB_0942384" "chr8B" 82.5 40 7 0 9 48 24548327 24548366 0.006 41.9
"SNP_FB_0942384" "chr8B" 96.154 26 0 1 3 27 8995091 8995116 0.023 40.1
"SNP_FB_0942384" "chr8B" 92.857 28 1 1 1 27 4424511 4424538 0.023 39.2
"SNP_FB_0942384" "chr8B" 92.857 28 1 1 1 27 15653683 15653710 0.023 39.2
"SNP_FB_0942384" "chr8B" 82.5 40 6 1 9 47 2611410 2611449 0.079 38.3
"SNP_FB_0942384" "chr8B" 82.5 40 6 1 9 47 4452178 4452139 0.079 38.3
"SNP_FB_0942384" "chr8B" 82.5 40 6 1 9 47 7186584 7186545 0.079 38.3
"SNP_FB_0942384" "chr8B" 82.5 40 6 1 9 47 25778104 25778143 0.079 38.3
"SNP_FB_0942384" "chr8B" 77.551 49 10 1 1 48 22746116 22746164 0.28 36.5
"SNP_FB_0942384" "chr8B" 79.545 44 8 1 1 43 23731550 23731593 0.28 36.5
"SNP_FB_0942384" "chr8B" 79.487 39 8 0 9 47 4377650 4377612 0.28 35.6
"SNP_FB_0942384" "chr8B" 91.667 24 2 0 4 27 22553546 22553569 0.28 35.6
"SNP_FB_0942384" "chr8B" 89.286 28 2 1 1 27 23257767 23257794 0.96 34.6
"SNP_FB_0942384" "chr8B" 80 40 7 1 9 47 6621681 6621720 0.96 33.7
"SNP_FB_0942384" "chr8B" 81.818 33 6 0 9 41 8995118 8995150 0.96 33.7
"SNP_FB_0942384" "chr8B" 81.818 33 6 0 11 43 23766330 23766298 0.96 33.7
"SNP_FB_0942384" "chr8B" 84.375 32 4 1 9 39 22694798 22694767 3.4 32.8
"SNP_FB_0942384" "chr8B" 77.5 40 9 0 9 48 27290065 27290026 3.4 32.8
"SNP_FB_0942384" "chr8B" 81.25 32 6 0 9 40 194697 194728 3.4 31.9
"SNP_FB_0942384" "chr8B" 90.909 22 2 0 9 30 25778064 25778085 3.4 31.9
"SNP_FB_0942385" "chr1B" 84.783 46 4 1 8 50 18400451 18400406 1.25e-05 50.9
"SNP_FB_0942385" "chr1B" 95 20 1 0 4 23 9217236 9217255 3.4 32.8
"SNP_FB_0942385" "chr2B" 92 25 1 1 15 38 32088561 32088585 0.96 33.7
"SNP_FB_0942385" "chr7B" 92 25 1 1 15 38 5717757 5717733 0.96 33.7
"SNP_FB_0942385" "chr7B" 92 25 1 1 15 38 5722894 5722870 0.96 33.7
"SNP_FB_0942385" "chr7B" 100 17 0 0 30 46 165758 165774 3.4 31.9
"SNP_FB_0942385" "chr7B" 90.909 22 2 0 25 46 10054561 10054582 3.4 31.9
"SNP_FB_0942385" "chr7B" 85.185 27 4 0 16 42 16936090 16936064 3.4 31.9
"SNP_FB_0942385" "chr11B" 95 20 1 0 19 38 13598811 13598792 3.4 32.8
"SNP_FB_0942385" "chr9B" 100 17 0 0 12 28 7686735 7686719 3.4 31.9
"SNP_FB_0942385" "chr16B" 100 17 0 0 24 40 27404652 27404636 3.4 31.9
"SNP_FB_0942385" "chr16B" 90.909 22 2 0 14 35 30814839 30814818 3.4 31.9
"SNP_FB_0942386" "chr14B" 88.889 27 3 0 3 29 27498605 27498579 0.28 36.5
"SNP_FB_0942386" "chr14B" 90.909 22 2 0 1 22 16536635 16536656 3.4 31.9
"SNP_FB_0942386" "chr14B" 90.909 22 2 0 7 28 27429059 27429080 3.4 31.9
"SNP_FB_0942386" "chr1B" 88.462 26 3 0 1 26 24408494 24408469 0.96 34.6
"SNP_FB_0942386" "chr1B" 90.909 22 2 0 1 22 1081125 1081146 3.4 31.9
"SNP_FB_0942386" "chr5B" 95.238 21 1 0 8 28 2884516 2884496 0.96 34.6
"SNP_FB_0942386" "chr5B" 100 17 0 0 5 21 36968465 36968481 3.4 31.9
"SNP_FB_0942386" "chr4B" 85.714 28 4 0 13 40 19342295 19342322 0.96 33.7
"SNP_FB_0942386" "chr10B" 91.304 23 2 0 1 23 29041426 29041404 0.96 33.7
"SNP_FB_0942386" "chr10B" 90.909 22 2 0 1 22 29070945 29070966 3.4 31.9
"SNP_FB_0942386" "chr10B" 81.25 32 6 0 7 38 34671674 34671643 3.4 31.9
"SNP_FB_0942386" "chr8B" 95 20 1 0 31 50 6337481 6337462 3.4 32.8
"SNP_FB_0942386" "chr8B" 95 20 1 0 3 22 11032963 11032944 3.4 32.8
"SNP_FB_0942386" "chr8B" 100 17 0 0 31 47 6249891 6249875 3.4 31.9
"SNP_FB_0942386" "chr8B" 90.909 22 2 0 3 24 15102730 15102751 3.4 31.9
"SNP_FB_0942386" "chr15B" 95 20 1 0 3 22 4479447 4479428 3.4 32.8
"SNP_FB_0942386" "chr15B" 95 20 1 0 3 22 19870101 19870120 3.4 32.8
"SNP_FB_0942386" "chr15B" 90.909 22 2 0 1 22 11001485 11001464 3.4 31.9
"SNP_FB_0942386" "chr17B" 88 25 3 0 11 35 13662975 13662999 3.4 32.8
"SNP_FB_0942386" "chr2B" 90.909 22 2 0 10 31 37283884 37283863 3.4 31.9
"SNP_FB_0942386" "chr11B" 100 17 0 0 4 20 35943636 35943652 3.4 31.9
"SNP_FB_0942388" "chr1B" 91.489 47 0 2 3 47 18401882 18401926 1.98e-09 62.6
"SNP_FB_0942388" "chr1B" 91.304 23 2 0 3 25 11098121 11098143 0.96 33.7
"SNP_FB_0942388" "chr1B" 95 20 1 0 5 24 14646680 14646699 3.4 32.8
"SNP_FB_0942388" "chr1B" 100 17 0 0 23 39 9403831 9403815 3.4 31.9
"SNP_FB_0942388" "chr1B" 90.909 22 2 0 18 39 22830561 22830582 3.4 31.9
"SNP_FB_0942388" "chr11B" 84.211 38 4 1 11 48 21738289 21738254 0.023 40.1
"SNP_FB_0942388" "chr11B" 91.304 23 2 0 4 26 3032012 3031990 0.96 33.7
"SNP_FB_0942388" "chr11B" 100 17 0 0 6 22 9532447 9532463 3.4 31.9
"SNP_FB_0942388" "chr5B" 95.455 22 1 0 29 50 10237684 10237705 0.28 36.5
"SNP_FB_0942388" "chr5B" 95.455 22 1 0 29 50 10238193 10238214 0.28 36.5
"SNP_FB_0942388" "chr5B" 88 25 3 0 15 39 12735741 12735717 3.4 32.8
"SNP_FB_0942388" "chr4B" 82.353 34 6 0 3 36 20962466 20962433 0.28 35.6
"SNP_FB_0942388" "chr4B" 88 25 3 0 1 25 9649913 9649889 3.4 32.8
"SNP_FB_0942388" "chr4B" 100 17 0 0 9 25 9860742 9860758 3.4 31.9
"SNP_FB_0942388" "chr17B" 100 19 0 0 3 21 9271076 9271058 0.28 35.6
"SNP_FB_0942388" "chr17B" 92 25 1 1 2 25 17820351 17820327 0.96 33.7
"SNP_FB_0942388" "chr17B" 100 17 0 0 12 28 17333089 17333073 3.4 31.9
"SNP_FB_0942388" "chr17B" 100 17 0 0 27 43 28623241 28623257 3.4 31.9
"SNP_FB_0942388" "chr3B" 95.238 21 1 0 5 25 4278018 4278038 0.96 34.6
"SNP_FB_0942388" "chr3B" 95.238 21 1 0 5 25 4285849 4285869 0.96 34.6
"SNP_FB_0942388" "chr3B" 95.238 21 1 0 7 27 29148408 29148428 0.96 34.6
"SNP_FB_0942388" "chr3B" 88.889 27 1 1 9 33 8102154 8102180 0.96 33.7
"SNP_FB_0942388" "chr3B" 95 20 1 0 31 50 12496181 12496162 3.4 32.8
"SNP_FB_0942388" "chr9B" 95.238 21 1 0 5 25 21258544 21258564 0.96 34.6
"SNP_FB_0942388" "chr9B" 88 25 3 0 1 25 9426997 9427021 3.4 32.8
"SNP_FB_0942388" "chr9B" 88 25 3 0 1 25 9436591 9436615 3.4 32.8
"SNP_FB_0942388" "chr9B" 88.462 26 1 1 9 32 2235140 2235165 3.4 31.9
"SNP_FB_0942388" "chr15B" 95.238 21 1 0 4 24 15876660 15876640 0.96 34.6
"SNP_FB_0942388" "chr15B" 100 18 0 0 3 20 43685670 43685653 0.96 33.7
"SNP_FB_0942388" "chr15B" 95 20 1 0 30 49 16506061 16506080 3.4 32.8
"SNP_FB_0942388" "chr15B" 100 17 0 0 23 39 19990025 19990041 3.4 31.9
"SNP_FB_0942388" "chr2B" 100 18 0 0 5 22 727757 727774 0.96 33.7
"SNP_FB_0942388" "chr2B" 100 18 0 0 5 22 727791 727808 0.96 33.7
"SNP_FB_0942388" "chr2B" 95 20 1 0 4 23 5690124 5690143 3.4 32.8
"SNP_FB_0942388" "chr2B" 88 25 3 0 20 44 27052009 27052033 3.4 32.8
"SNP_FB_0942388" "chr2B" 88 25 3 0 20 44 27144194 27144218 3.4 32.8
"SNP_FB_0942388" "chr8B" 100 18 0 0 31 48 1523196 1523179 0.96 33.7
"SNP_FB_0942388" "chr8B" 100 18 0 0 30 47 1531925 1531908 0.96 33.7
"SNP_FB_0942388" "chr8B" 95 20 1 0 31 50 2342828 2342809 3.4 32.8
"SNP_FB_0942388" "chr10B" 81.818 33 6 0 8 40 3369155 3369187 0.96 33.7
"SNP_FB_0942388" "chr10B" 95 20 1 0 31 50 6179019 6179000 3.4 32.8
"SNP_FB_0942388" "chr10B" 95 20 1 0 31 50 6205690 6205671 3.4 32.8
"SNP_FB_0942388" "chr10B" 100 17 0 0 9 25 12055161 12055145 3.4 31.9
"SNP_FB_0942388" "chr6B" 95 20 1 0 31 50 11304467 11304486 3.4 32.8
"SNP_FB_0942388" "chr6B" 90.909 22 2 0 10 31 1652937 1652916 3.4 31.9
"SNP_FB_0942388" "chr6B" 100 17 0 0 6 22 18220832 18220816 3.4 31.9
"SNP_FB_0942388" "chr6B" 100 17 0 0 6 22 18231751 18231735 3.4 31.9
"SNP_FB_0942388" "chr6B" 100 17 0 0 6 22 18243125 18243109 3.4 31.9
"SNP_FB_0942388" "chr12B" 77.5 40 4 1 2 36 2458702 2458663 3.4 32.8
"SNP_FB_0942388" "chr12B" 100 17 0 0 6 22 1045921 1045905 3.4 31.9
"SNP_FB_0942388" "chr12B" 100 17 0 0 6 22 4011131 4011115 3.4 31.9
"SNP_FB_0942388" "chr12B" 90.909 22 2 0 10 31 13417269 13417290 3.4 31.9
"SNP_FB_0942388" "chr13B" 88 25 3 0 1 25 40735606 40735630 3.4 32.8
"SNP_FB_0942388" "chr13B" 100 17 0 0 6 22 5957840 5957824 3.4 31.9
"SNP_FB_0942388" "chr13B" 100 17 0 0 11 27 16142330 16142314 3.4 31.9
"SNP_FB_0942388" "chr14B" 83.333 30 5 0 1 30 9912940 9912911 3.4 32.8
"SNP_FB_0942388" "chr14B" 95 20 1 0 15 34 10477194 10477175 3.4 32.8
"SNP_FB_0942388" "chr14B" 88.889 27 2 1 8 34 14478075 14478050 3.4 32.8
"SNP_FB_0942388" "chr16B" 95 20 1 0 29 48 7188624 7188643 3.4 32.8
"SNP_FB_0942388" "chr16B" 88 25 3 0 1 25 8642069 8642093 3.4 32.8
"SNP_FB_0942388" "chr16B" 95 20 1 0 11 30 10772019 10772038 3.4 32.8
"SNP_FB_0942388" "chr16B" 100 17 0 0 29 45 2276368 2276384 3.4 31.9
"SNP_FB_0942388" "chr16B" 100 17 0 0 23 39 13486467 13486451 3.4 31.9
"SNP_FB_0942388" "chr7B" 91.667 24 1 1 9 31 19240961 19240984 3.4 31.9
"SNP_FB_0942388" "chr7B" 81.25 32 6 0 16 47 19581667 19581698 3.4 31.9
"SNP_FB_0942391" "chr1B" 89.474 38 3 1 14 50 18403620 18403583 4.36e-05 48.2
"SNP_FB_0942391" "chr17B" 95.455 22 1 0 23 44 13370795 13370774 0.28 36.5
"SNP_FB_0942391" "chr5B" 91.304 23 2 0 21 43 31083387 31083409 0.96 33.7
"SNP_FB_0942391" "chr5B" 95 20 1 0 26 45 33442198 33442217 3.4 32.8
"SNP_FB_0942391" "chr10B" 91.304 23 2 0 21 43 27896033 27896055 0.96 33.7
"SNP_FB_0942391" "chr6B" 88.889 27 2 1 25 50 5053526 5053500 3.4 32.8
"SNP_FB_0942391" "chr6B" 90.909 22 2 0 25 46 4854146 4854167 3.4 31.9
"SNP_FB_0942391" "chr6B" 100 17 0 0 29 45 20232062 20232046 3.4 31.9
"SNP_FB_0942391" "chr2B" 100 17 0 0 29 45 18771378 18771394 3.4 31.9
"SNP_FB_1082248" "chr3B" 96.154 26 1 0 25 50 31930165 31930140 0.002 43.7
"SNP_FB_1082248" "chr3B" 92.593 27 1 1 23 49 2589793 2589818 0.079 37.4
"SNP_FB_1082248" "chr3B" 95.238 21 1 0 30 50 19912401 19912421 0.96 34.6
"SNP_FB_1082248" "chr3B" 88 25 3 0 10 34 27493758 27493734 3.4 32.8
"SNP_FB_1082248" "chr13B" 86.111 36 5 0 15 50 14468539 14468504 0.002 43.7
"SNP_FB_1082248" "chr13B" 92.308 26 1 1 15 39 17783173 17783148 0.28 35.6
"SNP_FB_1082248" "chr13B" 95 20 1 0 30 49 8984932 8984951 3.4 32.8
"SNP_FB_1082248" "chr13B" 91.667 24 1 1 14 36 31356426 31356449 3.4 31.9
"SNP_FB_1082248" "chr5B" 84.615 39 5 1 11 49 30659644 30659607 0.006 41
"SNP_FB_1082248" "chr5B" 87.097 31 4 0 19 49 42509176 42509206 0.023 39.2
"SNP_FB_1082248" "chr5B" 95.652 23 1 0 28 50 44672880 44672858 0.079 38.3
"SNP_FB_1082248" "chr5B" 89.655 29 1 1 21 49 17014762 17014788 0.079 37.4
"SNP_FB_1082248" "chr5B" 89.286 28 2 1 23 50 47425292 47425318 0.96 34.6
"SNP_FB_1082248" "chr5B" 95.238 21 1 0 30 50 48320009 48320029 0.96 34.6
"SNP_FB_1082248" "chr5B" 91.304 23 2 0 27 49 38608887 38608865 0.96 33.7
"SNP_FB_1082248" "chr5B" 91.304 23 2 0 27 49 38621393 38621371 0.96 33.7
"SNP_FB_1082248" "chr5B" 88 25 3 0 1 25 20591651 20591627 3.4 32.8
"SNP_FB_1082248" "chr5B" 95 20 1 0 30 49 32270838 32270819 3.4 32.8
"SNP_FB_1082248" "chr5B" 95 20 1 0 30 49 45494153 45494134 3.4 32.8
"SNP_FB_1082248" "chr5B" 90.909 22 2 0 29 50 6065745 6065766 3.4 31.9
"SNP_FB_1082248" "chr5B" 85.185 27 4 0 14 40 8424809 8424783 3.4 31.9
"SNP_FB_1082248" "chr5B" 91.667 24 1 1 27 50 23685326 23685304 3.4 31.9
"SNP_FB_1082248" "chr5B" 91.667 24 1 1 27 50 31225596 31225574 3.4 31.9
"SNP_FB_1082248" "chr6B" 92.593 27 2 0 24 50 26201823 26201797 0.006 41
"SNP_FB_1082248" "chr6B" 100 21 0 0 30 50 28950234 28950254 0.023 39.2
"SNP_FB_1082248" "chr6B" 95.833 24 0 1 26 49 1082718 1082696 0.28 36.5
"SNP_FB_1082248" "chr6B" 89.655 29 0 2 16 41 20576730 20576758 0.96 33.7
"SNP_FB_1082248" "chr6B" 91.304 23 2 0 27 49 22404858 22404880 0.96 33.7
"SNP_FB_1082248" "chr6B" 95.455 22 0 1 21 41 5335458 5335437 3.4 32.8
"SNP_FB_1082248" "chr6B" 100 17 0 0 20 36 27730597 27730581 3.4 31.9
"SNP_FB_1082248" "chr17B" 82.5 40 4 1 10 49 14086356 14086320 0.023 40.1
"SNP_FB_1082248" "chr17B" 95.652 23 1 0 27 49 6967074 6967052 0.079 38.3
"SNP_FB_1082248" "chr17B" 90 30 2 1 19 48 17441084 17441112 0.079 38.3
"SNP_FB_1082248" "chr17B" 90 30 2 1 19 48 17466874 17466902 0.079 38.3
"SNP_FB_1082248" "chr17B" 90 30 2 1 19 48 17496709 17496737 0.079 38.3
"SNP_FB_1082248" "chr17B" 90 30 2 1 19 48 17523211 17523239 0.079 38.3
"SNP_FB_1082248" "chr17B" 90 30 2 1 19 48 17735989 17736017 0.079 38.3
"SNP_FB_1082248" "chr17B" 90 30 2 1 19 48 17761416 17761444 0.079 38.3
"SNP_FB_1082248" "chr17B" 90 30 2 1 19 48 17784278 17784306 0.079 38.3
"SNP_FB_1082248" "chr17B" 90 30 2 1 19 48 17816141 17816169 0.079 38.3
"SNP_FB_1082248" "chr17B" 90 30 2 1 19 48 17828438 17828466 0.079 38.3
"SNP_FB_1082248" "chr17B" 90 30 2 1 19 48 17840974 17841002 0.079 38.3
"SNP_FB_1082248" "chr17B" 90 30 2 1 19 48 17854958 17854986 0.079 38.3
"SNP_FB_1082248" "chr17B" 90 30 2 1 19 48 17900723 17900751 0.079 38.3
"SNP_FB_1082248" "chr17B" 90 30 2 1 19 48 17926589 17926617 0.079 38.3
"SNP_FB_1082248" "chr17B" 95.833 24 0 1 27 50 6918769 6918747 0.28 36.5
"SNP_FB_1082248" "chr17B" 86.207 29 4 0 12 40 23336694 23336722 0.28 35.6
"SNP_FB_1082248" "chr17B" 95.238 21 1 0 21 41 1525754 1525774 0.96 34.6
"SNP_FB_1082248" "chr17B" 95.238 21 1 0 21 41 1534683 1534663 0.96 34.6
"SNP_FB_1082248" "chr17B" 95.238 21 1 0 30 50 15197240 15197260 0.96 34.6
"SNP_FB_1082248" "chr17B" 86.667 30 2 1 20 49 19621192 19621219 0.96 34.6
"SNP_FB_1082248" "chr17B" 100 18 0 0 32 49 1328099 1328082 0.96 33.7
"SNP_FB_1082248" "chr17B" 95 20 1 0 30 49 18133016 18133035 3.4 32.8
"SNP_FB_1082248" "chr17B" 88.462 26 1 1 25 50 15051682 15051659 3.4 31.9
"SNP_FB_1082248" "chr4B" 100 21 0 0 30 50 1683391 1683371 0.023 39.2
"SNP_FB_1082248" "chr4B" 95.833 24 0 1 25 48 21350546 21350524 0.28 36.5
"SNP_FB_1082248" "chr4B" 100 18 0 0 17 34 13473314 13473331 0.96 33.7
"SNP_FB_1082248" "chr4B" 95 20 1 0 30 49 9663491 9663472 3.4 32.8
"SNP_FB_1082248" "chr4B" 95 20 1 0 30 49 25228794 25228813 3.4 32.8
"SNP_FB_1082248" "chr4B" 90.909 22 2 0 3 24 4038531 4038552 3.4 31.9
"SNP_FB_1082248" "chr4B" 88.462 26 1 1 23 48 18420178 18420155 3.4 31.9
"SNP_FB_1082248" "chr8B" 100 21 0 0 30 50 24539832 24539812 0.023 39.2
"SNP_FB_1082248" "chr8B" 95.652 23 1 0 27 49 5749103 5749125 0.079 38.3
"SNP_FB_1082248" "chr8B" 84.375 32 5 0 6 37 8393128 8393097 0.28 36.5
"SNP_FB_1082248" "chr8B" 95.652 23 0 1 27 49 12091908 12091929 0.96 34.6
"SNP_FB_1082248" "chr8B" 85.714 28 4 0 23 50 6602719 6602692 0.96 33.7
"SNP_FB_1082248" "chr8B" 95 20 1 0 30 49 24316453 24316434 3.4 32.8
"SNP_FB_1082248" "chr11B" 87.097 31 4 0 20 50 31118886 31118856 0.023 39.2
"SNP_FB_1082248" "chr11B" 95.238 21 1 0 29 49 30294238 30294218 0.96 34.6
"SNP_FB_1082248" "chr11B" 95.238 21 1 0 30 50 37422247 37422227 0.96 34.6
"SNP_FB_1082248" "chr11B" 92 25 1 1 26 50 30065547 30065524 0.96 33.7
"SNP_FB_1082248" "chr11B" 88 25 3 0 10 34 16393629 16393605 3.4 32.8
"SNP_FB_1082248" "chr11B" 100 17 0 0 16 32 9090839 9090823 3.4 31.9
"SNP_FB_1082248" "chr11B" 90.909 22 2 0 11 32 10969560 10969539 3.4 31.9
"SNP_FB_1082248" "chr14B" 87.097 31 4 0 6 36 23478036 23478006 0.023 39.2
"SNP_FB_1082248" "chr14B" 83.871 31 5 0 19 49 1995087 1995117 0.96 34.6
"SNP_FB_1082248" "chr14B" 95.455 22 0 1 21 41 29698642 29698621 3.4 32.8
"SNP_FB_1082248" "chr14B" 91.667 24 1 1 25 48 2434785 2434763 3.4 31.9
"SNP_FB_1082248" "chr14B" 85.185 27 4 0 24 50 18399723 18399697 3.4 31.9
"SNP_FB_1082248" "chr14B" 91.667 24 1 1 26 49 27891039 27891061 3.4 31.9
"SNP_FB_1082248" "chr12B" 95.652 23 1 0 28 50 12010553 12010575 0.079 38.3
"SNP_FB_1082248" "chr12B" 89.286 28 2 1 23 50 6447113 6447139 0.96 34.6
"SNP_FB_1082248" "chr12B" 89.286 28 2 1 23 50 6465667 6465693 0.96 34.6
"SNP_FB_1082248" "chr12B" 95.238 21 1 0 19 39 6925538 6925518 0.96 34.6
"SNP_FB_1082248" "chr12B" 95 20 1 0 30 49 12805758 12805777 3.4 32.8
"SNP_FB_1082248" "chr12B" 85.185 27 4 0 23 49 1774792 1774818 3.4 31.9
"SNP_FB_1082248" "chr7B" 92 25 2 0 10 34 13077980 13077956 0.079 37.4
"SNP_FB_1082248" "chr7B" 92.593 27 1 1 23 49 18293498 18293523 0.079 37.4
"SNP_FB_1082248" "chr7B" 95.238 21 1 0 28 48 1671991 1671971 0.96 34.6
"SNP_FB_1082248" "chr7B" 95.238 21 1 0 30 50 22162424 22162444 0.96 34.6
"SNP_FB_1082248" "chr7B" 95.652 23 0 1 27 49 22317255 22317234 0.96 34.6
"SNP_FB_1082248" "chr7B" 86.667 30 3 1 19 48 1812887 1812915 0.96 33.7
"SNP_FB_1082248" "chr7B" 84.375 32 3 1 19 50 22737629 22737600 0.96 33.7
"SNP_FB_1082248" "chr7B" 95.455 22 0 1 21 41 12134295 12134274 3.4 32.8
"SNP_FB_1082248" "chr7B" 90.909 22 2 0 28 49 10367092 10367113 3.4 31.9
"SNP_FB_1082248" "chr1B" 95.455 22 1 0 29 50 20681633 20681612 0.28 36.5
"SNP_FB_1082248" "chr1B" 95.455 22 1 0 29 50 20694946 20694925 0.28 36.5
"SNP_FB_1082248" "chr1B" 95.238 21 1 0 28 48 19911174 19911154 0.96 34.6
"SNP_FB_1082248" "chr1B" 89.286 28 2 1 22 49 21939817 21939791 0.96 34.6
"SNP_FB_1082248" "chr1B" 82.5 40 5 2 11 50 25764316 25764279 0.96 34.6
"SNP_FB_1082248" "chr1B" 92 25 1 1 17 40 19867117 19867093 0.96 33.7
"SNP_FB_1082248" "chr1B" 95.455 22 0 1 21 41 5698864 5698843 3.4 32.8
"SNP_FB_1082248" "chr1B" 90.909 22 2 0 15 36 21333074 21333053 3.4 31.9
"SNP_FB_1082248" "chr1B" 90.909 22 2 0 29 50 21897094 21897115 3.4 31.9
"SNP_FB_1082248" "chr1B" 90.909 22 2 0 28 49 25206123 25206102 3.4 31.9
"SNP_FB_1082248" "chr2B" 88.889 27 3 0 6 32 35044321 35044347 0.28 36.5
"SNP_FB_1082248" "chr2B" 95.238 21 1 0 30 50 8442020 8442040 0.96 34.6
"SNP_FB_1082248" "chr2B" 95.652 23 0 1 27 49 19673728 19673707 0.96 34.6
"SNP_FB_1082248" "chr2B" 86.667 30 2 1 21 50 34686484 34686511 0.96 34.6
"SNP_FB_1082248" "chr2B" 91.304 23 2 0 28 50 11658043 11658021 0.96 33.7
"SNP_FB_1082248" "chr2B" 91.304 23 2 0 27 49 35101315 35101337 0.96 33.7
"SNP_FB_1082248" "chr2B" 88.889 27 2 1 23 49 4321550 4321525 3.4 32.8
"SNP_FB_1082248" "chr2B" 91.667 24 1 1 27 50 20105256 20105234 3.4 31.9
"SNP_FB_1082248" "chr2B" 85.185 27 4 0 6 32 26993854 26993828 3.4 31.9
"SNP_FB_1082248" "chr2B" 85.185 27 4 0 6 32 36549081 36549107 3.4 31.9
"SNP_FB_1082248" "chr10B" 86.207 29 4 0 22 50 28133729 28133701 0.28 35.6
"SNP_FB_1082248" "chr10B" 86.207 29 2 1 21 49 3361589 3361563 3.4 32.8
"SNP_FB_1082248" "chr10B" 95.455 22 0 1 21 41 3547514 3547535 3.4 32.8
"SNP_FB_1082248" "chr10B" 95.455 22 0 1 21 41 3548652 3548631 3.4 32.8
"SNP_FB_1082248" "chr10B" 95.455 22 0 1 21 41 6844562 6844541 3.4 32.8
"SNP_FB_1082248" "chr10B" 88 25 3 0 10 34 16927453 16927477 3.4 32.8
"SNP_FB_1082248" "chr10B" 95 20 1 0 30 49 21958325 21958306 3.4 32.8
"SNP_FB_1082248" "chr10B" 78.571 42 8 1 10 50 25678740 25678699 3.4 32.8
"SNP_FB_1082248" "chr10B" 78.571 42 8 1 10 50 25746169 25746128 3.4 32.8
"SNP_FB_1082248" "chr10B" 86.207 29 3 1 22 50 27646013 27646040 3.4 31.9
"SNP_FB_1082248" "chr10B" 83.871 31 3 1 20 50 37753082 37753054 3.4 31.9
"SNP_FB_1082248" "chr15B" 89.286 28 1 1 23 50 216348 216373 0.28 35.6
"SNP_FB_1082248" "chr15B" 100 19 0 0 23 41 1807063 1807081 0.28 35.6
"SNP_FB_1082248" "chr15B" 100 19 0 0 9 27 4972475 4972493 0.28 35.6
"SNP_FB_1082248" "chr15B" 95.652 23 0 1 27 49 12992774 12992795 0.96 34.6
"SNP_FB_1082248" "chr15B" 95 20 1 0 12 31 3312064 3312045 3.4 32.8
"SNP_FB_1082248" "chr15B" 95 20 1 0 13 32 13992171 13992152 3.4 32.8
"SNP_FB_1082248" "chr15B" 95.455 22 0 1 21 41 35784686 35784707 3.4 32.8
"SNP_FB_1082248" "chr15B" 100 17 0 0 13 29 30406071 30406087 3.4 31.9
"SNP_FB_1082248" "chr15B" 85.185 27 4 0 8 34 30506423 30506397 3.4 31.9
"SNP_FB_1082248" "chr15B" 86.207 29 3 1 22 50 44743734 44743761 3.4 31.9
"SNP_FB_1082248" "chr15B" 86.207 29 3 1 22 50 44756158 44756185 3.4 31.9
"SNP_FB_1082248" "chr9B" 95.238 21 1 0 30 50 13781186 13781206 0.96 34.6
"SNP_FB_1082248" "chr9B" 100 18 0 0 9 26 19223735 19223752 0.96 33.7
"SNP_FB_1082248" "chr9B" 95 20 1 0 30 49 3454773 3454792 3.4 32.8
"SNP_FB_1082248" "chr9B" 90.909 22 2 0 27 48 10301183 10301204 3.4 31.9
"SNP_FB_1082248" "chr9B" 88.462 26 1 1 25 50 11727843 11727866 3.4 31.9
"SNP_FB_1082248" "chr9B" 100 17 0 0 11 27 12063286 12063270 3.4 31.9
"SNP_FB_1082248" "chr16B" 80.952 42 5 2 11 50 869546 869586 0.96 34.6
"SNP_FB_1082248" "chr16B" 95.238 21 1 0 17 37 13641684 13641704 0.96 34.6
"SNP_FB_1082248" "chr16B" 95 20 1 0 30 49 1844930 1844949 3.4 32.8
"SNP_FB_1082248" "chr16B" 91.667 24 1 1 24 46 7938838 7938815 3.4 31.9
"SNP_FB_1082248" "chr16B" 82.353 34 5 1 17 50 13785143 13785111 3.4 31.9
"SNP_FB_0425610" "chr7B" 82 50 1 2 1 50 14026758 14026799 4.36e-05 49.1
"SNP_FB_0425610" "chr9B" 81.081 37 4 1 13 49 20293830 20293863 0.96 34.6
"SNP_FB_0425610" "chr9B" 100 17 0 0 11 27 34725355 34725339 3.4 31.9
"SNP_FB_0425610" "chr9B" 100 17 0 0 11 27 34738852 34738836 3.4 31.9
"SNP_FB_0425610" "chr13B" 92 25 0 1 13 37 17185688 17185710 0.96 34.6
"SNP_FB_0425610" "chr10B" 86.667 30 3 1 21 50 33997860 33997832 0.96 33.7
"SNP_FB_0425610" "chr10B" 100 17 0 0 9 25 2251976 2251960 3.4 31.9
"SNP_FB_0425610" "chr16B" 92 25 1 1 21 44 3190773 3190797 0.96 33.7
"SNP_FB_0425610" "chr3B" 95 20 1 0 31 50 27365814 27365795 3.4 32.8
"SNP_FB_0425610" "chr3B" 100 17 0 0 31 47 23726285 23726269 3.4 31.9
"SNP_FB_0425610" "chr8B" 95 20 1 0 31 50 27437956 27437975 3.4 32.8
"SNP_FB_0425610" "chr2B" 100 17 0 0 30 46 28432715 28432699 3.4 31.9
"SNP_FB_0425610" "chr5B" 83.333 36 4 2 1 34 5220388 5220423 3.4 31.9
"SNP_FB_0425610" "chr5B" 100 17 0 0 9 25 23470398 23470382 3.4 31.9
"SNP_FB_0425610" "chr5B" 100 17 0 0 33 49 38942843 38942859 3.4 31.9
"SNP_FB_0425610" "chr5B" 100 17 0 0 9 25 47952528 47952544 3.4 31.9
"SNP_FB_0425610" "chr11B" 100 17 0 0 9 25 37414797 37414781 3.4 31.9
"SNP_FB_0425610" "chr12B" 90.909 22 2 0 24 45 17205924 17205945 3.4 31.9
"SNP_FB_0425610" "chr17B" 90.909 22 2 0 24 45 2272754 2272733 3.4 31.9
"SNP_FB_0425611" "chr7B" 96.429 28 1 0 1 28 14026863 14026890 0.000152 47.3
"SNP_FB_0425611" "chr7B" 78.947 38 8 0 2 39 11443241 11443278 0.96 33.7
"SNP_FB_0425611" "chr2B" 91.304 23 2 0 1 23 23622529 23622507 0.96 33.7
"SNP_FB_0425611" "chr11B" 88.889 27 2 1 1 27 5645900 5645925 3.4 32.8
"SNP_FB_0425611" "chr13B" 88 25 3 0 8 32 16145029 16145053 3.4 32.8
"SNP_FB_0425611" "chr14B" 80 35 7 0 7 41 20939375 20939409 3.4 32.8
"SNP_FB_0425611" "chr15B" 95.455 22 0 1 4 24 5804038 5804017 3.4 32.8
"SNP_FB_0425611" "chr16B" 87.097 31 1 2 13 41 652691 652662 3.4 32.8
"SNP_FB_0425611" "chr16B" 90.909 22 2 0 27 48 1516042 1516063 3.4 31.9
"SNP_FB_0425611" "chr16B" 90.909 22 2 0 27 48 1529758 1529779 3.4 31.9
"SNP_FB_0425611" "chr16B" 90.909 22 2 0 2 23 3219583 3219604 3.4 31.9
"SNP_FB_0425611" "chr3B" 100 17 0 0 26 42 7553869 7553885 3.4 31.9
"SNP_FB_0425611" "chr5B" 90.909 22 2 0 15 36 28560081 28560060 3.4 31.9
"SNP_FB_0425611" "chr5B" 100 17 0 0 10 26 29224902 29224886 3.4 31.9
"SNP_FB_0425611" "chr5B" 100 17 0 0 14 30 44183099 44183115 3.4 31.9
"SNP_FB_0425611" "chr10B" 85.185 27 4 0 16 42 32843308 32843282 3.4 31.9
"SNP_FB_0425611" "chr17B" 100 17 0 0 19 35 22797579 22797563 3.4 31.9
"SNP_FB_0425614" "chr7B" 93.103 29 1 1 23 50 14027215 14027187 0.006 41
"SNP_FB_0425614" "chr7B" 91.304 23 2 0 26 48 21653735 21653757 0.96 33.7
"SNP_FB_0425614" "chr6B" 88.462 26 3 0 16 41 29915194 29915169 0.96 34.6
"SNP_FB_0425614" "chr6B" 88 25 3 0 10 34 27331784 27331808 3.4 32.8
"SNP_FB_0425614" "chr6B" 90.909 22 2 0 28 49 3312315 3312336 3.4 31.9
"SNP_FB_0425614" "chr10B" 95.238 21 1 0 29 49 38214525 38214505 0.96 34.6
"SNP_FB_0425614" "chr10B" 100 18 0 0 18 35 1774703 1774686 0.96 33.7
"SNP_FB_0425614" "chr2B" 92 25 1 1 10 34 18328532 18328555 0.96 33.7
"SNP_FB_0425614" "chr2B" 92 25 1 1 10 34 18341237 18341260 0.96 33.7
"SNP_FB_0425614" "chr2B" 90.909 22 2 0 11 32 16880817 16880796 3.4 31.9
"SNP_FB_0425614" "chr14B" 82.857 35 5 1 16 50 15963540 15963573 0.96 33.7
"SNP_FB_0425614" "chr1B" 84.211 38 2 3 9 43 15037815 15037851 3.4 32.8
"SNP_FB_0425614" "chr3B" 91.667 24 1 1 28 50 17133857 17133834 3.4 31.9
"SNP_FB_0425614" "chr5B" 80.556 36 5 1 14 49 47870930 47870963 3.4 31.9
"SNP_FB_0425614" "chr5B" 80.556 36 5 1 14 49 47880301 47880334 3.4 31.9
"SNP_FB_0425614" "chr12B" 90.909 22 2 0 9 30 226846 226867 3.4 31.9
"SNP_FB_0425614" "chr13B" 85.185 27 4 0 13 39 9955504 9955530 3.4 31.9
"SNP_FB_0425614" "chr17B" 100 17 0 0 34 50 29029827 29029811 3.4 31.9
"SNP_FB_0425618" "chr12B" 95.918 49 2 0 1 49 21097494 21097446 7.38e-15 80.6
"SNP_FB_0425618" "chr12B" 89.362 47 5 0 4 50 16630627 16630581 1.98e-09 63.5
"SNP_FB_0425618" "chr12B" 87.755 49 6 0 1 49 21122157 21122109 1.98e-09 62.6
"SNP_FB_0425618" "chr12B" 85.714 49 7 0 1 49 3482130 3482082 8.42e-08 58.1
"SNP_FB_0425618" "chr12B" 85.714 49 7 0 1 49 3561245 3561197 8.42e-08 58.1
"SNP_FB_0425618" "chr12B" 85.714 49 7 0 1 49 13909816 13909768 8.42e-08 58.1
"SNP_FB_0425618" "chr12B" 85.714 49 7 0 1 49 15909563 15909611 8.42e-08 58.1
"SNP_FB_0425618" "chr12B" 85.714 49 7 0 1 49 19746685 19746733 8.42e-08 58.1
"SNP_FB_0425618" "chr12B" 85.417 48 7 0 2 49 16765256 16765303 2.94e-07 56.3
"SNP_FB_0425618" "chr12B" 85.417 48 7 0 1 48 20745127 20745174 2.94e-07 56.3
"SNP_FB_0425618" "chr12B" 84 50 8 0 1 50 13319089 13319040 2.94e-07 55.4
"SNP_FB_0425618" "chr12B" 83.673 49 8 0 1 49 6261902 6261854 1.03e-06 53.6
"SNP_FB_0425618" "chr12B" 83.673 49 8 0 1 49 6444520 6444568 1.03e-06 53.6
"SNP_FB_0425618" "chr12B" 83.673 49 8 0 1 49 6463074 6463122 1.03e-06 53.6
"SNP_FB_0425618" "chr12B" 83.673 49 8 0 1 49 6683250 6683298 1.03e-06 53.6
"SNP_FB_0425618" "chr12B" 83.673 49 8 0 1 49 9441522 9441474 1.03e-06 53.6
"SNP_FB_0425618" "chr12B" 83.673 49 8 0 1 49 12847594 12847642 1.03e-06 53.6
"SNP_FB_0425618" "chr12B" 83.673 49 8 0 1 49 14127456 14127504 1.03e-06 53.6
"SNP_FB_0425618" "chr12B" 83.673 49 8 0 1 49 15762218 15762170 1.03e-06 53.6
"SNP_FB_0425618" "chr12B" 83.673 49 8 0 1 49 22270706 22270658 1.03e-06 53.6
"SNP_FB_0425618" "chr12B" 84.783 46 7 0 3 48 1900792 1900747 3.58e-06 52.7
"SNP_FB_0425618" "chr12B" 96.774 31 1 0 2 32 3304280 3304250 3.58e-06 52.7
"SNP_FB_0425618" "chr12B" 84.783 46 7 0 3 48 21561838 21561883 3.58e-06 52.7
"SNP_FB_0425618" "chr12B" 83.333 48 8 0 1 48 10577697 10577744 3.58e-06 51.8
"SNP_FB_0425618" "chr12B" 83.673 49 7 1 1 49 16377158 16377205 1.25e-05 50
"SNP_FB_0425618" "chr12B" 96.552 29 1 0 1 29 2679697 2679669 4.36e-05 49.1
"SNP_FB_0425618" "chr12B" 81.633 49 9 0 1 49 5270194 5270242 4.36e-05 49.1
"SNP_FB_0425618" "chr12B" 81.633 49 9 0 1 49 5839877 5839829 4.36e-05 49.1
"SNP_FB_0425618" "chr12B" 81.633 49 9 0 1 49 5923889 5923841 4.36e-05 49.1
"SNP_FB_0425618" "chr12B" 81.633 49 9 0 1 49 10294826 10294778 4.36e-05 49.1
"SNP_FB_0425618" "chr12B" 81.633 49 9 0 1 49 10371419 10371371 4.36e-05 49.1
"SNP_FB_0425618" "chr12B" 81.633 49 9 0 1 49 11835295 11835343 4.36e-05 49.1
"SNP_FB_0425618" "chr12B" 81.633 49 9 0 1 49 15025431 15025383 4.36e-05 49.1
"SNP_FB_0425618" "chr12B" 81.633 49 9 0 1 49 15511989 15512037 4.36e-05 49.1
"SNP_FB_0425618" "chr12B" 81.633 49 9 0 1 49 15521365 15521413 4.36e-05 49.1
"SNP_FB_0425618" "chr12B" 81.633 49 9 0 1 49 15658009 15657961 4.36e-05 49.1
"SNP_FB_0425618" "chr12B" 81.633 49 9 0 1 49 17658878 17658926 4.36e-05 49.1
"SNP_FB_0425618" "chr12B" 81.633 49 9 0 1 49 23257587 23257539 4.36e-05 49.1
"SNP_FB_0425618" "chr12B" 96.429 28 1 0 1 28 6033116 6033143 0.000152 47.3
"SNP_FB_0425618" "chr12B" 90.625 32 3 0 1 32 4489240 4489209 0.000531 45.5
"SNP_FB_0425618" "chr12B" 81.633 49 8 1 1 49 13867292 13867339 0.000531 45.5
"SNP_FB_0425618" "chr12B" 79.592 49 10 0 1 49 5158780 5158732 0.000531 44.6
"SNP_FB_0425618" "chr12B" 79.592 49 10 0 1 49 11843206 11843254 0.000531 44.6
"SNP_FB_0425618" "chr12B" 79.592 49 10 0 1 49 16929237 16929285 0.000531 44.6
"SNP_FB_0425618" "chr12B" 79.592 49 10 0 1 49 18015071 18015119 0.000531 44.6
"SNP_FB_0425618" "chr12B" 93.103 29 2 0 1 29 21365164 21365192 0.000531 44.6
"SNP_FB_0425618" "chr12B" 79.167 48 10 0 1 48 11456096 11456143 0.002 42.8
"SNP_FB_0425618" "chr12B" 90 30 3 0 1 30 11474240 11474211 0.006 41.9
"SNP_FB_0425618" "chr12B" 90 30 3 0 1 30 14782054 14782025 0.006 41.9
"SNP_FB_0425618" "chr12B" 90 30 3 0 1 30 18865532 18865561 0.006 41.9
"SNP_FB_0425618" "chr12B" 90 30 3 0 1 30 20576459 20576488 0.006 41.9
"SNP_FB_0425618" "chr12B" 78 50 11 0 1 50 21244989 21245038 0.006 41.9
"SNP_FB_0425618" "chr12B" 90 30 3 0 1 30 22197280 22197251 0.006 41.9
"SNP_FB_0425618" "chr12B" 78.723 47 10 0 3 49 9584696 9584650 0.006 41
"SNP_FB_0425618" "chr12B" 77.551 49 11 0 1 49 11202247 11202199 0.023 40.1
"SNP_FB_0425618" "chr12B" 77.551 49 11 0 1 49 17145699 17145747 0.023 40.1
"SNP_FB_0425618" "chr12B" 77.551 49 11 0 1 49 17156980 17157028 0.023 40.1
"SNP_FB_0425618" "chr12B" 77.551 49 11 0 1 49 21586089 21586137 0.023 40.1
"SNP_FB_0425618" "chr12B" 80 50 8 2 1 49 17523196 17523244 0.023 39.2
"SNP_FB_0425618" "chr12B" 89.286 28 3 0 1 28 4939591 4939618 0.079 38.3
"SNP_FB_0425618" "chr12B" 81.579 38 7 0 1 38 11244001 11243964 0.079 38.3
"SNP_FB_0425618" "chr12B" 89.286 28 3 0 1 28 15790625 15790652 0.079 38.3
"SNP_FB_0425618" "chr12B" 86.667 30 4 0 1 30 8975785 8975814 0.079 37.4
"SNP_FB_0425618" "chr12B" 86.667 30 4 0 1 30 20502833 20502862 0.079 37.4
"SNP_FB_0425618" "chr12B" 88.889 27 3 0 1 27 2329796 2329770 0.28 36.5
"SNP_FB_0425618" "chr12B" 77.551 49 10 1 1 49 4512755 4512802 0.28 36.5
"SNP_FB_0425618" "chr12B" 82.353 34 6 0 5 38 4634341 4634374 0.28 35.6
"SNP_FB_0425618" "chr12B" 86.207 29 4 0 2 30 8490655 8490683 0.28 35.6
"SNP_FB_0425618" "chr12B" 75.51 49 12 0 1 49 10782247 10782199 0.28 35.6
"SNP_FB_0425618" "chr12B" 91.667 24 2 0 1 24 11523035 11523058 0.28 35.6
"SNP_FB_0425618" "chr12B" 86.207 29 4 0 1 29 14947729 14947757 0.28 35.6
"SNP_FB_0425618" "chr12B" 80.556 36 7 0 1 36 1931362 1931327 0.96 34.6
"SNP_FB_0425618" "chr12B" 80.556 36 7 0 1 36 1934584 1934549 0.96 34.6
"SNP_FB_0425618" "chr12B" 95.238 21 1 0 1 21 17563496 17563516 0.96 34.6
"SNP_FB_0425618" "chr12B" 95.238 21 1 0 1 21 17574494 17574514 0.96 34.6
"SNP_FB_0425618" "chr12B" 78.947 38 8 0 1 38 3911980 3911943 0.96 33.7
"SNP_FB_0425618" "chr12B" 91.304 23 2 0 7 29 18645535 18645557 0.96 33.7
"SNP_FB_0425618" "chr12B" 84.375 32 4 1 1 31 12397489 12397520 3.4 32.8
"SNP_FB_0425618" "chr12B" 86.207 29 2 1 3 29 18979047 18979019 3.4 32.8
"SNP_FB_0425618" "chr12B" 88 25 3 0 1 25 20670254 20670230 3.4 32.8
"SNP_FB_0425618" "chr12B" 85.185 27 4 0 1 27 8509919 8509893 3.4 31.9
"SNP_FB_0425618" "chr15B" 91.837 49 4 0 1 49 34797822 34797870 3.82e-12 71.6
"SNP_FB_0425618" "chr15B" 91.837 49 4 0 1 49 44631232 44631184 3.82e-12 71.6
"SNP_FB_0425618" "chr15B" 89.796 49 5 0 1 49 38583569 38583617 1.63e-10 67.1
"SNP_FB_0425618" "chr15B" 88 50 6 0 1 50 9976153 9976104 5.67e-10 64.4
"SNP_FB_0425618" "chr15B" 86 50 7 0 1 50 2830281 2830232 2.41e-08 59.9
"SNP_FB_0425618" "chr15B" 86 50 7 0 1 50 26942673 26942624 2.41e-08 59.9
"SNP_FB_0425618" "chr15B" 87.234 47 6 0 3 49 7854998 7855044 2.41e-08 59
"SNP_FB_0425618" "chr15B" 87.234 47 6 0 3 49 15523985 15523939 2.41e-08 59
"SNP_FB_0425618" "chr15B" 85.714 49 7 0 1 49 16934632 16934584 8.42e-08 58.1
"SNP_FB_0425618" "chr15B" 85.714 49 7 0 1 49 17168664 17168616 8.42e-08 58.1
"SNP_FB_0425618" "chr15B" 85.714 49 7 0 1 49 27024460 27024508 8.42e-08 58.1
"SNP_FB_0425618" "chr15B" 85.714 49 7 0 1 49 34077883 34077931 8.42e-08 58.1
"SNP_FB_0425618" "chr15B" 85.714 49 7 0 1 49 39384161 39384209 8.42e-08 58.1
"SNP_FB_0425618" "chr15B" 85.714 49 7 0 1 49 43486227 43486275 8.42e-08 58.1
"SNP_FB_0425618" "chr15B" 86.957 46 6 0 4 49 14785081 14785126 8.42e-08 57.2
"SNP_FB_0425618" "chr15B" 85.417 48 7 0 1 48 39159260 39159213 2.94e-07 56.3
"SNP_FB_0425618" "chr15B" 86.667 45 6 0 1 45 13225639 13225595 2.94e-07 55.4
"SNP_FB_0425618" "chr15B" 85.106 47 7 0 3 49 19273144 19273190 1.03e-06 54.5
"SNP_FB_0425618" "chr15B" 91.892 37 3 0 3 39 38147121 38147157 1.03e-06 54.5
"SNP_FB_0425618" "chr15B" 83.673 49 8 0 1 49 5611181 5611133 1.03e-06 53.6
"SNP_FB_0425618" "chr15B" 83.673 49 8 0 1 49 9331988 9331940 1.03e-06 53.6
"SNP_FB_0425618" "chr15B" 83.673 49 8 0 1 49 13920157 13920205 1.03e-06 53.6
"SNP_FB_0425618" "chr15B" 83.673 49 8 0 1 49 19881880 19881928 1.03e-06 53.6
"SNP_FB_0425618" "chr15B" 83.673 49 8 0 1 49 25025381 25025429 1.03e-06 53.6
"SNP_FB_0425618" "chr15B" 83.673 49 8 0 1 49 25038694 25038742 1.03e-06 53.6
"SNP_FB_0425618" "chr15B" 83.673 49 8 0 1 49 25044749 25044701 1.03e-06 53.6
"SNP_FB_0425618" "chr15B" 83.673 49 8 0 1 49 27264406 27264454 1.03e-06 53.6
"SNP_FB_0425618" "chr15B" 83.673 49 8 0 1 49 37231488 37231440 1.03e-06 53.6
"SNP_FB_0425618" "chr15B" 83.673 49 8 0 1 49 39782922 39782970 1.03e-06 53.6
"SNP_FB_0425618" "chr15B" 83.673 49 8 0 1 49 40720959 40720911 1.03e-06 53.6
"SNP_FB_0425618" "chr15B" 85.417 48 6 1 1 48 27722083 27722037 3.58e-06 52.7
"SNP_FB_0425618" "chr15B" 83.333 48 8 0 1 48 760133 760086 3.58e-06 51.8
"SNP_FB_0425618" "chr15B" 83.333 48 8 0 1 48 14220434 14220387 3.58e-06 51.8
"SNP_FB_0425618" "chr15B" 83.333 48 8 0 1 48 21857356 21857309 3.58e-06 51.8
"SNP_FB_0425618" "chr15B" 83.333 48 8 0 2 49 33226022 33226069 3.58e-06 51.8
"SNP_FB_0425618" "chr15B" 96.667 30 1 0 1 30 26272502 26272531 1.25e-05 50.9
"SNP_FB_0425618" "chr15B" 96.667 30 1 0 1 30 40597480 40597509 1.25e-05 50.9
"SNP_FB_0425618" "chr15B" 96.667 30 1 0 1 30 42670215 42670186 1.25e-05 50.9
"SNP_FB_0425618" "chr15B" 93.75 32 2 0 1 32 5752008 5751977 1.25e-05 50
"SNP_FB_0425618" "chr15B" 81.633 49 9 0 1 49 1465332 1465284 4.36e-05 49.1
"SNP_FB_0425618" "chr15B" 81.633 49 9 0 1 49 4462766 4462814 4.36e-05 49.1
"SNP_FB_0425618" "chr15B" 81.633 49 9 0 1 49 6637200 6637248 4.36e-05 49.1
"SNP_FB_0425618" "chr15B" 81.633 49 9 0 1 49 12001191 12001239 4.36e-05 49.1
"SNP_FB_0425618" "chr15B" 81.633 49 9 0 1 49 17291054 17291006 4.36e-05 49.1
"SNP_FB_0425618" "chr15B" 81.633 49 9 0 1 49 18873080 18873128 4.36e-05 49.1
"SNP_FB_0425618" "chr15B" 81.633 49 9 0 1 49 19258633 19258681 4.36e-05 49.1
"SNP_FB_0425618" "chr15B" 81.633 49 9 0 1 49 22611375 22611327 4.36e-05 49.1
"SNP_FB_0425618" "chr15B" 81.633 49 9 0 1 49 23405511 23405463 4.36e-05 49.1
"SNP_FB_0425618" "chr15B" 81.633 49 9 0 1 49 24262890 24262938 4.36e-05 49.1
"SNP_FB_0425618" "chr15B" 81.633 49 9 0 1 49 24439485 24439533 4.36e-05 49.1
"SNP_FB_0425618" "chr15B" 81.633 49 9 0 1 49 31223711 31223663 4.36e-05 49.1
"SNP_FB_0425618" "chr15B" 81.633 49 9 0 1 49 32434016 32434064 4.36e-05 49.1
"SNP_FB_0425618" "chr15B" 81.633 49 9 0 1 49 33827695 33827647 4.36e-05 49.1
"SNP_FB_0425618" "chr15B" 82.353 51 8 1 1 50 34497840 34497890 4.36e-05 49.1
"SNP_FB_0425618" "chr15B" 81.633 49 9 0 1 49 36731859 36731907 4.36e-05 49.1
"SNP_FB_0425618" "chr15B" 81.633 49 9 0 1 49 37692009 37692057 4.36e-05 49.1
"SNP_FB_0425618" "chr15B" 81.633 49 9 0 1 49 37784838 37784886 4.36e-05 49.1
"SNP_FB_0425618" "chr15B" 81.633 49 9 0 1 49 40654745 40654793 4.36e-05 49.1
"SNP_FB_0425618" "chr15B" 81.633 49 9 0 1 49 41900983 41900935 4.36e-05 49.1
"SNP_FB_0425618" "chr15B" 81.25 48 9 0 2 49 898698 898651 0.000152 47.3
"SNP_FB_0425618" "chr15B" 81.25 48 9 0 1 48 9818240 9818193 0.000152 47.3
"SNP_FB_0425618" "chr15B" 96.429 28 1 0 3 30 23474462 23474489 0.000152 47.3
"SNP_FB_0425618" "chr15B" 81.25 48 9 0 2 49 36676830 36676783 0.000152 47.3
"SNP_FB_0425618" "chr15B" 82 50 8 1 1 49 42951234 42951185 0.000152 47.3
"SNP_FB_0425618" "chr15B" 93.333 30 2 0 1 30 5492986 5493015 0.000152 46.4
"SNP_FB_0425618" "chr15B" 93.333 30 2 0 1 30 7218499 7218528 0.000152 46.4
"SNP_FB_0425618" "chr15B" 93.333 30 2 0 1 30 9569230 9569259 0.000152 46.4
"SNP_FB_0425618" "chr15B" 93.333 30 2 0 1 30 11138972 11139001 0.000152 46.4
"SNP_FB_0425618" "chr15B" 80 50 10 0 1 50 18138697 18138746 0.000152 46.4
"SNP_FB_0425618" "chr15B" 93.333 30 2 0 1 30 18847900 18847871 0.000152 46.4
"SNP_FB_0425618" "chr15B" 93.333 30 2 0 1 30 22627944 22627915 0.000152 46.4
"SNP_FB_0425618" "chr15B" 93.333 30 2 0 1 30 23880224 23880195 0.000152 46.4
"SNP_FB_0425618" "chr15B" 93.333 30 2 0 1 30 35875571 35875542 0.000152 46.4
"SNP_FB_0425618" "chr15B" 93.333 30 2 0 1 30 38702965 38702994 0.000152 46.4
"SNP_FB_0425618" "chr15B" 93.333 30 2 0 1 30 38715763 38715792 0.000152 46.4
"SNP_FB_0425618" "chr15B" 80.851 47 9 0 3 49 2488193 2488239 0.000531 45.5
"SNP_FB_0425618" "chr15B" 81.633 49 8 1 1 49 19158277 19158230 0.000531 45.5
"SNP_FB_0425618" "chr15B" 80.851 47 9 0 2 48 24069224 24069270 0.000531 45.5
"SNP_FB_0425618" "chr15B" 80.851 47 9 0 2 48 26507013 26506967 0.000531 45.5
"SNP_FB_0425618" "chr15B" 80.851 47 9 0 3 49 38180467 38180421 0.000531 45.5
"SNP_FB_0425618" "chr15B" 80.851 47 9 0 3 49 43317972 43317926 0.000531 45.5
"SNP_FB_0425618" "chr15B" 79.592 49 10 0 1 49 9037230 9037182 0.000531 44.6
"SNP_FB_0425618" "chr15B" 79.592 49 10 0 1 49 12751507 12751555 0.000531 44.6
"SNP_FB_0425618" "chr15B" 79.592 49 10 0 1 49 12759588 12759636 0.000531 44.6
"SNP_FB_0425618" "chr15B" 79.592 49 10 0 1 49 14169858 14169810 0.000531 44.6
"SNP_FB_0425618" "chr15B" 79.592 49 10 0 1 49 15876214 15876262 0.000531 44.6
"SNP_FB_0425618" "chr15B" 79.592 49 10 0 1 49 17946138 17946186 0.000531 44.6
"SNP_FB_0425618" "chr15B" 79.592 49 10 0 1 49 19387041 19387089 0.000531 44.6
"SNP_FB_0425618" "chr15B" 79.592 49 10 0 1 49 24576819 24576771 0.000531 44.6
"SNP_FB_0425618" "chr15B" 79.592 49 10 0 1 49 25186552 25186600 0.000531 44.6
"SNP_FB_0425618" "chr15B" 79.592 49 10 0 1 49 25199158 25199206 0.000531 44.6
"SNP_FB_0425618" "chr15B" 79.592 49 10 0 1 49 25304594 25304546 0.000531 44.6
"SNP_FB_0425618" "chr15B" 79.592 49 10 0 1 49 26602311 26602359 0.000531 44.6
"SNP_FB_0425618" "chr15B" 79.592 49 10 0 1 49 27068466 27068514 0.000531 44.6
"SNP_FB_0425618" "chr15B" 79.592 49 10 0 1 49 27130738 27130786 0.000531 44.6
"SNP_FB_0425618" "chr15B" 79.592 49 10 0 1 49 28945406 28945358 0.000531 44.6
"SNP_FB_0425618" "chr15B" 79.592 49 10 0 1 49 36682782 36682830 0.000531 44.6
"SNP_FB_0425618" "chr15B" 79.592 49 10 0 1 49 39300276 39300324 0.000531 44.6
"SNP_FB_0425618" "chr15B" 79.592 49 10 0 1 49 40140021 40139973 0.000531 44.6
"SNP_FB_0425618" "chr15B" 79.592 49 10 0 1 49 44447365 44447317 0.000531 44.6
"SNP_FB_0425618" "chr15B" 83.721 43 6 1 1 42 1642209 1642167 0.002 43.7
"SNP_FB_0425618" "chr15B" 90.323 31 3 0 1 31 4988057 4988087 0.002 43.7
"SNP_FB_0425618" "chr15B" 80.435 46 9 0 3 48 32540429 32540384 0.002 43.7
"SNP_FB_0425618" "chr15B" 96.154 26 1 0 3 28 44039171 44039196 0.002 43.7
"SNP_FB_0425618" "chr15B" 79.167 48 10 0 2 49 45083171 45083218 0.002 42.8
"SNP_FB_0425618" "chr15B" 90 30 3 0 1 30 4841900 4841929 0.006 41.9
"SNP_FB_0425618" "chr15B" 90 30 3 0 1 30 5744156 5744185 0.006 41.9
"SNP_FB_0425618" "chr15B" 78 50 11 0 1 50 28954200 28954151 0.006 41.9
"SNP_FB_0425618" "chr15B" 90 30 3 0 1 30 33660613 33660584 0.006 41.9
"SNP_FB_0425618" "chr15B" 87.5 32 4 0 1 32 14678723 14678692 0.006 41
"SNP_FB_0425618" "chr15B" 87.5 32 4 0 1 32 14689264 14689233 0.006 41
"SNP_FB_0425618" "chr15B" 92.593 27 2 0 1 27 19113112 19113138 0.006 41
"SNP_FB_0425618" "chr15B" 78.431 51 9 1 1 49 19119443 19119393 0.006 41
"SNP_FB_0425618" "chr15B" 87.5 32 4 0 1 32 41689240 41689209 0.006 41
"SNP_FB_0425618" "chr15B" 78 50 8 1 1 50 2580797 2580751 0.023 40.1
"SNP_FB_0425618" "chr15B" 77.551 49 11 0 1 49 3498676 3498628 0.023 40.1
"SNP_FB_0425618" "chr15B" 77.551 49 11 0 1 49 13335442 13335490 0.023 40.1
"SNP_FB_0425618" "chr15B" 90.323 31 2 1 1 30 21472467 21472437 0.023 40.1
"SNP_FB_0425618" "chr15B" 77.551 49 11 0 1 49 30398825 30398777 0.023 40.1
"SNP_FB_0425618" "chr15B" 89.655 29 3 0 1 29 34821960 34821932 0.023 40.1
"SNP_FB_0425618" "chr15B" 79.545 44 9 0 1 44 35948084 35948041 0.023 40.1
"SNP_FB_0425618" "chr15B" 77.551 49 11 0 1 49 37529514 37529562 0.023 40.1
"SNP_FB_0425618" "chr15B" 77.551 49 11 0 1 49 39059032 39058984 0.023 40.1
"SNP_FB_0425618" "chr15B" 77.551 49 11 0 1 49 44349310 44349358 0.023 40.1
"SNP_FB_0425618" "chr15B" 87.097 31 4 0 1 31 6823718 6823748 0.023 39.2
"SNP_FB_0425618" "chr15B" 78.261 46 10 0 3 48 21836448 21836493 0.023 39.2
"SNP_FB_0425618" "chr15B" 78.261 46 10 0 1 46 44397870 44397825 0.023 39.2
"SNP_FB_0425618" "chr15B" 89.286 28 3 0 1 28 12213464 12213437 0.079 38.3
"SNP_FB_0425618" "chr15B" 89.286 28 3 0 3 30 17823117 17823144 0.079 38.3
"SNP_FB_0425618" "chr15B" 78 50 10 1 1 49 36224619 36224570 0.079 38.3
"SNP_FB_0425618" "chr15B" 79.07 43 9 0 7 49 38420683 38420641 0.079 38.3
"SNP_FB_0425618" "chr15B" 77.083 48 11 0 1 48 39949352 39949399 0.079 38.3
"SNP_FB_0425618" "chr15B" 86.667 30 4 0 1 30 14754776 14754747 0.079 37.4
"SNP_FB_0425618" "chr15B" 86.667 30 4 0 1 30 24833837 24833866 0.079 37.4
"SNP_FB_0425618" "chr15B" 86.667 30 4 0 1 30 34792021 34792050 0.079 37.4
"SNP_FB_0425618" "chr15B" 77.778 45 10 0 3 47 37731117 37731161 0.079 37.4
"SNP_FB_0425618" "chr15B" 86.667 30 4 0 3 32 39513908 39513879 0.079 37.4
"SNP_FB_0425618" "chr15B" 86.667 30 4 0 1 30 43491880 43491851 0.079 37.4
"SNP_FB_0425618" "chr15B" 86.667 30 4 0 1 30 43497003 43496974 0.079 37.4
"SNP_FB_0425618" "chr15B" 86.667 30 4 0 1 30 43595923 43595952 0.079 37.4
"SNP_FB_0425618" "chr15B" 73.214 56 8 1 1 49 5937597 5937652 0.28 36.5
"SNP_FB_0425618" "chr15B" 84.375 32 5 0 1 32 32391076 32391045 0.28 36.5
"SNP_FB_0425618" "chr15B" 76.596 47 11 0 3 49 43505436 43505482 0.28 36.5
"SNP_FB_0425618" "chr15B" 73.214 56 8 1 1 49 44599195 44599250 0.28 36.5
"SNP_FB_0425618" "chr15B" 77.273 44 10 0 2 45 13313899 13313856 0.28 35.6
"SNP_FB_0425618" "chr15B" 75.51 49 12 0 1 49 26975765 26975717 0.28 35.6
"SNP_FB_0425618" "chr15B" 75.51 49 12 0 1 49 36022953 36022905 0.28 35.6
"SNP_FB_0425618" "chr15B" 86.207 29 4 0 3 31 36682453 36682425 0.28 35.6
"SNP_FB_0425618" "chr15B" 78.571 42 6 1 3 41 33159301 33159342 0.96 34.6
"SNP_FB_0425618" "chr15B" 88.462 26 3 0 4 29 42249656 42249681 0.96 34.6
"SNP_FB_0425618" "chr15B" 81.818 33 6 0 17 49 4033413 4033381 0.96 33.7
"SNP_FB_0425618" "chr15B" 81.818 33 6 0 17 49 4075208 4075176 0.96 33.7
"SNP_FB_0425618" "chr15B" 85.714 28 4 0 3 30 14411157 14411184 0.96 33.7
"SNP_FB_0425618" "chr15B" 85.714 28 4 0 3 30 14421766 14421793 0.96 33.7
"SNP_FB_0425618" "chr15B" 85.714 28 4 0 1 28 23736596 23736569 0.96 33.7
"SNP_FB_0425618" "chr15B" 86.667 30 3 1 1 30 41067592 41067564 0.96 33.7
"SNP_FB_0425618" "chr15B" 83.333 30 5 0 1 30 18248796 18248825 3.4 32.8
"SNP_FB_0425618" "chr15B" 83.333 30 5 0 1 30 21886575 21886604 3.4 32.8
"SNP_FB_0425618" "chr15B" 83.333 30 5 0 1 30 23790999 23791028 3.4 32.8
"SNP_FB_0425618" "chr15B" 95 20 1 0 1 20 27804828 27804847 3.4 32.8
"SNP_FB_0425618" "chr15B" 88 25 3 0 3 27 37242137 37242161 3.4 32.8
"SNP_FB_0425618" "chr15B" 95 20 1 0 1 20 39664192 39664211 3.4 32.8
"SNP_FB_0425618" "chr15B" 81.25 32 6 0 17 48 9123948 9123979 3.4 31.9
"SNP_FB_0425618" "chr15B" 75.51 49 11 1 3 50 14449292 14449244 3.4 31.9
"SNP_FB_0425618" "chr15B" 75.51 49 11 1 1 49 34992870 34992917 3.4 31.9
"SNP_FB_0425618" "chr15B" 85.185 27 4 0 1 27 35408242 35408268 3.4 31.9
"SNP_FB_0425618" "chr15B" 74.468 47 12 0 1 47 45129926 45129880 3.4 31.9
"SNP_FB_0425618" "chr15B" 74.468 47 12 0 1 47 45141167 45141121 3.4 31.9
"SNP_FB_0425618" "chr11B" 91.667 48 4 0 1 48 37169949 37169902 1.33e-11 69.8
"SNP_FB_0425618" "chr11B" 89.362 47 5 0 3 49 30946297 30946343 1.98e-09 63.5
"SNP_FB_0425618" "chr11B" 89.362 47 5 0 3 49 31439758 31439804 1.98e-09 63.5
"SNP_FB_0425618" "chr11B" 87.755 49 6 0 1 49 250530 250482 1.98e-09 62.6
"SNP_FB_0425618" "chr11B" 87.755 49 6 0 1 49 5391442 5391490 1.98e-09 62.6
"SNP_FB_0425618" "chr11B" 87.755 49 6 0 1 49 11125810 11125762 1.98e-09 62.6
"SNP_FB_0425618" "chr11B" 87.755 49 6 0 1 49 12887432 12887384 1.98e-09 62.6
"SNP_FB_0425618" "chr11B" 87.755 49 6 0 1 49 32530911 32530959 1.98e-09 62.6
"SNP_FB_0425618" "chr11B" 87.5 48 6 0 1 48 35846304 35846257 6.91e-09 60.8
"SNP_FB_0425618" "chr11B" 85.714 49 7 0 1 49 4239398 4239350 8.42e-08 58.1
"SNP_FB_0425618" "chr11B" 85.714 49 7 0 1 49 4249690 4249642 8.42e-08 58.1
"SNP_FB_0425618" "chr11B" 85.714 49 7 0 1 49 11809666 11809714 8.42e-08 58.1
"SNP_FB_0425618" "chr11B" 85.714 49 7 0 1 49 23927069 23927117 8.42e-08 58.1
"SNP_FB_0425618" "chr11B" 85.714 49 7 0 1 49 25322230 25322278 8.42e-08 58.1
"SNP_FB_0425618" "chr11B" 85.714 49 7 0 1 49 26964299 26964251 8.42e-08 58.1
"SNP_FB_0425618" "chr11B" 85.714 49 7 0 1 49 30824804 30824852 8.42e-08 58.1
"SNP_FB_0425618" "chr11B" 88.372 43 5 0 1 43 29845843 29845885 2.94e-07 56.3
"SNP_FB_0425618" "chr11B" 84 50 8 0 1 50 3595305 3595256 2.94e-07 55.4
"SNP_FB_0425618" "chr11B" 96.875 32 1 0 1 32 31307235 31307266 1.03e-06 54.5
"SNP_FB_0425618" "chr11B" 83.673 49 8 0 1 49 7418221 7418269 1.03e-06 53.6
"SNP_FB_0425618" "chr11B" 83.673 49 8 0 1 49 7427194 7427242 1.03e-06 53.6
"SNP_FB_0425618" "chr11B" 83.673 49 8 0 1 49 8707363 8707411 1.03e-06 53.6
"SNP_FB_0425618" "chr11B" 83.673 49 8 0 1 49 9102612 9102660 1.03e-06 53.6
"SNP_FB_0425618" "chr11B" 83.673 49 8 0 1 49 11550153 11550105 1.03e-06 53.6
"SNP_FB_0425618" "chr11B" 83.673 49 8 0 1 49 18221193 18221145 1.03e-06 53.6
"SNP_FB_0425618" "chr11B" 83.673 49 8 0 1 49 26004680 26004632 1.03e-06 53.6
"SNP_FB_0425618" "chr11B" 83.673 49 8 0 1 49 28276416 28276464 1.03e-06 53.6
"SNP_FB_0425618" "chr11B" 83.673 49 8 0 1 49 29070039 29070087 1.03e-06 53.6
"SNP_FB_0425618" "chr11B" 83.673 49 8 0 1 49 30827136 30827184 1.03e-06 53.6
"SNP_FB_0425618" "chr11B" 83.673 49 8 0 1 49 31345003 31345051 1.03e-06 53.6
"SNP_FB_0425618" "chr11B" 83.673 49 8 0 1 49 32687069 32687117 1.03e-06 53.6
"SNP_FB_0425618" "chr11B" 83.673 49 8 0 1 49 35786026 35786074 1.03e-06 53.6
"SNP_FB_0425618" "chr11B" 83.333 48 8 0 1 48 489267 489314 3.58e-06 51.8
"SNP_FB_0425618" "chr11B" 93.939 33 2 0 1 33 14394004 14394036 3.58e-06 51.8
"SNP_FB_0425618" "chr11B" 82 50 9 0 1 50 6085984 6086033 1.25e-05 50.9
"SNP_FB_0425618" "chr11B" 82.979 47 8 0 3 49 14143371 14143325 1.25e-05 50
"SNP_FB_0425618" "chr11B" 83.673 49 7 1 1 49 31431550 31431597 1.25e-05 50
"SNP_FB_0425618" "chr11B" 78.571 56 5 1 1 49 37737845 37737900 1.25e-05 50
"SNP_FB_0425618" "chr11B" 81.633 49 9 0 1 49 2872751 2872799 4.36e-05 49.1
"SNP_FB_0425618" "chr11B" 81.633 49 9 0 1 49 11226398 11226446 4.36e-05 49.1
"SNP_FB_0425618" "chr11B" 81.633 49 9 0 1 49 12135524 12135476 4.36e-05 49.1
"SNP_FB_0425618" "chr11B" 81.633 49 9 0 1 49 13104814 13104766 4.36e-05 49.1
"SNP_FB_0425618" "chr11B" 81.633 49 9 0 1 49 14310306 14310354 4.36e-05 49.1
"SNP_FB_0425618" "chr11B" 96.552 29 1 0 1 29 15952008 15951980 4.36e-05 49.1
"SNP_FB_0425618" "chr11B" 96.552 29 1 0 1 29 17225622 17225650 4.36e-05 49.1
"SNP_FB_0425618" "chr11B" 84.783 46 6 1 3 48 22844466 22844422 4.36e-05 49.1
"SNP_FB_0425618" "chr11B" 81.633 49 9 0 1 49 23483443 23483491 4.36e-05 49.1
"SNP_FB_0425618" "chr11B" 81.633 49 9 0 1 49 26436261 26436213 4.36e-05 49.1
"SNP_FB_0425618" "chr11B" 81.633 49 9 0 1 49 26778492 26778444 4.36e-05 49.1
"SNP_FB_0425618" "chr11B" 81.633 49 9 0 1 49 29382852 29382804 4.36e-05 49.1
"SNP_FB_0425618" "chr11B" 81.633 49 9 0 1 49 36702240 36702288 4.36e-05 49.1
"SNP_FB_0425618" "chr11B" 93.548 31 2 0 1 31 9023050 9023080 4.36e-05 48.2
"SNP_FB_0425618" "chr11B" 82.609 46 8 0 3 48 27582683 27582638 4.36e-05 48.2
"SNP_FB_0425618" "chr11B" 93.333 30 2 0 1 30 4425327 4425298 0.000152 46.4
"SNP_FB_0425618" "chr11B" 93.333 30 2 0 1 30 4474652 4474623 0.000152 46.4
"SNP_FB_0425618" "chr11B" 93.333 30 2 0 1 30 11519546 11519575 0.000152 46.4
"SNP_FB_0425618" "chr11B" 93.333 30 2 0 1 30 17484458 17484487 0.000152 46.4
"SNP_FB_0425618" "chr11B" 93.333 30 2 0 1 30 19098114 19098085 0.000152 46.4
"SNP_FB_0425618" "chr11B" 93.333 30 2 0 1 30 25950347 25950376 0.000152 46.4
"SNP_FB_0425618" "chr11B" 93.333 30 2 0 1 30 25950479 25950508 0.000152 46.4
"SNP_FB_0425618" "chr11B" 82.222 45 8 0 3 47 29500860 29500904 0.000152 46.4
"SNP_FB_0425618" "chr11B" 93.333 30 2 0 1 30 37030083 37030112 0.000152 46.4
"SNP_FB_0425618" "chr11B" 80.851 47 9 0 3 49 1682489 1682535 0.000531 45.5
"SNP_FB_0425618" "chr11B" 96.296 27 1 0 1 27 8200898 8200872 0.000531 45.5
"SNP_FB_0425618" "chr11B" 80.851 47 9 0 3 49 9380325 9380279 0.000531 45.5
"SNP_FB_0425618" "chr11B" 80.851 47 9 0 3 49 9438591 9438545 0.000531 45.5
"SNP_FB_0425618" "chr11B" 81.633 49 8 1 1 49 30166375 30166422 0.000531 45.5
"SNP_FB_0425618" "chr11B" 93.103 29 2 0 1 29 2270400 2270372 0.000531 44.6
"SNP_FB_0425618" "chr11B" 79.592 49 10 0 1 49 3221529 3221577 0.000531 44.6
"SNP_FB_0425618" "chr11B" 81.818 44 8 0 1 44 4527114 4527157 0.000531 44.6
"SNP_FB_0425618" "chr11B" 79.592 49 10 0 1 49 4859379 4859427 0.000531 44.6
"SNP_FB_0425618" "chr11B" 79.592 49 10 0 1 49 4908459 4908507 0.000531 44.6
"SNP_FB_0425618" "chr11B" 79.592 49 10 0 1 49 6966771 6966819 0.000531 44.6
"SNP_FB_0425618" "chr11B" 79.592 49 10 0 1 49 6976803 6976851 0.000531 44.6
"SNP_FB_0425618" "chr11B" 79.592 49 10 0 1 49 9043353 9043305 0.000531 44.6
"SNP_FB_0425618" "chr11B" 93.103 29 2 0 1 29 9755995 9756023 0.000531 44.6
"SNP_FB_0425618" "chr11B" 79.592 49 10 0 1 49 14267120 14267168 0.000531 44.6
"SNP_FB_0425618" "chr11B" 79.592 49 10 0 1 49 15240926 15240974 0.000531 44.6
"SNP_FB_0425618" "chr11B" 79.592 49 10 0 1 49 15468293 15468341 0.000531 44.6
"SNP_FB_0425618" "chr11B" 79.592 49 10 0 1 49 20086648 20086600 0.000531 44.6
"SNP_FB_0425618" "chr11B" 93.103 29 2 0 1 29 22551564 22551536 0.000531 44.6
"SNP_FB_0425618" "chr11B" 93.103 29 2 0 1 29 22551743 22551715 0.000531 44.6
"SNP_FB_0425618" "chr11B" 79.592 49 10 0 1 49 24908117 24908165 0.000531 44.6
"SNP_FB_0425618" "chr11B" 79.592 49 10 0 1 49 29397628 29397676 0.000531 44.6
"SNP_FB_0425618" "chr11B" 79.592 49 10 0 1 49 30120712 30120760 0.000531 44.6
"SNP_FB_0425618" "chr11B" 79.592 49 10 0 1 49 31597758 31597806 0.000531 44.6
"SNP_FB_0425618" "chr11B" 79.592 49 10 0 1 49 32095475 32095427 0.000531 44.6
"SNP_FB_0425618" "chr11B" 79.592 49 10 0 1 49 34139197 34139149 0.000531 44.6
"SNP_FB_0425618" "chr11B" 79.592 49 10 0 1 49 35363600 35363552 0.000531 44.6
"SNP_FB_0425618" "chr11B" 96.154 26 1 0 3 28 14873996 14874021 0.002 43.7
"SNP_FB_0425618" "chr11B" 92.857 28 2 0 1 28 32370913 32370886 0.002 42.8
"SNP_FB_0425618" "chr11B" 78 50 11 0 1 50 3390164 3390213 0.006 41.9
"SNP_FB_0425618" "chr11B" 90 30 3 0 1 30 22953904 22953933 0.006 41.9
"SNP_FB_0425618" "chr11B" 90 30 3 0 1 30 25747557 25747528 0.006 41.9
"SNP_FB_0425618" "chr11B" 90 30 3 0 1 30 35730897 35730868 0.006 41.9
"SNP_FB_0425618" "chr11B" 87.5 32 4 0 1 32 24941631 24941662 0.006 41
"SNP_FB_0425618" "chr11B" 78.723 47 10 0 1 47 29588168 29588122 0.006 41
"SNP_FB_0425618" "chr11B" 89.655 29 3 0 1 29 6512889 6512861 0.023 40.1
"SNP_FB_0425618" "chr11B" 77.551 49 11 0 1 49 11611412 11611460 0.023 40.1
"SNP_FB_0425618" "chr11B" 77.551 49 11 0 1 49 13652701 13652653 0.023 40.1
"SNP_FB_0425618" "chr11B" 77.551 49 11 0 1 49 18210806 18210758 0.023 40.1
"SNP_FB_0425618" "chr11B" 77.551 49 11 0 1 49 21752059 21752107 0.023 40.1
"SNP_FB_0425618" "chr11B" 89.655 29 3 0 1 29 22440817 22440845 0.023 40.1
"SNP_FB_0425618" "chr11B" 77.551 49 11 0 1 49 31140602 31140650 0.023 40.1
"SNP_FB_0425618" "chr11B" 92.308 26 2 0 3 28 1794606 1794631 0.023 39.2
"SNP_FB_0425618" "chr11B" 78.261 46 10 0 4 49 32361781 32361736 0.023 39.2
"SNP_FB_0425618" "chr11B" 78.261 46 10 0 3 48 36661598 36661643 0.023 39.2
"SNP_FB_0425618" "chr11B" 92.308 26 2 0 1 26 37668866 37668891 0.023 39.2
"SNP_FB_0425618" "chr11B" 78 50 10 1 1 49 11193785 11193736 0.079 38.3
"SNP_FB_0425618" "chr11B" 89.286 28 3 0 3 30 14040573 14040600 0.079 38.3
"SNP_FB_0425618" "chr11B" 77.083 48 11 0 1 48 17262989 17262942 0.079 38.3
"SNP_FB_0425618" "chr11B" 89.286 28 3 0 1 28 34522160 34522187 0.079 38.3
"SNP_FB_0425618" "chr11B" 86.667 30 4 0 1 30 4736895 4736866 0.079 37.4
"SNP_FB_0425618" "chr11B" 77.778 45 10 0 4 48 5297578 5297534 0.079 37.4
"SNP_FB_0425618" "chr11B" 86.667 30 4 0 1 30 6187617 6187588 0.079 37.4
"SNP_FB_0425618" "chr11B" 86.667 30 4 0 1 30 10215118 10215147 0.079 37.4
"SNP_FB_0425618" "chr11B" 86.667 30 4 0 1 30 11214379 11214408 0.079 37.4
"SNP_FB_0425618" "chr11B" 86.667 30 4 0 1 30 21958949 21958920 0.079 37.4
"SNP_FB_0425618" "chr11B" 86.667 30 4 0 1 30 22686407 22686436 0.079 37.4
"SNP_FB_0425618" "chr11B" 86.667 30 4 0 1 30 23912997 23913026 0.079 37.4
"SNP_FB_0425618" "chr11B" 86.667 30 4 0 1 30 25095818 25095789 0.079 37.4
"SNP_FB_0425618" "chr11B" 86.667 30 4 0 1 30 26154845 26154816 0.079 37.4
"SNP_FB_0425618" "chr11B" 76 50 12 0 1 50 29163293 29163244 0.079 37.4
"SNP_FB_0425618" "chr11B" 86.667 30 4 0 1 30 32140968 32140997 0.079 37.4
"SNP_FB_0425618" "chr11B" 86.667 30 4 0 1 30 36895446 36895417 0.079 37.4
"SNP_FB_0425618" "chr11B" 86.667 30 4 0 1 30 38767014 38767043 0.079 37.4
"SNP_FB_0425618" "chr11B" 77.551 49 10 1 1 49 2874682 2874729 0.28 36.5
"SNP_FB_0425618" "chr11B" 88.889 27 3 0 1 27 17100844 17100870 0.28 36.5
"SNP_FB_0425618" "chr11B" 88.889 27 3 0 1 27 22750531 22750505 0.28 36.5
"SNP_FB_0425618" "chr11B" 73.214 56 8 1 1 49 32517594 32517539 0.28 36.5
"SNP_FB_0425618" "chr11B" 76.596 47 11 0 4 50 38276208 38276162 0.28 36.5
"SNP_FB_0425618" "chr11B" 87.097 31 3 1 1 30 1664295 1664325 0.28 35.6
"SNP_FB_0425618" "chr11B" 75.51 49 12 0 1 49 5209360 5209408 0.28 35.6
"SNP_FB_0425618" "chr11B" 77.083 48 9 1 1 48 14879629 14879674 0.28 35.6
"SNP_FB_0425618" "chr11B" 75.51 49 12 0 1 49 16704635 16704683 0.28 35.6
"SNP_FB_0425618" "chr11B" 75.51 49 12 0 1 49 27494177 27494129 0.28 35.6
"SNP_FB_0425618" "chr11B" 75.51 49 12 0 1 49 36753733 36753685 0.28 35.6
"SNP_FB_0425618" "chr11B" 95 20 1 0 1 20 14544668 14544687 3.4 32.8
"SNP_FB_0425618" "chr11B" 83.333 30 5 0 1 30 17462009 17461980 3.4 32.8
"SNP_FB_0425618" "chr11B" 83.333 30 5 0 4 33 31482018 31482047 3.4 32.8
"SNP_FB_0425618" "chr11B" 85.185 27 4 0 1 27 4055747 4055721 3.4 31.9
"SNP_FB_0425618" "chr11B" 76.19 42 10 0 3 44 31256319 31256278 3.4 31.9
"SNP_FB_0425618" "chr11B" 90.909 22 2 0 7 28 36933666 36933687 3.4 31.9
"SNP_FB_0425618" "chr13B" 90 50 5 0 1 50 38641374 38641325 4.66e-11 68.9
"SNP_FB_0425618" "chr13B" 89.796 49 5 0 1 49 18631056 18631008 1.63e-10 67.1
"SNP_FB_0425618" "chr13B" 89.362 47 5 0 3 49 8413197 8413151 1.98e-09 63.5
"SNP_FB_0425618" "chr13B" 87.755 49 6 0 1 49 3912254 3912206 1.98e-09 62.6
"SNP_FB_0425618" "chr13B" 87.755 49 6 0 1 49 4025497 4025449 1.98e-09 62.6
"SNP_FB_0425618" "chr13B" 87.5 48 6 0 1 48 11601669 11601622 6.91e-09 60.8
"SNP_FB_0425618" "chr13B" 87.234 47 6 0 3 49 2803411 2803457 2.41e-08 59
"SNP_FB_0425618" "chr13B" 85.714 49 7 0 1 49 15180189 15180237 8.42e-08 58.1
"SNP_FB_0425618" "chr13B" 85.714 49 7 0 1 49 16059110 16059158 8.42e-08 58.1
"SNP_FB_0425618" "chr13B" 85.714 49 7 0 1 49 16099341 16099389 8.42e-08 58.1
"SNP_FB_0425618" "chr13B" 85.714 49 7 0 1 49 19809480 19809528 8.42e-08 58.1
"SNP_FB_0425618" "chr13B" 85.714 49 7 0 1 49 22545498 22545546 8.42e-08 58.1
"SNP_FB_0425618" "chr13B" 85.714 49 7 0 1 49 24192297 24192249 8.42e-08 58.1
"SNP_FB_0425618" "chr13B" 85.714 49 7 0 1 49 37525876 37525828 8.42e-08 58.1
"SNP_FB_0425618" "chr13B" 85.714 49 7 0 1 49 37536130 37536082 8.42e-08 58.1
"SNP_FB_0425618" "chr13B" 85.417 48 7 0 1 48 22791309 22791262 2.94e-07 56.3
"SNP_FB_0425618" "chr13B" 100 30 0 0 1 30 24476087 24476058 2.94e-07 55.4
"SNP_FB_0425618" "chr13B" 85.106 47 7 0 2 48 21564175 21564129 1.03e-06 54.5
"SNP_FB_0425618" "chr13B" 83.673 49 8 0 1 49 3116156 3116204 1.03e-06 53.6
"SNP_FB_0425618" "chr13B" 83.673 49 8 0 1 49 9871818 9871866 1.03e-06 53.6
"SNP_FB_0425618" "chr13B" 83.673 49 8 0 1 49 14115273 14115225 1.03e-06 53.6
"SNP_FB_0425618" "chr13B" 83.673 49 8 0 1 49 19358074 19358026 1.03e-06 53.6
"SNP_FB_0425618" "chr13B" 83.673 49 8 0 1 49 23364341 23364293 1.03e-06 53.6
"SNP_FB_0425618" "chr13B" 83.673 49 8 0 1 49 30133000 30132952 1.03e-06 53.6
"SNP_FB_0425618" "chr13B" 83.673 49 8 0 1 49 30144913 30144865 1.03e-06 53.6
"SNP_FB_0425618" "chr13B" 83.333 48 8 0 2 49 8697677 8697630 3.58e-06 51.8
"SNP_FB_0425618" "chr13B" 83.333 48 8 0 1 48 15885338 15885385 3.58e-06 51.8
"SNP_FB_0425618" "chr13B" 83.333 48 8 0 1 48 28562998 28562951 3.58e-06 51.8
"SNP_FB_0425618" "chr13B" 83.333 48 8 0 2 49 38584504 38584457 3.58e-06 51.8
"SNP_FB_0425618" "chr13B" 82 50 9 0 1 50 14822273 14822322 1.25e-05 50.9
"SNP_FB_0425618" "chr13B" 82.979 47 8 0 3 49 4875306 4875352 1.25e-05 50
"SNP_FB_0425618" "chr13B" 82.979 47 8 0 3 49 9445526 9445480 1.25e-05 50
"SNP_FB_0425618" "chr13B" 82.979 47 8 0 3 49 15702731 15702777 1.25e-05 50
"SNP_FB_0425618" "chr13B" 78.571 56 5 1 1 49 21008538 21008593 1.25e-05 50
"SNP_FB_0425618" "chr13B" 81.633 49 9 0 1 49 4884749 4884701 4.36e-05 49.1
"SNP_FB_0425618" "chr13B" 81.633 49 9 0 1 49 17064603 17064555 4.36e-05 49.1
"SNP_FB_0425618" "chr13B" 81.633 49 9 0 1 49 18176298 18176250 4.36e-05 49.1
"SNP_FB_0425618" "chr13B" 81.633 49 9 0 1 49 23286498 23286546 4.36e-05 49.1
"SNP_FB_0425618" "chr13B" 81.633 49 9 0 1 49 24578555 24578603 4.36e-05 49.1
"SNP_FB_0425618" "chr13B" 81.633 49 9 0 1 49 35347199 35347151 4.36e-05 49.1
"SNP_FB_0425618" "chr13B" 81.633 49 9 0 1 49 35684868 35684820 4.36e-05 49.1
"SNP_FB_0425618" "chr13B" 81.25 48 9 0 1 48 13533644 13533691 0.000152 47.3
"SNP_FB_0425618" "chr13B" 81.25 48 9 0 1 48 17275632 17275585 0.000152 47.3
"SNP_FB_0425618" "chr13B" 93.333 30 2 0 1 30 13873839 13873868 0.000152 46.4
"SNP_FB_0425618" "chr13B" 93.333 30 2 0 1 30 14940460 14940431 0.000152 46.4
"SNP_FB_0425618" "chr13B" 93.333 30 2 0 1 30 28481762 28481733 0.000152 46.4
"SNP_FB_0425618" "chr13B" 82.222 45 8 0 1 45 33498072 33498028 0.000152 46.4
"SNP_FB_0425618" "chr13B" 90.625 32 3 0 1 32 4848513 4848482 0.000531 45.5
"SNP_FB_0425618" "chr13B" 83.333 42 7 0 1 42 17699436 17699477 0.000531 45.5
"SNP_FB_0425618" "chr13B" 90.625 32 3 0 1 32 31563766 31563797 0.000531 45.5
"SNP_FB_0425618" "chr13B" 79.592 49 10 0 1 49 1758720 1758768 0.000531 44.6
"SNP_FB_0425618" "chr13B" 93.103 29 2 0 1 29 15357683 15357711 0.000531 44.6
"SNP_FB_0425618" "chr13B" 79.592 49 10 0 1 49 15453643 15453691 0.000531 44.6
"SNP_FB_0425618" "chr13B" 79.592 49 10 0 1 49 15928745 15928793 0.000531 44.6
"SNP_FB_0425618" "chr13B" 93.103 29 2 0 1 29 31644982 31645010 0.000531 44.6
"SNP_FB_0425618" "chr13B" 79.592 49 10 0 1 49 33806020 33806068 0.000531 44.6
"SNP_FB_0425618" "chr13B" 79.592 49 10 0 1 49 34027117 34027165 0.000531 44.6
"SNP_FB_0425618" "chr13B" 80.435 46 9 0 4 49 1795245 1795290 0.002 43.7
"SNP_FB_0425618" "chr13B" 96.154 26 1 0 2 27 12878460 12878485 0.002 43.7
"SNP_FB_0425618" "chr13B" 96.154 26 1 0 3 28 14386960 14386985 0.002 43.7
"SNP_FB_0425618" "chr13B" 90.909 33 2 1 1 33 15819569 15819600 0.002 43.7
"SNP_FB_0425618" "chr13B" 80.435 46 9 0 4 49 21855860 21855815 0.002 43.7
"SNP_FB_0425618" "chr13B" 81.395 43 8 0 1 43 928850 928892 0.002 42.8
"SNP_FB_0425618" "chr13B" 81.395 43 8 0 1 43 940114 940156 0.002 42.8
"SNP_FB_0425618" "chr13B" 79.167 48 10 0 3 50 6822037 6822084 0.002 42.8
"SNP_FB_0425618" "chr13B" 92.857 28 2 0 1 28 8727262 8727289 0.002 42.8
"SNP_FB_0425618" "chr13B" 84.211 38 6 0 1 38 11155618 11155655 0.002 42.8
"SNP_FB_0425618" "chr13B" 92.857 28 2 0 3 30 16439525 16439498 0.002 42.8
"SNP_FB_0425618" "chr13B" 79.167 48 10 0 1 48 18603256 18603209 0.002 42.8
"SNP_FB_0425618" "chr13B" 79.167 48 10 0 1 48 22581559 22581606 0.002 42.8
"SNP_FB_0425618" "chr13B" 92.857 28 2 0 1 28 32276012 32276039 0.002 42.8
"SNP_FB_0425618" "chr13B" 92.857 28 2 0 1 28 33381300 33381273 0.002 42.8
"SNP_FB_0425618" "chr13B" 78 50 11 0 1 50 6072331 6072380 0.006 41.9
"SNP_FB_0425618" "chr13B" 90 30 3 0 1 30 7665084 7665113 0.006 41.9
"SNP_FB_0425618" "chr13B" 90 30 3 0 1 30 8617655 8617684 0.006 41.9
"SNP_FB_0425618" "chr13B" 90 30 3 0 1 30 13446906 13446935 0.006 41.9
"SNP_FB_0425618" "chr13B" 90 30 3 0 1 30 13456063 13456092 0.006 41.9
"SNP_FB_0425618" "chr13B" 90 30 3 0 1 30 13600591 13600620 0.006 41.9
"SNP_FB_0425618" "chr13B" 90 30 3 0 1 30 13612070 13612099 0.006 41.9
"SNP_FB_0425618" "chr13B" 90 30 3 0 1 30 17059348 17059377 0.006 41.9
"SNP_FB_0425618" "chr13B" 90 30 3 0 1 30 21693348 21693319 0.006 41.9
"SNP_FB_0425618" "chr13B" 90 30 3 0 1 30 22374867 22374896 0.006 41.9
"SNP_FB_0425618" "chr13B" 80 45 9 0 4 48 23719957 23720001 0.006 41.9
"SNP_FB_0425618" "chr13B" 90 30 3 0 1 30 35208206 35208177 0.006 41.9
"SNP_FB_0425618" "chr13B" 78.723 47 10 0 3 49 13590841 13590887 0.006 41
"SNP_FB_0425618" "chr13B" 92.593 27 2 0 1 27 17050051 17050025 0.006 41
"SNP_FB_0425618" "chr13B" 77.551 49 11 0 1 49 3464385 3464337 0.023 40.1
"SNP_FB_0425618" "chr13B" 77.551 49 11 0 1 49 7183907 7183955 0.023 40.1
"SNP_FB_0425618" "chr13B" 77.551 49 11 0 1 49 16028096 16028048 0.023 40.1
"SNP_FB_0425618" "chr13B" 77.551 49 11 0 1 49 23394743 23394791 0.023 40.1
"SNP_FB_0425618" "chr13B" 84.211 38 4 1 1 38 31644916 31644951 0.023 40.1
"SNP_FB_0425618" "chr13B" 95.652 23 1 0 3 25 7747579 7747557 0.079 38.3
"SNP_FB_0425618" "chr13B" 89.286 28 3 0 1 28 9907709 9907682 0.079 38.3
"SNP_FB_0425618" "chr13B" 89.286 28 3 0 1 28 10696907 10696880 0.079 38.3
"SNP_FB_0425618" "chr13B" 89.286 28 3 0 1 28 10708376 10708349 0.079 38.3
"SNP_FB_0425618" "chr13B" 89.286 28 3 0 1 28 22021634 22021607 0.079 38.3
"SNP_FB_0425618" "chr13B" 79.592 49 8 2 1 48 10248298 10248345 0.079 37.4
"SNP_FB_0425618" "chr13B" 79.592 49 8 2 1 48 10291676 10291723 0.079 37.4
"SNP_FB_0425618" "chr13B" 86.667 30 4 0 1 30 10636040 10636011 0.079 37.4
"SNP_FB_0425618" "chr13B" 86.667 30 4 0 1 30 15179981 15180010 0.079 37.4
"SNP_FB_0425618" "chr13B" 77.273 44 10 0 6 49 803931 803974 0.28 35.6
"SNP_FB_0425618" "chr13B" 82.353 34 6 0 17 50 6510882 6510915 0.28 35.6
"SNP_FB_0425618" "chr13B" 91.667 24 2 0 1 24 21565197 21565220 0.28 35.6
"SNP_FB_0425618" "chr13B" 75.51 49 12 0 1 49 30686315 30686363 0.28 35.6
"SNP_FB_0425618" "chr13B" 82.353 34 6 0 16 49 33717940 33717973 0.28 35.6
"SNP_FB_0425618" "chr13B" 75 48 12 0 1 48 17979087 17979040 0.96 33.7
"SNP_FB_0425618" "chr13B" 83.333 30 5 0 1 30 19828713 19828684 3.4 32.8
"SNP_FB_0425618" "chr13B" 71.429 56 9 1 1 49 6256279 6256334 3.4 31.9
"SNP_FB_0425618" "chr13B" 75.51 49 11 1 1 49 16029379 16029426 3.4 31.9
"SNP_FB_0425618" "chr13B" 85.185 27 4 0 1 27 21325256 21325282 3.4 31.9
"SNP_FB_0425618" "chr13B" 85.185 27 4 0 1 27 22063436 22063410 3.4 31.9
"SNP_FB_0425618" "chr17B" 91.489 47 4 0 1 47 15038497 15038451 4.66e-11 68
"SNP_FB_0425618" "chr17B" 87.755 49 6 0 1 49 29178072 29178024 1.98e-09 62.6
"SNP_FB_0425618" "chr17B" 87.234 47 6 0 1 47 13932455 13932501 2.41e-08 59
"SNP_FB_0425618" "chr17B" 85.714 49 7 0 1 49 3457829 3457781 8.42e-08 58.1
"SNP_FB_0425618" "chr17B" 85.714 49 7 0 1 49 6898776 6898824 8.42e-08 58.1
"SNP_FB_0425618" "chr17B" 85.714 49 7 0 1 49 12772320 12772368 8.42e-08 58.1
"SNP_FB_0425618" "chr17B" 85.714 49 7 0 1 49 27267630 27267582 8.42e-08 58.1
"SNP_FB_0425618" "chr17B" 87.234 47 5 1 3 49 19849676 19849721 2.94e-07 55.4
"SNP_FB_0425618" "chr17B" 85.106 47 7 0 3 49 6509885 6509839 1.03e-06 54.5
"SNP_FB_0425618" "chr17B" 88.095 42 5 0 8 49 27186805 27186764 1.03e-06 54.5
"SNP_FB_0425618" "chr17B" 83.673 49 8 0 1 49 1362665 1362713 1.03e-06 53.6
"SNP_FB_0425618" "chr17B" 83.673 49 8 0 1 49 3420383 3420335 1.03e-06 53.6
"SNP_FB_0425618" "chr17B" 83.673 49 8 0 1 49 3449186 3449138 1.03e-06 53.6
"SNP_FB_0425618" "chr17B" 83.673 49 8 0 1 49 5978097 5978145 1.03e-06 53.6
"SNP_FB_0425618" "chr17B" 83.673 49 8 0 1 49 6602303 6602255 1.03e-06 53.6
"SNP_FB_0425618" "chr17B" 83.673 49 8 0 1 49 10215711 10215663 1.03e-06 53.6
"SNP_FB_0425618" "chr17B" 83.673 49 8 0 1 49 14444011 14443963 1.03e-06 53.6
"SNP_FB_0425618" "chr17B" 83.673 49 8 0 1 49 14454592 14454544 1.03e-06 53.6
"SNP_FB_0425618" "chr17B" 83.673 49 8 0 1 49 18765176 18765128 1.03e-06 53.6
"SNP_FB_0425618" "chr17B" 83.333 48 8 0 1 48 2229543 2229590 3.58e-06 51.8
"SNP_FB_0425618" "chr17B" 83.333 48 8 0 1 48 8357536 8357583 3.58e-06 51.8
"SNP_FB_0425618" "chr17B" 83.333 48 8 0 1 48 11129619 11129572 3.58e-06 51.8
"SNP_FB_0425618" "chr17B" 83.333 48 8 0 1 48 26592778 26592731 3.58e-06 51.8
"SNP_FB_0425618" "chr17B" 83.333 48 8 0 2 49 27374039 27373992 3.58e-06 51.8
"SNP_FB_0425618" "chr17B" 96.667 30 1 0 1 30 5343798 5343769 1.25e-05 50.9
"SNP_FB_0425618" "chr17B" 96.667 30 1 0 1 30 5398027 5398056 1.25e-05 50.9
"SNP_FB_0425618" "chr17B" 82 50 9 0 1 50 8712505 8712554 1.25e-05 50.9
"SNP_FB_0425618" "chr17B" 93.75 32 2 0 1 32 28485486 28485517 1.25e-05 50
"SNP_FB_0425618" "chr17B" 81.633 49 9 0 1 49 1043460 1043412 4.36e-05 49.1
"SNP_FB_0425618" "chr17B" 81.633 49 9 0 1 49 10297958 10298006 4.36e-05 49.1
"SNP_FB_0425618" "chr17B" 81.633 49 9 0 1 49 10502880 10502928 4.36e-05 49.1
"SNP_FB_0425618" "chr17B" 81.633 49 9 0 1 49 12504934 12504886 4.36e-05 49.1
"SNP_FB_0425618" "chr17B" 81.633 49 9 0 1 49 12515565 12515517 4.36e-05 49.1
"SNP_FB_0425618" "chr17B" 81.633 49 9 0 1 49 15335670 15335622 4.36e-05 49.1
"SNP_FB_0425618" "chr17B" 81.633 49 9 0 1 49 18788609 18788561 4.36e-05 49.1
"SNP_FB_0425618" "chr17B" 81.633 49 9 0 1 49 20074694 20074742 4.36e-05 49.1
"SNP_FB_0425618" "chr17B" 81.633 49 9 0 1 49 20086099 20086147 4.36e-05 49.1
"SNP_FB_0425618" "chr17B" 81.633 49 9 0 1 49 20098722 20098770 4.36e-05 49.1
"SNP_FB_0425618" "chr17B" 81.633 49 9 0 1 49 26823361 26823409 4.36e-05 49.1
"SNP_FB_0425618" "chr17B" 81.633 49 9 0 1 49 26920511 26920463 4.36e-05 49.1
"SNP_FB_0425618" "chr17B" 81.633 49 9 0 1 49 28704420 28704468 4.36e-05 49.1
"SNP_FB_0425618" "chr17B" 81.633 49 9 0 1 49 29032961 29033009 4.36e-05 49.1
"SNP_FB_0425618" "chr17B" 90.909 33 3 0 1 33 1955149 1955181 0.000152 47.3
"SNP_FB_0425618" "chr17B" 81.25 48 9 0 1 48 8067772 8067819 0.000152 47.3
"SNP_FB_0425618" "chr17B" 82 50 8 1 1 49 13845141 13845190 0.000152 47.3
"SNP_FB_0425618" "chr17B" 81.25 48 9 0 2 49 18119595 18119642 0.000152 47.3
"SNP_FB_0425618" "chr17B" 81.25 48 9 0 1 48 18184474 18184521 0.000152 47.3
"SNP_FB_0425618" "chr17B" 80 50 10 0 1 50 4506787 4506836 0.000152 46.4
"SNP_FB_0425618" "chr17B" 93.333 30 2 0 1 30 23575355 23575384 0.000152 46.4
"SNP_FB_0425618" "chr17B" 93.333 30 2 0 1 30 23964908 23964937 0.000152 46.4
"SNP_FB_0425618" "chr17B" 93.333 30 2 0 1 30 25171153 25171182 0.000152 46.4
"SNP_FB_0425618" "chr17B" 93.333 30 2 0 1 30 29425153 29425182 0.000152 46.4
"SNP_FB_0425618" "chr17B" 81.633 49 8 1 1 49 19932218 19932171 0.000531 45.5
"SNP_FB_0425618" "chr17B" 79.592 49 10 0 1 49 2557187 2557235 0.000531 44.6
"SNP_FB_0425618" "chr17B" 79.592 49 10 0 1 49 3217882 3217930 0.000531 44.6
"SNP_FB_0425618" "chr17B" 79.592 49 10 0 1 49 5894279 5894231 0.000531 44.6
"SNP_FB_0425618" "chr17B" 79.592 49 10 0 1 49 9479395 9479347 0.000531 44.6
"SNP_FB_0425618" "chr17B" 79.592 49 10 0 1 49 16165520 16165568 0.000531 44.6
"SNP_FB_0425618" "chr17B" 79.592 49 10 0 1 49 20506760 20506712 0.000531 44.6
"SNP_FB_0425618" "chr17B" 79.592 49 10 0 1 49 20641155 20641107 0.000531 44.6
"SNP_FB_0425618" "chr17B" 79.592 49 10 0 1 49 21314731 21314683 0.000531 44.6
"SNP_FB_0425618" "chr17B" 79.592 49 10 0 1 49 21412316 21412268 0.000531 44.6
"SNP_FB_0425618" "chr17B" 79.592 49 10 0 1 49 21425425 21425377 0.000531 44.6
"SNP_FB_0425618" "chr17B" 96.154 26 1 0 3 28 18444033 18444008 0.002 43.7
"SNP_FB_0425618" "chr17B" 92.857 28 2 0 3 30 2310089 2310062 0.002 42.8
"SNP_FB_0425618" "chr17B" 92.857 28 2 0 1 28 18909520 18909493 0.002 42.8
"SNP_FB_0425618" "chr17B" 90 30 3 0 1 30 4984667 4984696 0.006 41.9
"SNP_FB_0425618" "chr17B" 90 30 3 0 1 30 5860984 5860955 0.006 41.9
"SNP_FB_0425618" "chr17B" 90 30 3 0 1 30 6181317 6181346 0.006 41.9
"SNP_FB_0425618" "chr17B" 90 30 3 0 1 30 8043621 8043650 0.006 41.9
"SNP_FB_0425618" "chr17B" 90 30 3 0 1 30 21459075 21459104 0.006 41.9
"SNP_FB_0425618" "chr17B" 90 30 3 0 1 30 25778385 25778356 0.006 41.9
"SNP_FB_0425618" "chr17B" 92.593 27 2 0 1 27 6967725 6967699 0.006 41
"SNP_FB_0425618" "chr17B" 78.723 47 10 0 3 49 8597250 8597296 0.006 41
"SNP_FB_0425618" "chr17B" 87.5 32 4 0 1 32 9018710 9018679 0.006 41
"SNP_FB_0425618" "chr17B" 92.593 27 2 0 1 27 20685474 20685500 0.006 41
"SNP_FB_0425618" "chr17B" 77.551 49 11 0 1 49 6068015 6067967 0.023 40.1
"SNP_FB_0425618" "chr17B" 77.551 49 11 0 1 49 8280086 8280134 0.023 40.1
"SNP_FB_0425618" "chr17B" 77.551 49 11 0 1 49 19829525 19829477 0.023 40.1
"SNP_FB_0425618" "chr17B" 81.579 38 7 0 1 38 10154557 10154594 0.079 38.3
"SNP_FB_0425618" "chr17B" 77.083 48 11 0 1 48 18133678 18133631 0.079 38.3
"SNP_FB_0425618" "chr17B" 89.286 28 3 0 1 28 26207205 26207178 0.079 38.3
"SNP_FB_0425618" "chr17B" 89.286 28 3 0 1 28 27757146 27757173 0.079 38.3
"SNP_FB_0425618" "chr17B" 86.667 30 4 0 1 30 5030745 5030774 0.079 37.4
"SNP_FB_0425618" "chr17B" 86.667 30 4 0 1 30 19224718 19224747 0.079 37.4
"SNP_FB_0425618" "chr17B" 86.667 30 4 0 1 30 27191750 27191721 0.079 37.4
"SNP_FB_0425618" "chr17B" 88.889 27 3 0 1 27 7215968 7215942 0.28 36.5
"SNP_FB_0425618" "chr17B" 85.294 34 4 1 1 34 11171085 11171117 0.28 36.5
"SNP_FB_0425618" "chr17B" 76.596 47 11 0 3 49 13595195 13595241 0.28 36.5
"SNP_FB_0425618" "chr17B" 76.596 47 11 0 3 49 13608490 13608536 0.28 36.5
"SNP_FB_0425618" "chr17B" 76.596 47 11 0 1 47 19502144 19502190 0.28 36.5
"SNP_FB_0425618" "chr17B" 87.097 31 2 1 2 30 25287535 25287505 0.28 36.5
"SNP_FB_0425618" "chr17B" 75.51 49 12 0 1 49 2175627 2175675 0.28 35.6
"SNP_FB_0425618" "chr17B" 75.51 49 12 0 1 49 17591996 17592044 0.28 35.6
"SNP_FB_0425618" "chr17B" 89.286 28 2 1 1 28 11334676 11334702 0.96 34.6
"SNP_FB_0425618" "chr17B" 85.714 28 4 0 1 28 5117269 5117242 0.96 33.7
"SNP_FB_0425618" "chr17B" 88 25 3 0 3 27 6678448 6678472 3.4 32.8
"SNP_FB_0425618" "chr17B" 83.333 30 5 0 1 30 14095320 14095349 3.4 32.8
"SNP_FB_0425618" "chr17B" 83.333 30 5 0 3 32 15201704 15201733 3.4 32.8
"SNP_FB_0425618" "chr17B" 85.185 27 4 0 1 27 10309039 10309013 3.4 31.9
"SNP_FB_0425618" "chr7B" 89.796 49 5 0 1 49 661186 661138 1.63e-10 67.1
"SNP_FB_0425618" "chr7B" 85.714 49 7 0 1 49 11097563 11097515 8.42e-08 58.1
"SNP_FB_0425618" "chr7B" 85.714 49 7 0 1 49 12100267 12100315 8.42e-08 58.1
"SNP_FB_0425618" "chr7B" 85.714 49 7 0 1 49 15731650 15731602 8.42e-08 58.1
"SNP_FB_0425618" "chr7B" 86.667 45 6 0 1 45 4748271 4748227 2.94e-07 55.4
"SNP_FB_0425618" "chr7B" 83.673 49 8 0 1 49 3157669 3157717 1.03e-06 53.6
"SNP_FB_0425618" "chr7B" 83.673 49 8 0 1 49 4087326 4087374 1.03e-06 53.6
"SNP_FB_0425618" "chr7B" 83.673 49 8 0 1 49 5649199 5649247 1.03e-06 53.6
"SNP_FB_0425618" "chr7B" 83.673 49 8 0 1 49 6543890 6543842 1.03e-06 53.6
"SNP_FB_0425618" "chr7B" 83.673 49 8 0 1 49 13143713 13143761 1.03e-06 53.6
"SNP_FB_0425618" "chr7B" 84.783 46 7 0 1 46 9998007 9998052 3.58e-06 52.7
"SNP_FB_0425618" "chr7B" 83.333 48 8 0 1 48 16451067 16451114 3.58e-06 51.8
"SNP_FB_0425618" "chr7B" 82.979 47 8 0 3 49 637371 637417 1.25e-05 50
"SNP_FB_0425618" "chr7B" 83.673 49 7 1 1 49 12130152 12130105 1.25e-05 50
"SNP_FB_0425618" "chr7B" 93.75 32 2 0 1 32 13386575 13386606 1.25e-05 50
"SNP_FB_0425618" "chr7B" 81.633 49 9 0 1 49 8685810 8685762 4.36e-05 49.1
"SNP_FB_0425618" "chr7B" 81.633 49 9 0 1 49 17768069 17768021 4.36e-05 49.1
"SNP_FB_0425618" "chr7B" 84.783 46 6 1 1 46 17978514 17978470 4.36e-05 49.1
"SNP_FB_0425618" "chr7B" 82 50 8 1 1 50 1561286 1561238 0.000152 47.3
"SNP_FB_0425618" "chr7B" 82 50 8 1 1 49 2646457 2646408 0.000152 47.3
"SNP_FB_0425618" "chr7B" 93.333 30 2 0 1 30 3603014 3603043 0.000152 46.4
"SNP_FB_0425618" "chr7B" 80 50 10 0 1 50 5810976 5811025 0.000152 46.4
"SNP_FB_0425618" "chr7B" 80 50 10 0 1 50 7226948 7226997 0.000152 46.4
"SNP_FB_0425618" "chr7B" 80 50 10 0 1 50 9549913 9549962 0.000152 46.4
"SNP_FB_0425618" "chr7B" 93.333 30 2 0 1 30 23032646 23032675 0.000152 46.4
"SNP_FB_0425618" "chr7B" 80.851 47 9 0 3 49 11803230 11803184 0.000531 45.5
"SNP_FB_0425618" "chr7B" 90.625 32 3 0 1 32 15053451 15053482 0.000531 45.5
"SNP_FB_0425618" "chr7B" 93.103 29 2 0 1 29 5588826 5588854 0.000531 44.6
"SNP_FB_0425618" "chr7B" 79.592 49 10 0 1 49 8083094 8083142 0.000531 44.6
"SNP_FB_0425618" "chr7B" 79.592 49 10 0 1 49 8186211 8186163 0.000531 44.6
"SNP_FB_0425618" "chr7B" 79.592 49 10 0 1 49 8793201 8793153 0.000531 44.6
"SNP_FB_0425618" "chr7B" 79.592 49 10 0 1 49 8835229 8835181 0.000531 44.6
"SNP_FB_0425618" "chr7B" 79.592 49 10 0 1 49 10557913 10557865 0.000531 44.6
"SNP_FB_0425618" "chr7B" 79.592 49 10 0 1 49 10560864 10560816 0.000531 44.6
"SNP_FB_0425618" "chr7B" 79.592 49 10 0 1 49 10707190 10707238 0.000531 44.6
"SNP_FB_0425618" "chr7B" 79.592 49 10 0 1 49 13343828 13343780 0.000531 44.6
"SNP_FB_0425618" "chr7B" 79.592 49 10 0 1 49 17978448 17978400 0.000531 44.6
"SNP_FB_0425618" "chr7B" 79.167 48 10 0 1 48 20500776 20500729 0.002 42.8
"SNP_FB_0425618" "chr7B" 79.167 48 10 0 1 48 20844544 20844591 0.002 42.8
"SNP_FB_0425618" "chr7B" 90 30 3 0 1 30 12382257 12382228 0.006 41.9
"SNP_FB_0425618" "chr7B" 90 30 3 0 1 30 20421832 20421861 0.006 41.9
"SNP_FB_0425618" "chr7B" 90 30 3 0 1 30 20836766 20836795 0.006 41.9
"SNP_FB_0425618" "chr7B" 90 30 3 0 1 30 21629789 21629818 0.006 41.9
"SNP_FB_0425618" "chr7B" 78.723 47 10 0 3 49 1562714 1562668 0.006 41
"SNP_FB_0425618" "chr7B" 87.5 32 4 0 1 32 16568194 16568163 0.006 41
"SNP_FB_0425618" "chr7B" 78.723 47 10 0 3 49 16570093 16570139 0.006 41
"SNP_FB_0425618" "chr7B" 77.551 49 11 0 1 49 3727329 3727281 0.023 40.1
"SNP_FB_0425618" "chr7B" 89.655 29 3 0 1 29 7242784 7242756 0.023 40.1
"SNP_FB_0425618" "chr7B" 77.551 49 11 0 1 49 10362330 10362282 0.023 40.1
"SNP_FB_0425618" "chr7B" 77.551 49 11 0 1 49 10999744 10999696 0.023 40.1
"SNP_FB_0425618" "chr7B" 77.551 49 11 0 1 49 11010939 11010891 0.023 40.1
"SNP_FB_0425618" "chr7B" 77.551 49 11 0 1 49 14468996 14469044 0.023 40.1
"SNP_FB_0425618" "chr7B" 77.551 49 11 0 1 49 18667177 18667225 0.023 40.1
"SNP_FB_0425618" "chr7B" 78.261 46 10 0 4 49 6577129 6577174 0.023 39.2
"SNP_FB_0425618" "chr7B" 92.308 26 2 0 4 29 8790175 8790150 0.023 39.2
"SNP_FB_0425618" "chr7B" 92.308 26 2 0 4 29 8832203 8832178 0.023 39.2
"SNP_FB_0425618" "chr7B" 87.097 31 4 0 1 31 12977475 12977505 0.023 39.2
"SNP_FB_0425618" "chr7B" 87.097 31 4 0 1 31 19376773 19376803 0.023 39.2
"SNP_FB_0425618" "chr7B" 79.07 43 9 0 3 45 529012 529054 0.079 38.3
"SNP_FB_0425618" "chr7B" 89.286 28 3 0 1 28 22971712 22971739 0.079 38.3
"SNP_FB_0425618" "chr7B" 86.667 30 4 0 1 30 971222 971251 0.079 37.4
"SNP_FB_0425618" "chr7B" 86.667 30 4 0 1 30 4609974 4610003 0.079 37.4
"SNP_FB_0425618" "chr7B" 86.667 30 4 0 1 30 21391809 21391838 0.079 37.4
"SNP_FB_0425618" "chr7B" 79.545 44 7 1 1 44 21618472 21618513 0.079 37.4
"SNP_FB_0425618" "chr7B" 76.596 47 11 0 1 47 2889373 2889419 0.28 36.5
"SNP_FB_0425618" "chr7B" 88.889 27 3 0 1 27 7127063 7127089 0.28 36.5
"SNP_FB_0425618" "chr7B" 76.596 47 11 0 3 49 12768776 12768822 0.28 36.5
"SNP_FB_0425618" "chr7B" 88.889 27 3 0 1 27 20366865 20366839 0.28 36.5
"SNP_FB_0425618" "chr7B" 75.51 49 12 0 1 49 2373991 2373943 0.28 35.6
"SNP_FB_0425618" "chr7B" 75.51 49 12 0 1 49 10378907 10378955 0.28 35.6
"SNP_FB_0425618" "chr7B" 100 19 0 0 9 27 10940573 10940555 0.28 35.6
"SNP_FB_0425618" "chr7B" 85.714 28 4 0 1 28 690529 690556 0.96 33.7
"SNP_FB_0425618" "chr7B" 85.714 28 4 0 1 28 7388514 7388541 0.96 33.7
"SNP_FB_0425618" "chr7B" 95 20 1 0 1 20 8636809 8636828 3.4 32.8
"SNP_FB_0425618" "chr7B" 83.333 30 5 0 1 30 15718213 15718184 3.4 32.8
"SNP_FB_0425618" "chr7B" 90.909 22 2 0 1 22 5756859 5756838 3.4 31.9
"SNP_FB_0425618" "chr8B" 89.796 49 5 0 1 49 6934050 6934002 1.63e-10 67.1
"SNP_FB_0425618" "chr8B" 89.796 49 5 0 1 49 9439572 9439620 1.63e-10 67.1
"SNP_FB_0425618" "chr8B" 87.755 49 6 0 1 49 25799076 25799028 1.98e-09 62.6
"SNP_FB_0425618" "chr8B" 86 50 7 0 1 50 19883498 19883449 2.41e-08 59.9
"SNP_FB_0425618" "chr8B" 85.714 49 7 0 1 49 25376273 25376321 8.42e-08 58.1
"SNP_FB_0425618" "chr8B" 88.095 42 5 0 8 49 9809560 9809519 1.03e-06 54.5
"SNP_FB_0425618" "chr8B" 88.095 42 5 0 8 49 9832240 9832199 1.03e-06 54.5
"SNP_FB_0425618" "chr8B" 85.106 47 7 0 3 49 22732631 22732677 1.03e-06 54.5
"SNP_FB_0425618" "chr8B" 83.673 49 8 0 1 49 1122937 1122985 1.03e-06 53.6
"SNP_FB_0425618" "chr8B" 83.673 49 8 0 1 49 1533944 1533992 1.03e-06 53.6
"SNP_FB_0425618" "chr8B" 83.673 49 8 0 1 49 2778157 2778205 1.03e-06 53.6
"SNP_FB_0425618" "chr8B" 83.673 49 8 0 1 49 3129032 3128984 1.03e-06 53.6
"SNP_FB_0425618" "chr8B" 83.673 49 8 0 1 49 12058287 12058239 1.03e-06 53.6
"SNP_FB_0425618" "chr8B" 83.673 49 8 0 1 49 12194281 12194233 1.03e-06 53.6
"SNP_FB_0425618" "chr8B" 83.673 49 8 0 1 49 21036270 21036222 1.03e-06 53.6
"SNP_FB_0425618" "chr8B" 83.673 49 8 0 1 49 21048717 21048669 1.03e-06 53.6
"SNP_FB_0425618" "chr8B" 83.673 49 8 0 1 49 28441402 28441354 1.03e-06 53.6
"SNP_FB_0425618" "chr8B" 84.783 46 7 0 3 48 21597733 21597688 3.58e-06 52.7
"SNP_FB_0425618" "chr8B" 82.979 47 8 0 3 49 28498695 28498741 1.25e-05 50
"SNP_FB_0425618" "chr8B" 81.633 49 9 0 1 49 3938988 3939036 4.36e-05 49.1
"SNP_FB_0425618" "chr8B" 81.633 49 9 0 1 49 9516302 9516254 4.36e-05 49.1
"SNP_FB_0425618" "chr8B" 81.633 49 9 0 1 49 9724616 9724568 4.36e-05 49.1
"SNP_FB_0425618" "chr8B" 81.633 49 9 0 1 49 12340045 12339997 4.36e-05 49.1
"SNP_FB_0425618" "chr8B" 81.633 49 9 0 1 49 12464393 12464345 4.36e-05 49.1
"SNP_FB_0425618" "chr8B" 81.633 49 9 0 1 49 18016181 18016229 4.36e-05 49.1
"SNP_FB_0425618" "chr8B" 81.633 49 9 0 1 49 18970155 18970203 4.36e-05 49.1
"SNP_FB_0425618" "chr8B" 81.633 49 9 0 1 49 23793862 23793910 4.36e-05 49.1
"SNP_FB_0425618" "chr8B" 81.633 49 9 0 1 49 25414320 25414368 4.36e-05 49.1
"SNP_FB_0425618" "chr8B" 81.633 49 9 0 1 49 26129265 26129313 4.36e-05 49.1
"SNP_FB_0425618" "chr8B" 93.548 31 2 0 1 31 9585229 9585199 4.36e-05 48.2
"SNP_FB_0425618" "chr8B" 82.609 46 8 0 4 49 28232755 28232710 4.36e-05 48.2
"SNP_FB_0425618" "chr8B" 96.429 28 1 0 1 28 16013734 16013707 0.000152 47.3
"SNP_FB_0425618" "chr8B" 93.333 30 2 0 1 30 2985695 2985724 0.000152 46.4
"SNP_FB_0425618" "chr8B" 93.333 30 2 0 1 30 3755058 3755029 0.000152 46.4
"SNP_FB_0425618" "chr8B" 93.333 30 2 0 1 30 4603682 4603653 0.000152 46.4
"SNP_FB_0425618" "chr8B" 93.333 30 2 0 1 30 11623742 11623771 0.000152 46.4
"SNP_FB_0425618" "chr8B" 80 50 10 0 1 50 23208994 23209043 0.000152 46.4
"SNP_FB_0425618" "chr8B" 93.333 30 2 0 1 30 27642984 27643013 0.000152 46.4
"SNP_FB_0425618" "chr8B" 81.633 49 8 1 1 49 9386569 9386522 0.000531 45.5
"SNP_FB_0425618" "chr8B" 80.851 47 9 0 3 49 11590278 11590324 0.000531 45.5
"SNP_FB_0425618" "chr8B" 93.103 29 2 0 1 29 3240950 3240922 0.000531 44.6
"SNP_FB_0425618" "chr8B" 79.592 49 10 0 1 49 6145007 6144959 0.000531 44.6
"SNP_FB_0425618" "chr8B" 79.592 49 10 0 1 49 6307141 6307189 0.000531 44.6
"SNP_FB_0425618" "chr8B" 79.592 49 10 0 1 49 11217568 11217616 0.000531 44.6
"SNP_FB_0425618" "chr8B" 79.592 49 10 0 1 49 11222487 11222535 0.000531 44.6
"SNP_FB_0425618" "chr8B" 79.592 49 10 0 1 49 12926838 12926886 0.000531 44.6
"SNP_FB_0425618" "chr8B" 79.592 49 10 0 1 49 21878320 21878272 0.000531 44.6
"SNP_FB_0425618" "chr8B" 79.592 49 10 0 1 49 23054310 23054358 0.000531 44.6
"SNP_FB_0425618" "chr8B" 93.103 29 2 0 1 29 29069848 29069820 0.000531 44.6
"SNP_FB_0425618" "chr8B" 92.857 28 2 0 3 30 4773353 4773326 0.002 42.8
"SNP_FB_0425618" "chr8B" 79.167 48 10 0 2 49 7859549 7859596 0.002 42.8
"SNP_FB_0425618" "chr8B" 92.857 28 2 0 1 28 11528295 11528322 0.002 42.8
"SNP_FB_0425618" "chr8B" 92.857 28 2 0 1 28 16067212 16067185 0.002 42.8
"SNP_FB_0425618" "chr8B" 92.857 28 2 0 1 28 16078777 16078750 0.002 42.8
"SNP_FB_0425618" "chr8B" 92.857 28 2 0 1 28 16321014 16320987 0.002 42.8
"SNP_FB_0425618" "chr8B" 79.167 48 10 0 1 48 18128844 18128797 0.002 42.8
"SNP_FB_0425618" "chr8B" 79.167 48 10 0 1 48 18141281 18141234 0.002 42.8
"SNP_FB_0425618" "chr8B" 87.879 33 4 0 1 33 18580493 18580461 0.002 42.8
"SNP_FB_0425618" "chr8B" 80 50 9 1 1 49 27516044 27516093 0.002 42.8
"SNP_FB_0425618" "chr8B" 78 50 11 0 1 50 1671630 1671679 0.006 41.9
"SNP_FB_0425618" "chr8B" 90 30 3 0 1 30 5027201 5027230 0.006 41.9
"SNP_FB_0425618" "chr8B" 78 50 11 0 1 50 12192919 12192870 0.006 41.9
"SNP_FB_0425618" "chr8B" 90 30 3 0 1 30 13324884 13324913 0.006 41.9
"SNP_FB_0425618" "chr8B" 90 30 3 0 1 30 13339165 13339194 0.006 41.9
"SNP_FB_0425618" "chr8B" 90 30 3 0 1 30 14804051 14804022 0.006 41.9
"SNP_FB_0425618" "chr8B" 90 30 3 0 1 30 26082466 26082437 0.006 41.9
"SNP_FB_0425618" "chr8B" 90 30 3 0 1 30 26697504 26697475 0.006 41.9
"SNP_FB_0425618" "chr8B" 87.5 32 4 0 1 32 5465371 5465340 0.006 41
"SNP_FB_0425618" "chr8B" 79.592 49 9 1 3 50 15738632 15738584 0.006 41
"SNP_FB_0425618" "chr8B" 79.592 49 9 1 3 50 15751255 15751207 0.006 41
"SNP_FB_0425618" "chr8B" 78.723 47 10 0 3 49 27294695 27294649 0.006 41
"SNP_FB_0425618" "chr8B" 77.551 49 11 0 1 49 4730693 4730645 0.023 40.1
"SNP_FB_0425618" "chr8B" 77.551 49 11 0 1 49 8608482 8608530 0.023 40.1
"SNP_FB_0425618" "chr8B" 77.551 49 11 0 2 50 10932713 10932665 0.023 40.1
"SNP_FB_0425618" "chr8B" 77.551 49 11 0 2 50 10970417 10970369 0.023 40.1
"SNP_FB_0425618" "chr8B" 77.551 49 11 0 2 50 10990955 10990907 0.023 40.1
"SNP_FB_0425618" "chr8B" 77.551 49 11 0 1 49 19061480 19061432 0.023 40.1
"SNP_FB_0425618" "chr8B" 89.655 29 3 0 1 29 29620181 29620153 0.023 40.1
"SNP_FB_0425618" "chr8B" 92.308 26 2 0 3 28 8248332 8248357 0.023 39.2
"SNP_FB_0425618" "chr8B" 77.083 48 11 0 1 48 3906014 3905967 0.079 38.3
"SNP_FB_0425618" "chr8B" 89.286 28 3 0 1 28 13721102 13721129 0.079 38.3
"SNP_FB_0425618" "chr8B" 89.286 28 3 0 3 30 14991301 14991274 0.079 38.3
"SNP_FB_0425618" "chr8B" 77.083 48 11 0 2 49 17875436 17875483 0.079 38.3
"SNP_FB_0425618" "chr8B" 92 25 2 0 3 27 1169796 1169820 0.079 37.4
"SNP_FB_0425618" "chr8B" 86.667 30 4 0 1 30 7645297 7645268 0.079 37.4
"SNP_FB_0425618" "chr8B" 77.778 45 10 0 1 45 22810942 22810986 0.079 37.4
"SNP_FB_0425618" "chr8B" 76 50 12 0 1 50 23084795 23084746 0.079 37.4
"SNP_FB_0425618" "chr8B" 88.889 27 3 0 4 30 2691405 2691379 0.28 36.5
"SNP_FB_0425618" "chr8B" 88.889 27 3 0 3 29 24966487 24966513 0.28 36.5
"SNP_FB_0425618" "chr8B" 75.51 49 12 0 1 49 2280103 2280151 0.28 35.6
"SNP_FB_0425618" "chr8B" 75.51 49 12 0 1 49 4893391 4893343 0.28 35.6
"SNP_FB_0425618" "chr8B" 75.51 49 12 0 1 49 8691739 8691691 0.28 35.6
"SNP_FB_0425618" "chr8B" 86.207 29 4 0 1 29 18809817 18809845 0.28 35.6
"SNP_FB_0425618" "chr8B" 86.207 29 4 0 1 29 19295688 19295716 0.28 35.6
"SNP_FB_0425618" "chr8B" 86.207 29 4 0 1 29 22399001 22398973 0.28 35.6
"SNP_FB_0425618" "chr8B" 75.51 49 12 0 1 49 24043812 24043860 0.28 35.6
"SNP_FB_0425618" "chr8B" 75.51 49 12 0 1 49 26851444 26851492 0.28 35.6
"SNP_FB_0425618" "chr8B" 89.286 28 2 1 1 28 4893449 4893423 0.96 34.6
"SNP_FB_0425618" "chr8B" 88.462 26 3 0 1 26 15046410 15046435 0.96 34.6
"SNP_FB_0425618" "chr8B" 88.462 26 3 0 1 26 15051569 15051594 0.96 34.6
"SNP_FB_0425618" "chr8B" 88.462 26 3 0 1 26 15517718 15517693 0.96 34.6
"SNP_FB_0425618" "chr8B" 85.714 28 4 0 1 28 1446123 1446096 0.96 33.7
"SNP_FB_0425618" "chr8B" 75 48 12 0 1 48 8655579 8655626 0.96 33.7
"SNP_FB_0425618" "chr8B" 75 48 12 0 1 48 12356941 12356988 0.96 33.7
"SNP_FB_0425618" "chr8B" 85.714 28 4 0 1 28 20118984 20119011 0.96 33.7
"SNP_FB_0425618" "chr8B" 85.714 28 4 0 1 28 25124211 25124184 0.96 33.7
"SNP_FB_0425618" "chr8B" 85.714 28 4 0 1 28 25408291 25408264 0.96 33.7
"SNP_FB_0425618" "chr8B" 76 50 7 2 1 50 3690552 3690596 3.4 32.8
"SNP_FB_0425618" "chr8B" 73.469 49 6 1 1 49 8853943 8853984 3.4 32.8
"SNP_FB_0425618" "chr8B" 88 25 3 0 1 25 9947726 9947702 3.4 32.8
"SNP_FB_0425618" "chr8B" 83.333 30 5 0 1 30 12409933 12409904 3.4 32.8
"SNP_FB_0425618" "chr8B" 78.378 37 8 0 13 49 5227449 5227413 3.4 31.9
"SNP_FB_0425618" "chr8B" 90.909 22 2 0 8 29 5813901 5813922 3.4 31.9
"SNP_FB_0425618" "chr8B" 90.909 22 2 0 6 27 13522044 13522023 3.4 31.9
"SNP_FB_0425618" "chr2B" 89.583 48 5 0 1 48 22450702 22450749 5.67e-10 65.3
"SNP_FB_0425618" "chr2B" 87.755 49 6 0 1 49 23045646 23045694 1.98e-09 62.6
"SNP_FB_0425618" "chr2B" 89.13 46 5 0 3 48 7704396 7704351 6.91e-09 61.7
"SNP_FB_0425618" "chr2B" 85.714 49 7 0 1 49 12070644 12070692 8.42e-08 58.1
"SNP_FB_0425618" "chr2B" 88.636 44 5 0 1 44 12927748 12927705 8.42e-08 58.1
"SNP_FB_0425618" "chr2B" 85.714 49 7 0 1 49 34372714 34372762 8.42e-08 58.1
"SNP_FB_0425618" "chr2B" 84 50 8 0 1 50 16193839 16193790 2.94e-07 55.4
"SNP_FB_0425618" "chr2B" 85.106 47 7 0 3 49 7703602 7703556 1.03e-06 54.5
"SNP_FB_0425618" "chr2B" 85.106 47 7 0 3 49 28629682 28629636 1.03e-06 54.5
"SNP_FB_0425618" "chr2B" 83.673 49 8 0 1 49 5686510 5686462 1.03e-06 53.6
"SNP_FB_0425618" "chr2B" 83.673 49 8 0 1 49 18447043 18447091 1.03e-06 53.6
"SNP_FB_0425618" "chr2B" 83.673 49 8 0 1 49 21591228 21591276 1.03e-06 53.6
"SNP_FB_0425618" "chr2B" 83.673 49 8 0 1 49 26928194 26928146 1.03e-06 53.6
"SNP_FB_0425618" "chr2B" 83.673 49 8 0 1 49 26997926 26997878 1.03e-06 53.6
"SNP_FB_0425618" "chr2B" 83.673 49 8 0 1 49 28573275 28573227 1.03e-06 53.6
"SNP_FB_0425618" "chr2B" 83.673 49 8 0 1 49 29873257 29873209 1.03e-06 53.6
"SNP_FB_0425618" "chr2B" 83.673 49 8 0 1 49 34288523 34288571 1.03e-06 53.6
"SNP_FB_0425618" "chr2B" 83.673 49 8 0 1 49 35714501 35714549 1.03e-06 53.6
"SNP_FB_0425618" "chr2B" 84.783 46 7 0 3 48 7704000 7703955 3.58e-06 52.7
"SNP_FB_0425618" "chr2B" 87.805 41 5 0 1 41 10786952 10786992 3.58e-06 52.7
"SNP_FB_0425618" "chr2B" 83.333 48 8 0 1 48 2498835 2498788 3.58e-06 51.8
"SNP_FB_0425618" "chr2B" 83.333 48 8 0 1 48 38489987 38490034 3.58e-06 51.8
"SNP_FB_0425618" "chr2B" 96.667 30 1 0 1 30 9785423 9785452 1.25e-05 50.9
"SNP_FB_0425618" "chr2B" 96.667 30 1 0 1 30 21013620 21013649 1.25e-05 50.9
"SNP_FB_0425618" "chr2B" 96.667 30 1 0 1 30 27756847 27756818 1.25e-05 50.9
"SNP_FB_0425618" "chr2B" 82 50 9 0 1 50 31250592 31250641 1.25e-05 50.9
"SNP_FB_0425618" "chr2B" 85.714 42 6 0 1 42 16857214 16857173 1.25e-05 50
"SNP_FB_0425618" "chr2B" 81.633 49 9 0 1 49 19387880 19387928 4.36e-05 49.1
"SNP_FB_0425618" "chr2B" 81.633 49 9 0 1 49 20478282 20478234 4.36e-05 49.1
"SNP_FB_0425618" "chr2B" 81.633 49 9 0 1 49 21017978 21018026 4.36e-05 49.1
"SNP_FB_0425618" "chr2B" 81.633 49 9 0 1 49 29612586 29612538 4.36e-05 49.1
"SNP_FB_0425618" "chr2B" 83.333 48 7 1 1 48 15710625 15710579 4.36e-05 48.2
"SNP_FB_0425618" "chr2B" 82 50 8 1 1 49 35037294 35037343 0.000152 47.3
"SNP_FB_0425618" "chr2B" 93.333 30 2 0 1 30 7854801 7854830 0.000152 46.4
"SNP_FB_0425618" "chr2B" 93.333 30 2 0 1 30 18554574 18554603 0.000152 46.4
"SNP_FB_0425618" "chr2B" 90.625 32 3 0 1 32 5241363 5241394 0.000531 45.5
"SNP_FB_0425618" "chr2B" 80.851 47 9 0 3 49 12041524 12041478 0.000531 45.5
"SNP_FB_0425618" "chr2B" 80.851 47 9 0 3 49 19011125 19011079 0.000531 45.5
"SNP_FB_0425618" "chr2B" 80.851 47 9 0 3 49 19192286 19192332 0.000531 45.5
"SNP_FB_0425618" "chr2B" 79.592 49 10 0 1 49 1929076 1929028 0.000531 44.6
"SNP_FB_0425618" "chr2B" 79.592 49 10 0 1 49 4865868 4865820 0.000531 44.6
"SNP_FB_0425618" "chr2B" 79.592 49 10 0 1 49 5409897 5409945 0.000531 44.6
"SNP_FB_0425618" "chr2B" 79.592 49 10 0 1 49 6091271 6091319 0.000531 44.6
"SNP_FB_0425618" "chr2B" 79.592 49 10 0 1 49 7251068 7251020 0.000531 44.6
"SNP_FB_0425618" "chr2B" 79.592 49 10 0 1 49 7263281 7263233 0.000531 44.6
"SNP_FB_0425618" "chr2B" 79.592 49 10 0 2 50 18965386 18965434 0.000531 44.6
"SNP_FB_0425618" "chr2B" 82 50 6 2 1 49 28422805 28422758 0.000531 44.6
"SNP_FB_0425618" "chr2B" 79.592 49 10 0 1 49 28870274 28870226 0.000531 44.6
"SNP_FB_0425618" "chr2B" 79.592 49 10 0 1 49 29097135 29097087 0.000531 44.6
"SNP_FB_0425618" "chr2B" 79.592 49 10 0 1 49 29164592 29164544 0.000531 44.6
"SNP_FB_0425618" "chr2B" 79.592 49 10 0 1 49 37146669 37146717 0.000531 44.6
"SNP_FB_0425618" "chr2B" 79.167 48 10 0 1 48 10382198 10382151 0.002 42.8
"SNP_FB_0425618" "chr2B" 92.857 28 2 0 1 28 26701696 26701723 0.002 42.8
"SNP_FB_0425618" "chr2B" 80 50 9 1 1 49 33790138 33790089 0.002 42.8
"SNP_FB_0425618" "chr2B" 79.167 48 10 0 1 48 35309109 35309062 0.002 42.8
"SNP_FB_0425618" "chr2B" 87.5 32 4 0 1 32 2208295 2208326 0.006 41
"SNP_FB_0425618" "chr2B" 92.593 27 2 0 1 27 31473375 31473349 0.006 41
"SNP_FB_0425618" "chr2B" 92.593 27 2 0 1 27 38025777 38025803 0.006 41
"SNP_FB_0425618" "chr2B" 77.551 49 11 0 1 49 1566809 1566761 0.023 40.1
"SNP_FB_0425618" "chr2B" 77.551 49 11 0 1 49 2499042 2498994 0.023 40.1
"SNP_FB_0425618" "chr2B" 89.655 29 3 0 1 29 2614932 2614904 0.023 40.1
"SNP_FB_0425618" "chr2B" 77.551 49 11 0 1 49 13064864 13064816 0.023 40.1
"SNP_FB_0425618" "chr2B" 77.551 49 11 0 1 49 13227160 13227208 0.023 40.1
"SNP_FB_0425618" "chr2B" 89.655 29 3 0 1 29 26767036 26767008 0.023 40.1
"SNP_FB_0425618" "chr2B" 89.655 29 3 0 1 29 29200812 29200840 0.023 40.1
"SNP_FB_0425618" "chr2B" 77.551 49 11 0 1 49 32258735 32258783 0.023 40.1
"SNP_FB_0425618" "chr2B" 77.551 49 11 0 1 49 33213103 33213055 0.023 40.1
"SNP_FB_0425618" "chr2B" 77.551 49 11 0 1 49 38111075 38111123 0.023 40.1
"SNP_FB_0425618" "chr2B" 87.097 31 4 0 5 35 9076076 9076046 0.023 39.2
"SNP_FB_0425618" "chr2B" 92.308 26 2 0 3 28 9674470 9674495 0.023 39.2
"SNP_FB_0425618" "chr2B" 90 30 1 1 1 30 28261586 28261559 0.023 39.2
"SNP_FB_0425618" "chr2B" 77.083 48 11 0 1 48 7576466 7576513 0.079 38.3
"SNP_FB_0425618" "chr2B" 77.083 48 11 0 1 48 11434906 11434953 0.079 38.3
"SNP_FB_0425618" "chr2B" 84.848 33 5 0 1 33 11601951 11601983 0.079 38.3
"SNP_FB_0425618" "chr2B" 89.286 28 3 0 1 28 18447302 18447329 0.079 38.3
"SNP_FB_0425618" "chr2B" 89.286 28 3 0 1 28 25787750 25787723 0.079 38.3
"SNP_FB_0425618" "chr2B" 89.286 28 3 0 3 30 31523509 31523482 0.079 38.3
"SNP_FB_0425618" "chr2B" 86.667 30 4 0 1 30 2948583 2948554 0.079 37.4
"SNP_FB_0425618" "chr2B" 86.667 30 4 0 1 30 20043110 20043081 0.079 37.4
"SNP_FB_0425618" "chr2B" 86.667 30 4 0 1 30 21850420 21850449 0.079 37.4
"SNP_FB_0425618" "chr2B" 77.083 48 7 1 2 49 35945655 35945698 0.079 37.4
"SNP_FB_0425618" "chr2B" 76.596 47 11 0 3 49 721624 721670 0.28 36.5
"SNP_FB_0425618" "chr2B" 88.889 27 3 0 1 27 5929441 5929467 0.28 36.5
"SNP_FB_0425618" "chr2B" 88.889 27 3 0 1 27 19762262 19762288 0.28 36.5
"SNP_FB_0425618" "chr2B" 88.889 27 3 0 1 27 19772804 19772830 0.28 36.5
"SNP_FB_0425618" "chr2B" 87.097 31 2 1 1 31 27455678 27455706 0.28 36.5
"SNP_FB_0425618" "chr2B" 88.889 27 3 0 1 27 37496974 37496948 0.28 36.5
"SNP_FB_0425618" "chr2B" 75.51 49 12 0 1 49 11865873 11865825 0.28 35.6
"SNP_FB_0425618" "chr2B" 75.51 49 12 0 1 49 15865562 15865514 0.28 35.6
"SNP_FB_0425618" "chr2B" 75.51 49 12 0 1 49 15873663 15873615 0.28 35.6
"SNP_FB_0425618" "chr2B" 75.51 49 12 0 1 49 17409219 17409267 0.28 35.6
"SNP_FB_0425618" "chr2B" 75.51 49 12 0 1 49 26221540 26221492 0.28 35.6
"SNP_FB_0425618" "chr2B" 85.714 28 4 0 1 28 1197942 1197969 0.96 33.7
"SNP_FB_0425618" "chr2B" 85.714 28 4 0 1 28 4145236 4145263 0.96 33.7
"SNP_FB_0425618" "chr2B" 85.714 28 4 0 2 29 6652310 6652283 0.96 33.7
"SNP_FB_0425618" "chr2B" 85.714 28 4 0 1 28 11293861 11293834 0.96 33.7
"SNP_FB_0425618" "chr2B" 85.714 28 4 0 1 28 20115052 20115025 0.96 33.7
"SNP_FB_0425618" "chr2B" 85.714 28 4 0 1 28 25918014 25917987 0.96 33.7
"SNP_FB_0425618" "chr2B" 85.714 28 4 0 1 28 27128701 27128674 0.96 33.7
"SNP_FB_0425618" "chr2B" 85.714 28 4 0 1 28 34980553 34980526 0.96 33.7
"SNP_FB_0425618" "chr2B" 85.714 28 4 0 3 30 35019164 35019191 0.96 33.7
"SNP_FB_0425618" "chr2B" 80 35 7 0 16 50 2644799 2644765 3.4 32.8
"SNP_FB_0425618" "chr2B" 80 35 7 0 3 37 11273262 11273228 3.4 32.8
"SNP_FB_0425618" "chr2B" 95 20 1 0 1 20 15528234 15528215 3.4 32.8
"SNP_FB_0425618" "chr2B" 95 20 1 0 1 20 38026536 38026555 3.4 32.8
"SNP_FB_0425618" "chr2B" 77.5 40 9 0 10 49 38372307 38372268 3.4 32.8
"SNP_FB_0425618" "chr2B" 86.207 29 3 1 3 30 30502339 30502367 3.4 31.9
"SNP_FB_0425618" "chr2B" 85.185 27 4 0 1 27 35521321 35521347 3.4 31.9
"SNP_FB_0425618" "chr1B" 87.755 49 6 0 1 49 15333278 15333326 1.98e-09 62.6
"SNP_FB_0425618" "chr1B" 85.714 49 7 0 1 49 11232096 11232144 8.42e-08 58.1
"SNP_FB_0425618" "chr1B" 85.714 49 7 0 1 49 20927552 20927504 8.42e-08 58.1
"SNP_FB_0425618" "chr1B" 88.095 42 5 0 3 44 3509711 3509670 1.03e-06 54.5
"SNP_FB_0425618" "chr1B" 83.673 49 8 0 1 49 7471767 7471815 1.03e-06 53.6
"SNP_FB_0425618" "chr1B" 83.673 49 8 0 1 49 11180819 11180771 1.03e-06 53.6
"SNP_FB_0425618" "chr1B" 83.673 49 8 0 1 49 11479680 11479728 1.03e-06 53.6
"SNP_FB_0425618" "chr1B" 83.673 49 8 0 1 49 16472620 16472668 1.03e-06 53.6
"SNP_FB_0425618" "chr1B" 83.673 49 8 0 1 49 23956953 23957001 1.03e-06 53.6
"SNP_FB_0425618" "chr1B" 83.333 48 8 0 2 49 9695039 9694992 3.58e-06 51.8
"SNP_FB_0425618" "chr1B" 81.633 49 9 0 1 49 6209499 6209451 4.36e-05 49.1
"SNP_FB_0425618" "chr1B" 81.633 49 9 0 1 49 8247676 8247724 4.36e-05 49.1
"SNP_FB_0425618" "chr1B" 81.633 49 9 0 1 49 11095384 11095336 4.36e-05 49.1
"SNP_FB_0425618" "chr1B" 81.633 49 9 0 1 49 13009386 13009338 4.36e-05 49.1
"SNP_FB_0425618" "chr1B" 81.633 49 9 0 1 49 13200554 13200602 4.36e-05 49.1
"SNP_FB_0425618" "chr1B" 81.633 49 9 0 1 49 20989012 20988964 4.36e-05 49.1
"SNP_FB_0425618" "chr1B" 81.633 49 9 0 1 49 22208976 22209024 4.36e-05 49.1
"SNP_FB_0425618" "chr1B" 81.633 49 9 0 1 49 25941747 25941795 4.36e-05 49.1
"SNP_FB_0425618" "chr1B" 81.633 49 9 0 1 49 26538798 26538750 4.36e-05 49.1
"SNP_FB_0425618" "chr1B" 96.429 28 1 0 1 28 8247896 8247923 0.000152 47.3
"SNP_FB_0425618" "chr1B" 81.25 48 9 0 1 48 18692776 18692823 0.000152 47.3
"SNP_FB_0425618" "chr1B" 81.25 48 9 0 1 48 22976811 22976858 0.000152 47.3
"SNP_FB_0425618" "chr1B" 90.909 33 3 0 1 33 25209330 25209362 0.000152 47.3
"SNP_FB_0425618" "chr1B" 93.333 30 2 0 1 30 10493453 10493424 0.000152 46.4
"SNP_FB_0425618" "chr1B" 93.333 30 2 0 1 30 14605979 14606008 0.000152 46.4
"SNP_FB_0425618" "chr1B" 81.633 49 7 1 1 49 19100806 19100852 0.000152 46.4
"SNP_FB_0425618" "chr1B" 93.333 30 2 0 1 30 21461782 21461811 0.000152 46.4
"SNP_FB_0425618" "chr1B" 93.333 30 2 0 1 30 24367147 24367118 0.000152 46.4
"SNP_FB_0425618" "chr1B" 90.625 32 3 0 1 32 16605519 16605488 0.000531 45.5
"SNP_FB_0425618" "chr1B" 79.592 49 10 0 1 49 6485945 6485897 0.000531 44.6
"SNP_FB_0425618" "chr1B" 79.592 49 10 0 1 49 7172326 7172374 0.000531 44.6
"SNP_FB_0425618" "chr1B" 79.592 49 10 0 1 49 9874669 9874717 0.000531 44.6
"SNP_FB_0425618" "chr1B" 79.592 49 10 0 1 49 11404972 11404924 0.000531 44.6
"SNP_FB_0425618" "chr1B" 79.592 49 10 0 1 49 20277350 20277302 0.000531 44.6
"SNP_FB_0425618" "chr1B" 96.154 26 1 0 7 32 18384825 18384850 0.002 43.7
"SNP_FB_0425618" "chr1B" 79.167 48 10 0 3 50 16637024 16636977 0.002 42.8
"SNP_FB_0425618" "chr1B" 81.395 43 8 0 1 43 19996026 19996068 0.002 42.8
"SNP_FB_0425618" "chr1B" 85.714 35 5 0 1 35 8089771 8089737 0.006 41.9
"SNP_FB_0425618" "chr1B" 78 50 11 0 1 50 20102008 20101959 0.006 41.9
"SNP_FB_0425618" "chr1B" 90 30 3 0 1 30 23239908 23239879 0.006 41.9
"SNP_FB_0425618" "chr1B" 80 45 9 0 3 47 23964609 23964653 0.006 41.9
"SNP_FB_0425618" "chr1B" 92.593 27 2 0 2 28 8804043 8804017 0.006 41
"SNP_FB_0425618" "chr1B" 87.5 32 4 0 1 32 12196646 12196677 0.006 41
"SNP_FB_0425618" "chr1B" 92.593 27 2 0 1 27 19127093 19127119 0.006 41
"SNP_FB_0425618" "chr1B" 78.723 47 10 0 3 49 25660099 25660053 0.006 41
"SNP_FB_0425618" "chr1B" 77.551 49 11 0 1 49 5879552 5879504 0.023 40.1
"SNP_FB_0425618" "chr1B" 77.551 49 11 0 1 49 6652380 6652332 0.023 40.1
"SNP_FB_0425618" "chr1B" 79.545 44 9 0 1 44 12227324 12227367 0.023 40.1
"SNP_FB_0425618" "chr1B" 77.551 49 11 0 1 49 14945150 14945102 0.023 40.1
"SNP_FB_0425618" "chr1B" 89.655 29 3 0 1 29 17404223 17404251 0.023 40.1
"SNP_FB_0425618" "chr1B" 77.551 49 11 0 1 49 20945763 20945715 0.023 40.1
"SNP_FB_0425618" "chr1B" 83.333 36 6 0 1 36 10570433 10570468 0.023 39.2
"SNP_FB_0425618" "chr1B" 84.848 33 5 0 1 33 12138133 12138101 0.079 38.3
"SNP_FB_0425618" "chr1B" 89.286 28 3 0 1 28 12157207 12157180 0.079 38.3
"SNP_FB_0425618" "chr1B" 89.286 28 3 0 3 30 15987091 15987064 0.079 38.3
"SNP_FB_0425618" "chr1B" 86.667 30 4 0 1 30 6874346 6874375 0.079 37.4
"SNP_FB_0425618" "chr1B" 86.667 30 4 0 1 30 17110339 17110368 0.079 37.4
"SNP_FB_0425618" "chr1B" 75.51 49 5 1 1 49 18192050 18192091 0.079 37.4
"SNP_FB_0425618" "chr1B" 76.596 47 11 0 3 49 1242603 1242649 0.28 36.5
"SNP_FB_0425618" "chr1B" 73.214 56 8 1 1 49 14977178 14977123 0.28 36.5
"SNP_FB_0425618" "chr1B" 89.655 29 2 1 1 29 15488669 15488696 0.28 36.5
"SNP_FB_0425618" "chr1B" 88.889 27 3 0 1 27 22824877 22824851 0.28 36.5
"SNP_FB_0425618" "chr1B" 86.207 29 4 0 1 29 20549983 20549955 0.28 35.6
"SNP_FB_0425618" "chr1B" 95.238 21 1 0 1 21 26385874 26385854 0.96 34.6
"SNP_FB_0425618" "chr1B" 75 48 12 0 1 48 11090415 11090368 0.96 33.7
"SNP_FB_0425618" "chr1B" 75 48 12 0 2 49 20308046 20307999 0.96 33.7
"SNP_FB_0425618" "chr1B" 85.714 28 4 0 3 30 21335405 21335432 0.96 33.7
"SNP_FB_0425618" "chr1B" 85.714 28 4 0 1 28 23470253 23470280 0.96 33.7
"SNP_FB_0425618" "chr1B" 95 20 1 0 1 20 9290563 9290582 3.4 32.8
"SNP_FB_0425618" "chr1B" 83.333 30 5 0 4 33 19181600 19181571 3.4 32.8
"SNP_FB_0425618" "chr1B" 88 25 3 0 2 26 20302311 20302287 3.4 32.8
"SNP_FB_0425618" "chr1B" 90.909 22 2 0 1 22 8269952 8269931 3.4 31.9
"SNP_FB_0425618" "chr4B" 87.755 49 6 0 1 49 12483898 12483946 1.98e-09 62.6
"SNP_FB_0425618" "chr4B" 87.755 49 6 0 1 49 19331902 19331950 1.98e-09 62.6
"SNP_FB_0425618" "chr4B" 87.5 48 6 0 1 48 14961335 14961382 6.91e-09 60.8
"SNP_FB_0425618" "chr4B" 88 50 5 1 1 50 20881470 20881518 6.91e-09 60.8
"SNP_FB_0425618" "chr4B" 87.234 47 6 0 3 49 7046738 7046692 2.41e-08 59
"SNP_FB_0425618" "chr4B" 85.714 49 7 0 1 49 6146498 6146450 8.42e-08 58.1
"SNP_FB_0425618" "chr4B" 85.714 49 7 0 1 49 15088799 15088751 8.42e-08 58.1
"SNP_FB_0425618" "chr4B" 85.714 49 7 0 1 49 15089308 15089260 8.42e-08 58.1
"SNP_FB_0425618" "chr4B" 85.714 49 7 0 1 49 19457477 19457525 8.42e-08 58.1
"SNP_FB_0425618" "chr4B" 85.714 49 7 0 1 49 24894774 24894822 8.42e-08 58.1
"SNP_FB_0425618" "chr4B" 85.417 48 7 0 1 48 3221879 3221926 2.94e-07 56.3
"SNP_FB_0425618" "chr4B" 96.875 32 1 0 1 32 13861116 13861085 1.03e-06 54.5
"SNP_FB_0425618" "chr4B" 83.673 49 8 0 1 49 4722874 4722922 1.03e-06 53.6
"SNP_FB_0425618" "chr4B" 83.673 49 8 0 1 49 6200468 6200516 1.03e-06 53.6
"SNP_FB_0425618" "chr4B" 83.673 49 8 0 1 49 12897583 12897631 1.03e-06 53.6
"SNP_FB_0425618" "chr4B" 83.673 49 8 0 1 49 16398873 16398825 1.03e-06 53.6
"SNP_FB_0425618" "chr4B" 83.673 49 8 0 1 49 16552657 16552705 1.03e-06 53.6
"SNP_FB_0425618" "chr4B" 85.714 42 6 0 1 42 10194880 10194839 1.25e-05 50
"SNP_FB_0425618" "chr4B" 82.979 47 8 0 3 49 15983740 15983786 1.25e-05 50
"SNP_FB_0425618" "chr4B" 82.979 47 8 0 1 47 19015654 19015700 1.25e-05 50
"SNP_FB_0425618" "chr4B" 82.979 47 8 0 3 49 23648276 23648322 1.25e-05 50
"SNP_FB_0425618" "chr4B" 81.633 49 9 0 1 49 3670780 3670828 4.36e-05 49.1
"SNP_FB_0425618" "chr4B" 81.633 49 9 0 1 49 6557475 6557523 4.36e-05 49.1
"SNP_FB_0425618" "chr4B" 81.633 49 9 0 1 49 14928997 14928949 4.36e-05 49.1
"SNP_FB_0425618" "chr4B" 81.633 49 9 0 1 49 14929565 14929517 4.36e-05 49.1
"SNP_FB_0425618" "chr4B" 81.633 49 9 0 1 49 22196528 22196480 4.36e-05 49.1
"SNP_FB_0425618" "chr4B" 81.633 49 9 0 1 49 23389841 23389793 4.36e-05 49.1
"SNP_FB_0425618" "chr4B" 82.609 46 8 0 3 48 22343017 22343062 4.36e-05 48.2
"SNP_FB_0425618" "chr4B" 82.609 46 8 0 3 48 22354770 22354815 4.36e-05 48.2
"SNP_FB_0425618" "chr4B" 81.25 48 9 0 1 48 4225909 4225862 0.000152 47.3
"SNP_FB_0425618" "chr4B" 81.25 48 9 0 2 49 10147240 10147287 0.000152 47.3
"SNP_FB_0425618" "chr4B" 93.333 30 2 0 1 30 17304189 17304218 0.000152 46.4
"SNP_FB_0425618" "chr4B" 93.333 30 2 0 1 30 18875081 18875110 0.000152 46.4
"SNP_FB_0425618" "chr4B" 93.333 30 2 0 1 30 20302962 20302991 0.000152 46.4
"SNP_FB_0425618" "chr4B" 93.333 30 2 0 1 30 24683299 24683328 0.000152 46.4
"SNP_FB_0425618" "chr4B" 90.625 32 3 0 1 32 21855513 21855482 0.000531 45.5
"SNP_FB_0425618" "chr4B" 79.592 49 10 0 1 49 5259572 5259620 0.000531 44.6
"SNP_FB_0425618" "chr4B" 79.592 49 10 0 1 49 7054378 7054426 0.000531 44.6
"SNP_FB_0425618" "chr4B" 79.592 49 10 0 1 49 19616712 19616664 0.000531 44.6
"SNP_FB_0425618" "chr4B" 79.592 49 10 0 1 49 22332235 22332187 0.000531 44.6
"SNP_FB_0425618" "chr4B" 79.592 49 10 0 1 49 23950063 23950015 0.000531 44.6
"SNP_FB_0425618" "chr4B" 79.592 49 10 0 1 49 24535185 24535233 0.000531 44.6
"SNP_FB_0425618" "chr4B" 96.154 26 1 0 3 28 11881725 11881700 0.002 43.7
"SNP_FB_0425618" "chr4B" 90.323 31 3 0 1 31 19773945 19773975 0.002 43.7
"SNP_FB_0425618" "chr4B" 79.167 48 10 0 1 48 13482490 13482443 0.002 42.8
"SNP_FB_0425618" "chr4B" 90 30 3 0 1 30 2792450 2792421 0.006 41.9
"SNP_FB_0425618" "chr4B" 90 30 3 0 1 30 6146310 6146281 0.006 41.9
"SNP_FB_0425618" "chr4B" 85.714 35 5 0 2 36 15983409 15983443 0.006 41.9
"SNP_FB_0425618" "chr4B" 90 30 3 0 1 30 20687093 20687064 0.006 41.9
"SNP_FB_0425618" "chr4B" 87.5 32 4 0 1 32 16227072 16227041 0.006 41
"SNP_FB_0425618" "chr4B" 87.5 32 4 0 17 48 22704937 22704906 0.006 41
"SNP_FB_0425618" "chr4B" 77.551 49 11 0 1 49 3075867 3075915 0.023 40.1
"SNP_FB_0425618" "chr4B" 77.551 49 11 0 1 49 11178685 11178637 0.023 40.1
"SNP_FB_0425618" "chr4B" 95.833 24 1 0 3 26 19101387 19101410 0.023 40.1
"SNP_FB_0425618" "chr4B" 85.294 34 5 0 16 49 20442616 20442649 0.023 40.1
"SNP_FB_0425618" "chr4B" 77.551 49 11 0 1 49 22161360 22161408 0.023 40.1
"SNP_FB_0425618" "chr4B" 78.261 46 10 0 4 49 6199100 6199055 0.023 39.2
"SNP_FB_0425618" "chr4B" 87.097 31 4 0 1 31 8693202 8693232 0.023 39.2
"SNP_FB_0425618" "chr4B" 77.083 48 11 0 2 49 6335446 6335493 0.079 38.3
"SNP_FB_0425618" "chr4B" 77.083 48 11 0 2 49 6337922 6337969 0.079 38.3
"SNP_FB_0425618" "chr4B" 89.286 28 3 0 1 28 14806707 14806734 0.079 38.3
"SNP_FB_0425618" "chr4B" 89.286 28 3 0 3 30 18316263 18316290 0.079 38.3
"SNP_FB_0425618" "chr4B" 77.083 48 11 0 1 48 18342427 18342380 0.079 38.3
"SNP_FB_0425618" "chr4B" 86.667 30 4 0 1 30 4965177 4965148 0.079 37.4
"SNP_FB_0425618" "chr4B" 86.667 30 4 0 1 30 7243376 7243347 0.079 37.4
"SNP_FB_0425618" "chr4B" 86.667 30 4 0 1 30 7680190 7680161 0.079 37.4
"SNP_FB_0425618" "chr4B" 86.667 30 4 0 1 30 7680582 7680553 0.079 37.4
"SNP_FB_0425618" "chr4B" 82.857 35 6 0 10 44 12914208 12914174 0.079 37.4
"SNP_FB_0425618" "chr4B" 82.857 35 6 0 10 44 12914916 12914882 0.079 37.4
"SNP_FB_0425618" "chr4B" 76.596 47 11 0 3 49 2080476 2080430 0.28 36.5
"SNP_FB_0425618" "chr4B" 75.51 49 12 0 1 49 2623163 2623115 0.28 35.6
"SNP_FB_0425618" "chr4B" 86.207 29 4 0 1 29 5881286 5881258 0.28 35.6
"SNP_FB_0425618" "chr4B" 75.51 49 12 0 1 49 11692106 11692058 0.28 35.6
"SNP_FB_0425618" "chr4B" 82.353 34 6 0 3 36 12902533 12902566 0.28 35.6
"SNP_FB_0425618" "chr4B" 83.333 36 5 1 14 49 14572980 14572946 0.28 35.6
"SNP_FB_0425618" "chr4B" 83.333 36 5 1 14 49 14584290 14584256 0.28 35.6
"SNP_FB_0425618" "chr4B" 83.871 31 5 0 1 31 20443458 20443488 0.96 34.6
"SNP_FB_0425618" "chr4B" 85.714 28 4 0 3 30 20778693 20778666 0.96 33.7
"SNP_FB_0425618" "chr4B" 85.714 28 4 0 3 30 21550831 21550858 0.96 33.7
"SNP_FB_0425618" "chr4B" 100 18 0 0 1 18 22195194 22195177 0.96 33.7
"SNP_FB_0425618" "chr4B" 78.378 37 8 0 13 49 3381525 3381489 3.4 31.9
"SNP_FB_0425618" "chr4B" 85.185 27 4 0 3 29 6333075 6333049 3.4 31.9
"SNP_FB_0425618" "chr4B" 75.51 49 11 1 1 49 24585044 24585091 3.4 31.9
"SNP_FB_0425618" "chr5B" 87.755 49 6 0 1 49 20545679 20545631 1.98e-09 62.6
"SNP_FB_0425618" "chr5B" 87.755 49 6 0 1 49 22037772 22037820 1.98e-09 62.6
"SNP_FB_0425618" "chr5B" 88 50 5 1 1 49 17122896 17122847 6.91e-09 60.8
"SNP_FB_0425618" "chr5B" 86 50 7 0 1 50 6191045 6191094 2.41e-08 59.9
"SNP_FB_0425618" "chr5B" 86 50 7 0 1 50 6191379 6191428 2.41e-08 59.9
"SNP_FB_0425618" "chr5B" 85.714 49 7 0 1 49 2963178 2963226 8.42e-08 58.1
"SNP_FB_0425618" "chr5B" 85.714 49 7 0 1 49 4097179 4097131 8.42e-08 58.1
"SNP_FB_0425618" "chr5B" 85.714 49 7 0 1 49 9169514 9169466 8.42e-08 58.1
"SNP_FB_0425618" "chr5B" 85.714 49 7 0 1 49 9169919 9169871 8.42e-08 58.1
"SNP_FB_0425618" "chr5B" 85.714 49 7 0 1 49 19113135 19113087 8.42e-08 58.1
"SNP_FB_0425618" "chr5B" 85.714 49 7 0 1 49 40728876 40728924 8.42e-08 58.1
"SNP_FB_0425618" "chr5B" 85.714 49 7 0 1 49 42105579 42105531 8.42e-08 58.1
"SNP_FB_0425618" "chr5B" 85.417 48 7 0 2 49 22633421 22633468 2.94e-07 56.3
"SNP_FB_0425618" "chr5B" 85.417 48 7 0 1 48 26809085 26809038 2.94e-07 56.3
"SNP_FB_0425618" "chr5B" 86.667 45 6 0 5 49 36027764 36027720 2.94e-07 55.4
"SNP_FB_0425618" "chr5B" 84 50 8 0 1 50 48346218 48346169 2.94e-07 55.4
"SNP_FB_0425618" "chr5B" 83.673 49 8 0 1 49 9204670 9204622 1.03e-06 53.6
"SNP_FB_0425618" "chr5B" 83.673 49 8 0 1 49 10442238 10442286 1.03e-06 53.6
"SNP_FB_0425618" "chr5B" 83.673 49 8 0 1 49 15549106 15549154 1.03e-06 53.6
"SNP_FB_0425618" "chr5B" 83.673 49 8 0 1 49 15877708 15877756 1.03e-06 53.6
"SNP_FB_0425618" "chr5B" 83.673 49 8 0 1 49 19424519 19424471 1.03e-06 53.6
"SNP_FB_0425618" "chr5B" 83.673 49 8 0 1 49 19646931 19646979 1.03e-06 53.6
"SNP_FB_0425618" "chr5B" 83.673 49 8 0 1 49 20424204 20424252 1.03e-06 53.6
"SNP_FB_0425618" "chr5B" 83.673 49 8 0 1 49 21817071 21817023 1.03e-06 53.6
"SNP_FB_0425618" "chr5B" 83.673 49 8 0 1 49 22081875 22081827 1.03e-06 53.6
"SNP_FB_0425618" "chr5B" 83.673 49 8 0 1 49 29080286 29080334 1.03e-06 53.6
"SNP_FB_0425618" "chr5B" 83.673 49 8 0 1 49 29807384 29807432 1.03e-06 53.6
"SNP_FB_0425618" "chr5B" 83.673 49 8 0 1 49 30394878 30394926 1.03e-06 53.6
"SNP_FB_0425618" "chr5B" 83.673 49 8 0 1 49 42336103 42336055 1.03e-06 53.6
"SNP_FB_0425618" "chr5B" 83.673 49 8 0 1 49 43000667 43000715 1.03e-06 53.6
"SNP_FB_0425618" "chr5B" 84.783 46 7 0 3 48 42442081 42442036 3.58e-06 52.7
"SNP_FB_0425618" "chr5B" 83.333 48 8 0 1 48 9249586 9249539 3.58e-06 51.8
"SNP_FB_0425618" "chr5B" 83.333 48 8 0 1 48 24548439 24548392 3.58e-06 51.8
"SNP_FB_0425618" "chr5B" 82 50 9 0 1 50 29741143 29741094 1.25e-05 50.9
"SNP_FB_0425618" "chr5B" 93.75 32 2 0 1 32 16762858 16762889 1.25e-05 50
"SNP_FB_0425618" "chr5B" 82.979 47 8 0 3 49 21788833 21788787 1.25e-05 50
"SNP_FB_0425618" "chr5B" 81.633 49 9 0 1 49 11265745 11265793 4.36e-05 49.1
"SNP_FB_0425618" "chr5B" 81.633 49 9 0 1 49 12385162 12385210 4.36e-05 49.1
"SNP_FB_0425618" "chr5B" 81.633 49 9 0 1 49 12421452 12421500 4.36e-05 49.1
"SNP_FB_0425618" "chr5B" 81.633 49 9 0 1 49 20229268 20229316 4.36e-05 49.1
"SNP_FB_0425618" "chr5B" 81.633 49 9 0 1 49 26391876 26391924 4.36e-05 49.1
"SNP_FB_0425618" "chr5B" 81.633 49 9 0 1 49 27180851 27180803 4.36e-05 49.1
"SNP_FB_0425618" "chr5B" 81.633 49 9 0 1 49 40423379 40423427 4.36e-05 49.1
"SNP_FB_0425618" "chr5B" 81.633 49 9 0 1 49 40987195 40987243 4.36e-05 49.1
"SNP_FB_0425618" "chr5B" 81.633 49 9 0 1 49 46693846 46693894 4.36e-05 49.1
"SNP_FB_0425618" "chr5B" 81.633 49 9 0 1 49 46732766 46732718 4.36e-05 49.1
"SNP_FB_0425618" "chr5B" 81.25 48 9 0 1 48 14889283 14889236 0.000152 47.3
"SNP_FB_0425618" "chr5B" 81.25 48 9 0 3 50 17996989 17997036 0.000152 47.3
"SNP_FB_0425618" "chr5B" 81.25 48 9 0 1 48 18654689 18654736 0.000152 47.3
"SNP_FB_0425618" "chr5B" 93.333 30 2 0 1 30 1939252 1939223 0.000152 46.4
"SNP_FB_0425618" "chr5B" 93.333 30 2 0 1 30 1950805 1950776 0.000152 46.4
"SNP_FB_0425618" "chr5B" 93.333 30 2 0 1 30 2858326 2858355 0.000152 46.4
"SNP_FB_0425618" "chr5B" 93.333 30 2 0 1 30 5504973 5505002 0.000152 46.4
"SNP_FB_0425618" "chr5B" 80 50 10 0 1 50 13851624 13851673 0.000152 46.4
"SNP_FB_0425618" "chr5B" 93.333 30 2 0 1 30 23078645 23078616 0.000152 46.4
"SNP_FB_0425618" "chr5B" 93.333 30 2 0 1 30 26590013 26590042 0.000152 46.4
"SNP_FB_0425618" "chr5B" 93.333 30 2 0 1 30 26636747 26636718 0.000152 46.4
"SNP_FB_0425618" "chr5B" 80 50 10 0 1 50 33213749 33213798 0.000152 46.4
"SNP_FB_0425618" "chr5B" 93.333 30 2 0 1 30 33245404 33245433 0.000152 46.4
"SNP_FB_0425618" "chr5B" 93.333 30 2 0 2 31 43264285 43264256 0.000152 46.4
"SNP_FB_0425618" "chr5B" 80.851 47 9 0 3 49 5018116 5018162 0.000531 45.5
"SNP_FB_0425618" "chr5B" 79.592 49 10 0 1 49 1273393 1273441 0.000531 44.6
"SNP_FB_0425618" "chr5B" 88.235 34 4 0 16 49 6980439 6980472 0.000531 44.6
"SNP_FB_0425618" "chr5B" 79.592 49 10 0 1 49 10916847 10916895 0.000531 44.6
"SNP_FB_0425618" "chr5B" 79.592 49 10 0 1 49 17461460 17461412 0.000531 44.6
"SNP_FB_0425618" "chr5B" 79.592 49 10 0 1 49 23904079 23904031 0.000531 44.6
"SNP_FB_0425618" "chr5B" 79.592 49 10 0 1 49 24224548 24224500 0.000531 44.6
"SNP_FB_0425618" "chr5B" 79.592 49 10 0 1 49 25787480 25787432 0.000531 44.6
"SNP_FB_0425618" "chr5B" 79.592 49 10 0 1 49 30588466 30588514 0.000531 44.6
"SNP_FB_0425618" "chr5B" 79.592 49 10 0 1 49 34835091 34835139 0.000531 44.6
"SNP_FB_0425618" "chr5B" 79.592 49 10 0 1 49 41276541 41276493 0.000531 44.6
"SNP_FB_0425618" "chr5B" 79.592 49 10 0 1 49 44614672 44614624 0.000531 44.6
"SNP_FB_0425618" "chr5B" 81.818 44 8 0 1 44 46209856 46209899 0.000531 44.6
"SNP_FB_0425618" "chr5B" 79.592 49 10 0 1 49 46327519 46327567 0.000531 44.6
"SNP_FB_0425618" "chr5B" 86.111 36 5 0 1 36 29671775 29671810 0.002 43.7
"SNP_FB_0425618" "chr5B" 93.333 30 1 1 3 32 7186135 7186107 0.002 42.8
"SNP_FB_0425618" "chr5B" 84.211 38 6 0 1 38 9371776 9371813 0.002 42.8
"SNP_FB_0425618" "chr5B" 92.857 28 2 0 3 30 16111544 16111517 0.002 42.8
"SNP_FB_0425618" "chr5B" 92.857 28 2 0 1 28 17060013 17060040 0.002 42.8
"SNP_FB_0425618" "chr5B" 79.167 48 10 0 2 49 21479277 21479324 0.002 42.8
"SNP_FB_0425618" "chr5B" 79.167 48 10 0 1 48 25298481 25298434 0.002 42.8
"SNP_FB_0425618" "chr5B" 79.167 48 10 0 1 48 29350045 29349998 0.002 42.8
"SNP_FB_0425618" "chr5B" 92.857 28 2 0 1 28 47369403 47369430 0.002 42.8
"SNP_FB_0425618" "chr5B" 90 30 3 0 1 30 18882264 18882235 0.006 41.9
"SNP_FB_0425618" "chr5B" 90 30 3 0 1 30 29139122 29139151 0.006 41.9
"SNP_FB_0425618" "chr5B" 90 30 3 0 1 30 43647941 43647912 0.006 41.9
"SNP_FB_0425618" "chr5B" 80 45 9 0 3 47 46147793 46147749 0.006 41.9
"SNP_FB_0425618" "chr5B" 78.723 47 10 0 3 49 4756975 4757021 0.006 41
"SNP_FB_0425618" "chr5B" 78.723 47 10 0 3 49 11737503 11737549 0.006 41
"SNP_FB_0425618" "chr5B" 79.592 49 9 1 1 49 18209267 18209220 0.006 41
"SNP_FB_0425618" "chr5B" 77.551 49 11 0 1 49 8163606 8163558 0.023 40.1
"SNP_FB_0425618" "chr5B" 77.551 49 11 0 1 49 9171069 9171117 0.023 40.1
"SNP_FB_0425618" "chr5B" 77.551 49 11 0 1 49 10283023 10283071 0.023 40.1
"SNP_FB_0425618" "chr5B" 95.833 24 1 0 5 28 12259643 12259620 0.023 40.1
"SNP_FB_0425618" "chr5B" 77.551 49 11 0 1 49 23128567 23128519 0.023 40.1
"SNP_FB_0425618" "chr5B" 77.551 49 11 0 1 49 23170455 23170407 0.023 40.1
"SNP_FB_0425618" "chr5B" 77.551 49 11 0 1 49 24868430 24868382 0.023 40.1
"SNP_FB_0425618" "chr5B" 77.551 49 11 0 1 49 38462926 38462878 0.023 40.1
"SNP_FB_0425618" "chr5B" 89.655 29 3 0 1 29 41232943 41232915 0.023 40.1
"SNP_FB_0425618" "chr5B" 77.551 49 11 0 1 49 41536977 41536929 0.023 40.1
"SNP_FB_0425618" "chr5B" 78.261 46 10 0 4 49 38790606 38790651 0.023 39.2
"SNP_FB_0425618" "chr5B" 95.652 23 1 0 3 25 1879071 1879049 0.079 38.3
"SNP_FB_0425618" "chr5B" 90 30 2 1 1 30 12683840 12683812 0.079 38.3
"SNP_FB_0425618" "chr5B" 90 30 2 1 1 30 18566951 18566979 0.079 38.3
"SNP_FB_0425618" "chr5B" 89.286 28 3 0 3 30 21017939 21017966 0.079 38.3
"SNP_FB_0425618" "chr5B" 89.286 28 3 0 2 29 27589290 27589263 0.079 38.3
"SNP_FB_0425618" "chr5B" 86.667 30 4 0 1 30 5366658 5366687 0.079 37.4
"SNP_FB_0425618" "chr5B" 86.667 30 4 0 1 30 8400301 8400272 0.079 37.4
"SNP_FB_0425618" "chr5B" 86.667 30 4 0 1 30 17835433 17835404 0.079 37.4
"SNP_FB_0425618" "chr5B" 86.667 30 4 0 1 30 18765890 18765861 0.079 37.4
"SNP_FB_0425618" "chr5B" 86.667 30 4 0 1 30 19138326 19138297 0.079 37.4
"SNP_FB_0425618" "chr5B" 86.667 30 4 0 1 30 19481601 19481630 0.079 37.4
"SNP_FB_0425618" "chr5B" 86.667 30 4 0 1 30 21254588 21254617 0.079 37.4
"SNP_FB_0425618" "chr5B" 86.667 30 4 0 1 30 26547731 26547702 0.079 37.4
"SNP_FB_0425618" "chr5B" 86.667 30 4 0 1 30 33339987 33340016 0.079 37.4
"SNP_FB_0425618" "chr5B" 86.667 30 4 0 1 30 38381102 38381073 0.079 37.4
"SNP_FB_0425618" "chr5B" 77.083 48 3 2 1 48 3003557 3003596 0.28 36.5
"SNP_FB_0425618" "chr5B" 88.889 27 3 0 3 29 23530493 23530519 0.28 36.5
"SNP_FB_0425618" "chr5B" 88.889 27 3 0 1 27 30209218 30209192 0.28 36.5
"SNP_FB_0425618" "chr5B" 84.375 32 5 0 1 32 34605567 34605536 0.28 36.5
"SNP_FB_0425618" "chr5B" 86.207 29 4 0 1 29 2379059 2379087 0.28 35.6
"SNP_FB_0425618" "chr5B" 75.51 49 12 0 1 49 21479045 21479093 0.28 35.6
"SNP_FB_0425618" "chr5B" 75.51 49 12 0 1 49 23084787 23084739 0.28 35.6
"SNP_FB_0425618" "chr5B" 75.51 49 12 0 1 49 23306602 23306554 0.28 35.6
"SNP_FB_0425618" "chr5B" 75.51 49 12 0 1 49 23327777 23327729 0.28 35.6
"SNP_FB_0425618" "chr5B" 91.667 24 2 0 1 24 24473193 24473216 0.28 35.6
"SNP_FB_0425618" "chr5B" 75.51 49 12 0 1 49 26901585 26901633 0.28 35.6
"SNP_FB_0425618" "chr5B" 86.207 29 4 0 1 29 30471387 30471415 0.28 35.6
"SNP_FB_0425618" "chr5B" 86.207 29 4 0 1 29 30484895 30484923 0.28 35.6
"SNP_FB_0425618" "chr5B" 87.097 31 3 1 1 30 33143082 33143052 0.28 35.6
"SNP_FB_0425618" "chr5B" 75.51 49 12 0 1 49 33293666 33293618 0.28 35.6
"SNP_FB_0425618" "chr5B" 79.07 43 8 1 1 43 4879080 4879121 0.96 34.6
"SNP_FB_0425618" "chr5B" 86.667 30 3 1 1 30 20908578 20908550 0.96 33.7
"SNP_FB_0425618" "chr5B" 85.714 28 4 0 1 28 37612805 37612832 0.96 33.7
"SNP_FB_0425618" "chr5B" 85.714 28 4 0 1 28 40261705 40261732 0.96 33.7
"SNP_FB_0425618" "chr5B" 75.556 45 11 0 4 48 1502642 1502598 3.4 32.8
"SNP_FB_0425618" "chr5B" 75.556 45 11 0 4 48 1511303 1511259 3.4 32.8
"SNP_FB_0425618" "chr5B" 76.596 47 10 1 3 49 6047157 6047202 3.4 32.8
"SNP_FB_0425618" "chr5B" 83.333 30 5 0 1 30 6960681 6960710 3.4 32.8
"SNP_FB_0425618" "chr5B" 74 50 13 0 1 50 16964029 16963980 3.4 32.8
"SNP_FB_0425618" "chr5B" 95 20 1 0 1 20 19719149 19719130 3.4 32.8
"SNP_FB_0425618" "chr5B" 75.51 49 10 1 1 49 44695350 44695396 3.4 32.8
"SNP_FB_0425618" "chr5B" 77.5 40 9 0 1 40 44965552 44965513 3.4 32.8
"SNP_FB_0425618" "chr5B" 90.909 22 2 0 1 22 33028789 33028768 3.4 31.9
"SNP_FB_0425618" "chr9B" 87.755 49 6 0 1 49 11215383 11215335 1.98e-09 62.6
"SNP_FB_0425618" "chr9B" 87.755 49 6 0 1 49 29530271 29530319 1.98e-09 62.6
"SNP_FB_0425618" "chr9B" 85.714 49 7 0 1 49 4194246 4194294 8.42e-08 58.1
"SNP_FB_0425618" "chr9B" 85.714 49 7 0 1 49 7230220 7230268 8.42e-08 58.1
"SNP_FB_0425618" "chr9B" 85.714 49 7 0 1 49 13016892 13016940 8.42e-08 58.1
"SNP_FB_0425618" "chr9B" 85.714 49 7 0 1 49 14125926 14125974 8.42e-08 58.1
"SNP_FB_0425618" "chr9B" 85.714 49 7 0 1 49 22726657 22726705 8.42e-08 58.1
"SNP_FB_0425618" "chr9B" 85.714 49 7 0 1 49 24600644 24600692 8.42e-08 58.1
"SNP_FB_0425618" "chr9B" 85.714 49 7 0 1 49 27759068 27759020 8.42e-08 58.1
"SNP_FB_0425618" "chr9B" 85.417 48 7 0 1 48 27413115 27413068 2.94e-07 56.3
"SNP_FB_0425618" "chr9B" 86.667 45 6 0 5 49 19654810 19654766 2.94e-07 55.4
"SNP_FB_0425618" "chr9B" 85.106 47 7 0 3 49 20640887 20640933 1.03e-06 54.5
"SNP_FB_0425618" "chr9B" 83.673 49 8 0 1 49 4621568 4621616 1.03e-06 53.6
"SNP_FB_0425618" "chr9B" 83.673 49 8 0 1 49 9308040 9307992 1.03e-06 53.6
"SNP_FB_0425618" "chr9B" 83.673 49 8 0 1 49 11974239 11974191 1.03e-06 53.6
"SNP_FB_0425618" "chr9B" 83.673 49 8 0 1 49 16823798 16823846 1.03e-06 53.6
"SNP_FB_0425618" "chr9B" 83.333 48 8 0 1 48 28695055 28695008 3.58e-06 51.8
"SNP_FB_0425618" "chr9B" 96.667 30 1 0 1 30 2768356 2768327 1.25e-05 50.9
"SNP_FB_0425618" "chr9B" 93.75 32 2 0 1 32 20488351 20488320 1.25e-05 50
"SNP_FB_0425618" "chr9B" 82.979 47 8 0 1 47 20529728 20529774 1.25e-05 50
"SNP_FB_0425618" "chr9B" 81.633 49 9 0 1 49 7541183 7541135 4.36e-05 49.1
"SNP_FB_0425618" "chr9B" 81.633 49 9 0 1 49 8687823 8687871 4.36e-05 49.1
"SNP_FB_0425618" "chr9B" 81.633 49 9 0 1 49 10025860 10025908 4.36e-05 49.1
"SNP_FB_0425618" "chr9B" 81.633 49 9 0 1 49 10037452 10037500 4.36e-05 49.1
"SNP_FB_0425618" "chr9B" 81.633 49 9 0 1 49 10619425 10619473 4.36e-05 49.1
"SNP_FB_0425618" "chr9B" 81.633 49 9 0 1 49 13516316 13516268 4.36e-05 49.1
"SNP_FB_0425618" "chr9B" 84.091 44 7 0 6 49 14879553 14879510 4.36e-05 49.1
"SNP_FB_0425618" "chr9B" 81.633 49 9 0 1 49 16672291 16672243 4.36e-05 49.1
"SNP_FB_0425618" "chr9B" 81.633 49 9 0 1 49 30065814 30065766 4.36e-05 49.1
"SNP_FB_0425618" "chr9B" 81.633 49 9 0 1 49 31888568 31888520 4.36e-05 49.1
"SNP_FB_0425618" "chr9B" 81.633 49 9 0 1 49 35928547 35928595 4.36e-05 49.1
"SNP_FB_0425618" "chr9B" 85.366 41 6 0 3 43 16514006 16513966 4.36e-05 48.2
"SNP_FB_0425618" "chr9B" 82 50 8 1 1 50 23903563 23903611 0.000152 47.3
"SNP_FB_0425618" "chr9B" 81.25 48 9 0 1 48 31177375 31177422 0.000152 47.3
"SNP_FB_0425618" "chr9B" 93.333 30 2 0 1 30 6795574 6795603 0.000152 46.4
"SNP_FB_0425618" "chr9B" 93.333 30 2 0 1 30 17094011 17093982 0.000152 46.4
"SNP_FB_0425618" "chr9B" 93.333 30 2 0 1 30 21352889 21352860 0.000152 46.4
"SNP_FB_0425618" "chr9B" 93.333 30 2 0 1 30 33742563 33742592 0.000152 46.4
"SNP_FB_0425618" "chr9B" 90.625 32 3 0 1 32 15487554 15487585 0.000531 45.5
"SNP_FB_0425618" "chr9B" 100 24 0 0 3 26 1934745 1934768 0.000531 44.6
"SNP_FB_0425618" "chr9B" 79.592 49 10 0 1 49 4104355 4104307 0.000531 44.6
"SNP_FB_0425618" "chr9B" 79.592 49 10 0 1 49 14852608 14852656 0.000531 44.6
"SNP_FB_0425618" "chr9B" 79.592 49 10 0 1 49 25519789 25519837 0.000531 44.6
"SNP_FB_0425618" "chr9B" 79.592 49 10 0 1 49 28754263 28754215 0.000531 44.6
"SNP_FB_0425618" "chr9B" 79.592 49 10 0 1 49 30317396 30317444 0.000531 44.6
"SNP_FB_0425618" "chr9B" 79.592 49 10 0 1 49 35245424 35245376 0.000531 44.6
"SNP_FB_0425618" "chr9B" 79.592 49 10 0 1 49 35417027 35416979 0.000531 44.6
"SNP_FB_0425618" "chr9B" 90.323 31 3 0 1 31 13714963 13714933 0.002 43.7
"SNP_FB_0425618" "chr9B" 80.435 46 9 0 4 49 14806338 14806293 0.002 43.7
"SNP_FB_0425618" "chr9B" 79.167 48 10 0 1 48 22890175 22890222 0.002 42.8
"SNP_FB_0425618" "chr9B" 79.167 48 10 0 1 48 35667385 35667432 0.002 42.8
"SNP_FB_0425618" "chr9B" 90 30 3 0 1 30 5017661 5017690 0.006 41.9
"SNP_FB_0425618" "chr9B" 90 30 3 0 1 30 18753407 18753378 0.006 41.9
"SNP_FB_0425618" "chr9B" 90 30 3 0 1 30 26343004 26343033 0.006 41.9
"SNP_FB_0425618" "chr9B" 90 30 3 0 1 30 26356052 26356081 0.006 41.9
"SNP_FB_0425618" "chr9B" 78 50 11 0 1 50 32789310 32789261 0.006 41.9
"SNP_FB_0425618" "chr9B" 78.723 47 10 0 1 47 5507440 5507486 0.006 41
"SNP_FB_0425618" "chr9B" 78.723 47 10 0 3 49 19800322 19800276 0.006 41
"SNP_FB_0425618" "chr9B" 89.655 29 3 0 1 29 2869824 2869852 0.023 40.1
"SNP_FB_0425618" "chr9B" 77.551 49 11 0 1 49 9143278 9143230 0.023 40.1
"SNP_FB_0425618" "chr9B" 77.551 49 11 0 1 49 9150753 9150705 0.023 40.1
"SNP_FB_0425618" "chr9B" 77.551 49 11 0 1 49 27260306 27260258 0.023 40.1
"SNP_FB_0425618" "chr9B" 77.551 49 11 0 1 49 32198036 32197988 0.023 40.1
"SNP_FB_0425618" "chr9B" 85.714 35 4 1 1 34 906687 906653 0.079 38.3
"SNP_FB_0425618" "chr9B" 84.848 33 5 0 1 33 29983385 29983353 0.079 38.3
"SNP_FB_0425618" "chr9B" 89.286 28 3 0 1 28 35514571 35514598 0.079 38.3
"SNP_FB_0425618" "chr9B" 89.286 28 3 0 1 28 35840230 35840257 0.079 38.3
"SNP_FB_0425618" "chr9B" 86.667 30 4 0 1 30 14843127 14843098 0.079 37.4
"SNP_FB_0425618" "chr9B" 81.818 44 6 2 1 43 31667791 31667749 0.079 37.4
"SNP_FB_0425618" "chr9B" 92 25 2 0 6 30 32316065 32316041 0.079 37.4
"SNP_FB_0425618" "chr9B" 86.667 30 4 0 1 30 32363944 32363915 0.079 37.4
"SNP_FB_0425618" "chr9B" 88.889 27 3 0 1 27 6277540 6277566 0.28 36.5
"SNP_FB_0425618" "chr9B" 77.551 49 10 1 1 49 19244810 19244763 0.28 36.5
"SNP_FB_0425618" "chr9B" 88.889 27 3 0 1 27 19502427 19502401 0.28 36.5
"SNP_FB_0425618" "chr9B" 73.214 56 8 1 1 49 33152405 33152350 0.28 36.5
"SNP_FB_0425618" "chr9B" 75.51 49 12 0 1 49 7855275 7855323 0.28 35.6
"SNP_FB_0425618" "chr9B" 75.51 49 12 0 1 49 7868577 7868625 0.28 35.6
"SNP_FB_0425618" "chr9B" 86.207 29 4 0 4 32 10257727 10257755 0.28 35.6
"SNP_FB_0425618" "chr9B" 75.51 49 12 0 1 49 17453460 17453412 0.28 35.6
"SNP_FB_0425618" "chr9B" 75.51 49 12 0 2 50 26669373 26669421 0.28 35.6
"SNP_FB_0425618" "chr9B" 75.51 49 12 0 1 49 27962404 27962452 0.28 35.6
"SNP_FB_0425618" "chr9B" 75.51 49 12 0 1 49 31240772 31240820 0.28 35.6
"SNP_FB_0425618" "chr9B" 78.261 46 9 1 3 48 32181322 32181366 0.28 35.6
"SNP_FB_0425618" "chr9B" 75.51 49 12 0 1 49 33240682 33240634 0.28 35.6
"SNP_FB_0425618" "chr9B" 75.51 49 12 0 1 49 35610819 35610867 0.28 35.6
"SNP_FB_0425618" "chr9B" 80.556 36 7 0 1 36 1112667 1112702 0.96 34.6
"SNP_FB_0425618" "chr9B" 80.556 36 7 0 3 38 31440884 31440919 0.96 34.6
"SNP_FB_0425618" "chr9B" 85.714 28 4 0 1 28 34936624 34936597 0.96 33.7
"SNP_FB_0425618" "chr9B" 86.667 30 3 1 1 30 36225045 36225073 0.96 33.7
"SNP_FB_0425618" "chr9B" 85.185 27 4 0 1 27 813378 813404 3.4 31.9
"SNP_FB_0425618" "chr9B" 85.185 27 4 0 1 27 25003787 25003813 3.4 31.9
"SNP_FB_0425618" "chr9B" 85.185 27 4 0 1 27 28198831 28198805 3.4 31.9
"SNP_FB_0425618" "chr9B" 90.909 22 2 0 1 22 36178660 36178639 3.4 31.9
"SNP_FB_0425618" "chr10B" 87.755 49 6 0 1 49 8483004 8483052 1.98e-09 62.6
"SNP_FB_0425618" "chr10B" 87.755 49 6 0 1 49 33852767 33852719 1.98e-09 62.6
"SNP_FB_0425618" "chr10B" 85.714 49 7 0 1 49 6967212 6967260 8.42e-08 58.1
"SNP_FB_0425618" "chr10B" 85.714 49 7 0 1 49 15360114 15360162 8.42e-08 58.1
"SNP_FB_0425618" "chr10B" 85.714 49 7 0 1 49 21785671 21785623 8.42e-08 58.1
"SNP_FB_0425618" "chr10B" 85.714 49 7 0 1 49 30593576 30593528 8.42e-08 58.1
"SNP_FB_0425618" "chr10B" 85.714 49 7 0 1 49 30607645 30607597 8.42e-08 58.1
"SNP_FB_0425618" "chr10B" 85.714 49 7 0 1 49 36191210 36191162 8.42e-08 58.1
"SNP_FB_0425618" "chr10B" 85.714 49 7 0 1 49 38208236 38208188 8.42e-08 58.1
"SNP_FB_0425618" "chr10B" 85.417 48 7 0 1 48 25434611 25434564 2.94e-07 56.3
"SNP_FB_0425618" "chr10B" 85.417 48 7 0 1 48 33608809 33608762 2.94e-07 56.3
"SNP_FB_0425618" "chr10B" 83.673 49 8 0 1 49 10879852 10879900 1.03e-06 53.6
"SNP_FB_0425618" "chr10B" 83.673 49 8 0 1 49 11382983 11383031 1.03e-06 53.6
"SNP_FB_0425618" "chr10B" 83.673 49 8 0 1 49 11860288 11860336 1.03e-06 53.6
"SNP_FB_0425618" "chr10B" 83.673 49 8 0 1 49 20696555 20696603 1.03e-06 53.6
"SNP_FB_0425618" "chr10B" 83.673 49 8 0 1 49 22835447 22835399 1.03e-06 53.6
"SNP_FB_0425618" "chr10B" 83.673 49 8 0 1 49 27680381 27680429 1.03e-06 53.6
"SNP_FB_0425618" "chr10B" 83.673 49 8 0 1 49 34415130 34415082 1.03e-06 53.6
"SNP_FB_0425618" "chr10B" 83.673 49 8 0 1 49 38197907 38197955 1.03e-06 53.6
"SNP_FB_0425618" "chr10B" 86.047 43 6 0 1 43 15669048 15669090 3.58e-06 51.8
"SNP_FB_0425618" "chr10B" 96.667 30 1 0 1 30 1678535 1678564 1.25e-05 50.9
"SNP_FB_0425618" "chr10B" 96.667 30 1 0 1 30 2298947 2298918 1.25e-05 50.9
"SNP_FB_0425618" "chr10B" 93.75 32 2 0 1 32 25374787 25374818 1.25e-05 50
"SNP_FB_0425618" "chr10B" 81.633 49 9 0 1 49 6384113 6384065 4.36e-05 49.1
"SNP_FB_0425618" "chr10B" 81.633 49 9 0 1 49 10489926 10489878 4.36e-05 49.1
"SNP_FB_0425618" "chr10B" 81.633 49 9 0 1 49 16285640 16285592 4.36e-05 49.1
"SNP_FB_0425618" "chr10B" 81.633 49 9 0 1 49 19032168 19032216 4.36e-05 49.1
"SNP_FB_0425618" "chr10B" 81.633 49 9 0 1 49 19523313 19523361 4.36e-05 49.1
"SNP_FB_0425618" "chr10B" 81.633 49 9 0 1 49 19969013 19968965 4.36e-05 49.1
"SNP_FB_0425618" "chr10B" 81.633 49 9 0 1 49 20798078 20798030 4.36e-05 49.1
"SNP_FB_0425618" "chr10B" 81.633 49 9 0 1 49 22590421 22590373 4.36e-05 49.1
"SNP_FB_0425618" "chr10B" 81.633 49 9 0 1 49 30466317 30466365 4.36e-05 49.1
"SNP_FB_0425618" "chr10B" 81.633 49 9 0 1 49 33128010 33128058 4.36e-05 49.1
"SNP_FB_0425618" "chr10B" 81.633 49 9 0 1 49 35236671 35236623 4.36e-05 49.1
"SNP_FB_0425618" "chr10B" 81.633 49 9 0 1 49 35265849 35265801 4.36e-05 49.1
"SNP_FB_0425618" "chr10B" 82.609 46 8 0 1 46 25574628 25574583 4.36e-05 48.2
"SNP_FB_0425618" "chr10B" 81.25 48 9 0 1 48 19603681 19603634 0.000152 47.3
"SNP_FB_0425618" "chr10B" 81.25 48 9 0 1 48 19614751 19614704 0.000152 47.3
"SNP_FB_0425618" "chr10B" 81.25 48 9 0 1 48 24215773 24215726 0.000152 47.3
"SNP_FB_0425618" "chr10B" 81.25 48 9 0 1 48 39182842 39182889 0.000152 47.3
"SNP_FB_0425618" "chr10B" 93.333 30 2 0 1 30 1311596 1311625 0.000152 46.4
"SNP_FB_0425618" "chr10B" 93.333 30 2 0 1 30 1332932 1332961 0.000152 46.4
"SNP_FB_0425618" "chr10B" 80 50 10 0 1 50 1829128 1829079 0.000152 46.4
"SNP_FB_0425618" "chr10B" 93.333 30 2 0 1 30 25458195 25458224 0.000152 46.4
"SNP_FB_0425618" "chr10B" 93.333 30 2 0 1 30 26298032 26298003 0.000152 46.4
"SNP_FB_0425618" "chr10B" 80 50 10 0 1 50 27512778 27512729 0.000152 46.4
"SNP_FB_0425618" "chr10B" 83.333 42 7 0 7 48 24190114 24190073 0.000531 45.5
"SNP_FB_0425618" "chr10B" 80.851 47 9 0 3 49 32699006 32699052 0.000531 45.5
"SNP_FB_0425618" "chr10B" 80.851 47 9 0 3 49 37575602 37575648 0.000531 45.5
"SNP_FB_0425618" "chr10B" 79.592 49 10 0 1 49 455039 454991 0.000531 44.6
"SNP_FB_0425618" "chr10B" 79.592 49 10 0 1 49 4542085 4542133 0.000531 44.6
"SNP_FB_0425618" "chr10B" 79.592 49 10 0 1 49 4770894 4770942 0.000531 44.6
"SNP_FB_0425618" "chr10B" 93.103 29 2 0 1 29 5934889 5934861 0.000531 44.6
"SNP_FB_0425618" "chr10B" 93.103 29 2 0 1 29 15711838 15711866 0.000531 44.6
"SNP_FB_0425618" "chr10B" 79.592 49 10 0 1 49 19185662 19185710 0.000531 44.6
"SNP_FB_0425618" "chr10B" 79.592 49 10 0 1 49 23768506 23768458 0.000531 44.6
"SNP_FB_0425618" "chr10B" 79.592 49 10 0 1 49 26968234 26968186 0.000531 44.6
"SNP_FB_0425618" "chr10B" 79.592 49 10 0 1 49 28874866 28874914 0.000531 44.6
"SNP_FB_0425618" "chr10B" 79.592 49 10 0 1 49 30672310 30672358 0.000531 44.6
"SNP_FB_0425618" "chr10B" 93.103 29 2 0 1 29 32684452 32684480 0.000531 44.6
"SNP_FB_0425618" "chr10B" 79.592 49 10 0 1 49 32768833 32768785 0.000531 44.6
"SNP_FB_0425618" "chr10B" 79.592 49 10 0 1 49 33939195 33939243 0.000531 44.6
"SNP_FB_0425618" "chr10B" 82 50 7 2 1 49 4052877 4052925 0.002 43.7
"SNP_FB_0425618" "chr10B" 90.323 31 3 0 3 33 25677640 25677610 0.002 43.7
"SNP_FB_0425618" "chr10B" 90.323 31 3 0 3 33 25745069 25745039 0.002 43.7
"SNP_FB_0425618" "chr10B" 79.167 48 10 0 3 50 3753273 3753226 0.002 42.8
"SNP_FB_0425618" "chr10B" 92.857 28 2 0 1 28 25580485 25580512 0.002 42.8
"SNP_FB_0425618" "chr10B" 79.592 49 7 1 1 49 32560520 32560565 0.002 42.8
"SNP_FB_0425618" "chr10B" 92.857 28 2 0 3 30 36608514 36608487 0.002 42.8
"SNP_FB_0425618" "chr10B" 92.857 28 2 0 1 28 37923739 37923766 0.002 42.8
"SNP_FB_0425618" "chr10B" 78 50 11 0 1 50 10556742 10556693 0.006 41.9
"SNP_FB_0425618" "chr10B" 90 30 3 0 1 30 15401382 15401411 0.006 41.9
"SNP_FB_0425618" "chr10B" 90 30 3 0 1 30 18469398 18469369 0.006 41.9
"SNP_FB_0425618" "chr10B" 79.167 48 6 1 3 50 24477912 24477955 0.006 41.9
"SNP_FB_0425618" "chr10B" 90.625 32 2 1 1 32 28542718 28542688 0.006 41.9
"SNP_FB_0425618" "chr10B" 79.592 49 9 1 1 49 24270461 24270414 0.006 41
"SNP_FB_0425618" "chr10B" 87.5 32 4 0 1 32 28983777 28983746 0.006 41
"SNP_FB_0425618" "chr10B" 89.655 29 3 0 1 29 453742 453770 0.023 40.1
"SNP_FB_0425618" "chr10B" 77.551 49 11 0 1 49 629691 629739 0.023 40.1
"SNP_FB_0425618" "chr10B" 77.551 49 11 0 1 49 1703469 1703421 0.023 40.1
"SNP_FB_0425618" "chr10B" 77.551 49 11 0 1 49 11723073 11723025 0.023 40.1
"SNP_FB_0425618" "chr10B" 82.051 39 7 0 1 39 11975671 11975633 0.023 40.1
"SNP_FB_0425618" "chr10B" 77.551 49 11 0 1 49 16038452 16038404 0.023 40.1
"SNP_FB_0425618" "chr10B" 89.655 29 3 0 1 29 18557527 18557499 0.023 40.1
"SNP_FB_0425618" "chr10B" 77.551 49 11 0 1 49 19540613 19540661 0.023 40.1
"SNP_FB_0425618" "chr10B" 77.551 49 11 0 1 49 35915388 35915340 0.023 40.1
"SNP_FB_0425618" "chr10B" 78.261 46 10 0 3 48 12012026 12011981 0.023 39.2
"SNP_FB_0425618" "chr10B" 92.857 28 1 1 3 30 32702871 32702897 0.023 39.2
"SNP_FB_0425618" "chr10B" 89.286 28 3 0 1 28 8017287 8017314 0.079 38.3
"SNP_FB_0425618" "chr10B" 89.286 28 3 0 1 28 8664352 8664379 0.079 38.3
"SNP_FB_0425618" "chr10B" 89.286 28 3 0 1 28 20318966 20318993 0.079 38.3
"SNP_FB_0425618" "chr10B" 90 30 2 1 1 30 21988700 21988728 0.079 38.3
"SNP_FB_0425618" "chr10B" 89.286 28 3 0 1 28 26160452 26160479 0.079 38.3
"SNP_FB_0425618" "chr10B" 86.667 30 4 0 1 30 4659546 4659575 0.079 37.4
"SNP_FB_0425618" "chr10B" 86.667 30 4 0 1 30 10587715 10587686 0.079 37.4
"SNP_FB_0425618" "chr10B" 86.667 30 4 0 1 30 15089996 15089967 0.079 37.4
"SNP_FB_0425618" "chr10B" 86.667 30 4 0 1 30 20858868 20858897 0.079 37.4
"SNP_FB_0425618" "chr10B" 86.667 30 4 0 1 30 26569187 26569216 0.079 37.4
"SNP_FB_0425618" "chr10B" 86.667 30 4 0 1 30 28782342 28782313 0.079 37.4
"SNP_FB_0425618" "chr10B" 76.596 47 11 0 3 49 2175884 2175838 0.28 36.5
"SNP_FB_0425618" "chr10B" 88.889 27 3 0 1 27 15074037 15074063 0.28 36.5
"SNP_FB_0425618" "chr10B" 77.551 49 10 1 1 49 34356963 34357010 0.28 36.5
"SNP_FB_0425618" "chr10B" 75.51 49 12 0 1 49 1189958 1190006 0.28 35.6
"SNP_FB_0425618" "chr10B" 75.51 49 12 0 1 49 1967347 1967395 0.28 35.6
"SNP_FB_0425618" "chr10B" 86.207 29 4 0 1 29 4659973 4660001 0.28 35.6
"SNP_FB_0425618" "chr10B" 86.207 29 4 0 1 29 4660408 4660436 0.28 35.6
"SNP_FB_0425618" "chr10B" 75.51 49 12 0 1 49 11167013 11167061 0.28 35.6
"SNP_FB_0425618" "chr10B" 77.273 44 10 0 1 44 15471287 15471244 0.28 35.6
"SNP_FB_0425618" "chr10B" 75.51 49 12 0 1 49 32623370 32623322 0.28 35.6
"SNP_FB_0425618" "chr10B" 83.871 31 5 0 1 31 1164067 1164097 0.96 34.6
"SNP_FB_0425618" "chr10B" 80.556 36 7 0 1 36 37866385 37866420 0.96 34.6
"SNP_FB_0425618" "chr10B" 85.714 28 4 0 3 30 8185544 8185517 0.96 33.7
"SNP_FB_0425618" "chr10B" 91.304 23 2 0 8 30 10067716 10067694 0.96 33.7
"SNP_FB_0425618" "chr10B" 85.714 28 4 0 1 28 10225213 10225240 0.96 33.7
"SNP_FB_0425618" "chr10B" 85.714 28 4 0 1 28 20138334 20138307 0.96 33.7
"SNP_FB_0425618" "chr10B" 83.333 30 5 0 1 30 7120585 7120614 3.4 32.8
"SNP_FB_0425618" "chr10B" 75.556 45 11 0 5 49 23772807 23772851 3.4 32.8
"SNP_FB_0425618" "chr10B" 85.185 27 4 0 3 29 19461236 19461210 3.4 31.9
"SNP_FB_0425618" "chr14B" 87.755 49 6 0 1 49 6915540 6915588 1.98e-09 62.6
"SNP_FB_0425618" "chr14B" 87.755 49 6 0 1 49 24298719 24298671 1.98e-09 62.6
"SNP_FB_0425618" "chr14B" 87.5 48 6 0 1 48 26007734 26007687 6.91e-09 60.8
"SNP_FB_0425618" "chr14B" 87.755 49 5 1 1 49 19268306 19268353 2.41e-08 59
"SNP_FB_0425618" "chr14B" 85.714 49 7 0 1 49 4392782 4392830 8.42e-08 58.1
"SNP_FB_0425618" "chr14B" 85.714 49 7 0 1 49 6926017 6926065 8.42e-08 58.1
"SNP_FB_0425618" "chr14B" 85.714 49 7 0 1 49 9272003 9272051 8.42e-08 58.1
"SNP_FB_0425618" "chr14B" 85.714 49 7 0 1 49 14183545 14183497 8.42e-08 58.1
"SNP_FB_0425618" "chr14B" 85.714 49 7 0 1 49 16084123 16084171 8.42e-08 58.1
"SNP_FB_0425618" "chr14B" 85.714 49 7 0 1 49 20190623 20190575 8.42e-08 58.1
"SNP_FB_0425618" "chr14B" 85.714 49 7 0 1 49 26278205 26278253 8.42e-08 58.1
"SNP_FB_0425618" "chr14B" 85.714 49 7 0 1 49 29332338 29332290 8.42e-08 58.1
"SNP_FB_0425618" "chr14B" 86.957 46 6 0 1 46 14183797 14183752 8.42e-08 57.2
"SNP_FB_0425618" "chr14B" 86.957 46 6 0 4 49 24298257 24298212 8.42e-08 57.2
"SNP_FB_0425618" "chr14B" 88.372 43 5 0 1 43 1796247 1796205 2.94e-07 56.3
"SNP_FB_0425618" "chr14B" 85.417 48 7 0 1 48 4787058 4787105 2.94e-07 56.3
"SNP_FB_0425618" "chr14B" 85.106 47 7 0 3 49 3579793 3579839 1.03e-06 54.5
"SNP_FB_0425618" "chr14B" 96.875 32 1 0 1 32 25351913 25351882 1.03e-06 54.5
"SNP_FB_0425618" "chr14B" 85.106 47 7 0 3 49 29445906 29445952 1.03e-06 54.5
"SNP_FB_0425618" "chr14B" 83.673 49 8 0 1 49 7161495 7161447 1.03e-06 53.6
"SNP_FB_0425618" "chr14B" 83.673 49 8 0 1 49 14261828 14261876 1.03e-06 53.6
"SNP_FB_0425618" "chr14B" 89.744 39 4 0 1 39 14512114 14512152 1.03e-06 53.6
"SNP_FB_0425618" "chr14B" 83.673 49 8 0 1 49 17663621 17663573 1.03e-06 53.6
"SNP_FB_0425618" "chr14B" 83.673 49 8 0 1 49 19346803 19346755 1.03e-06 53.6
"SNP_FB_0425618" "chr14B" 83.673 49 8 0 1 49 24966817 24966769 1.03e-06 53.6
"SNP_FB_0425618" "chr14B" 84.783 46 7 0 1 46 26298213 26298258 3.58e-06 52.7
"SNP_FB_0425618" "chr14B" 83.333 48 8 0 1 48 13067377 13067330 3.58e-06 51.8
"SNP_FB_0425618" "chr14B" 93.939 33 2 0 1 33 17905614 17905582 3.58e-06 51.8
"SNP_FB_0425618" "chr14B" 83.333 48 8 0 1 48 24415708 24415755 3.58e-06 51.8
"SNP_FB_0425618" "chr14B" 82 50 9 0 1 50 445729 445680 1.25e-05 50.9
"SNP_FB_0425618" "chr14B" 82 50 9 0 1 50 2712881 2712832 1.25e-05 50.9
"SNP_FB_0425618" "chr14B" 96.667 30 1 0 1 30 5509190 5509161 1.25e-05 50.9
"SNP_FB_0425618" "chr14B" 82.979 47 8 0 1 47 5409986 5410032 1.25e-05 50
"SNP_FB_0425618" "chr14B" 83.673 49 7 1 1 49 14183981 14183934 1.25e-05 50
"SNP_FB_0425618" "chr14B" 81.633 49 9 0 1 49 2192781 2192829 4.36e-05 49.1
"SNP_FB_0425618" "chr14B" 81.633 49 9 0 1 49 4138975 4138927 4.36e-05 49.1
"SNP_FB_0425618" "chr14B" 81.633 49 9 0 1 49 5697630 5697678 4.36e-05 49.1
"SNP_FB_0425618" "chr14B" 81.633 49 9 0 1 49 8674494 8674446 4.36e-05 49.1
"SNP_FB_0425618" "chr14B" 81.633 49 9 0 1 49 8822320 8822368 4.36e-05 49.1
"SNP_FB_0425618" "chr14B" 81.633 49 9 0 1 49 10299583 10299535 4.36e-05 49.1
"SNP_FB_0425618" "chr14B" 81.633 49 9 0 1 49 14521533 14521581 4.36e-05 49.1
"SNP_FB_0425618" "chr14B" 81.633 49 9 0 1 49 17679511 17679463 4.36e-05 49.1
"SNP_FB_0425618" "chr14B" 81.633 49 9 0 1 49 19644390 19644342 4.36e-05 49.1
"SNP_FB_0425618" "chr14B" 82.979 47 5 1 3 49 15908893 15908936 4.36e-05 48.2
"SNP_FB_0425618" "chr14B" 82.609 46 8 0 4 49 19038833 19038878 4.36e-05 48.2
"SNP_FB_0425618" "chr14B" 81.25 48 9 0 1 48 11087955 11087908 0.000152 47.3
"SNP_FB_0425618" "chr14B" 81.25 48 9 0 1 48 12118030 12117983 0.000152 47.3
"SNP_FB_0425618" "chr14B" 81.25 48 9 0 3 50 13881555 13881508 0.000152 47.3
"SNP_FB_0425618" "chr14B" 81.25 48 9 0 1 48 15898329 15898282 0.000152 47.3
"SNP_FB_0425618" "chr14B" 80 50 10 0 1 50 3599837 3599886 0.000152 46.4
"SNP_FB_0425618" "chr14B" 80 50 10 0 1 50 7318455 7318504 0.000152 46.4
"SNP_FB_0425618" "chr14B" 93.333 30 2 0 1 30 10969830 10969859 0.000152 46.4
"SNP_FB_0425618" "chr14B" 93.333 30 2 0 1 30 19450621 19450650 0.000152 46.4
"SNP_FB_0425618" "chr14B" 80 50 10 0 1 50 27256296 27256247 0.000152 46.4
"SNP_FB_0425618" "chr14B" 93.333 30 2 0 1 30 27898412 27898383 0.000152 46.4
"SNP_FB_0425618" "chr14B" 80.851 47 9 0 3 49 161788 161742 0.000531 45.5
"SNP_FB_0425618" "chr14B" 96.296 27 1 0 4 30 5769586 5769612 0.000531 45.5
"SNP_FB_0425618" "chr14B" 80.851 47 9 0 3 49 9900511 9900557 0.000531 45.5
"SNP_FB_0425618" "chr14B" 79.592 49 10 0 1 49 2664173 2664221 0.000531 44.6
"SNP_FB_0425618" "chr14B" 93.103 29 2 0 1 29 5053912 5053884 0.000531 44.6
"SNP_FB_0425618" "chr14B" 79.592 49 10 0 1 49 10711135 10711183 0.000531 44.6
"SNP_FB_0425618" "chr14B" 79.592 49 10 0 1 49 11392787 11392835 0.000531 44.6
"SNP_FB_0425618" "chr14B" 79.592 49 10 0 1 49 14951895 14951943 0.000531 44.6
"SNP_FB_0425618" "chr14B" 79.592 49 10 0 1 49 16759456 16759504 0.000531 44.6
"SNP_FB_0425618" "chr14B" 79.592 49 10 0 1 49 18566212 18566260 0.000531 44.6
"SNP_FB_0425618" "chr14B" 79.592 49 10 0 1 49 25191647 25191599 0.000531 44.6
"SNP_FB_0425618" "chr14B" 80.435 46 9 0 3 48 4547424 4547469 0.002 43.7
"SNP_FB_0425618" "chr14B" 80.435 46 9 0 4 49 14310962 14311007 0.002 43.7
"SNP_FB_0425618" "chr14B" 79.167 48 10 0 1 48 3599685 3599638 0.002 42.8
"SNP_FB_0425618" "chr14B" 79.167 48 10 0 1 48 10075059 10075106 0.002 42.8
"SNP_FB_0425618" "chr14B" 92.857 28 2 0 3 30 11084489 11084462 0.002 42.8
"SNP_FB_0425618" "chr14B" 92.857 28 2 0 1 28 17979940 17979913 0.002 42.8
"SNP_FB_0425618" "chr14B" 80 45 9 0 1 45 2051098 2051054 0.006 41.9
"SNP_FB_0425618" "chr14B" 90 30 3 0 1 30 4710127 4710156 0.006 41.9
"SNP_FB_0425618" "chr14B" 81.633 49 7 2 1 49 13325773 13325727 0.006 41.9
"SNP_FB_0425618" "chr14B" 81.633 49 7 2 1 49 13326309 13326263 0.006 41.9
"SNP_FB_0425618" "chr14B" 90 30 3 0 1 30 17608094 17608065 0.006 41.9
"SNP_FB_0425618" "chr14B" 90 30 3 0 1 30 18345639 18345668 0.006 41.9
"SNP_FB_0425618" "chr14B" 90 30 3 0 1 30 24287211 24287182 0.006 41.9
"SNP_FB_0425618" "chr14B" 90 30 3 0 1 30 25425449 25425420 0.006 41.9
"SNP_FB_0425618" "chr14B" 78.723 47 10 0 3 49 1070239 1070285 0.006 41
"SNP_FB_0425618" "chr14B" 92.593 27 2 0 1 27 6554446 6554472 0.006 41
"SNP_FB_0425618" "chr14B" 78.723 47 10 0 3 49 9833365 9833411 0.006 41
"SNP_FB_0425618" "chr14B" 78.723 47 10 0 3 49 23720075 23720121 0.006 41
"SNP_FB_0425618" "chr14B" 80.952 42 8 0 3 44 27776426 27776467 0.006 41
"SNP_FB_0425618" "chr14B" 77.551 49 11 0 1 49 2598480 2598432 0.023 40.1
"SNP_FB_0425618" "chr14B" 77.551 49 11 0 1 49 13670618 13670666 0.023 40.1
"SNP_FB_0425618" "chr14B" 77.551 49 11 0 1 49 17248432 17248384 0.023 40.1
"SNP_FB_0425618" "chr14B" 77.551 49 11 0 1 49 28756508 28756460 0.023 40.1
"SNP_FB_0425618" "chr14B" 87.879 33 3 1 1 33 26165392 26165361 0.023 39.2
"SNP_FB_0425618" "chr14B" 89.286 28 3 0 3 30 13935766 13935793 0.079 38.3
"SNP_FB_0425618" "chr14B" 86.667 30 4 0 1 30 2456098 2456127 0.079 37.4
"SNP_FB_0425618" "chr14B" 86.667 30 4 0 1 30 6614605 6614634 0.079 37.4
"SNP_FB_0425618" "chr14B" 86.667 30 4 0 1 30 9091217 9091246 0.079 37.4
"SNP_FB_0425618" "chr14B" 87.5 32 3 1 1 31 10802353 10802322 0.079 37.4
"SNP_FB_0425618" "chr14B" 82.857 35 6 0 1 35 11216150 11216184 0.079 37.4
"SNP_FB_0425618" "chr14B" 86.667 30 4 0 1 30 12726689 12726660 0.079 37.4
"SNP_FB_0425618" "chr14B" 86.667 30 4 0 1 30 17903443 17903472 0.079 37.4
"SNP_FB_0425618" "chr14B" 86.667 30 4 0 1 30 17904087 17904116 0.079 37.4
"SNP_FB_0425618" "chr14B" 86.667 30 4 0 1 30 26105265 26105236 0.079 37.4
"SNP_FB_0425618" "chr14B" 84.375 32 5 0 1 32 1463988 1464019 0.28 36.5
"SNP_FB_0425618" "chr14B" 76.596 47 11 0 2 48 1611734 1611688 0.28 36.5
"SNP_FB_0425618" "chr14B" 77.551 49 10 1 1 49 10658992 10659039 0.28 36.5
"SNP_FB_0425618" "chr14B" 84.375 32 5 0 1 32 26483710 26483741 0.28 36.5
"SNP_FB_0425618" "chr14B" 84.375 32 5 0 1 32 26494585 26494616 0.28 36.5
"SNP_FB_0425618" "chr14B" 88.889 27 3 0 4 30 28118851 28118825 0.28 36.5
"SNP_FB_0425618" "chr14B" 75.51 49 12 0 1 49 7283570 7283522 0.28 35.6
"SNP_FB_0425618" "chr14B" 75.51 49 12 0 1 49 25352456 25352504 0.28 35.6
"SNP_FB_0425618" "chr14B" 86.207 29 4 0 1 29 28067648 28067620 0.28 35.6
"SNP_FB_0425618" "chr14B" 87.097 31 3 1 1 30 28950681 28950711 0.28 35.6
"SNP_FB_0425618" "chr14B" 88.462 26 3 0 3 28 22781419 22781394 0.96 34.6
"SNP_FB_0425618" "chr14B" 78.049 41 9 0 3 43 25189553 25189593 0.96 34.6
"SNP_FB_0425618" "chr14B" 83.871 31 5 0 3 33 26536388 26536418 0.96 34.6
"SNP_FB_0425618" "chr14B" 85.714 28 4 0 1 28 377157 377130 0.96 33.7
"SNP_FB_0425618" "chr14B" 85.714 28 4 0 1 28 4881531 4881558 0.96 33.7
"SNP_FB_0425618" "chr14B" 75 48 12 0 2 49 13843109 13843156 0.96 33.7
"SNP_FB_0425618" "chr14B" 85.714 28 4 0 22 49 16084417 16084444 0.96 33.7
"SNP_FB_0425618" "chr14B" 85.714 28 4 0 1 28 23828735 23828708 0.96 33.7
"SNP_FB_0425618" "chr14B" 77.5 40 9 0 3 42 1856005 1856044 3.4 32.8
"SNP_FB_0425618" "chr14B" 88 25 3 0 1 25 6614569 6614593 3.4 32.8
"SNP_FB_0425618" "chr14B" 83.333 30 5 0 1 30 6616229 6616200 3.4 32.8
"SNP_FB_0425618" "chr14B" 90.909 22 2 0 1 22 8127583 8127604 3.4 31.9
"SNP_FB_0425618" "chr14B" 85.185 27 4 0 3 29 9238787 9238813 3.4 31.9
"SNP_FB_0425618" "chr14B" 90.909 22 2 0 1 22 25840860 25840881 3.4 31.9
"SNP_FB_0425618" "chr16B" 87.755 49 6 0 1 49 2803028 2802980 1.98e-09 62.6
"SNP_FB_0425618" "chr16B" 87.755 49 6 0 1 49 3511350 3511398 1.98e-09 62.6
"SNP_FB_0425618" "chr16B" 87.755 49 6 0 1 49 28952467 28952419 1.98e-09 62.6
"SNP_FB_0425618" "chr16B" 86 50 7 0 1 50 29719089 29719040 2.41e-08 59.9
"SNP_FB_0425618" "chr16B" 86 50 7 0 1 50 29743584 29743535 2.41e-08 59.9
"SNP_FB_0425618" "chr16B" 85.714 49 7 0 1 49 2493337 2493385 8.42e-08 58.1
"SNP_FB_0425618" "chr16B" 85.714 49 7 0 1 49 30826991 30826943 8.42e-08 58.1
"SNP_FB_0425618" "chr16B" 85.714 49 6 1 1 49 15362227 15362274 1.03e-06 54.5
"SNP_FB_0425618" "chr16B" 85.106 47 7 0 1 47 23318078 23318032 1.03e-06 54.5
"SNP_FB_0425618" "chr16B" 83.673 49 8 0 1 49 3312776 3312728 1.03e-06 53.6
"SNP_FB_0425618" "chr16B" 83.673 49 8 0 1 49 6394230 6394278 1.03e-06 53.6
"SNP_FB_0425618" "chr16B" 83.673 49 8 0 1 49 6540772 6540820 1.03e-06 53.6
"SNP_FB_0425618" "chr16B" 83.673 49 8 0 1 49 6840882 6840834 1.03e-06 53.6
"SNP_FB_0425618" "chr16B" 83.673 49 8 0 1 49 11404192 11404144 1.03e-06 53.6
"SNP_FB_0425618" "chr16B" 83.673 49 8 0 1 49 14944585 14944537 1.03e-06 53.6
"SNP_FB_0425618" "chr16B" 83.673 49 8 0 1 49 21919218 21919170 1.03e-06 53.6
"SNP_FB_0425618" "chr16B" 83.673 49 8 0 1 49 29859853 29859901 1.03e-06 53.6
"SNP_FB_0425618" "chr16B" 83.673 49 8 0 1 49 32081065 32081017 1.03e-06 53.6
"SNP_FB_0425618" "chr16B" 87.805 41 5 0 3 43 17783195 17783155 3.58e-06 52.7
"SNP_FB_0425618" "chr16B" 82.979 47 8 0 2 48 31751389 31751435 1.25e-05 50
"SNP_FB_0425618" "chr16B" 81.633 49 9 0 1 49 2111007 2110959 4.36e-05 49.1
"SNP_FB_0425618" "chr16B" 81.633 49 9 0 1 49 4676930 4676978 4.36e-05 49.1
"SNP_FB_0425618" "chr16B" 81.633 49 9 0 1 49 20696349 20696397 4.36e-05 49.1
"SNP_FB_0425618" "chr16B" 81.633 49 9 0 1 49 31142128 31142176 4.36e-05 49.1
"SNP_FB_0425618" "chr16B" 82.609 46 8 0 1 46 25212088 25212043 4.36e-05 48.2
"SNP_FB_0425618" "chr16B" 81.25 48 9 0 1 48 11026525 11026478 0.000152 47.3
"SNP_FB_0425618" "chr16B" 81.25 48 9 0 1 48 16191411 16191458 0.000152 47.3
"SNP_FB_0425618" "chr16B" 81.25 48 9 0 1 48 25661931 25661978 0.000152 47.3
"SNP_FB_0425618" "chr16B" 96.429 28 1 0 3 30 30004930 30004957 0.000152 47.3
"SNP_FB_0425618" "chr16B" 96.429 28 1 0 3 30 30010179 30010206 0.000152 47.3
"SNP_FB_0425618" "chr16B" 93.333 30 2 0 1 30 7618809 7618780 0.000152 46.4
"SNP_FB_0425618" "chr16B" 82.222 45 8 0 5 49 12193707 12193751 0.000152 46.4
"SNP_FB_0425618" "chr16B" 80 50 10 0 1 50 13504355 13504404 0.000152 46.4
"SNP_FB_0425618" "chr16B" 93.333 30 2 0 1 30 15743146 15743175 0.000152 46.4
"SNP_FB_0425618" "chr16B" 93.333 30 2 0 1 30 26248192 26248221 0.000152 46.4
"SNP_FB_0425618" "chr16B" 80.851 47 9 0 3 49 4941940 4941894 0.000531 45.5
"SNP_FB_0425618" "chr16B" 79.592 49 10 0 1 49 5160633 5160585 0.000531 44.6
"SNP_FB_0425618" "chr16B" 79.592 49 10 0 1 49 6865598 6865550 0.000531 44.6
"SNP_FB_0425618" "chr16B" 79.592 49 10 0 1 49 7092001 7091953 0.000531 44.6
"SNP_FB_0425618" "chr16B" 93.103 29 2 0 1 29 8268764 8268792 0.000531 44.6
"SNP_FB_0425618" "chr16B" 79.592 49 10 0 1 49 12057865 12057817 0.000531 44.6
"SNP_FB_0425618" "chr16B" 79.592 49 10 0 1 49 17824960 17825008 0.000531 44.6
"SNP_FB_0425618" "chr16B" 93.103 29 2 0 1 29 18516203 18516175 0.000531 44.6
"SNP_FB_0425618" "chr16B" 93.103 29 2 0 1 29 18901240 18901212 0.000531 44.6
"SNP_FB_0425618" "chr16B" 79.592 49 10 0 1 49 19772885 19772837 0.000531 44.6
"SNP_FB_0425618" "chr16B" 79.592 49 10 0 1 49 24200549 24200597 0.000531 44.6
"SNP_FB_0425618" "chr16B" 79.592 49 10 0 1 49 28329357 28329405 0.000531 44.6
"SNP_FB_0425618" "chr16B" 79.592 49 10 0 1 49 29286052 29286004 0.000531 44.6
"SNP_FB_0425618" "chr16B" 92.857 28 2 0 3 30 8341677 8341704 0.002 42.8
"SNP_FB_0425618" "chr16B" 79.167 48 10 0 1 48 11418736 11418783 0.002 42.8
"SNP_FB_0425618" "chr16B" 92.857 28 2 0 1 28 12646322 12646295 0.002 42.8
"SNP_FB_0425618" "chr16B" 79.167 48 10 0 1 48 13208371 13208324 0.002 42.8
"SNP_FB_0425618" "chr16B" 79.167 48 10 0 1 48 16187004 16187051 0.002 42.8
"SNP_FB_0425618" "chr16B" 78 50 11 0 1 50 741446 741495 0.006 41.9
"SNP_FB_0425618" "chr16B" 78 50 11 0 1 50 750888 750937 0.006 41.9
"SNP_FB_0425618" "chr16B" 90 30 3 0 1 30 8725761 8725732 0.006 41.9
"SNP_FB_0425618" "chr16B" 90 30 3 0 1 30 12859512 12859541 0.006 41.9
"SNP_FB_0425618" "chr16B" 90 30 3 0 1 30 16734231 16734260 0.006 41.9
"SNP_FB_0425618" "chr16B" 87.5 32 4 0 1 32 4985953 4985984 0.006 41
"SNP_FB_0425618" "chr16B" 92.593 27 2 0 2 28 16630382 16630356 0.006 41
"SNP_FB_0425618" "chr16B" 89.655 29 3 0 1 29 2073644 2073616 0.023 40.1
"SNP_FB_0425618" "chr16B" 77.551 49 11 0 1 49 4688000 4688048 0.023 40.1
"SNP_FB_0425618" "chr16B" 89.655 29 3 0 1 29 5532139 5532167 0.023 40.1
"SNP_FB_0425618" "chr16B" 89.655 29 3 0 1 29 5545026 5545054 0.023 40.1
"SNP_FB_0425618" "chr16B" 77.551 49 11 0 2 50 6168691 6168739 0.023 40.1
"SNP_FB_0425618" "chr16B" 77.551 49 11 0 1 49 10313857 10313905 0.023 40.1
"SNP_FB_0425618" "chr16B" 77.551 49 11 0 1 49 11596900 11596852 0.023 40.1
"SNP_FB_0425618" "chr16B" 77.551 49 11 0 1 49 11612941 11612893 0.023 40.1
"SNP_FB_0425618" "chr16B" 77.551 49 11 0 1 49 19546694 19546742 0.023 40.1
"SNP_FB_0425618" "chr16B" 77.551 49 11 0 1 49 21582950 21582998 0.023 40.1
"SNP_FB_0425618" "chr16B" 77.551 49 11 0 1 49 24736176 24736128 0.023 40.1
"SNP_FB_0425618" "chr16B" 89.655 29 3 0 2 30 27076089 27076061 0.023 40.1
"SNP_FB_0425618" "chr16B" 77.551 49 11 0 1 49 27726604 27726556 0.023 40.1
"SNP_FB_0425618" "chr16B" 77.551 49 11 0 1 49 30813193 30813241 0.023 40.1
"SNP_FB_0425618" "chr16B" 83.333 36 6 0 1 36 7487416 7487451 0.023 39.2
"SNP_FB_0425618" "chr16B" 92.308 26 2 0 3 28 15174577 15174552 0.023 39.2
"SNP_FB_0425618" "chr16B" 92.308 26 2 0 3 28 20890607 20890582 0.023 39.2
"SNP_FB_0425618" "chr16B" 92.308 26 2 0 2 27 25606716 25606691 0.023 39.2
"SNP_FB_0425618" "chr16B" 92.308 26 2 0 2 27 25616758 25616733 0.023 39.2
"SNP_FB_0425618" "chr16B" 92.308 26 2 0 2 27 26219652 26219677 0.023 39.2
"SNP_FB_0425618" "chr16B" 81.579 38 7 0 7 44 3900111 3900074 0.079 38.3
"SNP_FB_0425618" "chr16B" 89.286 28 3 0 1 28 7503007 7503034 0.079 38.3
"SNP_FB_0425618" "chr16B" 81.579 38 7 0 8 45 13388926 13388889 0.079 38.3
"SNP_FB_0425618" "chr16B" 86.667 30 4 0 1 30 4155505 4155476 0.079 37.4
"SNP_FB_0425618" "chr16B" 86.667 30 4 0 1 30 6046481 6046452 0.079 37.4
"SNP_FB_0425618" "chr16B" 86.667 30 4 0 1 30 11363303 11363332 0.079 37.4
"SNP_FB_0425618" "chr16B" 86.667 30 4 0 1 30 11374145 11374174 0.079 37.4
"SNP_FB_0425618" "chr16B" 75.51 49 5 1 1 49 14680625 14680584 0.079 37.4
"SNP_FB_0425618" "chr16B" 77.551 49 10 1 1 48 27129392 27129440 0.28 36.5
"SNP_FB_0425618" "chr16B" 75.51 49 12 0 1 49 1306420 1306372 0.28 35.6
"SNP_FB_0425618" "chr16B" 75.51 49 12 0 1 49 1363159 1363111 0.28 35.6
"SNP_FB_0425618" "chr16B" 75.51 49 12 0 1 49 4705103 4705055 0.28 35.6
"SNP_FB_0425618" "chr16B" 75.51 49 12 0 1 49 25898118 25898166 0.28 35.6
"SNP_FB_0425618" "chr16B" 76.087 46 11 0 3 48 13530978 13531023 0.96 34.6
"SNP_FB_0425618" "chr16B" 76.087 46 11 0 3 48 31801750 31801705 0.96 34.6
"SNP_FB_0425618" "chr16B" 88 25 3 0 3 27 2849163 2849187 3.4 32.8
"SNP_FB_0425618" "chr16B" 83.333 30 5 0 1 30 17783358 17783329 3.4 32.8
"SNP_FB_0425618" "chr16B" 83.333 30 5 0 1 30 31169445 31169416 3.4 32.8
"SNP_FB_0425618" "chr16B" 75.51 49 11 1 1 48 19151396 19151348 3.4 31.9
"SNP_FB_0425618" "chr3B" 87.5 48 6 0 1 48 18095458 18095505 6.91e-09 60.8
"SNP_FB_0425618" "chr3B" 85.714 49 7 0 1 49 14484595 14484547 8.42e-08 58.1
"SNP_FB_0425618" "chr3B" 85.714 49 7 0 1 49 14620309 14620261 8.42e-08 58.1
"SNP_FB_0425618" "chr3B" 85.714 49 7 0 1 49 18567175 18567223 8.42e-08 58.1
"SNP_FB_0425618" "chr3B" 85.714 49 7 0 1 49 25077420 25077372 8.42e-08 58.1
"SNP_FB_0425618" "chr3B" 85.714 49 7 0 1 49 25087689 25087641 8.42e-08 58.1
"SNP_FB_0425618" "chr3B" 85.714 49 7 0 1 49 26010103 26010151 8.42e-08 58.1
"SNP_FB_0425618" "chr3B" 85.714 49 7 0 1 49 28095249 28095201 8.42e-08 58.1
"SNP_FB_0425618" "chr3B" 87.5 48 5 1 1 48 10141302 10141348 8.42e-08 57.2
"SNP_FB_0425618" "chr3B" 86.957 46 6 0 4 49 13398838 13398793 8.42e-08 57.2
"SNP_FB_0425618" "chr3B" 85.417 48 7 0 1 48 24025433 24025480 2.94e-07 56.3
"SNP_FB_0425618" "chr3B" 83.673 49 8 0 1 49 1745535 1745583 1.03e-06 53.6
"SNP_FB_0425618" "chr3B" 83.673 49 8 0 1 49 1807953 1808001 1.03e-06 53.6
"SNP_FB_0425618" "chr3B" 83.673 49 8 0 1 49 10635077 10635029 1.03e-06 53.6
"SNP_FB_0425618" "chr3B" 83.673 49 8 0 1 49 12284470 12284422 1.03e-06 53.6
"SNP_FB_0425618" "chr3B" 83.673 49 8 0 1 49 14040680 14040728 1.03e-06 53.6
"SNP_FB_0425618" "chr3B" 83.673 49 8 0 1 49 20031707 20031755 1.03e-06 53.6
"SNP_FB_0425618" "chr3B" 83.673 49 8 0 1 49 26798091 26798043 1.03e-06 53.6
"SNP_FB_0425618" "chr3B" 83.673 49 8 0 1 49 28128764 28128812 1.03e-06 53.6
"SNP_FB_0425618" "chr3B" 96.667 30 1 0 1 30 10684690 10684719 1.25e-05 50.9
"SNP_FB_0425618" "chr3B" 93.75 32 2 0 1 32 6744622 6744591 1.25e-05 50
"SNP_FB_0425618" "chr3B" 82.979 47 8 0 3 49 17989321 17989275 1.25e-05 50
"SNP_FB_0425618" "chr3B" 85.714 42 6 0 3 44 25154670 25154711 1.25e-05 50
"SNP_FB_0425618" "chr3B" 81.633 49 9 0 1 49 2670257 2670209 4.36e-05 49.1
"SNP_FB_0425618" "chr3B" 81.633 49 9 0 1 49 8134971 8134923 4.36e-05 49.1
"SNP_FB_0425618" "chr3B" 81.633 49 9 0 1 49 11134301 11134349 4.36e-05 49.1
"SNP_FB_0425618" "chr3B" 81.633 49 9 0 1 49 11305001 11305049 4.36e-05 49.1
"SNP_FB_0425618" "chr3B" 81.633 49 9 0 1 49 14849747 14849795 4.36e-05 49.1
"SNP_FB_0425618" "chr3B" 81.633 49 9 0 1 49 18300973 18300925 4.36e-05 49.1
"SNP_FB_0425618" "chr3B" 81.633 49 9 0 1 49 18707377 18707329 4.36e-05 49.1
"SNP_FB_0425618" "chr3B" 81.633 49 9 0 1 49 23833462 23833414 4.36e-05 49.1
"SNP_FB_0425618" "chr3B" 81.633 49 5 1 1 49 10832331 10832287 4.36e-05 48.2
"SNP_FB_0425618" "chr3B" 85.366 41 6 0 1 41 29279977 29279937 4.36e-05 48.2
"SNP_FB_0425618" "chr3B" 81.25 48 9 0 2 49 26797835 26797788 0.000152 47.3
"SNP_FB_0425618" "chr3B" 93.333 30 2 0 1 30 586792 586821 0.000152 46.4
"SNP_FB_0425618" "chr3B" 93.333 30 2 0 1 30 10687906 10687935 0.000152 46.4
"SNP_FB_0425618" "chr3B" 93.333 30 2 0 1 30 12687721 12687750 0.000152 46.4
"SNP_FB_0425618" "chr3B" 93.333 30 2 0 1 30 16495448 16495419 0.000152 46.4
"SNP_FB_0425618" "chr3B" 93.333 30 2 0 1 30 25020566 25020595 0.000152 46.4
"SNP_FB_0425618" "chr3B" 80 50 10 0 1 50 25288796 25288747 0.000152 46.4
"SNP_FB_0425618" "chr3B" 93.333 30 2 0 1 30 28335856 28335827 0.000152 46.4
"SNP_FB_0425618" "chr3B" 80 50 10 0 1 50 28495829 28495878 0.000152 46.4
"SNP_FB_0425618" "chr3B" 80.392 51 8 1 1 49 11347847 11347897 0.000531 45.5
"SNP_FB_0425618" "chr3B" 81.633 49 8 1 2 49 26771793 26771745 0.000531 45.5
"SNP_FB_0425618" "chr3B" 79.592 49 10 0 1 49 2668648 2668600 0.000531 44.6
"SNP_FB_0425618" "chr3B" 79.592 49 10 0 1 49 2827711 2827759 0.000531 44.6
"SNP_FB_0425618" "chr3B" 79.592 49 10 0 1 49 8115741 8115693 0.000531 44.6
"SNP_FB_0425618" "chr3B" 93.103 29 2 0 1 29 10091159 10091131 0.000531 44.6
"SNP_FB_0425618" "chr3B" 79.592 49 10 0 1 49 11022769 11022817 0.000531 44.6
"SNP_FB_0425618" "chr3B" 79.592 49 10 0 1 49 17375268 17375316 0.000531 44.6
"SNP_FB_0425618" "chr3B" 79.592 49 10 0 1 49 17529024 17529072 0.000531 44.6
"SNP_FB_0425618" "chr3B" 79.592 49 10 0 1 49 17954319 17954367 0.000531 44.6
"SNP_FB_0425618" "chr3B" 79.592 49 10 0 1 49 19397221 19397173 0.000531 44.6
"SNP_FB_0425618" "chr3B" 79.592 49 10 0 1 49 19748574 19748526 0.000531 44.6
"SNP_FB_0425618" "chr3B" 93.103 29 2 0 1 29 20604154 20604182 0.000531 44.6
"SNP_FB_0425618" "chr3B" 93.103 29 2 0 1 29 20605580 20605552 0.000531 44.6
"SNP_FB_0425618" "chr3B" 79.592 49 10 0 1 49 21304943 21304895 0.000531 44.6
"SNP_FB_0425618" "chr3B" 79.592 49 10 0 1 49 22423404 22423356 0.000531 44.6
"SNP_FB_0425618" "chr3B" 79.592 49 10 0 1 49 23863957 23863909 0.000531 44.6
"SNP_FB_0425618" "chr3B" 79.592 49 10 0 1 49 24217502 24217550 0.000531 44.6
"SNP_FB_0425618" "chr3B" 79.592 49 10 0 1 49 26679467 26679515 0.000531 44.6
"SNP_FB_0425618" "chr3B" 82.927 41 7 0 1 41 29313854 29313814 0.002 43.7
"SNP_FB_0425618" "chr3B" 79.167 48 10 0 1 48 8442004 8441957 0.002 42.8
"SNP_FB_0425618" "chr3B" 79.167 48 10 0 1 48 8455307 8455260 0.002 42.8
"SNP_FB_0425618" "chr3B" 92.857 28 2 0 1 28 21204078 21204105 0.002 42.8
"SNP_FB_0425618" "chr3B" 79.167 48 10 0 1 48 25689670 25689717 0.002 42.8
"SNP_FB_0425618" "chr3B" 90 30 3 0 1 30 9094629 9094600 0.006 41.9
"SNP_FB_0425618" "chr3B" 90 30 3 0 1 30 10667846 10667875 0.006 41.9
"SNP_FB_0425618" "chr3B" 90 30 3 0 1 30 14880156 14880185 0.006 41.9
"SNP_FB_0425618" "chr3B" 90 30 3 0 1 30 22367621 22367592 0.006 41.9
"SNP_FB_0425618" "chr3B" 90 30 3 0 1 30 32871546 32871575 0.006 41.9
"SNP_FB_0425618" "chr3B" 90 30 3 0 1 30 32881702 32881731 0.006 41.9
"SNP_FB_0425618" "chr3B" 77.551 49 11 0 1 49 3793896 3793848 0.023 40.1
"SNP_FB_0425618" "chr3B" 77.551 49 11 0 1 49 7878620 7878572 0.023 40.1
"SNP_FB_0425618" "chr3B" 89.655 29 3 0 1 29 8519433 8519405 0.023 40.1
"SNP_FB_0425618" "chr3B" 77.551 49 11 0 1 49 9607725 9607773 0.023 40.1
"SNP_FB_0425618" "chr3B" 77.551 49 11 0 1 49 14588521 14588569 0.023 40.1
"SNP_FB_0425618" "chr3B" 77.551 49 11 0 1 49 15409065 15409017 0.023 40.1
"SNP_FB_0425618" "chr3B" 77.551 49 11 0 1 49 27663010 27663058 0.023 40.1
"SNP_FB_0425618" "chr3B" 77.551 49 11 0 1 49 28202399 28202447 0.023 40.1
"SNP_FB_0425618" "chr3B" 89.655 29 3 0 1 29 30647166 30647194 0.023 40.1
"SNP_FB_0425618" "chr3B" 87.097 31 4 0 2 32 12188179 12188209 0.023 39.2
"SNP_FB_0425618" "chr3B" 78.261 46 10 0 4 49 27829692 27829737 0.023 39.2
"SNP_FB_0425618" "chr3B" 92.308 26 2 0 2 27 31648126 31648151 0.023 39.2
"SNP_FB_0425618" "chr3B" 89.286 28 3 0 1 28 12027026 12026999 0.079 38.3
"SNP_FB_0425618" "chr3B" 77.083 48 11 0 1 48 28103744 28103791 0.079 38.3
"SNP_FB_0425618" "chr3B" 79.592 49 7 2 1 49 30743203 30743158 0.079 38.3
"SNP_FB_0425618" "chr3B" 86.667 30 4 0 3 32 6134047 6134076 0.079 37.4
"SNP_FB_0425618" "chr3B" 86.667 30 4 0 1 30 9395706 9395735 0.079 37.4
"SNP_FB_0425618" "chr3B" 86.667 30 4 0 1 30 11228320 11228349 0.079 37.4
"SNP_FB_0425618" "chr3B" 86.667 30 4 0 1 30 11238852 11238881 0.079 37.4
"SNP_FB_0425618" "chr3B" 86.667 30 4 0 2 31 14920156 14920185 0.079 37.4
"SNP_FB_0425618" "chr3B" 76 50 12 0 1 50 17596326 17596375 0.079 37.4
"SNP_FB_0425618" "chr3B" 86.667 30 4 0 1 30 21982565 21982536 0.079 37.4
"SNP_FB_0425618" "chr3B" 86.667 30 4 0 1 30 27707987 27708016 0.079 37.4
"SNP_FB_0425618" "chr3B" 92 25 2 0 1 25 29144724 29144700 0.079 37.4
"SNP_FB_0425618" "chr3B" 76.596 47 11 0 2 48 2135673 2135627 0.28 36.5
"SNP_FB_0425618" "chr3B" 95.455 22 1 0 1 22 26985661 26985640 0.28 36.5
"SNP_FB_0425618" "chr3B" 75.51 49 12 0 1 49 2234608 2234560 0.28 35.6
"SNP_FB_0425618" "chr3B" 75.51 49 12 0 1 49 2700072 2700024 0.28 35.6
"SNP_FB_0425618" "chr3B" 86.207 29 4 0 1 29 15457449 15457477 0.28 35.6
"SNP_FB_0425618" "chr3B" 75.51 49 12 0 1 49 30367365 30367317 0.28 35.6
"SNP_FB_0425618" "chr3B" 88.462 26 3 0 1 26 10070546 10070521 0.96 34.6
"SNP_FB_0425618" "chr3B" 89.286 28 2 1 4 30 12044015 12044042 0.96 34.6
"SNP_FB_0425618" "chr3B" 80.556 36 7 0 12 47 32014837 32014872 0.96 34.6
"SNP_FB_0425618" "chr3B" 100 18 0 0 1 18 991359 991376 0.96 33.7
"SNP_FB_0425618" "chr3B" 85.714 28 4 0 3 30 12522692 12522665 0.96 33.7
"SNP_FB_0425618" "chr3B" 85.714 28 4 0 1 28 13597977 13598004 0.96 33.7
"SNP_FB_0425618" "chr3B" 83.333 30 5 0 1 30 9856118 9856089 3.4 32.8
"SNP_FB_0425618" "chr3B" 83.333 30 5 0 1 30 10846411 10846440 3.4 32.8
"SNP_FB_0425618" "chr3B" 83.333 30 5 0 1 30 14562298 14562269 3.4 32.8
"SNP_FB_0425618" "chr3B" 88 25 3 0 1 25 23394711 23394687 3.4 32.8
"SNP_FB_0425618" "chr3B" 85.185 27 4 0 1 27 14558317 14558291 3.4 31.9
"SNP_FB_0425618" "chr3B" 75.51 49 11 1 1 49 18091423 18091376 3.4 31.9
"SNP_FB_0425618" "chr6B" 87.5 48 6 0 1 48 201129 201176 6.91e-09 60.8
"SNP_FB_0425618" "chr6B" 87.234 47 6 0 2 48 20175233 20175279 2.41e-08 59
"SNP_FB_0425618" "chr6B" 85.417 48 7 0 1 48 25304676 25304723 2.94e-07 56.3
"SNP_FB_0425618" "chr6B" 84 50 8 0 1 50 31164153 31164104 2.94e-07 55.4
"SNP_FB_0425618" "chr6B" 83.673 49 8 0 1 49 3641004 3640956 1.03e-06 53.6
"SNP_FB_0425618" "chr6B" 83.673 49 8 0 1 49 11233738 11233690 1.03e-06 53.6
"SNP_FB_0425618" "chr6B" 83.673 49 8 0 1 49 15469014 15469062 1.03e-06 53.6
"SNP_FB_0425618" "chr6B" 83.673 49 8 0 1 49 17033157 17033205 1.03e-06 53.6
"SNP_FB_0425618" "chr6B" 83.673 49 8 0 1 49 23818530 23818578 1.03e-06 53.6
"SNP_FB_0425618" "chr6B" 83.673 49 8 0 1 49 27235930 27235882 1.03e-06 53.6
"SNP_FB_0425618" "chr6B" 84 50 7 1 1 49 28880517 28880566 3.58e-06 51.8
"SNP_FB_0425618" "chr6B" 96.667 30 1 0 1 30 19947053 19947024 1.25e-05 50.9
"SNP_FB_0425618" "chr6B" 82.979 47 8 0 3 49 30415145 30415191 1.25e-05 50
"SNP_FB_0425618" "chr6B" 82.979 47 8 0 3 49 30425381 30425427 1.25e-05 50
"SNP_FB_0425618" "chr6B" 81.633 49 9 0 1 49 1640338 1640290 4.36e-05 49.1
"SNP_FB_0425618" "chr6B" 81.633 49 9 0 1 49 5496274 5496322 4.36e-05 49.1
"SNP_FB_0425618" "chr6B" 81.633 49 9 0 1 49 15272709 15272661 4.36e-05 49.1
"SNP_FB_0425618" "chr6B" 81.633 49 9 0 1 49 17348722 17348674 4.36e-05 49.1
"SNP_FB_0425618" "chr6B" 81.633 49 9 0 1 49 17999345 17999393 4.36e-05 49.1
"SNP_FB_0425618" "chr6B" 81.633 49 9 0 1 49 20424036 20423988 4.36e-05 49.1
"SNP_FB_0425618" "chr6B" 81.633 49 9 0 1 49 21176796 21176844 4.36e-05 49.1
"SNP_FB_0425618" "chr6B" 81.633 49 9 0 1 49 22477346 22477298 4.36e-05 49.1
"SNP_FB_0425618" "chr6B" 81.633 49 9 0 1 49 25071134 25071182 4.36e-05 49.1
"SNP_FB_0425618" "chr6B" 96.429 28 1 0 1 28 12633425 12633398 0.000152 47.3
"SNP_FB_0425618" "chr6B" 83.721 43 7 0 1 43 18969766 18969808 0.000152 47.3
"SNP_FB_0425618" "chr6B" 96.429 28 1 0 1 28 23930074 23930101 0.000152 47.3
"SNP_FB_0425618" "chr6B" 93.333 30 2 0 1 30 857904 857875 0.000152 46.4
"SNP_FB_0425618" "chr6B" 93.333 30 2 0 3 32 1011232 1011203 0.000152 46.4
"SNP_FB_0425618" "chr6B" 93.333 30 2 0 1 30 2372837 2372808 0.000152 46.4
"SNP_FB_0425618" "chr6B" 93.333 30 2 0 1 30 4667440 4667469 0.000152 46.4
"SNP_FB_0425618" "chr6B" 93.333 30 2 0 1 30 6916509 6916480 0.000152 46.4
"SNP_FB_0425618" "chr6B" 93.333 30 2 0 1 30 17342214 17342185 0.000152 46.4
"SNP_FB_0425618" "chr6B" 93.333 30 2 0 1 30 18238099 18238128 0.000152 46.4
"SNP_FB_0425618" "chr6B" 93.333 30 2 0 1 30 18249473 18249502 0.000152 46.4
"SNP_FB_0425618" "chr6B" 93.333 30 2 0 1 30 23812817 23812846 0.000152 46.4
"SNP_FB_0425618" "chr6B" 90.625 32 3 0 1 32 3882949 3882980 0.000531 45.5
"SNP_FB_0425618" "chr6B" 80.392 51 8 1 1 49 6653293 6653243 0.000531 45.5
"SNP_FB_0425618" "chr6B" 80.851 47 9 0 3 49 8543715 8543761 0.000531 45.5
"SNP_FB_0425618" "chr6B" 80.851 47 9 0 3 49 17729071 17729025 0.000531 45.5
"SNP_FB_0425618" "chr6B" 80.851 47 9 0 1 47 18842804 18842758 0.000531 45.5
"SNP_FB_0425618" "chr6B" 80.851 47 9 0 3 49 24718444 24718398 0.000531 45.5
"SNP_FB_0425618" "chr6B" 80.851 47 9 0 3 49 24831625 24831579 0.000531 45.5
"SNP_FB_0425618" "chr6B" 81.633 49 8 1 1 49 28623395 28623442 0.000531 45.5
"SNP_FB_0425618" "chr6B" 79.592 49 10 0 1 49 3589327 3589375 0.000531 44.6
"SNP_FB_0425618" "chr6B" 79.592 49 10 0 1 49 4329866 4329818 0.000531 44.6
"SNP_FB_0425618" "chr6B" 79.592 49 10 0 1 49 5426223 5426271 0.000531 44.6
"SNP_FB_0425618" "chr6B" 93.103 29 2 0 1 29 12477865 12477837 0.000531 44.6
"SNP_FB_0425618" "chr6B" 86.111 36 5 0 1 36 22897908 22897943 0.002 43.7
"SNP_FB_0425618" "chr6B" 80.435 46 9 0 4 49 31036423 31036468 0.002 43.7
"SNP_FB_0425618" "chr6B" 79.167 48 10 0 1 48 24710146 24710193 0.002 42.8
"SNP_FB_0425618" "chr6B" 79.167 48 10 0 1 48 24823327 24823374 0.002 42.8
"SNP_FB_0425618" "chr6B" 82.5 40 7 0 10 49 7002485 7002446 0.006 41.9
"SNP_FB_0425618" "chr6B" 90 30 3 0 1 30 9175033 9175062 0.006 41.9
"SNP_FB_0425618" "chr6B" 90 30 3 0 1 30 21239991 21240020 0.006 41.9
"SNP_FB_0425618" "chr6B" 90 30 3 0 1 30 25369234 25369263 0.006 41.9
"SNP_FB_0425618" "chr6B" 90 30 3 0 1 30 26339505 26339534 0.006 41.9
"SNP_FB_0425618" "chr6B" 87.5 32 4 0 1 32 4765743 4765712 0.006 41
"SNP_FB_0425618" "chr6B" 92.593 27 2 0 1 27 8423476 8423450 0.006 41
"SNP_FB_0425618" "chr6B" 92.593 27 2 0 1 27 8432288 8432262 0.006 41
"SNP_FB_0425618" "chr6B" 89.655 29 3 0 2 30 11709176 11709148 0.023 40.1
"SNP_FB_0425618" "chr6B" 90.323 31 2 1 1 30 15332743 15332713 0.023 40.1
"SNP_FB_0425618" "chr6B" 77.551 49 11 0 1 49 19315640 19315688 0.023 40.1
"SNP_FB_0425618" "chr6B" 77.551 49 11 0 1 49 21170422 21170470 0.023 40.1
"SNP_FB_0425618" "chr6B" 83.333 36 6 0 13 48 7629203 7629168 0.023 39.2
"SNP_FB_0425618" "chr6B" 89.286 28 3 0 1 28 12176502 12176475 0.079 38.3
"SNP_FB_0425618" "chr6B" 77.083 48 11 0 1 48 13321949 13321902 0.079 38.3
"SNP_FB_0425618" "chr6B" 77.083 48 11 0 1 48 15482994 15483041 0.079 38.3
"SNP_FB_0425618" "chr6B" 89.286 28 3 0 2 29 17325398 17325425 0.079 38.3
"SNP_FB_0425618" "chr6B" 89.286 28 3 0 2 29 17335965 17335992 0.079 38.3
"SNP_FB_0425618" "chr6B" 89.286 28 3 0 1 28 19666841 19666868 0.079 38.3
"SNP_FB_0425618" "chr6B" 77.083 48 11 0 1 48 26430172 26430219 0.079 38.3
"SNP_FB_0425618" "chr6B" 86.667 30 4 0 1 30 17496742 17496771 0.079 37.4
"SNP_FB_0425618" "chr6B" 86.667 30 4 0 1 30 20027186 20027215 0.079 37.4
"SNP_FB_0425618" "chr6B" 86.667 30 4 0 1 30 28341301 28341272 0.079 37.4
"SNP_FB_0425618" "chr6B" 77.551 49 10 1 1 49 8926104 8926057 0.28 36.5
"SNP_FB_0425618" "chr6B" 75.51 49 12 0 1 49 12275639 12275591 0.28 35.6
"SNP_FB_0425618" "chr6B" 86.207 29 4 0 1 29 16571133 16571105 0.28 35.6
"SNP_FB_0425618" "chr6B" 75.51 49 12 0 1 49 20062382 20062430 0.28 35.6
"SNP_FB_0425618" "chr6B" 75.51 49 12 0 1 49 20073068 20073116 0.28 35.6
"SNP_FB_0425618" "chr6B" 100 18 0 0 1 18 14692310 14692327 0.96 33.7
"SNP_FB_0425618" "chr6B" 86.667 30 3 1 1 30 17147490 17147462 0.96 33.7
"SNP_FB_0425618" "chr6B" 75 48 12 0 1 48 28479219 28479266 0.96 33.7
"SNP_FB_0425618" "chr6B" 85.185 27 4 0 1 27 11373823 11373797 3.4 31.9
"SNP_FB_0425618" "chr6B" 78.378 37 8 0 13 49 15941397 15941361 3.4 31.9
"SNP_FB_0425618" "chr6B" 85.185 27 4 0 1 27 20810227 20810253 3.4 31.9
"SNP_FB_0425621" "chr15B" 91.489 47 4 0 1 47 41025313 41025267 4.66e-11 68
"SNP_FB_0425621" "chr15B" 89.744 39 4 0 2 40 19222837 19222799 1.03e-06 53.6
"SNP_FB_0425621" "chr15B" 93.75 32 2 0 16 47 20096067 20096036 1.25e-05 50
"SNP_FB_0425621" "chr15B" 87.179 39 5 0 1 39 1449748 1449786 4.36e-05 49.1
"SNP_FB_0425621" "chr15B" 90.909 33 3 0 2 34 26018068 26018036 0.000152 47.3
"SNP_FB_0425621" "chr15B" 85 40 6 0 1 40 17580369 17580408 0.000152 46.4
"SNP_FB_0425621" "chr15B" 82.222 45 8 0 1 45 36286747 36286791 0.000152 46.4
"SNP_FB_0425621" "chr15B" 93.103 29 2 0 11 39 39283628 39283600 0.000531 44.6
"SNP_FB_0425621" "chr15B" 82.222 45 7 1 3 47 33109460 33109503 0.002 42.8
"SNP_FB_0425621" "chr15B" 84.211 38 6 0 2 39 35578209 35578172 0.002 42.8
"SNP_FB_0425621" "chr15B" 90 30 3 0 17 46 2171258 2171287 0.006 41.9
"SNP_FB_0425621" "chr15B" 80 45 9 0 2 46 39428822 39428866 0.006 41.9
"SNP_FB_0425621" "chr15B" 81.818 44 7 1 3 46 3213602 3213644 0.006 41
"SNP_FB_0425621" "chr15B" 81.818 44 7 1 7 50 35353213 35353171 0.006 41
"SNP_FB_0425621" "chr15B" 84.615 39 5 1 1 39 36337007 36336970 0.006 41
"SNP_FB_0425621" "chr15B" 79.545 44 9 0 2 45 34579614 34579657 0.023 40.1
"SNP_FB_0425621" "chr15B" 79.545 44 9 0 1 44 36325225 36325268 0.023 40.1
"SNP_FB_0425621" "chr15B" 84.848 33 5 0 13 45 14264285 14264253 0.079 38.3
"SNP_FB_0425621" "chr15B" 84.848 33 5 0 3 35 14711219 14711187 0.079 38.3
"SNP_FB_0425621" "chr15B" 95.652 23 1 0 17 39 21414162 21414140 0.079 38.3
"SNP_FB_0425621" "chr15B" 84.848 33 5 0 3 35 36287360 36287392 0.079 38.3
"SNP_FB_0425621" "chr15B" 86.667 30 4 0 17 46 13123488 13123517 0.079 37.4
"SNP_FB_0425621" "chr15B" 81.081 37 7 0 3 39 2385494 2385458 0.28 36.5
"SNP_FB_0425621" "chr15B" 84.375 32 5 0 16 47 4687919 4687950 0.28 36.5
"SNP_FB_0425621" "chr15B" 76.596 47 11 0 2 48 24573843 24573889 0.28 36.5
"SNP_FB_0425621" "chr15B" 80.488 41 6 1 3 41 31925606 31925566 0.28 36.5
"SNP_FB_0425621" "chr15B" 81.081 37 7 0 1 37 32465150 32465186 0.28 36.5
"SNP_FB_0425621" "chr15B" 81.081 37 7 0 1 37 38660835 38660799 0.28 36.5
"SNP_FB_0425621" "chr15B" 81.579 38 6 1 7 43 20584466 20584503 0.96 34.6
"SNP_FB_0425621" "chr15B" 83.871 31 5 0 1 31 40033978 40033948 0.96 34.6
"SNP_FB_0425621" "chr15B" 85.714 28 4 0 20 47 3790973 3790946 0.96 33.7
"SNP_FB_0425621" "chr15B" 77.778 45 9 1 3 47 17734287 17734244 0.96 33.7
"SNP_FB_0425621" "chr15B" 85.714 28 4 0 10 37 33672067 33672040 0.96 33.7
"SNP_FB_0425621" "chr15B" 81.818 33 6 0 3 35 39606313 39606345 0.96 33.7
"SNP_FB_0425621" "chr15B" 77.551 49 9 2 2 50 27852643 27852597 3.4 32.8
"SNP_FB_0425621" "chr15B" 91.667 24 1 1 17 39 686017 686040 3.4 31.9
"SNP_FB_0425621" "chr15B" 81.25 32 6 0 3 34 2040630 2040599 3.4 31.9
"SNP_FB_0425621" "chr15B" 78.378 37 8 0 3 39 7585407 7585443 3.4 31.9
"SNP_FB_0425621" "chr15B" 85.185 27 4 0 8 34 32154584 32154558 3.4 31.9
"SNP_FB_0425621" "chr15B" 85.185 27 4 0 8 34 32154948 32154922 3.4 31.9
"SNP_FB_0425621" "chr15B" 78.378 37 8 0 3 39 40732903 40732867 3.4 31.9
"SNP_FB_0425621" "chr10B" 92.308 39 3 0 1 39 32382884 32382846 8.42e-08 58.1
"SNP_FB_0425621" "chr10B" 84.783 46 7 0 2 47 15793898 15793943 3.58e-06 52.7
"SNP_FB_0425621" "chr10B" 85.106 47 6 1 1 46 18090086 18090040 1.25e-05 50.9
"SNP_FB_0425621" "chr10B" 85.714 42 6 0 3 44 24810845 24810886 1.25e-05 50
"SNP_FB_0425621" "chr10B" 88.889 36 4 0 9 44 24924375 24924410 4.36e-05 48.2
"SNP_FB_0425621" "chr10B" 86.111 36 5 0 3 38 32099368 32099403 0.002 43.7
"SNP_FB_0425621" "chr10B" 84.211 38 6 0 3 40 15809130 15809093 0.002 42.8
"SNP_FB_0425621" "chr10B" 83.333 42 6 1 3 44 38661182 38661142 0.006 41.9
"SNP_FB_0425621" "chr10B" 80.952 42 8 0 1 42 27190370 27190329 0.006 41
"SNP_FB_0425621" "chr10B" 78.261 46 10 0 3 48 26070713 26070668 0.023 39.2
"SNP_FB_0425621" "chr10B" 92.308 26 2 0 15 40 32868405 32868430 0.023 39.2
"SNP_FB_0425621" "chr10B" 84.848 33 5 0 15 47 10519154 10519186 0.079 38.3
"SNP_FB_0425621" "chr10B" 84.848 33 5 0 3 35 30020199 30020167 0.079 38.3
"SNP_FB_0425621" "chr10B" 80 40 8 0 1 40 11247880 11247841 0.079 37.4
"SNP_FB_0425621" "chr10B" 76 50 12 0 1 50 29060058 29060107 0.079 37.4
"SNP_FB_0425621" "chr10B" 82.857 35 6 0 9 43 31894511 31894545 0.079 37.4
"SNP_FB_0425621" "chr10B" 81.081 37 7 0 3 39 1189447 1189483 0.28 36.5
"SNP_FB_0425621" "chr10B" 81.081 37 7 0 3 39 16583196 16583160 0.28 36.5
"SNP_FB_0425621" "chr10B" 81.081 37 7 0 3 39 16594604 16594568 0.28 36.5
"SNP_FB_0425621" "chr10B" 88.889 27 3 0 19 45 30531721 30531695 0.28 36.5
"SNP_FB_0425621" "chr10B" 79.487 39 8 0 1 39 16780550 16780512 0.28 35.6
"SNP_FB_0425621" "chr10B" 91.667 24 2 0 16 39 26144200 26144177 0.28 35.6
"SNP_FB_0425621" "chr10B" 100 19 0 0 16 34 31961502 31961484 0.28 35.6
"SNP_FB_0425621" "chr10B" 85.714 28 4 0 13 40 29999168 29999141 0.96 33.7
"SNP_FB_0425621" "chr10B" 78.378 37 8 0 3 39 557186 557222 3.4 31.9
"SNP_FB_0425621" "chr8B" 86.957 46 6 0 1 46 5038092 5038047 8.42e-08 57.2
"SNP_FB_0425621" "chr8B" 82.979 47 8 0 1 47 22596722 22596676 1.25e-05 50
"SNP_FB_0425621" "chr8B" 81.25 48 9 0 3 50 6982665 6982712 0.000152 47.3
"SNP_FB_0425621" "chr8B" 81.25 48 9 0 3 50 6995154 6995201 0.000152 47.3
"SNP_FB_0425621" "chr8B" 88.571 35 4 0 2 36 747084 747118 0.000152 46.4
"SNP_FB_0425621" "chr8B" 88.571 35 4 0 2 36 809003 809037 0.000152 46.4
"SNP_FB_0425621" "chr8B" 86.486 37 5 0 1 37 4219394 4219358 0.000531 45.5
"SNP_FB_0425621" "chr8B" 85.366 41 5 1 1 41 5038178 5038139 0.000531 44.6
"SNP_FB_0425621" "chr8B" 85 40 5 1 2 41 15428187 15428149 0.002 42.8
"SNP_FB_0425621" "chr8B" 82.5 40 7 0 1 40 1420976 1420937 0.006 41.9
"SNP_FB_0425621" "chr8B" 82.5 40 7 0 1 40 5518108 5518147 0.006 41.9
"SNP_FB_0425621" "chr8B" 82.5 40 7 0 1 40 22438171 22438210 0.006 41.9
"SNP_FB_0425621" "chr8B" 87.5 32 4 0 16 47 14190883 14190914 0.006 41
"SNP_FB_0425621" "chr8B" 100 22 0 0 16 37 21783107 21783086 0.006 41
"SNP_FB_0425621" "chr8B" 83.784 37 6 0 1 37 23383161 23383125 0.006 41
"SNP_FB_0425621" "chr8B" 83.784 37 6 0 1 37 26199973 26200009 0.006 41
"SNP_FB_0425621" "chr8B" 85.294 34 5 0 2 35 5810321 5810354 0.023 40.1
"SNP_FB_0425621" "chr8B" 89.655 29 3 0 1 29 29245544 29245516 0.023 40.1
"SNP_FB_0425621" "chr8B" 92.308 26 2 0 2 27 1538433 1538408 0.023 39.2
"SNP_FB_0425621" "chr8B" 78.261 46 10 0 3 48 13543219 13543174 0.023 39.2
"SNP_FB_0425621" "chr8B" 82.857 35 6 0 2 36 1022359 1022325 0.079 37.4
"SNP_FB_0425621" "chr8B" 82.857 35 6 0 3 37 23806891 23806857 0.079 37.4
"SNP_FB_0425621" "chr8B" 82.051 39 6 1 1 39 3410939 3410902 0.28 36.5
"SNP_FB_0425621" "chr8B" 81.081 37 7 0 3 39 13395263 13395299 0.28 36.5
"SNP_FB_0425621" "chr8B" 79.167 48 7 2 3 50 23038636 23038680 0.28 36.5
"SNP_FB_0425621" "chr8B" 82.353 34 6 0 3 36 6421723 6421690 0.28 35.6
"SNP_FB_0425621" "chr8B" 77.273 44 10 0 3 46 20608612 20608655 0.28 35.6
"SNP_FB_0425621" "chr8B" 80.556 36 7 0 2 37 15020983 15020948 0.96 34.6
"SNP_FB_0425621" "chr8B" 88.462 26 3 0 2 27 27385185 27385160 0.96 34.6
"SNP_FB_0425621" "chr8B" 85.714 28 4 0 1 28 2571834 2571861 0.96 33.7
"SNP_FB_0425621" "chr8B" 80 35 7 0 1 35 23596848 23596882 3.4 32.8
"SNP_FB_0425621" "chr8B" 81.25 32 6 0 1 32 2613351 2613382 3.4 31.9
"SNP_FB_0425621" "chr8B" 81.25 32 6 0 4 35 24553199 24553168 3.4 31.9
"SNP_FB_0425621" "chr8B" 81.25 32 6 0 4 35 28644705 28644736 3.4 31.9
"SNP_FB_0425621" "chr2B" 88.372 43 5 0 3 45 19021177 19021219 2.94e-07 56.3
"SNP_FB_0425621" "chr2B" 88.095 42 5 0 2 43 13267161 13267202 1.03e-06 54.5
"SNP_FB_0425621" "chr2B" 88.095 42 5 0 2 43 17592103 17592062 1.03e-06 54.5
"SNP_FB_0425621" "chr2B" 91.176 34 3 0 3 36 18331902 18331935 4.36e-05 49.1
"SNP_FB_0425621" "chr2B" 91.176 34 3 0 3 36 18344607 18344640 4.36e-05 49.1
"SNP_FB_0425621" "chr2B" 85 40 6 0 1 40 13828480 13828441 0.000152 46.4
"SNP_FB_0425621" "chr2B" 82.222 45 8 0 3 47 19806329 19806373 0.000152 46.4
"SNP_FB_0425621" "chr2B" 86.486 37 5 0 1 37 36408181 36408217 0.000531 45.5
"SNP_FB_0425621" "chr2B" 81.818 44 8 0 2 45 20523043 20523086 0.000531 44.6
"SNP_FB_0425621" "chr2B" 82.222 45 7 1 3 47 2674955 2674912 0.002 42.8
"SNP_FB_0425621" "chr2B" 87.879 33 4 0 3 35 26640933 26640965 0.002 42.8
"SNP_FB_0425621" "chr2B" 82.5 40 7 0 3 42 14092013 14092052 0.006 41.9
"SNP_FB_0425621" "chr2B" 80 45 9 0 1 45 14426278 14426234 0.006 41.9
"SNP_FB_0425621" "chr2B" 80 45 9 0 3 47 18396346 18396390 0.006 41.9
"SNP_FB_0425621" "chr2B" 78.723 47 10 0 1 47 36219121 36219167 0.006 41
"SNP_FB_0425621" "chr2B" 83.333 36 6 0 2 37 10808510 10808545 0.023 39.2
"SNP_FB_0425621" "chr2B" 79.07 43 9 0 1 43 14446362 14446320 0.079 38.3
"SNP_FB_0425621" "chr2B" 76.923 52 10 1 1 50 26457047 26456996 0.079 38.3
"SNP_FB_0425621" "chr2B" 80.952 42 7 1 3 44 9691239 9691199 0.079 37.4
"SNP_FB_0425621" "chr2B" 80.952 42 7 1 3 44 9722912 9722872 0.079 37.4
"SNP_FB_0425621" "chr2B" 77.778 45 10 0 3 47 18422208 18422252 0.079 37.4
"SNP_FB_0425621" "chr2B" 82.857 35 6 0 3 37 27764379 27764345 0.079 37.4
"SNP_FB_0425621" "chr2B" 81.081 37 7 0 1 37 1372538 1372502 0.28 36.5
"SNP_FB_0425621" "chr2B" 81.081 37 7 0 11 47 3476271 3476307 0.28 36.5
"SNP_FB_0425621" "chr2B" 81.081 37 2 1 1 37 13407054 13407085 0.28 36.5
"SNP_FB_0425621" "chr2B" 86.207 29 4 0 1 29 1290453 1290481 0.28 35.6
"SNP_FB_0425621" "chr2B" 91.667 24 2 0 2 25 11075555 11075578 0.28 35.6
"SNP_FB_0425621" "chr2B" 91.304 23 2 0 27 49 1646126 1646148 0.96 33.7
"SNP_FB_0425621" "chr2B" 91.304 23 2 0 2 24 20982062 20982040 0.96 33.7
"SNP_FB_0425621" "chr2B" 81.818 33 6 0 3 35 24546369 24546337 0.96 33.7
"SNP_FB_0425621" "chr2B" 91.304 23 2 0 2 24 33126098 33126120 0.96 33.7
"SNP_FB_0425621" "chr2B" 80 35 7 0 2 36 981053 981019 3.4 32.8
"SNP_FB_0425621" "chr2B" 95 20 1 0 1 20 11277365 11277384 3.4 32.8
"SNP_FB_0425621" "chr2B" 76.19 42 10 0 3 44 26235513 26235472 3.4 31.9
"SNP_FB_0425621" "chr7B" 90 40 4 0 1 40 539841 539880 2.94e-07 55.4
"SNP_FB_0425621" "chr7B" 87.5 40 5 0 1 40 697725 697764 1.25e-05 50.9
"SNP_FB_0425621" "chr7B" 84.444 45 7 0 3 47 14696697 14696741 1.25e-05 50.9
"SNP_FB_0425621" "chr7B" 84.444 45 7 0 3 47 14706841 14706885 1.25e-05 50.9
"SNP_FB_0425621" "chr7B" 81.818 44 8 0 3 46 14604853 14604810 0.000531 44.6
"SNP_FB_0425621" "chr7B" 84.615 39 6 0 9 47 19263741 19263703 0.000531 44.6
"SNP_FB_0425621" "chr7B" 81.25 48 8 1 3 50 16834550 16834596 0.002 43.7
"SNP_FB_0425621" "chr7B" 81.395 43 8 0 1 43 6814987 6815029 0.002 42.8
"SNP_FB_0425621" "chr7B" 87.5 32 4 0 3 34 2606291 2606260 0.006 41
"SNP_FB_0425621" "chr7B" 79.545 44 9 0 3 46 13522311 13522354 0.023 40.1
"SNP_FB_0425621" "chr7B" 83.333 36 6 0 3 38 10336790 10336755 0.023 39.2
"SNP_FB_0425621" "chr7B" 78.261 46 10 0 1 46 20918899 20918854 0.023 39.2
"SNP_FB_0425621" "chr7B" 82.5 40 6 1 2 40 8205479 8205518 0.079 38.3
"SNP_FB_0425621" "chr7B" 88.889 27 3 0 16 42 4695910 4695884 0.28 36.5
"SNP_FB_0425621" "chr7B" 82.051 39 6 1 3 40 22875173 22875135 0.28 36.5
"SNP_FB_0425621" "chr7B" 79.487 39 8 0 1 39 6132025 6132063 0.28 35.6
"SNP_FB_0425621" "chr7B" 79.487 39 8 0 8 46 8340786 8340824 0.28 35.6
"SNP_FB_0425621" "chr7B" 78.049 41 9 0 4 44 192535 192575 0.96 34.6
"SNP_FB_0425621" "chr7B" 80 35 7 0 3 37 14290152 14290186 3.4 32.8
"SNP_FB_0425621" "chr7B" 77.5 40 9 0 1 40 15615624 15615585 3.4 32.8
"SNP_FB_0425621" "chr7B" 74.468 47 12 0 1 47 11669129 11669175 3.4 31.9
"SNP_FB_0425621" "chr7B" 100 17 0 0 4 20 15929334 15929318 3.4 31.9
"SNP_FB_0425621" "chr13B" 86.957 46 5 1 1 45 11987545 11987500 1.03e-06 53.6
"SNP_FB_0425621" "chr13B" 86.667 45 5 1 3 47 18415069 18415026 3.58e-06 51.8
"SNP_FB_0425621" "chr13B" 84.444 45 7 0 3 47 18668956 18669000 1.25e-05 50.9
"SNP_FB_0425621" "chr13B" 89.189 37 4 0 3 39 19789685 19789721 1.25e-05 50
"SNP_FB_0425621" "chr13B" 84.091 44 7 0 2 45 6422404 6422447 4.36e-05 49.1
"SNP_FB_0425621" "chr13B" 86.047 43 5 1 3 44 7597568 7597526 4.36e-05 48.2
"SNP_FB_0425621" "chr13B" 82.222 45 8 0 1 45 7667012 7667056 0.000152 46.4
"SNP_FB_0425621" "chr13B" 82.222 45 8 0 2 46 20027787 20027831 0.000152 46.4
"SNP_FB_0425621" "chr13B" 80.435 46 9 0 1 46 20159748 20159793 0.002 43.7
"SNP_FB_0425621" "chr13B" 86.111 36 5 0 3 38 35699013 35698978 0.002 43.7
"SNP_FB_0425621" "chr13B" 80.851 47 8 1 1 47 6281215 6281170 0.006 41.9
"SNP_FB_0425621" "chr13B" 83.784 37 6 0 2 38 38759438 38759402 0.006 41
"SNP_FB_0425621" "chr13B" 85.294 34 5 0 1 34 2012274 2012307 0.023 40.1
"SNP_FB_0425621" "chr13B" 95.652 23 1 0 17 39 8505731 8505709 0.079 38.3
"SNP_FB_0425621" "chr13B" 82.857 35 6 0 3 37 9178936 9178970 0.079 37.4
"SNP_FB_0425621" "chr13B" 82.857 35 6 0 16 50 14746728 14746694 0.079 37.4
"SNP_FB_0425621" "chr13B" 77.778 45 10 0 3 47 21704764 21704720 0.079 37.4
"SNP_FB_0425621" "chr13B" 77.273 44 10 0 2 45 20686813 20686856 0.28 35.6
"SNP_FB_0425621" "chr13B" 76.744 43 6 1 1 43 15043038 15043000 3.4 32.8
"SNP_FB_0425621" "chr13B" 77.5 40 9 0 4 43 20732675 20732636 3.4 32.8
"SNP_FB_0425621" "chr1B" 91.667 36 3 0 1 36 18675391 18675426 3.58e-06 52.7
"SNP_FB_0425621" "chr1B" 82.222 45 8 0 3 47 17363196 17363152 0.000152 46.4
"SNP_FB_0425621" "chr1B" 79.167 48 10 0 1 48 10286618 10286665 0.002 42.8
"SNP_FB_0425621" "chr1B" 78.723 47 10 0 1 47 828684 828638 0.006 41
"SNP_FB_0425621" "chr1B" 81.579 38 7 0 3 40 16943726 16943689 0.079 38.3
"SNP_FB_0425621" "chr1B" 89.286 28 3 0 17 44 20587012 20586985 0.079 38.3
"SNP_FB_0425621" "chr1B" 86.667 30 4 0 2 31 14358151 14358122 0.079 37.4
"SNP_FB_0425621" "chr1B" 88.889 27 3 0 10 36 18853850 18853824 0.28 36.5
"SNP_FB_0425621" "chr1B" 82.353 34 6 0 3 36 20233462 20233429 0.28 35.6
"SNP_FB_0425621" "chr1B" 76.744 43 10 0 3 45 3432545 3432587 0.96 33.7
"SNP_FB_0425621" "chr1B" 85.714 28 4 0 2 29 11666836 11666809 0.96 33.7
"SNP_FB_0425621" "chr1B" 80.952 42 6 2 3 44 20490258 20490297 0.96 33.7
"SNP_FB_0425621" "chr1B" 78.947 38 8 0 2 39 21428725 21428688 0.96 33.7
"SNP_FB_0425621" "chr3B" 84.783 46 7 0 2 47 24717617 24717662 3.58e-06 52.7
"SNP_FB_0425621" "chr3B" 89.189 37 4 0 1 37 31760163 31760199 1.25e-05 50
"SNP_FB_0425621" "chr3B" 81.25 48 9 0 3 50 31738931 31738884 0.000152 47.3
"SNP_FB_0425621" "chr3B" 82.222 45 8 0 3 47 28556240 28556284 0.000152 46.4
"SNP_FB_0425621" "chr3B" 86.486 37 5 0 3 39 5394198 5394234 0.000531 45.5
"SNP_FB_0425621" "chr3B" 86.486 37 5 0 1 37 31761286 31761322 0.000531 45.5
"SNP_FB_0425621" "chr3B" 88.235 34 4 0 1 34 22526865 22526898 0.000531 44.6
"SNP_FB_0425621" "chr3B" 81.818 44 8 0 2 45 27583251 27583294 0.000531 44.6
"SNP_FB_0425621" "chr3B" 90 30 3 0 15 44 2810219 2810248 0.006 41.9
"SNP_FB_0425621" "chr3B" 79.545 44 9 0 1 44 6658550 6658593 0.023 40.1
"SNP_FB_0425621" "chr3B" 85.294 34 5 0 3 36 17917100 17917067 0.023 40.1
"SNP_FB_0425621" "chr3B" 95.833 24 1 0 15 38 23209008 23208985 0.023 40.1
"SNP_FB_0425621" "chr3B" 81.395 43 7 1 3 45 23926593 23926634 0.023 39.2
"SNP_FB_0425621" "chr3B" 89.286 28 3 0 16 43 20107456 20107429 0.079 38.3
"SNP_FB_0425621" "chr3B" 86.207 29 4 0 1 29 7168465 7168493 0.28 35.6
"SNP_FB_0425621" "chr3B" 82.857 35 3 1 1 35 7845052 7845021 0.28 35.6
"SNP_FB_0425621" "chr3B" 91.667 24 2 0 2 25 23275658 23275635 0.28 35.6
"SNP_FB_0425621" "chr3B" 91.667 24 2 0 4 27 26171050 26171027 0.28 35.6
"SNP_FB_0425621" "chr3B" 83.871 31 5 0 16 46 3697118 3697088 0.96 34.6
"SNP_FB_0425621" "chr3B" 80.556 36 7 0 2 37 21695557 21695592 0.96 34.6
"SNP_FB_0425621" "chr3B" 92 25 0 1 1 23 22085467 22085491 0.96 34.6
"SNP_FB_0425621" "chr3B" 81.818 33 6 0 2 34 8314911 8314943 0.96 33.7
"SNP_FB_0425621" "chr3B" 85.714 28 4 0 16 43 22636443 22636416 0.96 33.7
"SNP_FB_0425621" "chr3B" 85.185 27 4 0 3 29 4491841 4491815 3.4 31.9
"SNP_FB_0425621" "chr3B" 81.25 32 6 0 16 47 5616091 5616060 3.4 31.9
"SNP_FB_0425621" "chr3B" 80.556 36 5 1 1 34 9929710 9929745 3.4 31.9
"SNP_FB_0425621" "chr3B" 85.185 27 4 0 3 29 30144315 30144289 3.4 31.9
"SNP_FB_0425621" "chr5B" 84.783 46 7 0 1 46 29361362 29361407 3.58e-06 52.7
"SNP_FB_0425621" "chr5B" 89.474 38 3 1 1 38 9670402 9670438 4.36e-05 48.2
"SNP_FB_0425621" "chr5B" 88.889 36 4 0 1 36 23417098 23417063 4.36e-05 48.2
"SNP_FB_0425621" "chr5B" 83.721 43 7 0 3 45 45787016 45787058 0.000152 47.3
"SNP_FB_0425621" "chr5B" 85.714 42 5 1 1 42 47478548 47478588 0.000152 46.4
"SNP_FB_0425621" "chr5B" 96.154 26 1 0 10 35 16213090 16213115 0.002 43.7
"SNP_FB_0425621" "chr5B" 86.111 36 5 0 2 37 48101308 48101343 0.002 43.7
"SNP_FB_0425621" "chr5B" 83.784 37 6 0 3 39 28336182 28336218 0.006 41
"SNP_FB_0425621" "chr5B" 83.333 36 6 0 2 37 5186063 5186098 0.023 39.2
"SNP_FB_0425621" "chr5B" 83.333 36 6 0 2 37 5187320 5187355 0.023 39.2
"SNP_FB_0425621" "chr5B" 79.07 43 9 0 1 43 8874901 8874859 0.079 38.3
"SNP_FB_0425621" "chr5B" 79.07 43 9 0 1 43 8875147 8875105 0.079 38.3
"SNP_FB_0425621" "chr5B" 84.848 33 5 0 15 47 23739440 23739472 0.079 38.3
"SNP_FB_0425621" "chr5B" 80 45 8 1 3 47 24805052 24805009 0.079 38.3
"SNP_FB_0425621" "chr5B" 80 45 8 1 3 47 33867850 33867807 0.079 38.3
"SNP_FB_0425621" "chr5B" 77.778 45 10 0 1 45 33817904 33817860 0.079 37.4
"SNP_FB_0425621" "chr5B" 77.778 45 10 0 3 47 39343790 39343834 0.079 37.4
"SNP_FB_0425621" "chr5B" 81.081 37 7 0 1 37 23734964 23735000 0.28 36.5
"SNP_FB_0425621" "chr5B" 95.238 21 1 0 17 37 44017469 44017449 0.96 34.6
"SNP_FB_0425621" "chr5B" 88 25 3 0 3 27 17480147 17480171 3.4 32.8
"SNP_FB_0425621" "chr5B" 82.353 34 5 1 16 48 8814839 8814872 3.4 31.9
"SNP_FB_0425621" "chr5B" 74.468 47 12 0 1 47 35531581 35531535 3.4 31.9
"SNP_FB_0425621" "chr11B" 84.783 46 7 0 2 47 22088629 22088674 3.58e-06 52.7
"SNP_FB_0425621" "chr11B" 86.047 43 6 0 1 43 22686260 22686302 3.58e-06 51.8
"SNP_FB_0425621" "chr11B" 86.047 43 6 0 3 45 38738680 38738638 3.58e-06 51.8
"SNP_FB_0425621" "chr11B" 84.091 44 7 0 3 46 24650001 24650044 4.36e-05 49.1
"SNP_FB_0425621" "chr11B" 80 50 10 0 1 50 5510068 5510019 0.000152 46.4
"SNP_FB_0425621" "chr11B" 86.486 37 5 0 1 37 145195 145231 0.000531 45.5
"SNP_FB_0425621" "chr11B" 83.333 42 7 0 2 43 17702101 17702142 0.000531 45.5
"SNP_FB_0425621" "chr11B" 93.103 29 2 0 3 31 3012916 3012944 0.000531 44.6
"SNP_FB_0425621" "chr11B" 81.818 44 8 0 3 46 11414345 11414388 0.000531 44.6
"SNP_FB_0425621" "chr11B" 80 45 9 0 3 47 20017403 20017447 0.006 41.9
"SNP_FB_0425621" "chr11B" 85.714 35 5 0 4 38 36205077 36205043 0.006 41.9
"SNP_FB_0425621" "chr11B" 83.784 37 6 0 1 37 15037425 15037389 0.006 41
"SNP_FB_0425621" "chr11B" 85.294 34 5 0 2 35 1455863 1455830 0.023 40.1
"SNP_FB_0425621" "chr11B" 85.294 34 5 0 3 36 5485995 5485962 0.023 40.1
"SNP_FB_0425621" "chr11B" 85.294 34 5 0 3 36 13373210 13373243 0.023 40.1
"SNP_FB_0425621" "chr11B" 79.07 43 9 0 1 43 22161394 22161352 0.079 38.3
"SNP_FB_0425621" "chr11B" 80 40 8 0 3 42 2071746 2071785 0.079 37.4
"SNP_FB_0425621" "chr11B" 82.857 35 6 0 3 37 30040201 30040167 0.079 37.4
"SNP_FB_0425621" "chr11B" 86.207 29 4 0 18 46 10457509 10457481 0.28 35.6
"SNP_FB_0425621" "chr11B" 80.488 41 7 1 2 41 11272659 11272619 0.28 35.6
"SNP_FB_0425621" "chr11B" 78.261 46 9 1 1 45 32829668 32829623 0.28 35.6
"SNP_FB_0425621" "chr11B" 88.462 26 3 0 14 39 3420080 3420105 0.96 34.6
"SNP_FB_0425621" "chr11B" 80.556 36 7 0 2 37 12134133 12134098 0.96 34.6
"SNP_FB_0425621" "chr11B" 77.083 48 10 1 3 50 12187808 12187762 0.96 34.6
"SNP_FB_0425621" "chr11B" 88.462 26 3 0 2 27 17702928 17702953 0.96 34.6
"SNP_FB_0425621" "chr11B" 88.462 26 3 0 18 43 24731112 24731087 0.96 34.6
"SNP_FB_0425621" "chr11B" 77.083 48 10 1 3 50 31417067 31417113 0.96 34.6
"SNP_FB_0425621" "chr11B" 91.304 23 2 0 17 39 24718260 24718282 0.96 33.7
"SNP_FB_0425621" "chr11B" 85.714 28 4 0 3 30 35586676 35586649 0.96 33.7
"SNP_FB_0425621" "chr11B" 83.333 30 5 0 1 30 10226497 10226526 3.4 32.8
"SNP_FB_0425621" "chr11B" 90.909 22 2 0 3 24 5451983 5452004 3.4 31.9
"SNP_FB_0425621" "chr11B" 90.909 22 2 0 16 37 6742959 6742938 3.4 31.9
"SNP_FB_0425621" "chr11B" 79.487 39 7 1 3 40 10960963 10960925 3.4 31.9
"SNP_FB_0425621" "chr11B" 85.185 27 4 0 3 29 37421398 37421424 3.4 31.9
"SNP_FB_0425621" "chr14B" 86.667 45 5 1 3 47 468130 468173 3.58e-06 51.8
"SNP_FB_0425621" "chr14B" 86.667 45 5 1 3 47 468240 468283 3.58e-06 51.8
"SNP_FB_0425621" "chr14B" 86.364 44 5 1 1 44 1593698 1593740 1.25e-05 50
"SNP_FB_0425621" "chr14B" 82 50 7 1 3 50 15603466 15603417 4.36e-05 48.2
"SNP_FB_0425621" "chr14B" 90.323 31 3 0 17 47 5530622 5530652 0.002 43.7
"SNP_FB_0425621" "chr14B" 90.323 31 3 0 2 32 14559148 14559118 0.002 43.7
"SNP_FB_0425621" "chr14B" 84.211 38 6 0 2 39 19247296 19247333 0.002 42.8
"SNP_FB_0425621" "chr14B" 81.395 43 8 0 1 43 27394113 27394155 0.002 42.8
"SNP_FB_0425621" "chr14B" 82.5 40 4 1 1 40 2481536 2481572 0.023 40.1
"SNP_FB_0425621" "chr14B" 86.111 36 4 1 3 37 14724717 14724682 0.023 40.1
"SNP_FB_0425621" "chr14B" 78.846 52 9 2 1 50 8055800 8055851 0.079 38.3
"SNP_FB_0425621" "chr14B" 80 40 8 0 1 40 9342658 9342697 0.079 37.4
"SNP_FB_0425621" "chr14B" 81.081 37 7 0 1 37 1879275 1879239 0.28 36.5
"SNP_FB_0425621" "chr14B" 81.081 37 7 0 1 37 7457313 7457277 0.28 36.5
"SNP_FB_0425621" "chr14B" 88.889 27 3 0 21 47 12866251 12866225 0.28 36.5
"SNP_FB_0425621" "chr14B" 84.375 32 5 0 3 34 20252009 20252040 0.28 36.5
"SNP_FB_0425621" "chr14B" 86.207 29 4 0 18 46 20583328 20583300 0.28 35.6
"SNP_FB_0425621" "chr14B" 95.238 21 1 0 27 47 11962530 11962510 0.96 34.6
"SNP_FB_0425621" "chr14B" 81.579 38 6 1 6 42 29802572 29802609 0.96 34.6
"SNP_FB_0425621" "chr14B" 81.579 38 6 1 6 42 29813859 29813896 0.96 34.6
"SNP_FB_0425621" "chr14B" 75 48 12 0 3 50 1748910 1748957 0.96 33.7
"SNP_FB_0425621" "chr14B" 91.304 23 2 0 2 24 9273511 9273489 0.96 33.7
"SNP_FB_0425621" "chr14B" 77.778 45 9 1 3 47 11228663 11228620 0.96 33.7
"SNP_FB_0425621" "chr14B" 81.818 33 6 0 3 35 25790569 25790601 0.96 33.7
"SNP_FB_0425621" "chr14B" 78.947 38 8 0 1 38 27039496 27039533 0.96 33.7
"SNP_FB_0425621" "chr14B" 88 25 3 0 16 40 12863456 12863480 3.4 32.8
"SNP_FB_0425621" "chr14B" 88 25 3 0 2 26 14389032 14389008 3.4 32.8
"SNP_FB_0425621" "chr9B" 82.609 46 8 0 1 46 7806136 7806181 4.36e-05 48.2
"SNP_FB_0425621" "chr9B" 82.609 46 8 0 1 46 9235312 9235267 4.36e-05 48.2
"SNP_FB_0425621" "chr9B" 82.609 46 8 0 1 46 15074796 15074751 4.36e-05 48.2
"SNP_FB_0425621" "chr9B" 84.444 45 6 1 2 46 7910425 7910382 0.000152 47.3
"SNP_FB_0425621" "chr9B" 83.721 43 7 0 1 43 11469604 11469562 0.000152 47.3
"SNP_FB_0425621" "chr9B" 86.842 38 5 0 3 40 17465943 17465980 0.000152 47.3
"SNP_FB_0425621" "chr9B" 86.842 38 5 0 3 40 33957116 33957153 0.000152 47.3
"SNP_FB_0425621" "chr9B" 85 40 6 0 2 41 9071697 9071658 0.000152 46.4
"SNP_FB_0425621" "chr9B" 78 50 11 0 1 50 28469367 28469318 0.006 41.9
"SNP_FB_0425621" "chr9B" 83.784 37 6 0 10 46 15275484 15275520 0.006 41
"SNP_FB_0425621" "chr9B" 90.909 33 1 2 16 47 14105098 14105067 0.023 40.1
"SNP_FB_0425621" "chr9B" 82.051 39 7 0 3 41 16276363 16276401 0.023 40.1
"SNP_FB_0425621" "chr9B" 85.294 34 5 0 10 43 31052088 31052055 0.023 40.1
"SNP_FB_0425621" "chr9B" 89.655 29 3 0 17 45 34624470 34624442 0.023 40.1
"SNP_FB_0425621" "chr9B" 89.655 29 3 0 17 45 34637521 34637493 0.023 40.1
"SNP_FB_0425621" "chr9B" 80.488 41 8 0 3 43 4043212 4043172 0.023 39.2
"SNP_FB_0425621" "chr9B" 87.097 31 4 0 4 34 13606040 13606070 0.023 39.2
"SNP_FB_0425621" "chr9B" 77.273 44 10 0 1 44 8905663 8905706 0.28 35.6
"SNP_FB_0425621" "chr9B" 86.207 29 4 0 3 31 30182777 30182749 0.28 35.6
"SNP_FB_0425621" "chr9B" 86.207 29 4 0 1 29 35048520 35048492 0.28 35.6
"SNP_FB_0425621" "chr9B" 76.087 46 11 0 1 46 18957101 18957056 0.96 34.6
"SNP_FB_0425621" "chr9B" 78.049 41 9 0 3 43 25070771 25070811 0.96 34.6
"SNP_FB_0425621" "chr9B" 85.714 28 4 0 2 29 2680732 2680705 0.96 33.7
"SNP_FB_0425621" "chr9B" 75.556 45 11 0 1 45 33876103 33876059 3.4 32.8
"SNP_FB_0425621" "chr12B" 82.609 46 8 0 2 47 23063781 23063736 4.36e-05 48.2
"SNP_FB_0425621" "chr12B" 86.842 38 5 0 2 39 23619622 23619659 0.000152 47.3
"SNP_FB_0425621" "chr12B" 86.842 38 5 0 2 39 23632048 23632085 0.000152 47.3
"SNP_FB_0425621" "chr12B" 82.222 45 7 1 3 47 2231446 2231489 0.002 42.8
"SNP_FB_0425621" "chr12B" 87.879 33 4 0 3 35 21605491 21605459 0.002 42.8
"SNP_FB_0425621" "chr12B" 82.5 40 7 0 1 40 13480408 13480447 0.006 41.9
"SNP_FB_0425621" "chr12B" 84.615 39 5 1 3 41 3691109 3691146 0.006 41
"SNP_FB_0425621" "chr12B" 83.784 37 6 0 1 37 4748632 4748596 0.006 41
"SNP_FB_0425621" "chr12B" 80.952 42 8 0 3 44 12082828 12082787 0.006 41
"SNP_FB_0425621" "chr12B" 86.842 38 3 2 1 37 4979364 4979400 0.023 40.1
"SNP_FB_0425621" "chr12B" 80 45 8 1 3 47 2220708 2220751 0.079 38.3
"SNP_FB_0425621" "chr12B" 77.778 45 10 0 3 47 3431965 3432009 0.079 37.4
"SNP_FB_0425621" "chr12B" 80 40 8 0 1 40 21230465 21230426 0.079 37.4
"SNP_FB_0425621" "chr12B" 92 25 2 0 18 42 21597781 21597757 0.079 37.4
"SNP_FB_0425621" "chr12B" 77.273 44 10 0 2 45 5184339 5184382 0.28 35.6
"SNP_FB_0425621" "chr12B" 86.207 29 4 0 1 29 14990429 14990457 0.28 35.6
"SNP_FB_0425621" "chr12B" 81.579 38 5 1 2 37 18371802 18371765 0.28 35.6
"SNP_FB_0425621" "chr12B" 83.871 31 5 0 4 34 11096223 11096193 0.96 34.6
"SNP_FB_0425621" "chr12B" 80.556 36 7 0 1 36 13085651 13085616 0.96 34.6
"SNP_FB_0425621" "chr12B" 81.818 33 6 0 3 35 3426968 3427000 0.96 33.7
"SNP_FB_0425621" "chr12B" 76.744 43 10 0 3 45 17553731 17553689 0.96 33.7
"SNP_FB_0425621" "chr12B" 75.556 45 11 0 3 47 7032080 7032036 3.4 32.8
"SNP_FB_0425621" "chr12B" 80 35 7 0 3 37 18451394 18451428 3.4 32.8
"SNP_FB_0425621" "chr6B" 90.909 33 3 0 3 35 25919899 25919931 0.000152 47.3
"SNP_FB_0425621" "chr6B" 90.909 33 3 0 3 35 25931389 25931421 0.000152 47.3
"SNP_FB_0425621" "chr6B" 87.5 40 4 1 2 40 30434384 30434345 0.000152 47.3
"SNP_FB_0425621" "chr6B" 87.5 40 4 1 2 40 30437874 30437835 0.000152 47.3
"SNP_FB_0425621" "chr6B" 82.222 45 8 0 3 47 7753950 7753906 0.000152 46.4
"SNP_FB_0425621" "chr6B" 86.486 37 5 0 3 39 3169731 3169767 0.000531 45.5
"SNP_FB_0425621" "chr6B" 80.851 47 9 0 1 47 24059504 24059550 0.000531 45.5
"SNP_FB_0425621" "chr6B" 81.818 44 8 0 1 44 7876737 7876694 0.000531 44.6
"SNP_FB_0425621" "chr6B" 81.25 48 8 1 1 47 22407468 22407421 0.002 43.7
"SNP_FB_0425621" "chr6B" 81.395 43 8 0 3 45 1846891 1846849 0.002 42.8
"SNP_FB_0425621" "chr6B" 80.851 47 8 1 1 47 26325733 26325778 0.006 41.9
"SNP_FB_0425621" "chr6B" 87.5 32 4 0 3 34 29425715 29425684 0.006 41
"SNP_FB_0425621" "chr6B" 92.308 26 2 0 15 40 3730705 3730730 0.023 39.2
"SNP_FB_0425621" "chr6B" 87.097 31 4 0 15 45 8193325 8193355 0.023 39.2
"SNP_FB_0425621" "chr6B" 80 45 8 1 3 47 15801511 15801554 0.079 38.3
"SNP_FB_0425621" "chr6B" 81.579 38 7 0 2 39 24897972 24897935 0.079 38.3
"SNP_FB_0425621" "chr6B" 77.778 45 10 0 3 47 19054192 19054148 0.079 37.4
"SNP_FB_0425621" "chr6B" 86.667 30 4 0 5 34 24668893 24668922 0.079 37.4
"SNP_FB_0425621" "chr6B" 86.667 30 4 0 5 34 24681586 24681615 0.079 37.4
"SNP_FB_0425621" "chr6B" 86.667 30 4 0 5 34 24782074 24782103 0.079 37.4
"SNP_FB_0425621" "chr6B" 86.667 30 4 0 5 34 24794767 24794796 0.079 37.4
"SNP_FB_0425621" "chr6B" 88.889 27 3 0 3 29 26229965 26229939 0.28 36.5
"SNP_FB_0425621" "chr6B" 88.889 27 3 0 3 29 26242202 26242176 0.28 36.5
"SNP_FB_0425621" "chr6B" 82.353 34 6 0 1 34 30099315 30099282 0.28 35.6
"SNP_FB_0425621" "chr6B" 83.333 30 5 0 4 33 280457 280428 3.4 32.8
"SNP_FB_0425621" "chr6B" 88 25 3 0 3 27 8000281 8000305 3.4 32.8
"SNP_FB_0425621" "chr6B" 88 25 3 0 10 34 20983698 20983722 3.4 32.8
"SNP_FB_0425621" "chr6B" 76.744 43 6 1 3 41 24668441 24668483 3.4 32.8
"SNP_FB_0425621" "chr6B" 76.744 43 6 1 3 41 24681134 24681176 3.4 32.8
"SNP_FB_0425621" "chr6B" 76.744 43 6 1 3 41 24781622 24781664 3.4 32.8
"SNP_FB_0425621" "chr6B" 76.744 43 6 1 3 41 24794315 24794357 3.4 32.8
"SNP_FB_0425621" "chr6B" 74.468 47 12 0 1 47 11236182 11236228 3.4 31.9
"SNP_FB_0425621" "chr6B" 90.909 22 2 0 3 24 15544406 15544385 3.4 31.9
"SNP_FB_0425621" "chr6B" 90.909 22 2 0 3 24 15555181 15555160 3.4 31.9
"SNP_FB_0425621" "chr6B" 78.378 37 8 0 3 39 27191968 27191932 3.4 31.9
"SNP_FB_0425621" "chr4B" 82.222 45 8 0 3 47 14668037 14668081 0.000152 46.4
"SNP_FB_0425621" "chr4B" 82.222 45 8 0 3 47 14669004 14669048 0.000152 46.4
"SNP_FB_0425621" "chr4B" 82.979 47 6 2 1 46 6464139 6464184 0.002 42.8
"SNP_FB_0425621" "chr4B" 84.211 38 6 0 3 40 12649887 12649924 0.002 42.8
"SNP_FB_0425621" "chr4B" 87.879 33 4 0 2 34 19566493 19566461 0.002 42.8
"SNP_FB_0425621" "chr4B" 87.5 32 4 0 15 46 15015580 15015611 0.006 41
"SNP_FB_0425621" "chr4B" 82.051 39 7 0 3 41 327312 327350 0.023 40.1
"SNP_FB_0425621" "chr4B" 80.435 46 8 1 2 47 13004254 13004298 0.023 40.1
"SNP_FB_0425621" "chr4B" 78.261 46 10 0 1 46 17687166 17687121 0.023 39.2
"SNP_FB_0425621" "chr4B" 80 40 8 0 1 40 9958709 9958670 0.079 37.4
"SNP_FB_0425621" "chr4B" 81.081 37 7 0 3 39 4840542 4840578 0.28 36.5
"SNP_FB_0425621" "chr4B" 88.889 27 3 0 3 29 7975963 7975937 0.28 36.5
"SNP_FB_0425621" "chr4B" 91.667 24 2 0 16 39 1576363 1576386 0.28 35.6
"SNP_FB_0425621" "chr4B" 76 50 10 1 3 50 21775423 21775472 0.96 34.6
"SNP_FB_0425621" "chr4B" 77.778 45 9 1 2 45 460968 461012 0.96 33.7
"SNP_FB_0425621" "chr16B" 82.222 45 8 0 3 47 8761483 8761527 0.000152 46.4
"SNP_FB_0425621" "chr16B" 81.395 43 8 0 2 44 8475235 8475277 0.002 42.8
"SNP_FB_0425621" "chr16B" 92.857 28 2 0 17 44 19720864 19720837 0.002 42.8
"SNP_FB_0425621" "chr16B" 83.784 37 6 0 3 39 30248002 30247966 0.006 41
"SNP_FB_0425621" "chr16B" 78.431 51 10 1 1 50 12619300 12619250 0.023 40.1
"SNP_FB_0425621" "chr16B" 86.667 30 4 0 1 30 17826532 17826503 0.079 37.4
"SNP_FB_0425621" "chr16B" 80 40 4 1 4 39 20711171 20711210 0.28 36.5
"SNP_FB_0425621" "chr16B" 81.081 37 7 0 10 46 23188539 23188575 0.28 36.5
"SNP_FB_0425621" "chr16B" 82.353 34 6 0 3 36 31105852 31105885 0.28 35.6
"SNP_FB_0425621" "chr16B" 76.087 46 11 0 1 46 5125678 5125633 0.96 34.6
"SNP_FB_0425621" "chr16B" 78.049 41 9 0 2 42 7360640 7360600 0.96 34.6
"SNP_FB_0425621" "chr16B" 77.5 40 9 0 1 40 13698063 13698024 3.4 32.8
"SNP_FB_0425621" "chr16B" 81.25 32 6 0 3 34 7374902 7374933 3.4 31.9
"SNP_FB_0425621" "chr16B" 79.487 39 7 1 3 40 10320600 10320562 3.4 31.9
"SNP_FB_0425621" "chr16B" 78.378 37 8 0 1 37 18340385 18340349 3.4 31.9
"SNP_FB_0425621" "chr17B" 83.333 42 7 0 3 44 12279328 12279369 0.000531 45.5
"SNP_FB_0425621" "chr17B" 86.486 37 5 0 1 37 14457005 14457041 0.000531 45.5
"SNP_FB_0425621" "chr17B" 81.818 44 8 0 3 46 23974721 23974678 0.000531 44.6
"SNP_FB_0425621" "chr17B" 81.395 43 8 0 1 43 1223191 1223233 0.002 42.8
"SNP_FB_0425621" "chr17B" 80 45 9 0 3 47 5809494 5809450 0.006 41.9
"SNP_FB_0425621" "chr17B" 96 25 1 0 21 45 6331867 6331843 0.006 41.9
"SNP_FB_0425621" "chr17B" 80 45 9 0 3 47 25159284 25159240 0.006 41.9
"SNP_FB_0425621" "chr17B" 80 45 9 0 3 47 26589436 26589392 0.006 41.9
"SNP_FB_0425621" "chr17B" 83.784 37 6 0 1 37 14254180 14254216 0.006 41
"SNP_FB_0425621" "chr17B" 83.784 37 6 0 1 37 14266541 14266577 0.006 41
"SNP_FB_0425621" "chr17B" 82.051 39 7 0 2 40 7970612 7970650 0.023 40.1
"SNP_FB_0425621" "chr17B" 79.07 43 9 0 1 43 8421073 8421115 0.079 38.3
"SNP_FB_0425621" "chr17B" 82.857 35 6 0 3 37 19317814 19317780 0.079 37.4
"SNP_FB_0425621" "chr17B" 91.667 24 2 0 16 39 21726107 21726084 0.28 35.6
"SNP_FB_0425621" "chr17B" 82.353 34 6 0 3 36 27880713 27880746 0.28 35.6
"SNP_FB_0425621" "chr17B" 95.238 21 1 0 17 37 5394478 5394458 0.96 34.6
"SNP_FB_0425621" "chr17B" 80 40 7 1 2 41 25481307 25481269 0.96 33.7
"SNP_FB_0425621" "chr17B" 80 40 7 1 2 41 25502824 25502786 0.96 33.7
"RosBREEDSNP_SNP_AC_16467823_Lg1_00107_MAF20_MDP0000182344_exon2" "chr2B" 95.238 21 1 0 22 42 2044411 2044391 0.96 34.6
"RosBREEDSNP_SNP_AC_16467823_Lg1_00107_MAF20_MDP0000182344_exon2" "chr9B" 86.207 29 3 1 22 49 27108086 27108058 3.4 31.9
"RosBREEDSNP_SNP_AC_16467823_Lg1_00107_MAF20_MDP0000182344_exon2" "chr10B" 86.207 29 3 1 22 49 113091 113063 3.4 31.9
"RosBREEDSNP_SNP_AC_16467823_Lg1_00107_MAF20_MDP0000182344_exon2" "chr10B" 86.207 29 3 1 22 49 7258710 7258738 3.4 31.9
"SNP_FB_0425778" "chr8B" 96 50 2 0 1 50 28902872 28902921 2.11e-15 82.4
"SNP_FB_0425778" "chr8B" 92 50 4 0 1 50 28042009 28041960 1.1e-12 73.4
"SNP_FB_0425778" "chr8B" 87.5 48 6 0 1 48 28041949 28041902 6.91e-09 60.8
"SNP_FB_0425778" "chr8B" 91.429 35 3 0 1 35 3408581 3408547 1.25e-05 50.9
"SNP_FB_0425778" "chr8B" 82 50 9 0 1 50 20389013 20389062 1.25e-05 50.9
"SNP_FB_0425778" "chr8B" 90.909 33 3 0 2 34 21635440 21635408 0.000152 47.3
"SNP_FB_0425778" "chr8B" 90.909 33 3 0 3 35 25381709 25381677 0.000152 47.3
"SNP_FB_0425778" "chr8B" 78 50 7 1 1 50 3408372 3408327 0.006 41
"SNP_FB_0425778" "chr8B" 85.294 34 5 0 1 34 28902933 28902966 0.023 40.1
"SNP_FB_0425778" "chr8B" 87.879 33 3 1 3 34 24322295 24322327 0.023 39.2
"SNP_FB_0425778" "chr8B" 84.848 33 5 0 2 34 11215185 11215153 0.079 38.3
"SNP_FB_0425778" "chr8B" 84.848 33 5 0 2 34 11220103 11220071 0.079 38.3
"SNP_FB_0425778" "chr8B" 100 19 0 0 1 19 20388574 20388592 0.28 35.6
"SNP_FB_0425778" "chr8B" 88.462 26 3 0 14 39 25913288 25913263 0.96 34.6
"SNP_FB_0425778" "chr8B" 80.556 36 2 1 1 31 26514384 26514349 0.96 34.6
"SNP_FB_0425778" "chr8B" 81.818 33 6 0 3 35 20388770 20388802 0.96 33.7
"SNP_FB_0425778" "chr8B" 83.333 30 5 0 6 35 26514431 26514402 3.4 32.8
"SNP_FB_0425778" "chr10B" 96 50 2 0 1 50 33175179 33175228 2.11e-15 82.4
"SNP_FB_0425778" "chr10B" 92 50 4 0 1 50 4585123 4585074 1.1e-12 73.4
"SNP_FB_0425778" "chr10B" 91.667 48 4 0 3 50 10852444 10852397 1.33e-11 69.8
"SNP_FB_0425778" "chr10B" 90 50 5 0 1 50 27799101 27799150 4.66e-11 68.9
"SNP_FB_0425778" "chr10B" 91.304 46 4 0 3 48 33175242 33175287 1.63e-10 66.2
"SNP_FB_0425778" "chr10B" 90.909 44 4 0 7 50 20636188 20636231 1.98e-09 62.6
"SNP_FB_0425778" "chr10B" 88.235 51 5 1 1 50 32870099 32870149 1.98e-09 62.6
"SNP_FB_0425778" "chr10B" 86 50 7 0 1 50 446265 446314 2.41e-08 59.9
"SNP_FB_0425778" "chr10B" 88.235 51 4 2 1 50 8389419 8389468 2.41e-08 59
"SNP_FB_0425778" "chr10B" 88 50 4 2 1 50 1506812 1506765 8.42e-08 57.2
"SNP_FB_0425778" "chr10B" 88 50 4 2 1 50 19525723 19525676 8.42e-08 57.2
"SNP_FB_0425778" "chr10B" 85.417 48 7 0 1 48 4585062 4585015 2.94e-07 56.3
"SNP_FB_0425778" "chr10B" 85.417 48 7 0 3 50 6851820 6851773 2.94e-07 56.3
"SNP_FB_0425778" "chr10B" 83.333 48 8 0 1 48 445989 446036 3.58e-06 51.8
"SNP_FB_0425778" "chr10B" 88.095 42 4 1 9 50 23695403 23695363 1.25e-05 50.9
"SNP_FB_0425778" "chr10B" 90.909 33 3 0 3 35 3834533 3834501 0.000152 47.3
"SNP_FB_0425778" "chr10B" 88.571 35 4 0 1 35 4579659 4579693 0.000152 46.4
"SNP_FB_0425778" "chr10B" 88.571 35 4 0 1 35 16696598 16696564 0.000152 46.4
"SNP_FB_0425778" "chr10B" 93.333 30 2 0 6 35 21917562 21917591 0.000152 46.4
"SNP_FB_0425778" "chr10B" 83.673 49 6 2 1 48 23695471 23695424 0.000152 46.4
"SNP_FB_0425778" "chr10B" 87.879 33 4 0 2 34 1506752 1506720 0.002 42.8
"SNP_FB_0425778" "chr10B" 90 30 3 0 3 32 19525965 19525936 0.006 41.9
"SNP_FB_0425778" "chr10B" 87.5 32 4 0 3 34 4584999 4584968 0.006 41
"SNP_FB_0425778" "chr10B" 78 50 7 1 1 50 28022761 28022716 0.006 41
"SNP_FB_0425778" "chr10B" 89.655 29 3 0 6 34 1857535 1857507 0.023 40.1
"SNP_FB_0425778" "chr10B" 85.294 34 5 0 1 34 8389480 8389513 0.023 40.1
"SNP_FB_0425778" "chr10B" 95.833 24 1 0 9 32 16558908 16558885 0.023 40.1
"SNP_FB_0425778" "chr10B" 87.097 31 4 0 1 31 17035069 17035099 0.023 39.2
"SNP_FB_0425778" "chr10B" 95.652 23 1 0 10 32 33222238 33222260 0.079 38.3
"SNP_FB_0425778" "chr10B" 86.667 30 4 0 6 35 6852063 6852034 0.079 37.4
"SNP_FB_0425778" "chr10B" 86.667 30 4 0 6 35 7865056 7865027 0.079 37.4
"SNP_FB_0425778" "chr10B" 82.857 35 6 0 1 35 10852690 10852656 0.079 37.4
"SNP_FB_0425778" "chr10B" 86.667 30 4 0 6 35 20534143 20534114 0.079 37.4
"SNP_FB_0425778" "chr10B" 82.857 35 6 0 1 35 20634164 20634130 0.079 37.4
"SNP_FB_0425778" "chr10B" 82.857 35 6 0 1 35 22190454 22190420 0.079 37.4
"SNP_FB_0425778" "chr10B" 88.889 27 3 0 8 34 28022695 28022669 0.28 36.5
"SNP_FB_0425778" "chr10B" 88.889 27 3 0 9 35 28022952 28022926 0.28 36.5
"SNP_FB_0425778" "chr10B" 88.889 27 3 0 9 35 32300979 32300953 0.28 36.5
"SNP_FB_0425778" "chr10B" 82.353 34 1 1 3 31 6852014 6851981 0.28 35.6
"SNP_FB_0425778" "chr10B" 100 19 0 0 1 19 7865009 7864991 0.28 35.6
"SNP_FB_0425778" "chr10B" 100 19 0 0 1 19 19525915 19525897 0.28 35.6
"SNP_FB_0425778" "chr10B" 95.238 21 1 0 9 29 10750507 10750487 0.96 34.6
"SNP_FB_0425778" "chr10B" 80.556 36 2 1 1 31 36718671 36718636 0.96 34.6
"SNP_FB_0425778" "chr10B" 91.304 23 2 0 1 23 6886307 6886329 0.96 33.7
"SNP_FB_0425778" "chr10B" 91.304 23 2 0 1 23 27798857 27798879 0.96 33.7
"SNP_FB_0425778" "chr10B" 88 25 3 0 3 27 10750679 10750655 3.4 32.8
"SNP_FB_0425778" "chr10B" 100 17 0 0 3 19 6886361 6886377 3.4 31.9
"SNP_FB_0425778" "chr12B" 96 50 2 0 1 50 12226218 12226267 2.11e-15 82.4
"SNP_FB_0425778" "chr12B" 88.889 45 5 0 4 48 12226282 12226326 2.41e-08 59.9
"SNP_FB_0425778" "chr12B" 84 50 8 0 1 50 10650680 10650729 2.94e-07 55.4
"SNP_FB_0425778" "chr12B" 84 50 8 0 1 50 10679038 10679087 2.94e-07 55.4
"SNP_FB_0425778" "chr12B" 84 50 8 0 1 50 10729144 10729193 2.94e-07 55.4
"SNP_FB_0425778" "chr12B" 88.235 34 4 0 1 34 16989736 16989703 0.000531 44.6
"SNP_FB_0425778" "chr12B" 89.655 29 3 0 3 31 28397 28425 0.023 40.1
"SNP_FB_0425778" "chr12B" 85.294 34 5 0 1 34 3148576 3148543 0.023 40.1
"SNP_FB_0425778" "chr12B" 79.545 44 5 1 7 50 3148627 3148588 0.023 39.2
"SNP_FB_0425778" "chr12B" 100 19 0 0 1 19 10532208 10532226 0.28 35.6
"SNP_FB_0425778" "chr12B" 95.238 21 1 0 7 27 10532004 10532024 0.96 34.6
"SNP_FB_0425778" "chr12B" 83.333 30 5 0 6 35 10170815 10170844 3.4 32.8
"SNP_FB_0425778" "chr12B" 85.185 27 4 0 9 35 10532164 10532190 3.4 31.9
"SNP_FB_0425778" "chr17B" 96 50 2 0 1 50 9922785 9922736 2.11e-15 82.4
"SNP_FB_0425778" "chr17B" 94 50 3 0 1 50 9930309 9930260 8.99e-14 77.9
"SNP_FB_0425778" "chr17B" 94 50 2 1 1 50 22284388 22284340 1.1e-12 74.3
"SNP_FB_0425778" "chr17B" 93.75 48 3 0 3 50 24834299 24834252 1.1e-12 74.3
"SNP_FB_0425778" "chr17B" 92 50 4 0 1 50 3032910 3032861 1.1e-12 73.4
"SNP_FB_0425778" "chr17B" 92 50 4 0 1 50 3515242 3515291 1.1e-12 73.4
"SNP_FB_0425778" "chr17B" 92 50 4 0 1 50 3515303 3515352 1.1e-12 73.4
"SNP_FB_0425778" "chr17B" 92 50 4 0 1 50 24834362 24834313 1.1e-12 73.4
"SNP_FB_0425778" "chr17B" 90 50 5 0 1 50 22284328 22284279 4.66e-11 68.9
"SNP_FB_0425778" "chr17B" 90.196 51 4 1 1 50 28867608 28867658 1.63e-10 67.1
"SNP_FB_0425778" "chr17B" 91.667 48 3 1 3 50 3032968 3032922 1.63e-10 66.2
"SNP_FB_0425778" "chr17B" 91.304 46 4 0 3 48 3515366 3515411 1.63e-10 66.2
"SNP_FB_0425778" "chr17B" 91.667 48 3 1 3 50 22275819 22275773 1.63e-10 66.2
"SNP_FB_0425778" "chr17B" 88 50 6 0 1 50 21744390 21744341 5.67e-10 64.4
"SNP_FB_0425778" "chr17B" 89.796 49 4 1 1 48 9922724 9922676 1.98e-09 63.5
"SNP_FB_0425778" "chr17B" 89.13 46 5 0 3 48 22275759 22275714 6.91e-09 61.7
"SNP_FB_0425778" "chr17B" 85.417 48 6 1 3 50 3562080 3562126 3.58e-06 52.7
"SNP_FB_0425778" "chr17B" 85.417 48 6 1 1 48 9930248 9930202 3.58e-06 52.7
"SNP_FB_0425778" "chr17B" 84.783 46 6 1 3 47 25737251 25737296 4.36e-05 49.1
"SNP_FB_0425778" "chr17B" 81.25 48 5 1 1 48 23516479 23516522 0.000152 46.4
"SNP_FB_0425778" "chr17B" 88.235 34 4 0 1 34 9922662 9922629 0.000531 44.6
"SNP_FB_0425778" "chr17B" 88.235 34 4 0 1 34 9930188 9930155 0.000531 44.6
"SNP_FB_0425778" "chr17B" 81.818 44 5 1 7 50 3284788 3284828 0.002 42.8
"SNP_FB_0425778" "chr17B" 81.818 44 5 1 7 50 3297002 3297042 0.002 42.8
"SNP_FB_0425778" "chr17B" 92.857 28 2 0 6 33 3515430 3515457 0.002 42.8
"SNP_FB_0425778" "chr17B" 79.592 49 7 1 1 46 14911862 14911910 0.002 42.8
"SNP_FB_0425778" "chr17B" 87.5 32 4 0 4 35 3561836 3561867 0.006 41
"SNP_FB_0425778" "chr17B" 89.655 29 3 0 7 35 20789111 20789139 0.023 40.1
"SNP_FB_0425778" "chr17B" 85.294 34 5 0 1 34 22275700 22275667 0.023 40.1
"SNP_FB_0425778" "chr17B" 85.294 34 5 0 1 34 24834240 24834207 0.023 40.1
"SNP_FB_0425778" "chr17B" 92.308 26 2 0 10 35 23516279 23516304 0.023 39.2
"SNP_FB_0425778" "chr17B" 87.5 32 3 1 4 34 7936365 7936334 0.079 37.4
"SNP_FB_0425778" "chr17B" 92 25 2 0 8 32 13226772 13226748 0.079 37.4
"SNP_FB_0425778" "chr17B" 86.667 30 4 0 1 30 21744635 21744606 0.079 37.4
"SNP_FB_0425778" "chr17B" 86.667 30 4 0 6 35 26558103 26558074 0.079 37.4
"SNP_FB_0425778" "chr17B" 95.455 22 1 0 10 31 1357506 1357485 0.28 36.5
"SNP_FB_0425778" "chr17B" 84.375 32 5 0 3 34 3032847 3032816 0.28 36.5
"SNP_FB_0425778" "chr17B" 81.579 38 4 1 8 45 24477773 24477807 0.28 36.5
"SNP_FB_0425778" "chr17B" 100 19 0 0 1 19 7936561 7936543 0.28 35.6
"SNP_FB_0425778" "chr17B" 82.353 34 6 0 1 34 22284267 22284234 0.28 35.6
"SNP_FB_0425778" "chr17B" 88.462 26 3 0 9 34 19579615 19579590 0.96 34.6
"SNP_FB_0425778" "chr17B" 77.273 44 6 1 7 50 20789358 20789397 0.96 34.6
"SNP_FB_0425778" "chr17B" 95 20 1 0 12 31 13226609 13226590 3.4 32.8
"SNP_FB_0425778" "chr17B" 85.185 27 4 0 9 35 9777300 9777326 3.4 31.9
"SNP_FB_0425778" "chr1B" 95.833 48 2 0 1 48 6689110 6689157 2.58e-14 78.8
"SNP_FB_0425778" "chr1B" 94 50 3 0 1 50 11878751 11878800 8.99e-14 77.9
"SNP_FB_0425778" "chr1B" 92 50 4 0 1 50 6689049 6689098 1.1e-12 73.4
"SNP_FB_0425778" "chr1B" 90 50 5 0 1 50 11878812 11878861 4.66e-11 68.9
"SNP_FB_0425778" "chr1B" 91.304 46 4 0 3 48 6688990 6689035 1.63e-10 66.2
"SNP_FB_0425778" "chr1B" 88 50 6 0 1 50 10652868 10652819 5.67e-10 64.4
"SNP_FB_0425778" "chr1B" 87.755 49 6 0 1 49 12557772 12557820 1.98e-09 62.6
"SNP_FB_0425778" "chr1B" 87.755 49 6 0 1 49 12570278 12570326 1.98e-09 62.6
"SNP_FB_0425778" "chr1B" 90.698 43 4 0 8 50 16494701 16494659 6.91e-09 60.8
"SNP_FB_0425778" "chr1B" 94.286 35 2 0 1 35 14741058 14741092 2.94e-07 55.4
"SNP_FB_0425778" "chr1B" 88.095 42 5 0 9 50 8175873 8175832 1.03e-06 54.5
"SNP_FB_0425778" "chr1B" 93.103 29 2 0 6 34 6689176 6689204 0.000531 44.6
"SNP_FB_0425778" "chr1B" 81.818 44 8 0 7 50 8176160 8176117 0.000531 44.6
"SNP_FB_0425778" "chr1B" 88.235 34 4 0 1 34 18198181 18198148 0.000531 44.6
"SNP_FB_0425778" "chr1B" 80 50 7 1 1 50 18816874 18816920 0.000531 44.6
"SNP_FB_0425778" "chr1B" 85.714 35 5 0 1 35 9829147 9829181 0.006 41.9
"SNP_FB_0425778" "chr1B" 90 30 3 0 6 35 12557633 12557662 0.006 41.9
"SNP_FB_0425778" "chr1B" 90 30 3 0 6 35 12570139 12570168 0.006 41.9
"SNP_FB_0425778" "chr1B" 83.333 36 4 1 2 35 18198549 18198514 0.28 36.5
"SNP_FB_0425778" "chr1B" 88.462 26 3 0 10 35 14818339 14818314 0.96 34.6
"SNP_FB_0425778" "chr1B" 88.462 26 3 0 10 35 24751831 24751856 0.96 34.6
"SNP_FB_0425778" "chr1B" 90.909 22 2 0 22 43 13517099 13517120 3.4 31.9
"SNP_FB_0425778" "chr1B" 90.909 22 2 0 22 43 13531634 13531655 3.4 31.9
"SNP_FB_0425778" "chr2B" 94 50 3 0 1 50 29148123 29148074 8.99e-14 77.9
"SNP_FB_0425778" "chr2B" 90 50 5 0 1 50 35879281 35879330 4.66e-11 68.9
"SNP_FB_0425778" "chr2B" 95.238 42 2 0 9 50 31555485 31555444 4.66e-11 68
"SNP_FB_0425778" "chr2B" 89.583 48 5 0 1 48 29148062 29148015 5.67e-10 65.3
"SNP_FB_0425778" "chr2B" 95 40 2 0 11 50 31214295 31214256 5.67e-10 64.4
"SNP_FB_0425778" "chr2B" 86 50 7 0 1 50 30682970 30682921 2.41e-08 59.9
"SNP_FB_0425778" "chr2B" 86 50 7 0 1 50 36374027 36374076 2.41e-08 59.9
"SNP_FB_0425778" "chr2B" 90.476 42 4 0 9 50 31365893 31365852 2.41e-08 59
"SNP_FB_0425778" "chr2B" 91.429 35 3 0 1 35 11002523 11002489 1.25e-05 50.9
"SNP_FB_0425778" "chr2B" 91.429 35 3 0 1 35 30636946 30636912 1.25e-05 50.9
"SNP_FB_0425778" "chr2B" 91.176 34 3 0 1 34 11002471 11002438 4.36e-05 49.1
"SNP_FB_0425778" "chr2B" 82 50 6 1 1 50 11928305 11928351 4.36e-05 49.1
"SNP_FB_0425778" "chr2B" 85.714 42 2 1 9 50 36822886 36822923 4.36e-05 49.1
"SNP_FB_0425778" "chr2B" 93.548 31 2 0 1 31 31125777 31125747 4.36e-05 48.2
"SNP_FB_0425778" "chr2B" 90.909 33 3 0 2 34 31286976 31287008 0.000152 47.3
"SNP_FB_0425778" "chr2B" 81.25 48 5 1 1 48 30762118 30762161 0.000152 46.4
"SNP_FB_0425778" "chr2B" 80 50 10 0 1 50 33943567 33943616 0.000152 46.4
"SNP_FB_0425778" "chr2B" 88.235 34 4 0 1 34 33943628 33943661 0.000531 44.6
"SNP_FB_0425778" "chr2B" 93.103 29 2 0 7 35 36822638 36822666 0.000531 44.6
"SNP_FB_0425778" "chr2B" 81.818 44 4 1 7 50 29074754 29074793 0.002 43.7
"SNP_FB_0425778" "chr2B" 81.25 48 8 1 1 48 35773019 35773065 0.002 43.7
"SNP_FB_0425778" "chr2B" 85.714 35 5 0 1 35 27742547 27742513 0.006 41.9
"SNP_FB_0425778" "chr2B" 85.714 35 5 0 1 35 30761870 30761904 0.006 41.9
"SNP_FB_0425778" "chr2B" 85.714 35 5 0 1 35 35879092 35879126 0.006 41.9
"SNP_FB_0425778" "chr2B" 80.952 42 3 1 1 37 13272218 13272259 0.006 41
"SNP_FB_0425778" "chr2B" 85.294 34 5 0 1 34 30682912 30682879 0.023 40.1
"SNP_FB_0425778" "chr2B" 85.294 34 5 0 1 34 36822935 36822968 0.023 40.1
"SNP_FB_0425778" "chr2B" 89.286 28 3 0 6 33 29147996 29147969 0.079 38.3
"SNP_FB_0425778" "chr2B" 95.652 23 1 0 13 35 31616340 31616318 0.079 38.3
"SNP_FB_0425778" "chr2B" 86.667 30 4 0 6 35 27162619 27162648 0.079 37.4
"SNP_FB_0425778" "chr2B" 84.375 32 5 0 1 32 33943376 33943407 0.28 36.5
"SNP_FB_0425778" "chr2B" 88.889 27 3 0 8 34 37334179 37334205 0.28 36.5
"SNP_FB_0425778" "chr2B" 82.353 34 1 1 3 31 13272027 13272060 0.28 35.6
"SNP_FB_0425778" "chr2B" 79.545 44 4 2 8 50 31050352 31050391 0.28 35.6
"SNP_FB_0425778" "chr2B" 82.353 34 1 1 3 31 31125968 31125935 0.28 35.6
"SNP_FB_0425778" "chr2B" 85.714 28 4 0 7 34 35099103 35099130 0.96 33.7
"SNP_FB_0425778" "chr2B" 90.909 22 2 0 2 23 30759814 30759835 3.4 31.9
"SNP_FB_0425778" "chr2B" 90.909 22 2 0 3 24 33458232 33458211 3.4 31.9
"SNP_FB_0425778" "chr2B" 90.909 22 2 0 3 24 33471286 33471265 3.4 31.9
"SNP_FB_0425778" "chr3B" 94 50 3 0 1 50 23405060 23405011 8.99e-14 77.9
"SNP_FB_0425778" "chr3B" 92 50 4 0 1 50 27088362 27088411 1.1e-12 73.4
"SNP_FB_0425778" "chr3B" 92 50 4 0 1 50 29254776 29254727 1.1e-12 73.4
"SNP_FB_0425778" "chr3B" 91.667 48 4 0 1 48 800736 800783 1.33e-11 69.8
"SNP_FB_0425778" "chr3B" 91.667 48 4 0 3 50 18959084 18959131 1.33e-11 69.8
"SNP_FB_0425778" "chr3B" 91.667 48 4 0 1 48 27088423 27088470 1.33e-11 69.8
"SNP_FB_0425778" "chr3B" 90 50 5 0 1 50 800797 800846 4.66e-11 68.9
"SNP_FB_0425778" "chr3B" 89.583 48 5 0 1 48 413621 413668 5.67e-10 65.3
"SNP_FB_0425778" "chr3B" 87.5 48 6 0 1 48 18959143 18959190 6.91e-09 60.8
"SNP_FB_0425778" "chr3B" 86 50 7 0 1 50 5355309 5355260 2.41e-08 59.9
"SNP_FB_0425778" "chr3B" 86 50 7 0 1 50 22024008 22023959 2.41e-08 59.9
"SNP_FB_0425778" "chr3B" 86.957 46 6 0 5 50 32789587 32789542 8.42e-08 57.2
"SNP_FB_0425778" "chr3B" 86.957 46 6 0 5 50 32818937 32818892 8.42e-08 57.2
"SNP_FB_0425778" "chr3B" 86.957 46 6 0 5 50 32831778 32831733 8.42e-08 57.2
"SNP_FB_0425778" "chr3B" 88.372 43 5 0 8 50 20611070 20611112 2.94e-07 56.3
"SNP_FB_0425778" "chr3B" 94.286 35 2 0 1 35 10307956 10307990 2.94e-07 55.4
"SNP_FB_0425778" "chr3B" 84.314 51 7 1 1 50 28865139 28865189 1.03e-06 53.6
"SNP_FB_0425778" "chr3B" 91.429 35 3 0 1 35 20297793 20297759 1.25e-05 50.9
"SNP_FB_0425778" "chr3B" 93.548 31 2 0 5 35 413328 413358 4.36e-05 48.2
"SNP_FB_0425778" "chr3B" 90.909 33 3 0 2 34 20753988 20754020 0.000152 47.3
"SNP_FB_0425778" "chr3B" 88.571 35 4 0 1 35 22024209 22024175 0.000152 46.4
"SNP_FB_0425778" "chr3B" 88.235 34 4 0 1 34 4693376 4693409 0.000531 44.6
"SNP_FB_0425778" "chr3B" 88.235 34 4 0 1 34 20297480 20297447 0.000531 44.6
"SNP_FB_0425778" "chr3B" 81.818 44 4 1 7 50 21583194 21583233 0.002 43.7
"SNP_FB_0425778" "chr3B" 90.909 33 2 1 1 32 23263252 23263220 0.002 43.7
"SNP_FB_0425778" "chr3B" 81.818 44 4 1 7 50 24290903 24290942 0.002 43.7
"SNP_FB_0425778" "chr3B" 81.818 44 4 1 7 50 24372705 24372744 0.002 43.7
"SNP_FB_0425778" "chr3B" 92.857 28 2 0 8 35 21586856 21586883 0.002 42.8
"SNP_FB_0425778" "chr3B" 90 30 3 0 1 30 413376 413405 0.006 41.9
"SNP_FB_0425778" "chr3B" 92.593 27 2 0 9 35 800499 800525 0.006 41
"SNP_FB_0425778" "chr3B" 92.593 27 2 0 9 35 21582955 21582981 0.006 41
"SNP_FB_0425778" "chr3B" 83.333 36 1 1 1 31 413428 413463 0.023 39.2
"SNP_FB_0425778" "chr3B" 92.308 26 2 0 10 35 3225365 3225340 0.023 39.2
"SNP_FB_0425778" "chr3B" 79.545 44 5 1 7 50 24335030 24335069 0.023 39.2
"SNP_FB_0425778" "chr3B" 79.545 44 6 1 7 50 11136161 11136121 0.079 38.3
"SNP_FB_0425778" "chr3B" 83.784 37 4 1 1 35 32789838 32789802 0.079 38.3
"SNP_FB_0425778" "chr3B" 83.784 37 4 1 1 35 32819188 32819152 0.079 38.3
"SNP_FB_0425778" "chr3B" 83.784 37 4 1 1 35 32832029 32831993 0.079 38.3
"SNP_FB_0425778" "chr3B" 86.667 30 4 0 5 34 24290959 24290988 0.079 37.4
"SNP_FB_0425778" "chr3B" 86.667 30 4 0 5 34 24335086 24335115 0.079 37.4
"SNP_FB_0425778" "chr3B" 86.667 30 4 0 5 34 24372761 24372790 0.079 37.4
"SNP_FB_0425778" "chr3B" 82.857 35 6 0 1 35 28864895 28864929 0.079 37.4
"SNP_FB_0425778" "chr3B" 88.889 27 3 0 8 34 10308257 10308283 0.28 36.5
"SNP_FB_0425778" "chr3B" 88.889 27 3 0 8 34 28865210 28865236 0.28 36.5
"SNP_FB_0425778" "chr3B" 84.375 32 5 0 3 34 29254713 29254682 0.28 36.5
"SNP_FB_0425778" "chr3B" 86.207 29 4 0 6 34 413686 413714 0.28 35.6
"SNP_FB_0425778" "chr3B" 100 19 0 0 1 19 2855640 2855622 0.28 35.6
"SNP_FB_0425778" "chr3B" 82.353 34 6 0 1 34 27088484 27088517 0.28 35.6
"SNP_FB_0425778" "chr3B" 100 19 0 0 1 19 32789784 32789766 0.28 35.6
"SNP_FB_0425778" "chr3B" 100 19 0 0 1 19 32819134 32819116 0.28 35.6
"SNP_FB_0425778" "chr3B" 100 19 0 0 1 19 32831975 32831957 0.28 35.6
"SNP_FB_0425778" "chr3B" 95 20 1 0 12 31 22323727 22323708 3.4 32.8
"SNP_FB_0425778" "chr6B" 94 50 3 0 1 50 19025138 19025187 8.99e-14 77.9
"SNP_FB_0425778" "chr6B" 94.118 51 2 1 1 50 19025199 19025249 3.14e-13 76.1
"SNP_FB_0425778" "chr6B" 92 50 3 1 1 50 1787061 1787013 1.33e-11 69.8
"SNP_FB_0425778" "chr6B" 91.304 46 4 0 3 48 1786846 1786801 1.63e-10 66.2
"SNP_FB_0425778" "chr6B" 95.122 41 2 0 1 41 1787001 1786961 1.63e-10 66.2
"SNP_FB_0425778" "chr6B" 90 50 4 1 1 50 1786908 1786860 5.67e-10 65.3
"SNP_FB_0425778" "chr6B" 93.023 43 3 0 8 50 1786962 1786920 5.67e-10 65.3
"SNP_FB_0425778" "chr6B" 89.583 48 5 0 1 48 2227497 2227450 5.67e-10 65.3
"SNP_FB_0425778" "chr6B" 88 50 6 0 1 50 2227557 2227508 5.67e-10 64.4
"SNP_FB_0425778" "chr6B" 86.275 51 6 1 1 50 4333097 4333047 8.42e-08 58.1
"SNP_FB_0425778" "chr6B" 91.429 35 3 0 1 35 4333304 4333270 1.25e-05 50.9
"SNP_FB_0425778" "chr6B" 88.571 35 4 0 1 35 4582723 4582757 0.000152 46.4
"SNP_FB_0425778" "chr6B" 90.323 31 2 1 2 32 521897 521868 0.023 40.1
"SNP_FB_0425778" "chr6B" 82.857 35 6 0 1 35 30602344 30602310 0.079 37.4
"SNP_FB_0425778" "chr6B" 82.353 34 6 0 1 34 19025261 19025294 0.28 35.6
"SNP_FB_0425778" "chr6B" 100 17 0 0 23 39 13709774 13709758 3.4 31.9
"SNP_FB_0425778" "chr7B" 94 50 3 0 1 50 2726017 2725968 8.99e-14 77.9
"SNP_FB_0425778" "chr7B" 93.478 46 3 0 3 48 2726076 2726031 1.33e-11 70.7
"SNP_FB_0425778" "chr7B" 91.667 48 4 0 1 48 12205052 12205099 1.33e-11 69.8
"SNP_FB_0425778" "chr7B" 92 50 3 1 1 50 15867003 15866955 1.33e-11 69.8
"SNP_FB_0425778" "chr7B" 90 50 5 0 1 50 22112633 22112584 4.66e-11 68.9
"SNP_FB_0425778" "chr7B" 84.314 51 5 1 1 48 328164 328114 2.94e-07 55.4
"SNP_FB_0425778" "chr7B" 84 50 8 0 1 50 5307270 5307319 2.94e-07 55.4
"SNP_FB_0425778" "chr7B" 93.939 33 2 0 8 40 8975775 8975807 3.58e-06 51.8
"SNP_FB_0425778" "chr7B" 91.176 34 3 0 1 34 6832259 6832226 4.36e-05 49.1
"SNP_FB_0425778" "chr7B" 88.571 35 4 0 1 35 8313593 8313627 0.000152 46.4
"SNP_FB_0425778" "chr7B" 88.235 34 4 0 1 34 2725956 2725923 0.000531 44.6
"SNP_FB_0425778" "chr7B" 87.879 33 4 0 3 35 238763 238731 0.002 42.8
"SNP_FB_0425778" "chr7B" 90 30 3 0 6 35 328404 328375 0.006 41.9
"SNP_FB_0425778" "chr7B" 90 30 3 0 6 35 12204850 12204879 0.006 41.9
"SNP_FB_0425778" "chr7B" 92.593 27 2 0 9 35 2961225 2961199 0.006 41
"SNP_FB_0425778" "chr7B" 89.655 29 3 0 6 34 22112567 22112539 0.023 40.1
"SNP_FB_0425778" "chr7B" 89.286 28 3 0 4 31 8313846 8313873 0.079 38.3
"SNP_FB_0425778" "chr7B" 82.857 35 6 0 1 35 2989332 2989298 0.079 37.4
"SNP_FB_0425778" "chr7B" 80 45 5 2 7 50 1984793 1984834 0.28 36.5
"SNP_FB_0425778" "chr7B" 85.294 34 4 1 2 35 5307028 5307060 0.28 36.5
"SNP_FB_0425778" "chr7B" 88.889 27 3 0 9 35 5997717 5997743 0.28 36.5
"SNP_FB_0425778" "chr7B" 86.207 29 4 0 6 34 5307336 5307364 0.28 35.6
"SNP_FB_0425778" "chr7B" 91.304 23 2 0 1 23 15867239 15867217 0.96 33.7
"SNP_FB_0425778" "chr7B" 88 25 3 0 11 35 4944047 4944071 3.4 32.8
"SNP_FB_0425778" "chr7B" 100 17 0 0 3 19 2989278 2989262 3.4 31.9
"SNP_FB_0425778" "chr7B" 85.185 27 4 0 9 35 12520728 12520754 3.4 31.9
"SNP_FB_0425778" "chr7B" 100 17 0 0 1 17 17184654 17184638 3.4 31.9
"SNP_FB_0425778" "chr15B" 94.118 51 2 1 1 50 41072753 41072803 3.14e-13 76.1
"SNP_FB_0425778" "chr15B" 90 50 5 0 1 50 41072815 41072864 4.66e-11 68.9
"SNP_FB_0425778" "chr15B" 87.5 48 6 0 3 50 826638 826685 6.91e-09 60.8
"SNP_FB_0425778" "chr15B" 90.698 43 4 0 8 50 41659641 41659683 6.91e-09 60.8
"SNP_FB_0425778" "chr15B" 86 50 6 1 1 50 4060326 4060278 2.94e-07 56.3
"SNP_FB_0425778" "chr15B" 84 50 8 0 1 50 16463864 16463913 2.94e-07 55.4
"SNP_FB_0425778" "chr15B" 86.667 45 6 0 6 50 36056182 36056138 2.94e-07 55.4
"SNP_FB_0425778" "chr15B" 85.417 48 6 1 1 48 4029840 4029794 3.58e-06 52.7
"SNP_FB_0425778" "chr15B" 88.571 35 4 0 1 35 41657990 41658024 0.000152 46.4
"SNP_FB_0425778" "chr15B" 87.879 33 4 0 3 35 34275541 34275573 0.002 42.8
"SNP_FB_0425778" "chr15B" 85.714 35 5 0 1 35 36056432 36056398 0.006 41.9
"SNP_FB_0425778" "chr15B" 89.655 29 3 0 6 34 36056121 36056093 0.023 40.1
"SNP_FB_0425778" "chr15B" 85.294 34 5 0 1 34 41072876 41072909 0.023 40.1
"SNP_FB_0425778" "chr15B" 80.556 36 2 1 1 31 16463671 16463706 0.96 34.6
"SNP_FB_0425778" "chr15B" 91.304 23 2 0 1 23 34275483 34275505 0.96 33.7
"SNP_FB_0425778" "chr15B" 100 17 0 0 21 37 35512376 35512392 3.4 31.9
"SNP_FB_0425778" "chr4B" 92 50 4 0 1 50 12783589 12783540 1.1e-12 73.4
"SNP_FB_0425778" "chr4B" 92 50 4 0 1 50 12783711 12783662 1.1e-12 73.4
"SNP_FB_0425778" "chr4B" 92 50 3 1 1 50 5945888 5945840 1.33e-11 69.8
"SNP_FB_0425778" "chr4B" 90 50 5 0 1 50 1500467 1500516 4.66e-11 68.9
"SNP_FB_0425778" "chr4B" 90 50 5 0 1 50 12783650 12783601 4.66e-11 68.9
"SNP_FB_0425778" "chr4B" 90 50 5 0 1 50 20209943 20209992 4.66e-11 68.9
"SNP_FB_0425778" "chr4B" 90 50 4 1 1 50 15598252 15598300 5.67e-10 65.3
"SNP_FB_0425778" "chr4B" 86 50 7 0 1 50 950843 950892 2.41e-08 59.9
"SNP_FB_0425778" "chr4B" 91.429 35 3 0 1 35 5946132 5946098 1.25e-05 50.9
"SNP_FB_0425778" "chr4B" 90.323 31 3 0 1 31 14579920 14579890 0.002 43.7
"SNP_FB_0425778" "chr4B" 90.323 31 3 0 1 31 14591230 14591200 0.002 43.7
"SNP_FB_0425778" "chr4B" 87.879 33 4 0 2 34 11786917 11786885 0.002 42.8
"SNP_FB_0425778" "chr4B" 85.294 34 5 0 1 34 12783528 12783495 0.023 40.1
"SNP_FB_0425778" "chr4B" 89.655 29 3 0 6 34 20210009 20210037 0.023 40.1
"SNP_FB_0425778" "chr4B" 92 25 2 0 11 35 15465746 15465770 0.079 37.4
"SNP_FB_0425778" "chr4B" 88.889 27 3 0 8 34 5945820 5945794 0.28 36.5
"SNP_FB_0425778" "chr4B" 100 19 0 0 1 19 7051331 7051313 0.28 35.6
"SNP_FB_0425778" "chr4B" 91.304 23 2 0 1 23 13906599 13906621 0.96 33.7
"SNP_FB_0425778" "chr9B" 92 50 4 0 1 50 30679344 30679393 1.1e-12 73.4
"SNP_FB_0425778" "chr9B" 92 50 4 0 1 50 30690578 30690627 1.1e-12 73.4
"SNP_FB_0425778" "chr9B" 90 50 4 1 1 50 11421849 11421801 5.67e-10 65.3
"SNP_FB_0425778" "chr9B" 91.111 45 3 1 6 50 19005233 19005276 6.91e-09 60.8
"SNP_FB_0425778" "chr9B" 86 50 7 0 1 50 33903916 33903965 2.41e-08 59.9
"SNP_FB_0425778" "chr9B" 84 50 8 0 1 50 20996962 20997011 2.94e-07 55.4
"SNP_FB_0425778" "chr9B" 83.673 49 7 1 1 48 34250948 34250996 1.25e-05 50
"SNP_FB_0425778" "chr9B" 84.091 44 3 1 7 50 30028730 30028691 4.36e-05 48.2
"SNP_FB_0425778" "chr9B" 93.333 30 2 0 1 30 16499128 16499157 0.000152 46.4
"SNP_FB_0425778" "chr9B" 90.323 31 3 0 1 31 19296017 19296047 0.002 43.7
"SNP_FB_0425778" "chr9B" 85.294 34 5 0 1 34 17781599 17781566 0.023 40.1
"SNP_FB_0425778" "chr9B" 85.294 34 5 0 1 34 19005288 19005321 0.023 40.1
"SNP_FB_0425778" "chr9B" 81.818 44 5 2 7 50 6324530 6324490 0.079 38.3
"SNP_FB_0425778" "chr9B" 90 30 2 1 2 31 13987804 13987776 0.079 38.3
"SNP_FB_0425778" "chr9B" 82.857 35 6 0 1 35 30679098 30679132 0.079 37.4
"SNP_FB_0425778" "chr9B" 82.857 35 6 0 1 35 30690332 30690366 0.079 37.4
"SNP_FB_0425778" "chr9B" 83.871 31 5 0 1 31 30818000 30818030 0.96 34.6
"SNP_FB_0425778" "chr9B" 91.304 23 2 0 1 23 14126966 14126944 0.96 33.7
"SNP_FB_0425778" "chr9B" 84.375 32 4 1 4 35 4120299 4120269 3.4 32.8
"SNP_FB_0425778" "chr9B" 84.375 32 4 1 4 35 4180723 4180693 3.4 32.8
"SNP_FB_0425778" "chr9B" 84.375 32 4 1 4 35 4182486 4182456 3.4 32.8
"SNP_FB_0425778" "chr9B" 90.909 22 2 0 19 40 13818843 13818864 3.4 31.9
"SNP_FB_0425778" "chr9B" 85.185 27 4 0 9 35 33903679 33903705 3.4 31.9
"SNP_FB_0425778" "chr16B" 92 50 4 0 1 50 19032748 19032699 1.1e-12 73.4
"SNP_FB_0425778" "chr16B" 92 50 4 0 1 50 20845418 20845467 1.1e-12 73.4
"SNP_FB_0425778" "chr16B" 92 50 4 0 1 50 27728860 27728909 1.1e-12 73.4
"SNP_FB_0425778" "chr16B" 89.583 48 5 0 1 48 27728921 27728968 5.67e-10 65.3
"SNP_FB_0425778" "chr16B" 86 50 7 0 1 50 10659833 10659882 2.41e-08 59.9
"SNP_FB_0425778" "chr16B" 86.667 45 6 0 6 50 26996056 26996100 2.94e-07 55.4
"SNP_FB_0425778" "chr16B" 84.091 44 3 1 7 50 23017387 23017348 4.36e-05 48.2
"SNP_FB_0425778" "chr16B" 93.333 30 2 0 1 30 10091712 10091683 0.000152 46.4
"SNP_FB_0425778" "chr16B" 88.235 34 4 0 1 34 27728982 27729015 0.000531 44.6
"SNP_FB_0425778" "chr16B" 88.235 34 4 0 1 34 27871601 27871568 0.000531 44.6
"SNP_FB_0425778" "chr16B" 85.714 35 5 0 1 35 23017638 23017604 0.006 41.9
"SNP_FB_0425778" "chr16B" 93.103 29 1 1 3 31 25159166 25159193 0.006 41
"SNP_FB_0425778" "chr16B" 87.879 33 2 1 1 33 9843881 9843911 0.023 40.1
"SNP_FB_0425778" "chr16B" 89.655 29 3 0 6 34 14686012 14686040 0.023 40.1
"SNP_FB_0425778" "chr16B" 95.652 23 1 0 9 31 8649520 8649542 0.079 38.3
"SNP_FB_0425778" "chr16B" 86.667 30 4 0 6 35 10659631 10659660 0.079 37.4
"SNP_FB_0425778" "chr16B" 95.455 22 1 0 1 22 15532614 15532635 0.28 36.5
"SNP_FB_0425778" "chr16B" 86.207 29 4 0 6 34 6861901 6861873 0.28 35.6
"SNP_FB_0425778" "chr16B" 91.304 23 2 0 8 30 19032679 19032657 0.96 33.7
"SNP_FB_0425778" "chr16B" 80 35 7 0 1 35 14836336 14836370 3.4 32.8
"SNP_FB_0425778" "chr5B" 92.157 51 3 1 1 50 3180105 3180155 3.82e-12 71.6
"SNP_FB_0425778" "chr5B" 90 50 2 1 1 50 1056801 1056755 1.63e-10 67.1
"SNP_FB_0425778" "chr5B" 90 50 2 1 1 50 1065361 1065315 1.63e-10 67.1
"SNP_FB_0425778" "chr5B" 90 50 2 1 1 50 1107238 1107192 1.63e-10 67.1
"SNP_FB_0425778" "chr5B" 89.583 48 5 0 3 50 27281859 27281906 5.67e-10 65.3
"SNP_FB_0425778" "chr5B" 91.111 45 4 0 6 50 28383806 28383850 5.67e-10 64.4
"SNP_FB_0425778" "chr5B" 86 50 7 0 1 50 3176244 3176293 2.41e-08 59.9
"SNP_FB_0425778" "chr5B" 87.5 48 5 1 3 50 4751454 4751408 8.42e-08 57.2
"SNP_FB_0425778" "chr5B" 85.417 48 7 0 3 50 26424299 26424346 2.94e-07 56.3
"SNP_FB_0425778" "chr5B" 84 50 8 0 1 50 26394648 26394599 2.94e-07 55.4
"SNP_FB_0425778" "chr5B" 91.429 35 3 0 1 35 17239871 17239905 1.25e-05 50.9
"SNP_FB_0425778" "chr5B" 82 50 9 0 1 50 27188235 27188186 1.25e-05 50.9
"SNP_FB_0425778" "chr5B" 82 50 9 0 1 50 27195985 27195936 1.25e-05 50.9
"SNP_FB_0425778" "chr5B" 91.429 35 3 0 1 35 28919994 28919960 1.25e-05 50.9
"SNP_FB_0425778" "chr5B" 90.909 33 3 0 3 35 28383558 28383590 0.000152 47.3
"SNP_FB_0425778" "chr5B" 88.571 35 4 0 1 35 1057049 1057015 0.000152 46.4
"SNP_FB_0425778" "chr5B" 88.571 35 4 0 1 35 1065609 1065575 0.000152 46.4
"SNP_FB_0425778" "chr5B" 88.571 35 4 0 1 35 1107669 1107635 0.000152 46.4
"SNP_FB_0425778" "chr5B" 93.333 30 2 0 6 35 48059040 48059011 0.000152 46.4
"SNP_FB_0425778" "chr5B" 88.235 34 4 0 4 37 19167925 19167958 0.000531 44.6
"SNP_FB_0425778" "chr5B" 88.235 34 4 0 1 34 26424358 26424391 0.000531 44.6
"SNP_FB_0425778" "chr5B" 88.235 34 4 0 1 34 27281918 27281951 0.000531 44.6
"SNP_FB_0425778" "chr5B" 87.879 33 4 0 3 35 2852070 2852038 0.002 42.8
"SNP_FB_0425778" "chr5B" 92.857 28 2 0 6 33 38503919 38503892 0.002 42.8
"SNP_FB_0425778" "chr5B" 78 50 7 1 1 50 28730366 28730411 0.006 41
"SNP_FB_0425778" "chr5B" 92 25 2 0 13 37 2420753 2420777 0.079 37.4
"SNP_FB_0425778" "chr5B" 88.889 27 3 0 9 35 13021205 13021179 0.28 36.5
"SNP_FB_0425778" "chr5B" 79.07 43 6 1 8 50 19735954 19735915 0.28 36.5
"SNP_FB_0425778" "chr5B" 83.333 36 4 1 1 34 28919688 28919653 0.28 36.5
"SNP_FB_0425778" "chr5B" 86.207 29 4 0 2 30 24996807 24996835 0.28 35.6
"SNP_FB_0425778" "chr5B" 100 19 0 0 1 19 27188614 27188596 0.28 35.6
"SNP_FB_0425778" "chr5B" 100 19 0 0 1 19 27196364 27196346 0.28 35.6
"SNP_FB_0425778" "chr5B" 100 19 0 0 1 19 28383608 28383626 0.28 35.6
"SNP_FB_0425778" "chr5B" 100 18 0 0 2 19 1065802 1065785 0.96 33.7
"SNP_FB_0425778" "chr5B" 100 18 0 0 2 19 1107862 1107845 0.96 33.7
"SNP_FB_0425778" "chr5B" 82.857 35 5 1 1 35 27281614 27281647 0.96 33.7
"SNP_FB_0425778" "chr5B" 88 25 3 0 11 35 24981892 24981868 3.4 32.8
"SNP_FB_0425778" "chr13B" 100 39 0 0 3 41 23617281 23617243 3.82e-12 71.6
"SNP_FB_0425778" "chr13B" 92 50 3 1 1 50 21867154 21867106 1.33e-11 69.8
"SNP_FB_0425778" "chr13B" 88 50 6 0 1 50 7098293 7098244 5.67e-10 64.4
"SNP_FB_0425778" "chr13B" 91.111 45 4 0 6 50 15844346 15844302 5.67e-10 64.4
"SNP_FB_0425778" "chr13B" 88 50 6 0 1 50 23617223 23617174 5.67e-10 64.4
"SNP_FB_0425778" "chr13B" 85.417 48 7 0 1 48 7098232 7098185 2.94e-07 56.3
"SNP_FB_0425778" "chr13B" 90 40 4 0 7 46 35624341 35624380 2.94e-07 55.4
"SNP_FB_0425778" "chr13B" 91.429 35 3 0 1 35 15844485 15844451 1.25e-05 50.9
"SNP_FB_0425778" "chr13B" 80.769 52 8 1 1 50 30265657 30265606 0.000152 47.3
"SNP_FB_0425778" "chr13B" 80.769 52 8 1 1 50 30277528 30277477 0.000152 47.3
"SNP_FB_0425778" "chr13B" 83.721 43 7 0 3 45 32402845 32402803 0.000152 47.3
"SNP_FB_0425778" "chr13B" 83.721 43 7 0 3 45 32414369 32414327 0.000152 47.3
"SNP_FB_0425778" "chr13B" 88.235 34 4 0 1 34 21867094 21867061 0.000531 44.6
"SNP_FB_0425778" "chr13B" 100 23 0 0 1 23 32403092 32403070 0.002 42.8
"SNP_FB_0425778" "chr13B" 100 23 0 0 1 23 32414616 32414594 0.002 42.8
"SNP_FB_0425778" "chr13B" 92.857 28 2 0 1 28 33454503 33454476 0.002 42.8
"SNP_FB_0425778" "chr13B" 85.714 35 5 0 1 35 21011866 21011832 0.006 41.9
"SNP_FB_0425778" "chr13B" 85.714 35 5 0 1 35 38768941 38768907 0.006 41.9
"SNP_FB_0425778" "chr13B" 89.655 29 3 0 6 34 21159378 21159406 0.023 40.1
"SNP_FB_0425778" "chr13B" 95.652 23 1 0 1 23 14965943 14965921 0.079 38.3
"SNP_FB_0425778" "chr13B" 88.889 27 3 0 8 34 10668276 10668302 0.28 36.5
"SNP_FB_0425778" "chr13B" 82.353 34 6 0 1 34 23617162 23617129 0.28 35.6
"SNP_FB_0425778" "chr13B" 78.571 42 5 1 9 50 38768725 38768688 0.28 35.6
"SNP_FB_0425778" "chr13B" 80.556 36 2 1 1 31 15844433 15844398 0.96 34.6
"SNP_FB_0425778" "chr13B" 83.871 31 5 0 1 31 20225370 20225400 0.96 34.6
"SNP_FB_0425778" "chr13B" 83.871 31 5 0 1 31 32193980 32194010 0.96 34.6
"SNP_FB_0425778" "chr14B" 90 50 5 0 1 50 3870902 3870951 4.66e-11 68.9
"SNP_FB_0425778" "chr14B" 90 50 5 0 1 50 7908513 7908464 4.66e-11 68.9
"SNP_FB_0425778" "chr14B" 88.571 35 4 0 1 35 6283020 6282986 0.000152 46.4
"SNP_FB_0425778" "chr14B" 85.714 35 5 0 1 35 3156285 3156319 0.006 41.9
"SNP_FB_0425778" "chr14B" 82.927 41 4 1 3 43 7355885 7355848 0.006 41.9
"SNP_FB_0425778" "chr14B" 85.714 35 5 0 1 35 21987703 21987737 0.006 41.9
"SNP_FB_0425778" "chr14B" 87.5 32 4 0 3 34 3870965 3870996 0.006 41
"SNP_FB_0425778" "chr14B" 78 50 7 1 1 50 15611311 15611356 0.006 41
"SNP_FB_0425778" "chr14B" 82.927 41 6 1 8 48 21987956 21987995 0.023 40.1
"SNP_FB_0425778" "chr14B" 95.455 22 1 0 11 32 15611074 15611095 0.28 36.5
"SNP_FB_0425778" "chr14B" 82.353 34 6 0 1 34 15611368 15611401 0.28 35.6
"SNP_FB_0425778" "chr14B" 100 19 0 0 1 19 21987755 21987773 0.28 35.6
"SNP_FB_0425778" "chr14B" 100 17 0 0 24 40 7866342 7866358 3.4 31.9
"SNP_FB_0425778" "chr11B" 87.5 48 6 0 1 48 3522351 3522398 6.91e-09 60.8
"SNP_FB_0425778" "chr11B" 87.5 48 6 0 3 50 5099442 5099395 6.91e-09 60.8
"SNP_FB_0425778" "chr11B" 88.889 45 5 0 6 50 856146 856190 2.41e-08 59.9
"SNP_FB_0425778" "chr11B" 84 50 8 0 1 50 4419888 4419839 2.94e-07 55.4
"SNP_FB_0425778" "chr11B" 84 50 8 0 1 50 4469213 4469164 2.94e-07 55.4
"SNP_FB_0425778" "chr11B" 84 50 8 0 1 50 20798368 20798319 2.94e-07 55.4
"SNP_FB_0425778" "chr11B" 83.333 48 8 0 3 50 20873907 20873954 3.58e-06 51.8
"SNP_FB_0425778" "chr11B" 89.655 29 3 0 6 34 20873971 20873999 0.023 40.1
"SNP_FB_0425778" "chr11B" 87.097 31 4 0 5 35 5099649 5099619 0.023 39.2
"SNP_FB_0425778" "chr11B" 82.857 35 6 0 1 35 1411704 1411738 0.079 37.4
"SNP_FB_0425778" "chr11B" 82.857 35 6 0 1 35 3522106 3522140 0.079 37.4
"SNP_FB_0425778" "chr11B" 87.5 32 3 1 4 34 13979929 13979960 0.079 37.4
"SNP_FB_0425778" "chr11B" 82.857 35 6 0 1 35 33171371 33171337 0.079 37.4
"SNP_FB_0425778" "chr11B" 88.889 27 3 0 9 35 855942 855968 0.28 36.5
"SNP_FB_0425778" "chr11B" 88.889 27 3 0 9 35 32243054 32243080 0.28 36.5
"SNP_FB_0425778" "chr11B" 86.207 29 4 0 1 29 2276092 2276064 0.28 35.6
"SNP_FB_0425778" "chr11B" 100 19 0 0 1 19 20798561 20798543 0.28 35.6
"SNP_FB_0425778" "chr11B" 100 19 0 0 1 19 20873712 20873730 0.28 35.6
"SNP_FB_0425778" "chr11B" 100 19 0 0 1 19 23852640 23852658 0.28 35.6
"SNP_FB_0425778" "chr11B" 77.273 44 6 1 7 50 29364458 29364497 0.96 34.6
"SNP_FB_0425778" "chr11B" 81.818 33 6 0 2 34 20798306 20798274 0.96 33.7
"SNP_FB_0425778" "chr11B" 100 18 0 0 6 23 24925682 24925665 0.96 33.7
"SNP_FB_0425778" "chr11B" 82.353 34 3 1 9 42 29364517 29364547 0.96 33.7
"SNP_FB_0425778" "chr11B" 90.909 22 2 0 23 44 37540924 37540945 3.4 31.9
"SNP_FB_0425780" "chr2B" 96 50 2 0 1 50 29147610 29147659 2.11e-15 82.4
"SNP_FB_0425780" "chr10B" 96 50 2 0 1 50 4584608 4584657 2.11e-15 82.4
"SNP_FB_0425780" "chr10B" 94 50 3 0 1 50 33175692 33175643 8.99e-14 77.9
"SNP_FB_0425780" "chr17B" 96 50 2 0 1 50 9922270 9922319 2.11e-15 82.4
"SNP_FB_0425780" "chr17B" 94 50 3 0 1 50 3515815 3515766 8.99e-14 77.9
"SNP_FB_0425780" "chr17B" 94 50 3 0 1 50 22275306 22275355 8.99e-14 77.9
"SNP_FB_0425780" "chr17B" 92 50 2 1 1 50 9929797 9929844 1.33e-11 70.7
"SNP_FB_0425780" "chr17B" 91.667 48 4 0 1 48 24833846 24833893 1.33e-11 69.8
"SNP_FB_0425780" "chr17B" 90 50 5 0 1 50 3032458 3032507 4.66e-11 68.9
"SNP_FB_0425780" "chr17B" 88 50 6 0 1 50 22283873 22283922 5.67e-10 64.4
"SNP_FB_0425780" "chr17B" 82.353 51 8 1 1 50 1357061 1357111 4.36e-05 49.1
"SNP_FB_0425780" "chr8B" 97.872 47 1 0 1 47 28903325 28903279 7.38e-15 81.5
"SNP_FB_0425780" "chr8B" 94 50 3 0 1 50 28041496 28041545 8.99e-14 77.9
"SNP_FB_0425780" "chr8B" 84.783 46 6 1 6 50 8651844 8651799 4.36e-05 49.1
"SNP_FB_0425780" "chr4B" 95.833 48 2 0 1 48 12783136 12783183 2.58e-14 78.8
"SNP_FB_0425780" "chr6B" 95.833 48 2 0 1 48 19025655 19025608 2.58e-14 78.8
"SNP_FB_0425780" "chr6B" 92 50 4 0 1 50 2227044 2227093 1.1e-12 73.4
"SNP_FB_0425780" "chr6B" 86 50 7 0 1 50 1786395 1786444 2.41e-08 59.9
"SNP_FB_0425780" "chr13B" 95.833 48 2 0 1 48 7097779 7097826 2.58e-14 78.8
"SNP_FB_0425780" "chr13B" 94 50 3 0 1 50 23616768 23616817 8.99e-14 77.9
"SNP_FB_0425780" "chr3B" 94 50 3 0 1 50 18959597 18959548 8.99e-14 77.9
"SNP_FB_0425780" "chr3B" 94 50 3 0 1 50 27088872 27088823 8.99e-14 77.9
"SNP_FB_0425780" "chr3B" 90 50 5 0 1 50 29254323 29254372 4.66e-11 68.9
"SNP_FB_0425780" "chr5B" 94 50 3 0 1 50 3180601 3180552 8.99e-14 77.9
"SNP_FB_0425780" "chr5B" 100 17 0 0 22 38 20156290 20156306 3.4 31.9
"SNP_FB_0425780" "chr16B" 94 50 3 0 1 50 27729373 27729324 8.99e-14 77.9
"SNP_FB_0425780" "chr16B" 86 50 6 1 2 50 19032278 19032327 2.94e-07 56.3
"SNP_FB_0425780" "chr1B" 93.878 49 3 0 2 50 6689562 6689514 3.14e-13 76.1
"SNP_FB_0425780" "chr1B" 92 50 4 0 1 50 11879262 11879213 1.1e-12 73.4
"SNP_FB_0425780" "chr1B" 86.275 51 4 2 2 50 10652413 10652462 2.94e-07 55.4
"SNP_FB_0425780" "chr12B" 92 50 4 0 1 50 12226733 12226684 1.1e-12 73.4
"SNP_FB_0425780" "chr15B" 92 50 4 0 1 50 41073270 41073221 1.1e-12 73.4
"SNP_FB_0425780" "chr14B" 78 50 10 1 2 50 4434699 4434748 0.079 38.3
"SNP_FB_0425787" "chr1B" 88 50 6 0 1 50 6691003 6691052 5.67e-10 64.4
"SNP_FB_0425787" "chr3B" 88 50 6 0 1 50 18961034 18961083 5.67e-10 64.4
"SNP_FB_0425787" "chr3B" 91.667 24 1 1 14 37 3013355 3013377 3.4 31.9
"SNP_FB_0425787" "chr10B" 88 50 6 0 1 50 22440047 22439998 5.67e-10 64.4
"SNP_FB_0425787" "chr13B" 89.362 47 5 0 1 47 19276123 19276169 1.98e-09 63.5
"SNP_FB_0425787" "chr13B" 89.13 46 5 0 1 46 10777543 10777498 6.91e-09 61.7
"SNP_FB_0425787" "chr17B" 90.698 43 4 0 1 43 22282436 22282394 6.91e-09 60.8
"SNP_FB_0425787" "chr17B" 92.5 40 3 0 11 50 9928372 9928333 2.41e-08 59.9
"SNP_FB_0425787" "chr8B" 85.106 47 7 0 1 47 24399061 24399015 1.03e-06 54.5
"SNP_FB_0425787" "chr9B" 82 50 9 0 1 50 16799253 16799204 1.25e-05 50.9
"SNP_FB_0425787" "chr4B" 86.842 38 5 0 6 43 2921216 2921179 0.000152 47.3
"SNP_FB_0425787" "chr4B" 82.927 41 7 0 6 46 3098350 3098310 0.002 43.7
"SNP_FB_0425787" "chr16B" 85.185 27 4 0 2 28 213075 213101 3.4 31.9
"SNP_FB_0425788" "chr17B" 94 50 3 0 1 50 9928303 9928254 8.99e-14 77.9
"SNP_FB_0425788" "chr17B" 94 50 3 0 1 50 22282357 22282308 8.99e-14 77.9
"SNP_FB_0425788" "chr1B" 92 50 4 0 1 50 6691082 6691131 1.1e-12 73.4
"SNP_FB_0425788" "chr1B" 89.655 29 3 0 8 36 6743588 6743560 0.023 40.1
"SNP_FB_0425788" "chr1B" 92.308 26 2 0 11 36 3517316 3517291 0.023 39.2
"SNP_FB_0425788" "chr1B" 76.744 43 10 0 8 50 8383330 8383372 0.96 33.7
"SNP_FB_0425788" "chr1B" 100 17 0 0 23 39 15479830 15479814 3.4 31.9
"SNP_FB_0425788" "chr3B" 88 50 6 0 1 50 18961113 18961162 5.67e-10 64.4
"SNP_FB_0425788" "chr13B" 92.308 26 2 0 8 33 23980370 23980395 0.023 39.2
"SNP_FB_0425788" "chr6B" 88.889 27 3 0 11 37 8715795 8715821 0.28 36.5
"SNP_FB_0425788" "chr6B" 85.185 27 4 0 24 50 3479442 3479468 3.4 31.9
"SNP_FB_0425788" "chr6B" 85.185 27 4 0 11 37 8418776 8418802 3.4 31.9
"SNP_FB_0425788" "chr6B" 85.185 27 4 0 11 37 8427588 8427614 3.4 31.9
"SNP_FB_0425788" "chr7B" 80.488 41 7 1 5 44 14756601 14756641 0.28 35.6
"SNP_FB_0425788" "chr9B" 88.462 26 3 0 11 36 14518988 14519013 0.96 34.6
"SNP_FB_0425788" "chr15B" 92 25 1 1 27 50 7506182 7506206 0.96 33.7
"SNP_FB_0425788" "chr15B" 81.818 33 6 0 18 50 29319465 29319433 0.96 33.7
"SNP_FB_0425788" "chr11B" 100 17 0 0 30 46 33809419 33809435 3.4 31.9
"SNP_FB_0425789" "chr17B" 92 50 4 0 1 50 22282017 22282066 1.1e-12 73.4
"SNP_FB_0425789" "chr17B" 90 50 5 0 1 50 9927963 9928012 4.66e-11 68.9
"SNP_FB_0425789" "chr17B" 85.185 27 4 0 24 50 21048968 21048994 3.4 31.9
"SNP_FB_0425789" "chr17B" 85.185 27 4 0 24 50 21056428 21056454 3.4 31.9
"SNP_FB_0425789" "chr10B" 90 50 5 0 1 50 22439643 22439692 4.66e-11 68.9
"SNP_FB_0425789" "chr10B" 100 17 0 0 20 36 27597076 27597092 3.4 31.9
"SNP_FB_0425789" "chr9B" 88 50 6 0 1 50 16798849 16798898 5.67e-10 64.4
"SNP_FB_0425789" "chr13B" 88 50 6 0 1 50 10777139 10777188 5.67e-10 64.4
"SNP_FB_0425789" "chr13B" 88 50 6 0 1 50 19276526 19276477 5.67e-10 64.4
"SNP_FB_0425789" "chr3B" 86 50 7 0 1 50 18961396 18961347 2.41e-08 59.9
"SNP_FB_0425789" "chr8B" 83.333 48 8 0 1 48 24398657 24398704 3.58e-06 51.8
"SNP_FB_0425789" "chr8B" 86.667 30 3 1 14 43 19555786 19555758 0.96 33.7
"SNP_FB_0425789" "chr1B" 82 50 9 0 1 50 6691422 6691373 1.25e-05 50.9
"SNP_FB_0425789" "chr11B" 100 17 0 0 20 36 37461207 37461191 3.4 31.9
"SNP_FB_0425789" "chr12B" 100 17 0 0 20 36 11734711 11734727 3.4 31.9
"SNP_FB_0425790" "chr13B" 98 50 1 0 1 50 10776894 10776845 1.74e-16 86.9
"SNP_FB_0425790" "chr13B" 90 50 5 0 1 50 19276763 19276812 4.66e-11 68.9
"SNP_FB_0425790" "chr17B" 98 50 1 0 1 50 22281772 22281723 1.74e-16 86.9
"SNP_FB_0425790" "chr17B" 94 50 3 0 1 50 9927718 9927669 8.99e-14 77.9
"SNP_FB_0425790" "chr1B" 94 50 3 0 1 50 11863798 11863847 8.99e-14 77.9
"SNP_FB_0425790" "chr1B" 90 50 5 0 1 50 6691672 6691721 4.66e-11 68.9
"SNP_FB_0425790" "chr3B" 92 50 4 0 1 50 18961641 18961690 1.1e-12 73.4
"SNP_FB_0425790" "chr3B" 90.909 22 2 0 29 50 19796604 19796625 3.4 31.9
"SNP_FB_0425790" "chr10B" 92 50 4 0 1 50 22439398 22439349 1.1e-12 73.4
"SNP_FB_0425790" "chr8B" 91.667 48 4 0 3 50 24398410 24398363 1.33e-11 69.8
"SNP_FB_0425790" "chr9B" 90 50 5 0 1 50 16798604 16798555 4.66e-11 68.9
"SNP_FB_0425790" "chr9B" 86 50 7 0 1 50 33879007 33879056 2.41e-08 59.9
"SNP_FB_0425790" "chr4B" 82 50 8 1 1 50 2949331 2949283 0.000152 47.3
"SNP_FB_0425790" "chr11B" 95 20 1 0 5 24 10204849 10204830 3.4 32.8
"SNP_FB_0425790" "chr2B" 90.909 22 2 0 5 26 10254065 10254044 3.4 31.9
"SNP_FB_0425790" "chr14B" 83.871 31 3 1 7 37 17234286 17234314 3.4 31.9
"SNP_FB_0425790" "chr15B" 85.185 27 4 0 9 35 14909186 14909160 3.4 31.9
"SNP_FB_0425793" "chr9B" 94 50 3 0 1 50 16797672 16797721 8.99e-14 77.9
"SNP_FB_0425793" "chr9B" 90 40 4 0 11 50 26054560 26054599 2.94e-07 55.4
"SNP_FB_0425793" "chr9B" 90 40 4 0 11 50 34545428 34545467 2.94e-07 55.4
"SNP_FB_0425793" "chr9B" 89.744 39 4 0 12 50 25619738 25619776 1.03e-06 53.6
"SNP_FB_0425793" "chr9B" 87.805 41 5 0 10 50 19530736 19530776 3.58e-06 52.7
"SNP_FB_0425793" "chr9B" 87.5 40 5 0 11 50 11253952 11253991 1.25e-05 50.9
"SNP_FB_0425793" "chr9B" 87.5 40 5 0 11 50 16504486 16504525 1.25e-05 50.9
"SNP_FB_0425793" "chr9B" 87.5 40 5 0 11 50 19893197 19893236 1.25e-05 50.9
"SNP_FB_0425793" "chr9B" 87.5 40 5 0 11 50 21451130 21451091 1.25e-05 50.9
"SNP_FB_0425793" "chr9B" 87.5 40 5 0 11 50 21461724 21461685 1.25e-05 50.9
"SNP_FB_0425793" "chr9B" 87.5 40 5 0 11 50 22007093 22007132 1.25e-05 50.9
"SNP_FB_0425793" "chr9B" 87.5 40 5 0 11 50 22019205 22019244 1.25e-05 50.9
"SNP_FB_0425793" "chr9B" 87.5 40 5 0 11 50 25855674 25855635 1.25e-05 50.9
"SNP_FB_0425793" "chr9B" 87.5 40 5 0 11 50 25865564 25865525 1.25e-05 50.9
"SNP_FB_0425793" "chr9B" 87.5 40 5 0 11 50 26403358 26403397 1.25e-05 50.9
"SNP_FB_0425793" "chr9B" 87.5 40 5 0 11 50 26635480 26635441 1.25e-05 50.9
"SNP_FB_0425793" "chr9B" 87.5 40 5 0 11 50 26646519 26646480 1.25e-05 50.9
"SNP_FB_0425793" "chr9B" 88.571 35 4 0 10 44 22263642 22263608 0.000152 46.4
"SNP_FB_0425793" "chr9B" 85 40 6 0 11 50 22647245 22647284 0.000152 46.4
"SNP_FB_0425793" "chr9B" 85 40 6 0 11 50 25215695 25215656 0.000152 46.4
"SNP_FB_0425793" "chr9B" 85 40 6 0 11 50 25596602 25596563 0.000152 46.4
"SNP_FB_0425793" "chr9B" 85 40 6 0 11 50 27769892 27769931 0.000152 46.4
"SNP_FB_0425793" "chr9B" 85 40 6 0 11 50 30134852 30134891 0.000152 46.4
"SNP_FB_0425793" "chr9B" 84.615 39 6 0 12 50 31750618 31750580 0.000531 44.6
"SNP_FB_0425793" "chr9B" 86.111 36 5 0 14 49 21366293 21366328 0.002 43.7
"SNP_FB_0425793" "chr9B" 86.111 36 5 0 14 49 25539444 25539479 0.002 43.7
"SNP_FB_0425793" "chr9B" 86.111 36 5 0 14 49 29356440 29356405 0.002 43.7
"SNP_FB_0425793" "chr9B" 84.211 38 6 0 12 49 17999181 17999218 0.002 42.8
"SNP_FB_0425793" "chr9B" 87.879 33 4 0 14 46 28088102 28088134 0.002 42.8
"SNP_FB_0425793" "chr9B" 87.879 33 4 0 14 46 36014045 36014013 0.002 42.8
"SNP_FB_0425793" "chr9B" 82.5 40 7 0 11 50 20564123 20564162 0.006 41.9
"SNP_FB_0425793" "chr9B" 80.435 46 7 1 4 47 25154268 25154223 0.006 41
"SNP_FB_0425793" "chr9B" 83.333 36 6 0 11 46 10791056 10791091 0.023 39.2
"SNP_FB_0425793" "chr9B" 83.333 36 6 0 14 49 20011892 20011857 0.023 39.2
"SNP_FB_0425793" "chr9B" 83.333 36 6 0 14 49 20687340 20687305 0.023 39.2
"SNP_FB_0425793" "chr9B" 83.333 36 6 0 14 49 20696890 20696855 0.023 39.2
"SNP_FB_0425793" "chr9B" 81.081 37 7 0 11 47 34616649 34616613 0.28 36.5
"SNP_FB_0425793" "chr9B" 100 18 0 0 20 37 8255851 8255868 0.96 33.7
"SNP_FB_0425793" "chr9B" 95 20 1 0 1 20 30389827 30389846 3.4 32.8
"SNP_FB_0425793" "chr9B" 90.909 22 2 0 26 47 5672737 5672758 3.4 31.9
"SNP_FB_0425793" "chr9B" 78.378 37 8 0 14 50 6995387 6995351 3.4 31.9
"SNP_FB_0425793" "chr1B" 92 50 4 0 1 50 6692606 6692557 1.1e-12 73.4
"SNP_FB_0425793" "chr1B" 92 50 4 0 1 50 11874555 11874506 1.1e-12 73.4
"SNP_FB_0425793" "chr1B" 90.244 41 4 0 10 50 5760396 5760436 8.42e-08 57.2
"SNP_FB_0425793" "chr1B" 87.5 40 5 0 11 50 1172157 1172118 1.25e-05 50.9
"SNP_FB_0425793" "chr1B" 87.5 40 5 0 11 50 4170926 4170887 1.25e-05 50.9
"SNP_FB_0425793" "chr1B" 87.5 40 5 0 11 50 4814589 4814550 1.25e-05 50.9
"SNP_FB_0425793" "chr1B" 87.5 40 5 0 11 50 6538044 6538083 1.25e-05 50.9
"SNP_FB_0425793" "chr1B" 87.5 40 5 0 11 50 6550383 6550422 1.25e-05 50.9
"SNP_FB_0425793" "chr1B" 87.5 40 5 0 11 50 7505089 7505050 1.25e-05 50.9
"SNP_FB_0425793" "chr1B" 87.5 40 5 0 11 50 9001463 9001424 1.25e-05 50.9
"SNP_FB_0425793" "chr1B" 87.5 40 5 0 11 50 9035794 9035755 1.25e-05 50.9
"SNP_FB_0425793" "chr1B" 87.5 40 5 0 11 50 11816148 11816187 1.25e-05 50.9
"SNP_FB_0425793" "chr1B" 87.5 40 5 0 11 50 11852808 11852847 1.25e-05 50.9
"SNP_FB_0425793" "chr1B" 89.189 37 4 0 14 50 8332446 8332482 1.25e-05 50
"SNP_FB_0425793" "chr1B" 85.366 41 6 0 10 50 1927029 1926989 4.36e-05 48.2
"SNP_FB_0425793" "chr1B" 85.366 41 6 0 10 50 3447365 3447405 4.36e-05 48.2
"SNP_FB_0425793" "chr1B" 86.842 38 5 0 12 49 723124 723161 0.000152 47.3
"SNP_FB_0425793" "chr1B" 85 40 6 0 11 50 1115226 1115265 0.000152 46.4
"SNP_FB_0425793" "chr1B" 85 40 6 0 11 50 3895916 3895955 0.000152 46.4
"SNP_FB_0425793" "chr1B" 85 40 6 0 11 50 12001958 12001919 0.000152 46.4
"SNP_FB_0425793" "chr1B" 85 40 6 0 11 50 12013490 12013451 0.000152 46.4
"SNP_FB_0425793" "chr1B" 88.571 35 4 0 16 50 12314594 12314560 0.000152 46.4
"SNP_FB_0425793" "chr1B" 86.486 37 5 0 14 50 15973375 15973339 0.000531 45.5
"SNP_FB_0425793" "chr1B" 86.111 36 5 0 14 49 5281756 5281791 0.002 43.7
"SNP_FB_0425793" "chr1B" 84.211 38 6 0 11 48 6034233 6034270 0.002 42.8
"SNP_FB_0425793" "chr1B" 84.211 38 6 0 12 49 8250159 8250122 0.002 42.8
"SNP_FB_0425793" "chr1B" 87.879 33 4 0 14 46 13254412 13254380 0.002 42.8
"SNP_FB_0425793" "chr1B" 85.714 35 5 0 14 48 6564465 6564499 0.006 41.9
"SNP_FB_0425793" "chr1B" 85.714 35 5 0 14 48 6575757 6575791 0.006 41.9
"SNP_FB_0425793" "chr1B" 85.714 35 5 0 14 48 6600737 6600771 0.006 41.9
"SNP_FB_0425793" "chr1B" 80.488 41 8 0 10 50 2996790 2996750 0.023 39.2
"SNP_FB_0425793" "chr1B" 80.488 41 8 0 10 50 3062340 3062300 0.023 39.2
"SNP_FB_0425793" "chr1B" 80.488 41 8 0 10 50 3073510 3073470 0.023 39.2
"SNP_FB_0425793" "chr1B" 80.488 41 8 0 10 50 3095111 3095071 0.023 39.2
"SNP_FB_0425793" "chr1B" 88.889 27 3 0 24 50 24583706 24583732 0.28 36.5
"SNP_FB_0425793" "chr1B" 80.556 36 7 0 11 46 862729 862694 0.96 34.6
"SNP_FB_0425793" "chr1B" 80.556 36 7 0 11 46 936928 936963 0.96 34.6
"SNP_FB_0425793" "chr1B" 80.556 36 7 0 11 46 4260128 4260093 0.96 34.6
"SNP_FB_0425793" "chr1B" 90.909 22 2 0 26 47 8846900 8846921 3.4 31.9
"SNP_FB_0425793" "chr1B" 90.909 22 2 0 24 45 25429639 25429618 3.4 31.9
"SNP_FB_0425793" "chr1B" 90.909 22 2 0 26 47 25479355 25479376 3.4 31.9
"SNP_FB_0425793" "chr3B" 92 50 4 0 1 50 18962574 18962525 1.1e-12 73.4
"SNP_FB_0425793" "chr3B" 86 50 5 1 3 50 20474560 20474511 8.42e-08 57.2
"SNP_FB_0425793" "chr3B" 90 40 4 0 11 50 26792355 26792394 2.94e-07 55.4
"SNP_FB_0425793" "chr3B" 84 50 6 1 3 50 14351484 14351533 3.58e-06 52.7
"SNP_FB_0425793" "chr3B" 87.5 40 5 0 11 50 15628522 15628483 1.25e-05 50.9
"SNP_FB_0425793" "chr3B" 87.5 40 5 0 11 50 16205050 16205011 1.25e-05 50.9
"SNP_FB_0425793" "chr3B" 87.5 40 5 0 11 50 18200060 18200099 1.25e-05 50.9
"SNP_FB_0425793" "chr3B" 87.5 40 5 0 11 50 18995793 18995754 1.25e-05 50.9
"SNP_FB_0425793" "chr3B" 87.179 39 5 0 12 50 19283842 19283804 4.36e-05 49.1
"SNP_FB_0425793" "chr3B" 85.366 41 6 0 10 50 17363841 17363801 4.36e-05 48.2
"SNP_FB_0425793" "chr3B" 85 40 6 0 11 50 19822179 19822218 0.000152 46.4
"SNP_FB_0425793" "chr3B" 86.486 37 5 0 12 48 13571740 13571776 0.000531 45.5
"SNP_FB_0425793" "chr3B" 86.486 37 5 0 14 50 13907073 13907037 0.000531 45.5
"SNP_FB_0425793" "chr3B" 86.486 37 5 0 14 50 18280696 18280732 0.000531 45.5
"SNP_FB_0425793" "chr3B" 86.111 36 5 0 14 49 9684970 9684935 0.002 43.7
"SNP_FB_0425793" "chr3B" 85.294 34 5 0 17 50 32383029 32382996 0.023 40.1
"SNP_FB_0425793" "chr3B" 83.333 36 6 0 14 49 3602150 3602115 0.023 39.2
"SNP_FB_0425793" "chr3B" 83.333 36 6 0 14 49 16938866 16938901 0.023 39.2
"SNP_FB_0425793" "chr3B" 81.579 38 7 0 12 49 14130509 14130472 0.079 38.3
"SNP_FB_0425793" "chr3B" 80.556 36 7 0 14 49 4897277 4897242 0.96 34.6
"SNP_FB_0425793" "chr3B" 91.304 23 2 0 21 43 1059224 1059202 0.96 33.7
"SNP_FB_0425793" "chr3B" 91.304 23 2 0 26 48 6994574 6994596 0.96 33.7
"SNP_FB_0425793" "chr3B" 91.667 24 0 1 16 39 15085085 15085064 3.4 32.8
"SNP_FB_0425793" "chr3B" 90.909 22 2 0 24 45 31696432 31696411 3.4 31.9
"SNP_FB_0425793" "chr13B" 92 50 4 0 1 50 10775960 10776009 1.1e-12 73.4
"SNP_FB_0425793" "chr13B" 90 40 4 0 11 50 5147596 5147557 2.94e-07 55.4
"SNP_FB_0425793" "chr13B" 87.805 41 5 0 10 50 28053900 28053860 3.58e-06 52.7
"SNP_FB_0425793" "chr13B" 89.474 38 4 0 11 48 38673953 38673916 3.58e-06 51.8
"SNP_FB_0425793" "chr13B" 87.5 40 5 0 11 50 842618 842657 1.25e-05 50.9
"SNP_FB_0425793" "chr13B" 87.5 40 5 0 11 50 855970 856009 1.25e-05 50.9
"SNP_FB_0425793" "chr13B" 87.5 40 5 0 11 50 12285555 12285516 1.25e-05 50.9
"SNP_FB_0425793" "chr13B" 87.5 40 5 0 11 50 21945461 21945422 1.25e-05 50.9
"SNP_FB_0425793" "chr13B" 87.5 40 5 0 11 50 22938991 22939030 1.25e-05 50.9
"SNP_FB_0425793" "chr13B" 87.5 40 5 0 11 50 23611495 23611456 1.25e-05 50.9
"SNP_FB_0425793" "chr13B" 87.5 40 5 0 11 50 30816894 30816855 1.25e-05 50.9
"SNP_FB_0425793" "chr13B" 87.5 40 5 0 11 50 30883518 30883479 1.25e-05 50.9
"SNP_FB_0425793" "chr13B" 87.5 40 5 0 11 50 32880275 32880236 1.25e-05 50.9
"SNP_FB_0425793" "chr13B" 87.5 40 5 0 11 50 32893789 32893750 1.25e-05 50.9
"SNP_FB_0425793" "chr13B" 87.5 40 5 0 11 50 37130995 37130956 1.25e-05 50.9
"SNP_FB_0425793" "chr13B" 87.5 40 5 0 11 50 37144389 37144350 1.25e-05 50.9
"SNP_FB_0425793" "chr13B" 83.673 49 7 1 3 50 14195884 14195932 1.25e-05 50
"SNP_FB_0425793" "chr13B" 89.189 37 4 0 14 50 27544589 27544553 1.25e-05 50
"SNP_FB_0425793" "chr13B" 87.179 39 5 0 12 50 20755858 20755820 4.36e-05 49.1
"SNP_FB_0425793" "chr13B" 85.366 41 6 0 10 50 23312330 23312370 4.36e-05 48.2
"SNP_FB_0425793" "chr13B" 85.366 41 6 0 10 50 33228144 33228104 4.36e-05 48.2
"SNP_FB_0425793" "chr13B" 80.769 52 8 1 1 50 26205656 26205707 0.000152 47.3
"SNP_FB_0425793" "chr13B" 88.571 35 4 0 11 45 8210334 8210368 0.000152 46.4
"SNP_FB_0425793" "chr13B" 85 40 6 0 11 50 19603282 19603321 0.000152 46.4
"SNP_FB_0425793" "chr13B" 85 40 6 0 11 50 21699514 21699553 0.000152 46.4
"SNP_FB_0425793" "chr13B" 85 40 6 0 11 50 21744866 21744827 0.000152 46.4
"SNP_FB_0425793" "chr13B" 85 40 6 0 11 50 29118429 29118390 0.000152 46.4
"SNP_FB_0425793" "chr13B" 85 40 6 0 11 50 31054983 31055022 0.000152 46.4
"SNP_FB_0425793" "chr13B" 85 40 6 0 11 50 31418884 31418923 0.000152 46.4
"SNP_FB_0425793" "chr13B" 85 40 6 0 11 50 31992374 31992413 0.000152 46.4
"SNP_FB_0425793" "chr13B" 85 40 6 0 11 50 34450954 34450993 0.000152 46.4
"SNP_FB_0425793" "chr13B" 85 40 6 0 11 50 37930568 37930607 0.000152 46.4
"SNP_FB_0425793" "chr13B" 86.486 37 5 0 14 50 8175867 8175831 0.000531 45.5
"SNP_FB_0425793" "chr13B" 86.486 37 5 0 14 50 11711717 11711681 0.000531 45.5
"SNP_FB_0425793" "chr13B" 86.486 37 5 0 14 50 11757571 11757535 0.000531 45.5
"SNP_FB_0425793" "chr13B" 86.486 37 5 0 14 50 15365183 15365147 0.000531 45.5
"SNP_FB_0425793" "chr13B" 86.486 37 5 0 14 50 29819717 29819681 0.000531 45.5
"SNP_FB_0425793" "chr13B" 86.486 37 5 0 14 50 31173375 31173411 0.000531 45.5
"SNP_FB_0425793" "chr13B" 86.486 37 5 0 14 50 35661082 35661118 0.000531 45.5
"SNP_FB_0425793" "chr13B" 84.615 39 6 0 12 50 40575458 40575420 0.000531 44.6
"SNP_FB_0425793" "chr13B" 82.927 41 7 0 10 50 26411271 26411311 0.002 43.7
"SNP_FB_0425793" "chr13B" 82.5 40 7 0 11 50 26927604 26927643 0.006 41.9
"SNP_FB_0425793" "chr13B" 83.784 37 6 0 11 47 207233 207269 0.006 41
"SNP_FB_0425793" "chr13B" 83.784 37 6 0 11 47 219871 219907 0.006 41
"SNP_FB_0425793" "chr13B" 92.593 27 2 0 24 50 37374917 37374891 0.006 41
"SNP_FB_0425793" "chr13B" 85.294 34 5 0 11 44 26918611 26918578 0.023 40.1
"SNP_FB_0425793" "chr13B" 83.333 36 6 0 14 49 16657267 16657232 0.023 39.2
"SNP_FB_0425793" "chr13B" 83.333 36 6 0 15 50 17508975 17508940 0.023 39.2
"SNP_FB_0425793" "chr13B" 83.333 36 6 0 14 49 26071023 26070988 0.023 39.2
"SNP_FB_0425793" "chr13B" 82.5 40 6 1 11 50 27698800 27698762 0.079 38.3
"SNP_FB_0425793" "chr13B" 89.286 28 3 0 23 50 39427428 39427455 0.079 38.3
"SNP_FB_0425793" "chr13B" 82.857 35 6 0 14 48 23923157 23923191 0.079 37.4
"SNP_FB_0425793" "chr13B" 82.857 35 6 0 12 46 24774858 24774892 0.079 37.4
"SNP_FB_0425793" "chr13B" 82.857 35 6 0 12 46 24802701 24802735 0.079 37.4
"SNP_FB_0425793" "chr13B" 82.857 35 6 0 12 46 34539037 34539071 0.079 37.4
"SNP_FB_0425793" "chr13B" 88.462 26 3 0 3 28 11848129 11848104 0.96 34.6
"SNP_FB_0425793" "chr13B" 80.556 36 7 0 11 46 16354534 16354499 0.96 34.6
"SNP_FB_0425793" "chr13B" 80.556 36 7 0 11 46 20692577 20692612 0.96 34.6
"SNP_FB_0425793" "chr13B" 91.304 23 2 0 24 46 31281679 31281657 0.96 33.7
"SNP_FB_0425793" "chr13B" 91.304 23 2 0 24 46 31286218 31286196 0.96 33.7
"SNP_FB_0425793" "chr13B" 90.909 22 2 0 26 47 4288405 4288426 3.4 31.9
"SNP_FB_0425793" "chr13B" 90.909 22 2 0 24 45 5727006 5726985 3.4 31.9
"SNP_FB_0425793" "chr13B" 90.909 22 2 0 24 45 5733458 5733437 3.4 31.9
"SNP_FB_0425793" "chr13B" 90.909 22 2 0 17 38 17537255 17537234 3.4 31.9
"SNP_FB_0425793" "chr13B" 90.909 22 2 0 24 45 27944641 27944620 3.4 31.9
"SNP_FB_0425793" "chr13B" 90.909 22 2 0 24 45 39343257 39343278 3.4 31.9
"SNP_FB_0425793" "chr17B" 92 50 4 0 1 50 22280838 22280887 1.1e-12 73.4
"SNP_FB_0425793" "chr17B" 93.617 47 3 0 1 47 9926784 9926830 3.82e-12 72.5
"SNP_FB_0425793" "chr17B" 90 40 4 0 11 50 6141067 6141028 2.94e-07 55.4
"SNP_FB_0425793" "chr17B" 91.667 36 3 0 11 46 15937266 15937301 3.58e-06 52.7
"SNP_FB_0425793" "chr17B" 91.667 36 3 0 11 46 15947922 15947957 3.58e-06 52.7
"SNP_FB_0425793" "chr17B" 87.5 40 5 0 11 50 2892788 2892749 1.25e-05 50.9
"SNP_FB_0425793" "chr17B" 87.5 40 5 0 11 50 17328005 17328044 1.25e-05 50.9
"SNP_FB_0425793" "chr17B" 85 40 6 0 11 50 11372230 11372191 0.000152 46.4
"SNP_FB_0425793" "chr17B" 85 40 6 0 11 50 20250539 20250578 0.000152 46.4
"SNP_FB_0425793" "chr17B" 86.486 37 5 0 14 50 15159529 15159565 0.000531 45.5
"SNP_FB_0425793" "chr17B" 83.784 37 6 0 11 47 9565931 9565895 0.006 41
"SNP_FB_0425793" "chr17B" 82.857 35 6 0 12 46 25062138 25062172 0.079 37.4
"SNP_FB_0425793" "chr17B" 81.081 37 7 0 11 47 17860915 17860951 0.28 36.5
"SNP_FB_0425793" "chr17B" 88.462 26 3 0 12 37 28352270 28352295 0.96 34.6
"SNP_FB_0425793" "chr17B" 91.304 23 2 0 26 48 4768624 4768602 0.96 33.7
"SNP_FB_0425793" "chr17B" 91.304 23 2 0 26 48 4773694 4773672 0.96 33.7
"SNP_FB_0425793" "chr17B" 91.304 23 2 0 26 48 4777089 4777067 0.96 33.7
"SNP_FB_0425793" "chr17B" 91.304 23 2 0 26 48 20428758 20428736 0.96 33.7
"SNP_FB_0425793" "chr17B" 91.304 23 2 0 24 46 25131528 25131506 0.96 33.7
"SNP_FB_0425793" "chr17B" 95.455 22 0 1 16 37 1065143 1065123 3.4 32.8
"SNP_FB_0425793" "chr17B" 100 17 0 0 9 25 6989893 6989909 3.4 31.9
"SNP_FB_0425793" "chr17B" 90.909 22 2 0 26 47 21332713 21332692 3.4 31.9
"SNP_FB_0425793" "chr17B" 91.667 24 1 1 1 23 27712068 27712091 3.4 31.9
"SNP_FB_0425793" "chr8B" 90 50 5 0 1 50 24397478 24397527 4.66e-11 68.9
"SNP_FB_0425793" "chr8B" 90 40 4 0 11 50 11168413 11168452 2.94e-07 55.4
"SNP_FB_0425793" "chr8B" 90 40 4 0 11 50 13011888 13011927 2.94e-07 55.4
"SNP_FB_0425793" "chr8B" 90 40 4 0 11 50 25500284 25500323 2.94e-07 55.4
"SNP_FB_0425793" "chr8B" 89.744 39 4 0 12 50 272884 272846 1.03e-06 53.6
"SNP_FB_0425793" "chr8B" 87.805 41 5 0 10 50 12432161 12432121 3.58e-06 52.7
"SNP_FB_0425793" "chr8B" 87.5 40 5 0 11 50 2093315 2093276 1.25e-05 50.9
"SNP_FB_0425793" "chr8B" 87.5 40 5 0 11 50 5070650 5070611 1.25e-05 50.9
"SNP_FB_0425793" "chr8B" 87.5 40 5 0 11 50 10523775 10523814 1.25e-05 50.9
"SNP_FB_0425793" "chr8B" 87.5 40 5 0 11 50 13527644 13527605 1.25e-05 50.9
"SNP_FB_0425793" "chr8B" 87.5 40 5 0 11 50 14681598 14681637 1.25e-05 50.9
"SNP_FB_0425793" "chr8B" 91.429 35 3 0 11 45 17857672 17857638 1.25e-05 50.9
"SNP_FB_0425793" "chr8B" 87.5 40 5 0 11 50 22698288 22698327 1.25e-05 50.9
"SNP_FB_0425793" "chr8B" 87.5 40 5 0 11 50 27115223 27115262 1.25e-05 50.9
"SNP_FB_0425793" "chr8B" 89.189 37 4 0 14 50 15041516 15041552 1.25e-05 50
"SNP_FB_0425793" "chr8B" 89.189 37 4 0 14 50 15046675 15046711 1.25e-05 50
"SNP_FB_0425793" "chr8B" 87.179 39 5 0 12 50 9058165 9058203 4.36e-05 49.1
"SNP_FB_0425793" "chr8B" 86.842 38 5 0 11 48 18773081 18773118 0.000152 47.3
"SNP_FB_0425793" "chr8B" 88.235 34 4 0 14 47 28119011 28119044 0.000531 44.6
"SNP_FB_0425793" "chr8B" 86.111 36 5 0 14 49 19553396 19553361 0.002 43.7
"SNP_FB_0425793" "chr8B" 84.211 38 6 0 10 47 4460847 4460810 0.002 42.8
"SNP_FB_0425793" "chr8B" 82.5 40 7 0 11 50 20070183 20070222 0.006 41.9
"SNP_FB_0425793" "chr8B" 84.848 33 5 0 15 47 27132793 27132825 0.079 38.3
"SNP_FB_0425793" "chr8B" 92 25 2 0 7 31 28420000 28419976 0.079 37.4
"SNP_FB_0425793" "chr8B" 88.889 27 3 0 20 46 11031323 11031297 0.28 36.5
"SNP_FB_0425793" "chr8B" 80.556 36 7 0 14 49 14848818 14848783 0.96 34.6
"SNP_FB_0425793" "chr10B" 86 50 7 0 1 50 22438464 22438513 2.41e-08 59.9
"SNP_FB_0425793" "chr10B" 90 40 4 0 11 50 19802840 19802879 2.94e-07 55.4
"SNP_FB_0425793" "chr10B" 90 40 4 0 11 50 20724656 20724617 2.94e-07 55.4
"SNP_FB_0425793" "chr10B" 90 40 4 0 11 50 28595844 28595805 2.94e-07 55.4
"SNP_FB_0425793" "chr10B" 87.805 41 5 0 10 50 1746408 1746448 3.58e-06 52.7
"SNP_FB_0425793" "chr10B" 87.805 41 5 0 10 50 27749980 27749940 3.58e-06 52.7
"SNP_FB_0425793" "chr10B" 87.5 40 5 0 11 50 14962948 14962987 1.25e-05 50.9
"SNP_FB_0425793" "chr10B" 83.673 49 6 1 1 47 20167773 20167821 1.25e-05 50.9
"SNP_FB_0425793" "chr10B" 87.5 40 5 0 11 50 20260044 20260083 1.25e-05 50.9
"SNP_FB_0425793" "chr10B" 87.5 40 5 0 11 50 32449824 32449863 1.25e-05 50.9
"SNP_FB_0425793" "chr10B" 85.366 41 6 0 10 50 19239929 19239889 4.36e-05 48.2
"SNP_FB_0425793" "chr10B" 86.842 38 5 0 11 48 24714486 24714449 0.000152 47.3
"SNP_FB_0425793" "chr10B" 85 40 6 0 11 50 12997541 12997502 0.000152 46.4
"SNP_FB_0425793" "chr10B" 85 40 6 0 11 50 19147959 19147998 0.000152 46.4
"SNP_FB_0425793" "chr10B" 85 40 6 0 11 50 20277029 20276990 0.000152 46.4
"SNP_FB_0425793" "chr10B" 86.486 37 5 0 14 50 12531527 12531491 0.000531 45.5
"SNP_FB_0425793" "chr10B" 84.615 39 6 0 11 49 9110749 9110787 0.000531 44.6
"SNP_FB_0425793" "chr10B" 82.927 41 7 0 10 50 10614169 10614209 0.002 43.7
"SNP_FB_0425793" "chr10B" 86.111 36 5 0 14 49 11478624 11478589 0.002 43.7
"SNP_FB_0425793" "chr10B" 86.111 36 5 0 14 49 16485267 16485302 0.002 43.7
"SNP_FB_0425793" "chr10B" 86.111 36 5 0 14 49 16487676 16487711 0.002 43.7
"SNP_FB_0425793" "chr10B" 86.111 36 5 0 14 49 28570179 28570144 0.002 43.7
"SNP_FB_0425793" "chr10B" 85.714 35 5 0 14 48 18639524 18639490 0.006 41.9
"SNP_FB_0425793" "chr10B" 83.784 37 6 0 11 47 3155048 3155084 0.006 41
"SNP_FB_0425793" "chr10B" 83.784 37 6 0 11 47 3189025 3188989 0.006 41
"SNP_FB_0425793" "chr10B" 83.784 37 6 0 14 50 18927179 18927215 0.006 41
"SNP_FB_0425793" "chr10B" 82.051 39 7 0 12 50 16471280 16471242 0.023 40.1
"SNP_FB_0425793" "chr10B" 92.308 26 2 0 24 49 10211443 10211468 0.023 39.2
"SNP_FB_0425793" "chr10B" 83.333 36 6 0 11 46 13128196 13128231 0.023 39.2
"SNP_FB_0425793" "chr10B" 92.308 26 2 0 24 49 20201093 20201068 0.023 39.2
"SNP_FB_0425793" "chr10B" 82.857 35 6 0 12 46 15273698 15273732 0.079 37.4
"SNP_FB_0425793" "chr10B" 95.455 22 1 0 7 28 9312035 9312014 0.28 36.5
"SNP_FB_0425793" "chr10B" 84.375 32 5 0 15 46 18972970 18972939 0.28 36.5
"SNP_FB_0425793" "chr10B" 80.556 36 7 0 11 46 14047212 14047247 0.96 34.6
"SNP_FB_0425793" "chr10B" 80.556 36 7 0 10 45 18516675 18516640 0.96 34.6
"SNP_FB_0425793" "chr10B" 88.462 26 3 0 21 46 30128267 30128242 0.96 34.6
"SNP_FB_0425793" "chr10B" 91.304 23 2 0 25 47 860408 860386 0.96 33.7
"SNP_FB_0425793" "chr10B" 91.304 23 2 0 24 46 3128871 3128849 0.96 33.7
"SNP_FB_0425793" "chr10B" 91.304 23 2 0 24 46 3142233 3142255 0.96 33.7
"SNP_FB_0425793" "chr10B" 91.304 23 2 0 26 48 3169763 3169741 0.96 33.7
"SNP_FB_0425793" "chr10B" 91.304 23 2 0 24 46 3176412 3176390 0.96 33.7
"SNP_FB_0425793" "chr10B" 91.304 23 2 0 25 47 24944781 24944803 0.96 33.7
"SNP_FB_0425793" "chr10B" 80 35 7 0 11 45 28751747 28751713 3.4 32.8
"SNP_FB_0425793" "chr10B" 80 35 7 0 11 45 28762247 28762213 3.4 32.8
"SNP_FB_0425793" "chr10B" 90.909 22 2 0 24 45 7251482 7251461 3.4 31.9
"SNP_FB_0425793" "chr10B" 90.909 22 2 0 26 47 12540915 12540936 3.4 31.9
"SNP_FB_0425793" "chr10B" 90.909 22 2 0 7 28 17251455 17251434 3.4 31.9
"SNP_FB_0425793" "chr10B" 90.909 22 2 0 16 37 27095532 27095511 3.4 31.9
"SNP_FB_0425793" "chr10B" 90.909 22 2 0 24 45 34973259 34973238 3.4 31.9
"SNP_FB_0425793" "chr10B" 90.909 22 2 0 24 45 35756362 35756341 3.4 31.9
"SNP_FB_0425793" "chr6B" 90.244 41 4 0 10 50 3915984 3916024 8.42e-08 57.2
"SNP_FB_0425793" "chr6B" 90 40 4 0 11 50 10359561 10359522 2.94e-07 55.4
"SNP_FB_0425793" "chr6B" 90 40 4 0 11 50 19686788 19686749 2.94e-07 55.4
"SNP_FB_0425793" "chr6B" 85.714 49 5 1 4 50 20843370 20843322 2.94e-07 55.4
"SNP_FB_0425793" "chr6B" 87.5 40 5 0 11 50 823266 823305 1.25e-05 50.9
"SNP_FB_0425793" "chr6B" 87.5 40 5 0 11 50 3269012 3268973 1.25e-05 50.9
"SNP_FB_0425793" "chr6B" 87.5 40 5 0 11 50 4371632 4371671 1.25e-05 50.9
"SNP_FB_0425793" "chr6B" 91.429 35 3 0 11 45 8226290 8226256 1.25e-05 50.9
"SNP_FB_0425793" "chr6B" 87.5 40 5 0 11 50 11977075 11977036 1.25e-05 50.9
"SNP_FB_0425793" "chr6B" 87.5 40 5 0 11 50 15150211 15150250 1.25e-05 50.9
"SNP_FB_0425793" "chr6B" 87.5 40 5 0 11 50 27474325 27474364 1.25e-05 50.9
"SNP_FB_0425793" "chr6B" 89.189 37 4 0 11 47 19036685 19036649 1.25e-05 50
"SNP_FB_0425793" "chr6B" 88.889 36 4 0 12 47 14758757 14758722 4.36e-05 48.2
"SNP_FB_0425793" "chr6B" 85 40 6 0 11 50 9006596 9006635 0.000152 46.4
"SNP_FB_0425793" "chr6B" 85 40 6 0 11 50 11246503 11246542 0.000152 46.4
"SNP_FB_0425793" "chr6B" 85 40 6 0 11 50 15568084 15568045 0.000152 46.4
"SNP_FB_0425793" "chr6B" 86.486 37 5 0 14 50 7226040 7226004 0.000531 45.5
"SNP_FB_0425793" "chr6B" 86.486 37 5 0 14 50 8669570 8669606 0.000531 45.5
"SNP_FB_0425793" "chr6B" 86.486 37 5 0 14 50 15463445 15463481 0.000531 45.5
"SNP_FB_0425793" "chr6B" 88.235 34 4 0 14 47 7149879 7149912 0.000531 44.6
"SNP_FB_0425793" "chr6B" 84.615 39 6 0 12 50 7810756 7810794 0.000531 44.6
"SNP_FB_0425793" "chr6B" 86.111 36 5 0 11 46 16044126 16044161 0.002 43.7
"SNP_FB_0425793" "chr6B" 82.5 40 7 0 11 50 10272914 10272953 0.006 41.9
"SNP_FB_0425793" "chr6B" 82.5 40 7 0 11 50 10999959 10999920 0.006 41.9
"SNP_FB_0425793" "chr6B" 83.784 37 6 0 11 47 12246283 12246319 0.006 41
"SNP_FB_0425793" "chr6B" 82.051 39 7 0 12 50 11922771 11922733 0.023 40.1
"SNP_FB_0425793" "chr6B" 83.333 36 6 0 14 49 2489263 2489228 0.023 39.2
"SNP_FB_0425793" "chr6B" 84.848 33 5 0 16 48 21757847 21757815 0.079 38.3
"SNP_FB_0425793" "chr6B" 91.667 24 2 0 23 46 25261125 25261148 0.28 35.6
"SNP_FB_0425793" "chr6B" 78.049 41 9 0 10 50 12493503 12493463 0.96 34.6
"SNP_FB_0425793" "chr6B" 100 18 0 0 7 24 3860127 3860110 0.96 33.7
"SNP_FB_0425793" "chr6B" 100 17 0 0 16 32 4711193 4711177 3.4 31.9
"SNP_FB_0425793" "chr6B" 90.909 22 2 0 24 45 17207298 17207319 3.4 31.9
"SNP_FB_0425793" "chr15B" 90.244 41 4 0 10 50 19986121 19986081 8.42e-08 57.2
"SNP_FB_0425793" "chr15B" 87.805 41 5 0 10 50 32087378 32087338 3.58e-06 52.7
"SNP_FB_0425793" "chr15B" 89.474 38 4 0 11 48 27610526 27610489 3.58e-06 51.8
"SNP_FB_0425793" "chr15B" 87.5 40 5 0 11 50 8353794 8353833 1.25e-05 50.9
"SNP_FB_0425793" "chr15B" 87.5 40 5 0 11 50 30591044 30591083 1.25e-05 50.9
"SNP_FB_0425793" "chr15B" 87.5 40 5 0 11 50 37778268 37778229 1.25e-05 50.9
"SNP_FB_0425793" "chr15B" 87.5 40 5 0 11 50 40815569 40815530 1.25e-05 50.9
"SNP_FB_0425793" "chr15B" 87.5 40 5 0 11 50 45077078 45077039 1.25e-05 50.9
"SNP_FB_0425793" "chr15B" 87.179 39 5 0 12 50 10814702 10814740 4.36e-05 49.1
"SNP_FB_0425793" "chr15B" 88.889 36 4 0 14 49 16333121 16333156 4.36e-05 48.2
"SNP_FB_0425793" "chr15B" 85.366 41 6 0 10 50 18420855 18420815 4.36e-05 48.2
"SNP_FB_0425793" "chr15B" 85 40 6 0 11 50 7226869 7226908 0.000152 46.4
"SNP_FB_0425793" "chr15B" 85 40 6 0 11 50 7236093 7236132 0.000152 46.4
"SNP_FB_0425793" "chr15B" 88.571 35 4 0 16 50 15250749 15250715 0.000152 46.4
"SNP_FB_0425793" "chr15B" 85 40 6 0 11 50 32298706 32298745 0.000152 46.4
"SNP_FB_0425793" "chr15B" 85 40 6 0 11 50 35659090 35659051 0.000152 46.4
"SNP_FB_0425793" "chr15B" 86.486 37 5 0 14 50 18095656 18095620 0.000531 45.5
"SNP_FB_0425793" "chr15B" 86.486 37 5 0 14 50 20052977 20052941 0.000531 45.5
"SNP_FB_0425793" "chr15B" 86.486 37 5 0 14 50 35339049 35339013 0.000531 45.5
"SNP_FB_0425793" "chr15B" 88.235 34 4 0 14 47 6208595 6208628 0.000531 44.6
"SNP_FB_0425793" "chr15B" 82.927 41 7 0 10 50 24932299 24932259 0.002 43.7
"SNP_FB_0425793" "chr15B" 86.111 36 5 0 14 49 30451180 30451145 0.002 43.7
"SNP_FB_0425793" "chr15B" 82.5 40 7 0 11 50 27168026 27167987 0.006 41.9
"SNP_FB_0425793" "chr15B" 83.784 37 6 0 11 47 5171886 5171922 0.006 41
"SNP_FB_0425793" "chr15B" 83.333 36 6 0 14 49 16342718 16342753 0.023 39.2
"SNP_FB_0425793" "chr15B" 83.333 36 6 0 14 49 30797067 30797102 0.023 39.2
"SNP_FB_0425793" "chr15B" 84.375 32 5 0 15 46 20005483 20005514 0.28 36.5
"SNP_FB_0425793" "chr15B" 91.304 23 2 0 3 25 15072914 15072936 0.96 33.7
"SNP_FB_0425793" "chr15B" 91.304 23 2 0 26 48 29295549 29295571 0.96 33.7
"SNP_FB_0425793" "chr15B" 91.304 23 2 0 26 48 29363049 29363027 0.96 33.7
"SNP_FB_0425793" "chr15B" 91.304 23 2 0 26 48 30413813 30413791 0.96 33.7
"SNP_FB_0425793" "chr15B" 91.304 23 2 0 26 48 30419031 30419009 0.96 33.7
"SNP_FB_0425793" "chr15B" 91.304 23 2 0 26 48 30425685 30425663 0.96 33.7
"SNP_FB_0425793" "chr15B" 91.304 23 2 0 26 48 36140905 36140927 0.96 33.7
"SNP_FB_0425793" "chr15B" 90.909 22 2 0 26 47 4408993 4408972 3.4 31.9
"SNP_FB_0425793" "chr15B" 90.909 22 2 0 26 47 11645113 11645134 3.4 31.9
"SNP_FB_0425793" "chr15B" 90.909 22 2 0 26 47 29528565 29528586 3.4 31.9
"SNP_FB_0425793" "chr15B" 90.909 22 2 0 26 47 34658755 34658776 3.4 31.9
"SNP_FB_0425793" "chr15B" 74.468 47 7 1 4 50 37518868 37518909 3.4 31.9
"SNP_FB_0425793" "chr16B" 90.244 41 4 0 10 50 23111746 23111706 8.42e-08 57.2
"SNP_FB_0425793" "chr16B" 87.805 41 5 0 10 50 29261791 29261751 3.58e-06 52.7
"SNP_FB_0425793" "chr16B" 89.474 38 4 0 11 48 21753889 21753852 3.58e-06 51.8
"SNP_FB_0425793" "chr16B" 87.5 40 5 0 11 50 17693578 17693617 1.25e-05 50.9
"SNP_FB_0425793" "chr16B" 87.5 40 5 0 11 50 18828648 18828687 1.25e-05 50.9
"SNP_FB_0425793" "chr16B" 87.5 40 5 0 11 50 28225935 28225896 1.25e-05 50.9
"SNP_FB_0425793" "chr16B" 87.5 40 5 0 11 50 34445647 34445686 1.25e-05 50.9
"SNP_FB_0425793" "chr16B" 87.5 40 5 0 11 50 34452291 34452330 1.25e-05 50.9
"SNP_FB_0425793" "chr16B" 87.179 39 5 0 12 50 28645085 28645123 4.36e-05 49.1
"SNP_FB_0425793" "chr16B" 85.366 41 6 0 10 50 27004109 27004149 4.36e-05 48.2
"SNP_FB_0425793" "chr16B" 85.366 41 6 0 10 50 29476154 29476114 4.36e-05 48.2
"SNP_FB_0425793" "chr16B" 85.366 41 6 0 10 50 31678568 31678528 4.36e-05 48.2
"SNP_FB_0425793" "chr16B" 86.842 38 5 0 12 49 25284976 25285013 0.000152 47.3
"SNP_FB_0425793" "chr16B" 85 40 6 0 11 50 3108376 3108337 0.000152 46.4
"SNP_FB_0425793" "chr16B" 85 40 6 0 11 50 4069490 4069529 0.000152 46.4
"SNP_FB_0425793" "chr16B" 85 40 6 0 11 50 12342056 12342017 0.000152 46.4
"SNP_FB_0425793" "chr16B" 85 40 6 0 11 50 32483513 32483552 0.000152 46.4
"SNP_FB_0425793" "chr16B" 86.486 37 5 0 14 50 9185924 9185888 0.000531 45.5
"SNP_FB_0425793" "chr16B" 86.486 37 5 0 14 50 32876346 32876310 0.000531 45.5
"SNP_FB_0425793" "chr16B" 86.111 36 5 0 14 49 17526183 17526218 0.002 43.7
"SNP_FB_0425793" "chr16B" 85.714 35 5 0 14 48 17674131 17674165 0.006 41.9
"SNP_FB_0425793" "chr16B" 83.784 37 6 0 14 50 31311597 31311633 0.006 41
"SNP_FB_0425793" "chr16B" 83.333 36 6 0 11 46 8625797 8625762 0.023 39.2
"SNP_FB_0425793" "chr16B" 81.081 37 7 0 10 46 24703225 24703189 0.28 36.5
"SNP_FB_0425793" "chr16B" 81.081 37 7 0 14 50 29853979 29854015 0.28 36.5
"SNP_FB_0425793" "chr16B" 90.909 22 2 0 24 45 13594207 13594228 3.4 31.9
"SNP_FB_0425793" "chr16B" 81.25 32 6 0 14 45 30914655 30914624 3.4 31.9
"SNP_FB_0425793" "chr16B" 81.25 32 6 0 14 45 30927809 30927778 3.4 31.9
"SNP_FB_0425793" "chr2B" 90 40 4 0 11 50 13739267 13739306 2.94e-07 55.4
"SNP_FB_0425793" "chr2B" 90 40 4 0 11 50 15400594 15400555 2.94e-07 55.4
"SNP_FB_0425793" "chr2B" 90 40 4 0 11 50 15411390 15411351 2.94e-07 55.4
"SNP_FB_0425793" "chr2B" 90 40 4 0 11 50 22642614 22642653 2.94e-07 55.4
"SNP_FB_0425793" "chr2B" 89.744 39 4 0 10 48 26847764 26847802 1.03e-06 53.6
"SNP_FB_0425793" "chr2B" 87.5 40 5 0 11 50 14927005 14926966 1.25e-05 50.9
"SNP_FB_0425793" "chr2B" 87.5 40 5 0 11 50 29249832 29249793 1.25e-05 50.9
"SNP_FB_0425793" "chr2B" 87.5 40 5 0 11 50 37159073 37159112 1.25e-05 50.9
"SNP_FB_0425793" "chr2B" 87.5 40 5 0 11 50 37166250 37166289 1.25e-05 50.9
"SNP_FB_0425793" "chr2B" 89.189 37 4 0 14 50 8046710 8046674 1.25e-05 50
"SNP_FB_0425793" "chr2B" 85 40 6 0 11 50 1716647 1716608 0.000152 46.4
"SNP_FB_0425793" "chr2B" 85 40 6 0 11 50 12560048 12560087 0.000152 46.4
"SNP_FB_0425793" "chr2B" 85 40 6 0 11 50 13640678 13640717 0.000152 46.4
"SNP_FB_0425793" "chr2B" 85 40 6 0 11 50 24639031 24638992 0.000152 46.4
"SNP_FB_0425793" "chr2B" 85 40 6 0 11 50 25935240 25935201 0.000152 46.4
"SNP_FB_0425793" "chr2B" 86.111 36 5 0 14 49 12582476 12582511 0.002 43.7
"SNP_FB_0425793" "chr2B" 86.111 36 5 0 14 49 17786239 17786274 0.002 43.7
"SNP_FB_0425793" "chr2B" 82.927 41 7 0 10 50 22441651 22441691 0.002 43.7
"SNP_FB_0425793" "chr2B" 84.211 38 6 0 12 49 16547452 16547415 0.002 42.8
"SNP_FB_0425793" "chr2B" 84.211 38 6 0 12 49 21578134 21578097 0.002 42.8
"SNP_FB_0425793" "chr2B" 83.333 36 6 0 11 46 7618128 7618163 0.023 39.2
"SNP_FB_0425793" "chr2B" 83.333 36 6 0 14 49 13203070 13203035 0.023 39.2
"SNP_FB_0425793" "chr2B" 81.081 37 7 0 11 47 5025544 5025580 0.28 36.5
"SNP_FB_0425793" "chr2B" 80.556 36 7 0 14 49 15943822 15943787 0.96 34.6
"SNP_FB_0425793" "chr2B" 80.556 36 7 0 14 49 15955542 15955507 0.96 34.6
"SNP_FB_0425793" "chr2B" 80.556 36 7 0 14 49 15969301 15969266 0.96 34.6
"SNP_FB_0425793" "chr2B" 80.556 36 7 0 11 46 29968607 29968642 0.96 34.6
"SNP_FB_0425793" "chr2B" 80.556 36 7 0 11 46 29981315 29981350 0.96 34.6
"SNP_FB_0425793" "chr2B" 91.304 23 2 0 26 48 31637691 31637713 0.96 33.7
"SNP_FB_0425793" "chr2B" 80 35 7 0 15 49 18325590 18325556 3.4 32.8
"SNP_FB_0425793" "chr2B" 80 35 7 0 15 49 18338295 18338261 3.4 32.8
"SNP_FB_0425793" "chr2B" 77.5 40 9 0 10 49 21403868 21403907 3.4 32.8
"SNP_FB_0425793" "chr2B" 90.909 22 2 0 26 47 4963807 4963786 3.4 31.9
"SNP_FB_0425793" "chr2B" 90.909 22 2 0 26 47 6161569 6161548 3.4 31.9
"SNP_FB_0425793" "chr2B" 90.909 22 2 0 26 47 23013369 23013348 3.4 31.9
"SNP_FB_0425793" "chr2B" 90.909 22 2 0 24 45 23781528 23781507 3.4 31.9
"SNP_FB_0425793" "chr2B" 90.909 22 2 0 24 45 25230625 25230646 3.4 31.9
"SNP_FB_0425793" "chr2B" 90.909 22 2 0 24 45 25359154 25359175 3.4 31.9
"SNP_FB_0425793" "chr2B" 90.909 22 2 0 12 33 35108644 35108623 3.4 31.9
"SNP_FB_0425793" "chr4B" 90 40 4 0 11 50 12990350 12990389 2.94e-07 55.4
"SNP_FB_0425793" "chr4B" 90 40 4 0 11 50 19949051 19949090 2.94e-07 55.4
"SNP_FB_0425793" "chr4B" 87.5 40 5 0 11 50 3773652 3773613 1.25e-05 50.9
"SNP_FB_0425793" "chr4B" 87.5 40 5 0 11 50 11235543 11235504 1.25e-05 50.9
"SNP_FB_0425793" "chr4B" 91.429 35 3 0 11 45 13594879 13594845 1.25e-05 50.9
"SNP_FB_0425793" "chr4B" 87.805 41 4 1 11 50 14504632 14504672 4.36e-05 49.1
"SNP_FB_0425793" "chr4B" 85.366 41 6 0 10 50 13946949 13946909 4.36e-05 48.2
"SNP_FB_0425793" "chr4B" 85 40 6 0 11 50 16315520 16315481 0.000152 46.4
"SNP_FB_0425793" "chr4B" 86.111 36 5 0 14 49 18078814 18078779 0.002 43.7
"SNP_FB_0425793" "chr4B" 79.592 49 8 1 4 50 3459694 3459742 0.006 41.9
"SNP_FB_0425793" "chr4B" 85.714 35 5 0 14 48 8220929 8220895 0.006 41.9
"SNP_FB_0425793" "chr4B" 83.333 36 6 0 11 46 25173787 25173752 0.023 39.2
"SNP_FB_0425793" "chr4B" 80.556 36 7 0 11 46 4511385 4511420 0.96 34.6
"SNP_FB_0425793" "chr4B" 80.556 36 7 0 11 46 4511670 4511705 0.96 34.6
"SNP_FB_0425793" "chr4B" 91.304 23 2 0 26 48 13382601 13382623 0.96 33.7
"SNP_FB_0425793" "chr4B" 80 35 7 0 12 46 10838905 10838939 3.4 32.8
"SNP_FB_0425793" "chr4B" 90.909 22 2 0 26 47 11091277 11091256 3.4 31.9
"SNP_FB_0425793" "chr4B" 90.909 22 2 0 26 47 22804460 22804439 3.4 31.9
"SNP_FB_0425793" "chr7B" 90 40 4 0 11 50 7041393 7041432 2.94e-07 55.4
"SNP_FB_0425793" "chr7B" 87.179 39 5 0 12 50 8437760 8437722 4.36e-05 49.1
"SNP_FB_0425793" "chr7B" 87.179 39 5 0 12 50 8446960 8446922 4.36e-05 49.1
"SNP_FB_0425793" "chr7B" 85 40 6 0 11 50 11305331 11305370 0.000152 46.4
"SNP_FB_0425793" "chr7B" 83.784 37 6 0 11 47 9588166 9588202 0.006 41
"SNP_FB_0425793" "chr7B" 84.375 32 5 0 15 46 18514329 18514360 0.28 36.5
"SNP_FB_0425793" "chr7B" 91.667 24 2 0 24 47 7643766 7643743 0.28 35.6
"SNP_FB_0425793" "chr7B" 80.556 36 7 0 11 46 8266529 8266494 0.96 34.6
"SNP_FB_0425793" "chr7B" 80.556 36 7 0 11 46 10372913 10372878 0.96 34.6
"SNP_FB_0425793" "chr7B" 100 17 0 0 10 26 3148789 3148773 3.4 31.9
"SNP_FB_0425793" "chr7B" 90.909 22 2 0 26 47 7069249 7069228 3.4 31.9
"SNP_FB_0425793" "chr7B" 90.909 22 2 0 24 45 17336618 17336639 3.4 31.9
"SNP_FB_0425793" "chr11B" 90 40 4 0 11 50 9963582 9963543 2.94e-07 55.4
"SNP_FB_0425793" "chr11B" 90 40 4 0 11 50 15022645 15022684 2.94e-07 55.4
"SNP_FB_0425793" "chr11B" 90 40 4 0 11 50 22503402 22503363 2.94e-07 55.4
"SNP_FB_0425793" "chr11B" 90 40 4 0 11 50 28415534 28415495 2.94e-07 55.4
"SNP_FB_0425793" "chr11B" 87.5 40 5 0 11 50 5701445 5701406 1.25e-05 50.9
"SNP_FB_0425793" "chr11B" 87.5 40 5 0 11 50 12148013 12147974 1.25e-05 50.9
"SNP_FB_0425793" "chr11B" 87.5 40 5 0 11 50 12159619 12159580 1.25e-05 50.9
"SNP_FB_0425793" "chr11B" 87.5 40 5 0 11 50 12919387 12919426 1.25e-05 50.9
"SNP_FB_0425793" "chr11B" 87.5 40 5 0 11 50 17438795 17438756 1.25e-05 50.9
"SNP_FB_0425793" "chr11B" 87.5 40 5 0 11 50 18379725 18379686 1.25e-05 50.9
"SNP_FB_0425793" "chr11B" 87.5 40 5 0 11 50 25509798 25509837 1.25e-05 50.9
"SNP_FB_0425793" "chr11B" 87.5 40 5 0 11 50 29656935 29656974 1.25e-05 50.9
"SNP_FB_0425793" "chr11B" 87.5 40 5 0 11 50 32662490 32662529 1.25e-05 50.9
"SNP_FB_0425793" "chr11B" 89.189 37 4 0 14 50 17278680 17278644 1.25e-05 50
"SNP_FB_0425793" "chr11B" 87.179 39 5 0 10 48 14259715 14259677 4.36e-05 49.1
"SNP_FB_0425793" "chr11B" 87.179 39 5 0 12 50 16823582 16823620 4.36e-05 49.1
"SNP_FB_0425793" "chr11B" 87.179 39 5 0 12 50 23874410 23874448 4.36e-05 49.1
"SNP_FB_0425793" "chr11B" 87.179 39 5 0 12 50 27360556 27360518 4.36e-05 49.1
"SNP_FB_0425793" "chr11B" 86.842 38 5 0 11 48 16505818 16505855 0.000152 47.3
"SNP_FB_0425793" "chr11B" 85 40 6 0 11 50 14711950 14711911 0.000152 46.4
"SNP_FB_0425793" "chr11B" 85 40 6 0 11 50 16396503 16396542 0.000152 46.4
"SNP_FB_0425793" "chr11B" 85 40 6 0 11 50 21576701 21576740 0.000152 46.4
"SNP_FB_0425793" "chr11B" 85 40 6 0 11 50 22246873 22246912 0.000152 46.4
"SNP_FB_0425793" "chr11B" 86.486 37 5 0 14 50 16973632 16973596 0.000531 45.5
"SNP_FB_0425793" "chr11B" 86.486 37 5 0 14 50 21639954 21639990 0.000531 45.5
"SNP_FB_0425793" "chr11B" 82.927 41 7 0 10 50 32130151 32130191 0.002 43.7
"SNP_FB_0425793" "chr11B" 83.784 37 6 0 11 47 19824592 19824556 0.006 41
"SNP_FB_0425793" "chr11B" 83.333 36 6 0 14 49 16121153 16121118 0.023 39.2
"SNP_FB_0425793" "chr11B" 83.333 36 6 0 14 49 20022697 20022662 0.023 39.2
"SNP_FB_0425793" "chr11B" 88.889 27 3 0 21 47 12330023 12330049 0.28 36.5
"SNP_FB_0425793" "chr11B" 80.556 36 7 0 11 46 14351748 14351713 0.96 34.6
"SNP_FB_0425793" "chr11B" 80.556 36 7 0 11 46 14779584 14779619 0.96 34.6
"SNP_FB_0425793" "chr11B" 80.556 36 7 0 14 49 23476944 23476979 0.96 34.6
"SNP_FB_0425793" "chr11B" 91.304 23 2 0 26 48 1777880 1777902 0.96 33.7
"SNP_FB_0425793" "chr11B" 91.304 23 2 0 24 46 2151687 2151665 0.96 33.7
"SNP_FB_0425793" "chr11B" 91.304 23 2 0 24 46 6171155 6171133 0.96 33.7
"SNP_FB_0425793" "chr11B" 80 35 7 0 11 45 14451820 14451854 3.4 32.8
"SNP_FB_0425793" "chr11B" 95 20 1 0 13 32 16833646 16833665 3.4 32.8
"SNP_FB_0425793" "chr11B" 95 20 1 0 16 35 24735838 24735819 3.4 32.8
"SNP_FB_0425793" "chr11B" 90.909 22 2 0 26 47 11994229 11994208 3.4 31.9
"SNP_FB_0425793" "chr11B" 90.909 22 2 0 26 47 20746141 20746120 3.4 31.9
"SNP_FB_0425793" "chr11B" 100 17 0 0 30 46 28628067 28628083 3.4 31.9
"SNP_FB_0425793" "chr14B" 90 40 4 0 11 50 14276912 14276873 2.94e-07 55.4
"SNP_FB_0425793" "chr14B" 90 40 4 0 11 50 14277235 14277196 2.94e-07 55.4
"SNP_FB_0425793" "chr14B" 87.5 40 5 0 11 50 11477589 11477628 1.25e-05 50.9
"SNP_FB_0425793" "chr14B" 87.5 40 5 0 11 50 16893242 16893281 1.25e-05 50.9
"SNP_FB_0425793" "chr14B" 87.5 40 5 0 11 50 17511452 17511491 1.25e-05 50.9
"SNP_FB_0425793" "chr14B" 87.5 40 5 0 11 50 28863296 28863335 1.25e-05 50.9
"SNP_FB_0425793" "chr14B" 87.5 40 5 0 11 50 28870452 28870491 1.25e-05 50.9
"SNP_FB_0425793" "chr14B" 87.179 39 5 0 12 50 20872231 20872193 4.36e-05 49.1
"SNP_FB_0425793" "chr14B" 87.5 40 4 1 11 50 4258479 4258441 0.000152 47.3
"SNP_FB_0425793" "chr14B" 87.5 40 4 1 11 50 15800305 15800267 0.000152 47.3
"SNP_FB_0425793" "chr14B" 85 40 6 0 11 50 10324978 10324939 0.000152 46.4
"SNP_FB_0425793" "chr14B" 85 40 6 0 11 50 10382065 10382026 0.000152 46.4
"SNP_FB_0425793" "chr14B" 85 40 6 0 11 50 10937284 10937245 0.000152 46.4
"SNP_FB_0425793" "chr14B" 85 40 6 0 11 50 15979863 15979902 0.000152 46.4
"SNP_FB_0425793" "chr14B" 85 40 6 0 11 50 15980183 15980222 0.000152 46.4
"SNP_FB_0425793" "chr14B" 86.486 37 5 0 11 47 19490558 19490594 0.000531 45.5
"SNP_FB_0425793" "chr14B" 86.486 37 5 0 14 50 28525589 28525625 0.000531 45.5
"SNP_FB_0425793" "chr14B" 87.879 33 4 0 16 48 6389039 6389007 0.002 42.8
"SNP_FB_0425793" "chr14B" 83.784 37 6 0 11 47 24812461 24812497 0.006 41
"SNP_FB_0425793" "chr14B" 81.579 38 7 0 12 49 8072824 8072861 0.079 38.3
"SNP_FB_0425793" "chr14B" 81.081 37 7 0 14 50 8140439 8140475 0.28 36.5
"SNP_FB_0425793" "chr14B" 84.375 32 5 0 15 46 12425821 12425790 0.28 36.5
"SNP_FB_0425793" "chr14B" 81.081 37 7 0 14 50 27947782 27947746 0.28 36.5
"SNP_FB_0425793" "chr14B" 81.081 37 7 0 14 50 28010869 28010833 0.28 36.5
"SNP_FB_0425793" "chr14B" 91.667 24 2 0 25 48 4096077 4096054 0.28 35.6
"SNP_FB_0425793" "chr14B" 78.049 41 9 0 10 50 16300428 16300468 0.96 34.6
"SNP_FB_0425793" "chr14B" 78.049 41 9 0 10 50 16300984 16301024 0.96 34.6
"SNP_FB_0425793" "chr14B" 88.462 26 3 0 3 28 17626695 17626720 0.96 34.6
"SNP_FB_0425793" "chr14B" 88.462 26 3 0 3 28 17626945 17626970 0.96 34.6
"SNP_FB_0425793" "chr14B" 88.462 26 3 0 21 46 21766457 21766482 0.96 34.6
"SNP_FB_0425793" "chr14B" 91.304 23 2 0 24 46 21768308 21768330 0.96 33.7
"SNP_FB_0425793" "chr14B" 91.304 23 2 0 16 38 28440685 28440663 0.96 33.7
"SNP_FB_0425793" "chr14B" 100 17 0 0 19 35 10203271 10203287 3.4 31.9
"SNP_FB_0425793" "chr5B" 87.5 40 5 0 11 50 7737519 7737558 1.25e-05 50.9
"SNP_FB_0425793" "chr5B" 87.5 40 5 0 11 50 13100639 13100600 1.25e-05 50.9
"SNP_FB_0425793" "chr5B" 87.5 40 5 0 11 50 35503634 35503673 1.25e-05 50.9
"SNP_FB_0425793" "chr5B" 87.5 40 5 0 11 50 35505853 35505814 1.25e-05 50.9
"SNP_FB_0425793" "chr5B" 87.5 40 5 0 11 50 36011174 36011213 1.25e-05 50.9
"SNP_FB_0425793" "chr5B" 87.5 40 5 0 11 50 36796338 36796299 1.25e-05 50.9
"SNP_FB_0425793" "chr5B" 85.366 41 6 0 10 50 11800819 11800859 4.36e-05 48.2
"SNP_FB_0425793" "chr5B" 85.366 41 6 0 10 50 11801113 11801153 4.36e-05 48.2
"SNP_FB_0425793" "chr5B" 85 40 6 0 11 50 4777539 4777500 0.000152 46.4
"SNP_FB_0425793" "chr5B" 85 40 6 0 11 50 11544660 11544699 0.000152 46.4
"SNP_FB_0425793" "chr5B" 85 40 6 0 11 50 11544935 11544974 0.000152 46.4
"SNP_FB_0425793" "chr5B" 85 40 6 0 11 50 14341142 14341181 0.000152 46.4
"SNP_FB_0425793" "chr5B" 85 40 6 0 11 50 21845819 21845780 0.000152 46.4
"SNP_FB_0425793" "chr5B" 85 40 6 0 11 50 23977834 23977873 0.000152 46.4
"SNP_FB_0425793" "chr5B" 85 40 6 0 11 50 36063044 36063005 0.000152 46.4
"SNP_FB_0425793" "chr5B" 85 40 6 0 11 50 46657574 46657535 0.000152 46.4
"SNP_FB_0425793" "chr5B" 86.486 37 5 0 14 50 19328391 19328427 0.000531 45.5
"SNP_FB_0425793" "chr5B" 86.486 37 5 0 14 50 25835950 25835986 0.000531 45.5
"SNP_FB_0425793" "chr5B" 83.784 37 6 0 11 47 8209303 8209267 0.006 41
"SNP_FB_0425793" "chr5B" 83.784 37 6 0 11 47 44115208 44115244 0.006 41
"SNP_FB_0425793" "chr5B" 83.333 36 6 0 14 49 26894964 26894999 0.023 39.2
"SNP_FB_0425793" "chr5B" 83.333 36 6 0 11 46 28139293 28139258 0.023 39.2
"SNP_FB_0425793" "chr5B" 83.333 36 6 0 11 46 38526371 38526336 0.023 39.2
"SNP_FB_0425793" "chr5B" 82.857 35 6 0 12 46 110085 110119 0.079 37.4
"SNP_FB_0425793" "chr5B" 81.081 37 7 0 10 46 19944932 19944896 0.28 36.5
"SNP_FB_0425793" "chr5B" 80.556 36 7 0 14 49 2387608 2387573 0.96 34.6
"SNP_FB_0425793" "chr5B" 81.081 37 4 1 4 37 6806891 6806855 0.96 34.6
"SNP_FB_0425793" "chr5B" 80.556 36 7 0 11 46 40331736 40331771 0.96 34.6
"SNP_FB_0425793" "chr5B" 91.304 23 2 0 26 48 8204026 8204048 0.96 33.7
"SNP_FB_0425793" "chr5B" 91.304 23 2 0 24 46 40796276 40796254 0.96 33.7
"SNP_FB_0425793" "chr5B" 91.304 23 2 0 24 46 41087227 41087249 0.96 33.7
"SNP_FB_0425793" "chr5B" 91.304 23 2 0 26 48 41096411 41096433 0.96 33.7
"SNP_FB_0425793" "chr5B" 90.909 22 2 0 26 47 28149819 28149798 3.4 31.9
"SNP_FB_0425793" "chr5B" 90.909 22 2 0 24 45 35845338 35845359 3.4 31.9
"SNP_FB_0425793" "chr5B" 90.909 22 2 0 26 47 36233740 36233719 3.4 31.9
"SNP_FB_0425793" "chr5B" 90.909 22 2 0 26 47 43340859 43340838 3.4 31.9
"SNP_FB_0425793" "chr12B" 87.5 40 5 0 11 50 17180273 17180234 1.25e-05 50.9
"SNP_FB_0425793" "chr12B" 85.366 41 6 0 10 50 8534987 8534947 4.36e-05 48.2
"SNP_FB_0425793" "chr12B" 85 40 6 0 11 50 6176920 6176881 0.000152 46.4
"SNP_FB_0425793" "chr12B" 85 40 6 0 11 50 11054533 11054572 0.000152 46.4
"SNP_FB_0425793" "chr12B" 83.784 37 6 0 11 47 13281672 13281708 0.006 41
"SNP_FB_0425793" "chr12B" 81.395 43 7 1 2 44 17298065 17298024 0.023 39.2
"SNP_FB_0425793" "chr12B" 83.333 36 6 0 11 46 19204467 19204502 0.023 39.2
"SNP_FB_0425793" "chr12B" 81.081 37 7 0 14 50 13185410 13185374 0.28 36.5
"SNP_FB_0425793" "chr12B" 100 19 0 0 11 29 4134756 4134738 0.28 35.6
"SNP_FB_0425793" "chr12B" 88.462 26 3 0 21 46 1006604 1006579 0.96 34.6
"SNP_FB_0425793" "chr12B" 91.304 23 2 0 26 48 15976425 15976403 0.96 33.7
"SNP_FB_0425793" "chr12B" 91.304 23 2 0 26 48 17900729 17900751 0.96 33.7
"SNP_FB_0425793" "chr12B" 80 35 7 0 14 48 15803626 15803660 3.4 32.8
"RosBREEDSNP_SNP_CT_16623809_Lg1_02538_MAF50_MDP0000163421_exon1" "chr17B" 93.878 49 2 1 1 48 9929288 9929336 3.82e-12 72.5
"RosBREEDSNP_SNP_CT_16623809_Lg1_02538_MAF50_MDP0000163421_exon1" "chr17B" 87.5 48 5 1 4 50 22283365 22283412 8.42e-08 57.2
"RosBREEDSNP_SNP_CT_16623809_Lg1_02538_MAF50_MDP0000163421_exon1" "chr17B" 79.07 43 8 1 9 50 18830915 18830873 0.96 34.6
"RosBREEDSNP_SNP_CT_16623809_Lg1_02538_MAF50_MDP0000163421_exon1" "chr3B" 92.157 51 3 1 1 50 18960109 18960059 3.82e-12 71.6
"RosBREEDSNP_SNP_CT_16623809_Lg1_02538_MAF50_MDP0000163421_exon1" "chr3B" 100 17 0 0 27 43 1590188 1590172 3.4 31.9
"RosBREEDSNP_SNP_CT_16623809_Lg1_02538_MAF50_MDP0000163421_exon1" "chr1B" 90.196 51 4 1 1 50 6690074 6690024 1.63e-10 67.1
"RosBREEDSNP_SNP_CT_16623809_Lg1_02538_MAF50_MDP0000163421_exon1" "chr6B" 91.111 45 3 1 7 50 261280 261324 6.91e-09 60.8
"RosBREEDSNP_SNP_CT_16623809_Lg1_02538_MAF50_MDP0000163421_exon1" "chr8B" 86.275 51 6 1 1 50 24399985 24400035 8.42e-08 58.1
"RosBREEDSNP_SNP_CT_16623809_Lg1_02538_MAF50_MDP0000163421_exon1" "chr10B" 87.5 48 5 1 4 50 22440975 22441022 8.42e-08 57.2
"RosBREEDSNP_SNP_CT_16623809_Lg1_02538_MAF50_MDP0000163421_exon1" "chr10B" 90.909 22 2 0 15 36 6897576 6897555 3.4 31.9
"RosBREEDSNP_SNP_CT_16623809_Lg1_02538_MAF50_MDP0000163421_exon1" "chr13B" 82.609 46 7 1 4 48 10778472 10778517 0.000531 44.6
"RosBREEDSNP_SNP_CT_16623809_Lg1_02538_MAF50_MDP0000163421_exon1" "chr2B" 81.579 38 6 1 14 50 26082434 26082471 0.96 34.6
"RosBREEDSNP_SNP_CT_16623809_Lg1_02538_MAF50_MDP0000163421_exon1" "chr2B" 78.378 37 8 0 3 39 26303464 26303428 3.4 31.9
"RosBREEDSNP_SNP_CT_16623809_Lg1_02538_MAF50_MDP0000163421_exon1" "chr5B" 88.462 26 3 0 10 35 44038547 44038522 0.96 34.6
"RosBREEDSNP_SNP_CT_16623809_Lg1_02538_MAF50_MDP0000163421_exon1" "chr5B" 78.378 37 8 0 3 39 4273822 4273858 3.4 31.9
"RosBREEDSNP_SNP_CT_16623809_Lg1_02538_MAF50_MDP0000163421_exon1" "chr14B" 91.304 23 2 0 18 40 15524016 15523994 0.96 33.7
"RosBREEDSNP_SNP_CT_16623809_Lg1_02538_MAF50_MDP0000163421_exon1" "chr14B" 90.909 22 2 0 9 30 23394765 23394744 3.4 31.9
"RosBREEDSNP_SNP_CT_16623809_Lg1_02538_MAF50_MDP0000163421_exon1" "chr9B" 95 20 1 0 14 33 1541647 1541666 3.4 32.8
"RosBREEDSNP_SNP_CT_16623809_Lg1_02538_MAF50_MDP0000163421_exon1" "chr16B" 90.909 22 2 0 21 42 17415538 17415517 3.4 31.9
"RosBREEDSNP_SNP_CT_16626073_Lg1_02538_MAF50_MDP0000518676_exon1" "chr9B" 95.918 49 1 1 1 48 16797921 16797969 8.99e-14 77
"RosBREEDSNP_SNP_CT_16626073_Lg1_02538_MAF50_MDP0000518676_exon1" "chr9B" 86.667 30 3 1 19 47 16928483 16928512 0.96 33.7
"RosBREEDSNP_SNP_CT_16626073_Lg1_02538_MAF50_MDP0000518676_exon1" "chr17B" 93.878 49 2 1 1 48 9927033 9927081 3.82e-12 72.5
"RosBREEDSNP_SNP_CT_16626073_Lg1_02538_MAF50_MDP0000518676_exon1" "chr17B" 91.837 49 3 1 1 48 22281087 22281135 4.66e-11 68
"RosBREEDSNP_SNP_CT_16626073_Lg1_02538_MAF50_MDP0000518676_exon1" "chr17B" 95 20 1 0 17 36 21481821 21481802 3.4 32.8
"RosBREEDSNP_SNP_CT_16626073_Lg1_02538_MAF50_MDP0000518676_exon1" "chr1B" 92.157 51 3 1 1 50 11874306 11874256 3.82e-12 71.6
"RosBREEDSNP_SNP_CT_16626073_Lg1_02538_MAF50_MDP0000518676_exon1" "chr1B" 87.5 48 5 1 2 48 6692356 6692309 8.42e-08 57.2
"RosBREEDSNP_SNP_CT_16626073_Lg1_02538_MAF50_MDP0000518676_exon1" "chr13B" 92.157 51 3 1 1 50 10776209 10776259 3.82e-12 71.6
"RosBREEDSNP_SNP_CT_16626073_Lg1_02538_MAF50_MDP0000518676_exon1" "chr13B" 86.667 30 3 1 19 47 31337912 31337941 0.96 33.7
"RosBREEDSNP_SNP_CT_16626073_Lg1_02538_MAF50_MDP0000518676_exon1" "chr4B" 90.196 51 4 1 1 50 2948641 2948691 1.63e-10 67.1
"RosBREEDSNP_SNP_CT_16626073_Lg1_02538_MAF50_MDP0000518676_exon1" "chr4B" 85.714 28 4 0 11 38 23628643 23628670 0.96 33.7
"RosBREEDSNP_SNP_CT_16626073_Lg1_02538_MAF50_MDP0000518676_exon1" "chr4B" 88.889 27 2 1 13 38 8866136 8866162 3.4 32.8
"RosBREEDSNP_SNP_CT_16626073_Lg1_02538_MAF50_MDP0000518676_exon1" "chr8B" 89.796 49 4 1 1 48 24397727 24397775 1.98e-09 63.5
"RosBREEDSNP_SNP_CT_16626073_Lg1_02538_MAF50_MDP0000518676_exon1" "chr3B" 87.755 49 5 1 1 48 18962325 18962277 2.41e-08 59
"RosBREEDSNP_SNP_CT_16626073_Lg1_02538_MAF50_MDP0000518676_exon1" "chr3B" 100 17 0 0 9 25 6787784 6787768 3.4 31.9
"RosBREEDSNP_SNP_CT_16626073_Lg1_02538_MAF50_MDP0000518676_exon1" "chr10B" 87.755 49 5 1 1 48 22438713 22438761 2.41e-08 59
"RosBREEDSNP_SNP_CT_16626073_Lg1_02538_MAF50_MDP0000518676_exon1" "chr10B" 77.273 44 9 1 6 48 4708716 4708759 3.4 31.9
"RosBREEDSNP_SNP_CT_16626073_Lg1_02538_MAF50_MDP0000518676_exon1" "chr11B" 80.488 41 7 1 4 43 18229227 18229267 0.28 35.6
"RosBREEDSNP_SNP_CT_16626073_Lg1_02538_MAF50_MDP0000518676_exon1" "chr11B" 90.909 22 2 0 19 40 3621225 3621204 3.4 31.9
"RosBREEDSNP_SNP_CT_16626073_Lg1_02538_MAF50_MDP0000518676_exon1" "chr16B" 89.286 28 2 1 12 38 14615773 14615800 0.96 34.6
"RosBREEDSNP_SNP_CT_16626073_Lg1_02538_MAF50_MDP0000518676_exon1" "chr6B" 88.889 27 2 1 13 38 15874382 15874356 3.4 32.8
"SNP_FB_0942380" "chr9B" 88.889 45 5 0 1 45 33246677 33246633 2.41e-08 59.9
"SNP_FB_0942380" "chr9B" 82.979 47 8 0 3 49 2097277 2097323 1.25e-05 50
"SNP_FB_0942380" "chr9B" 81.633 49 9 0 1 49 34301592 34301640 4.36e-05 49.1
"SNP_FB_0942380" "chr9B" 80.952 42 8 0 3 44 24278447 24278406 0.006 41
"SNP_FB_0942380" "chr9B" 80.952 42 8 0 3 44 29253576 29253535 0.006 41
"SNP_FB_0942380" "chr9B" 77.551 49 11 0 1 49 17416947 17416995 0.023 40.1
"SNP_FB_0942380" "chr9B" 82.857 35 6 0 3 37 12030889 12030923 0.079 37.4
"SNP_FB_0942380" "chr9B" 76.596 47 11 0 3 49 13834806 13834760 0.28 36.5
"SNP_FB_0942380" "chr9B" 78.571 42 9 0 3 44 31799555 31799514 0.28 36.5
"SNP_FB_0942380" "chr9B" 75.51 49 12 0 1 49 30884204 30884156 0.28 35.6
"SNP_FB_0942380" "chr9B" 81.25 32 6 0 1 32 5778457 5778488 3.4 31.9
"SNP_FB_0942380" "chr9B" 85.185 27 4 0 16 42 17371939 17371913 3.4 31.9
"SNP_FB_0942380" "chr12B" 85.714 49 7 0 1 49 6445737 6445689 8.42e-08 58.1
"SNP_FB_0942380" "chr12B" 85.714 49 7 0 1 49 6464291 6464243 8.42e-08 58.1
"SNP_FB_0942380" "chr12B" 81.633 49 9 0 1 49 418849 418897 4.36e-05 49.1
"SNP_FB_0942380" "chr12B" 80.851 47 9 0 3 49 8889130 8889176 0.000531 45.5
"SNP_FB_0942380" "chr12B" 79.167 48 10 0 3 50 13902481 13902434 0.002 42.8
"SNP_FB_0942380" "chr12B" 80.952 42 8 0 3 44 15287570 15287611 0.006 41
"SNP_FB_0942380" "chr12B" 80.952 42 8 0 3 44 15317691 15317732 0.006 41
"SNP_FB_0942380" "chr12B" 80.952 42 8 0 3 44 17775246 17775287 0.006 41
"SNP_FB_0942380" "chr12B" 78.723 47 10 0 3 49 21322036 21321990 0.006 41
"SNP_FB_0942380" "chr12B" 82.857 35 6 0 3 37 9230966 9231000 0.079 37.4
"SNP_FB_0942380" "chr12B" 78.571 42 9 0 3 44 21350999 21350958 0.28 36.5
"SNP_FB_0942380" "chr12B" 77.551 49 8 2 3 49 17493825 17493872 0.96 33.7
"SNP_FB_0942380" "chr12B" 85.714 28 4 0 11 38 17794448 17794475 0.96 33.7
"SNP_FB_0942380" "chr12B" 95 20 1 0 25 44 3461500 3461519 3.4 32.8
"SNP_FB_0942380" "chr2B" 82 50 9 0 1 50 33950084 33950133 1.25e-05 50.9
"SNP_FB_0942380" "chr2B" 81.818 44 8 0 1 44 36428633 36428676 0.000531 44.6
"SNP_FB_0942380" "chr2B" 80.952 42 8 0 3 44 37864029 37864070 0.006 41
"SNP_FB_0942380" "chr2B" 77.551 49 11 0 1 49 12705777 12705825 0.023 40.1
"SNP_FB_0942380" "chr2B" 77.551 49 11 0 1 49 15536316 15536364 0.023 40.1
"SNP_FB_0942380" "chr2B" 79.545 44 9 0 1 44 20354462 20354505 0.023 40.1
"SNP_FB_0942380" "chr2B" 79.545 44 9 0 1 44 20367592 20367635 0.023 40.1
"SNP_FB_0942380" "chr2B" 82.857 35 6 0 3 37 1371626 1371592 0.079 37.4
"SNP_FB_0942380" "chr2B" 82.857 35 6 0 3 37 28781009 28781043 0.079 37.4
"SNP_FB_0942380" "chr2B" 78.571 42 9 0 3 44 27305732 27305691 0.28 36.5
"SNP_FB_0942380" "chr2B" 95.238 21 1 0 8 28 31014409 31014429 0.96 34.6
"SNP_FB_0942380" "chr2B" 76.19 42 10 0 3 44 26533152 26533111 3.4 31.9
"SNP_FB_0942380" "chr14B" 82 50 9 0 1 50 10376537 10376586 1.25e-05 50.9
"SNP_FB_0942380" "chr14B" 79.592 49 10 0 1 49 29925231 29925183 0.000531 44.6
"SNP_FB_0942380" "chr14B" 76.596 47 11 0 3 49 2558765 2558811 0.28 36.5
"SNP_FB_0942380" "chr14B" 79.545 44 8 1 1 44 13292258 13292300 0.28 36.5
"SNP_FB_0942380" "chr14B" 78.571 42 9 0 3 44 17507969 17508010 0.28 36.5
"SNP_FB_0942380" "chr14B" 95 20 1 0 25 44 15235674 15235655 3.4 32.8
"SNP_FB_0942380" "chr14B" 95 20 1 0 25 44 15236132 15236113 3.4 32.8
"SNP_FB_0942380" "chr14B" 76.19 42 10 0 3 44 28992764 28992805 3.4 31.9
"SNP_FB_0942380" "chr14B" 76.19 42 10 0 3 44 28997525 28997566 3.4 31.9
"SNP_FB_0942380" "chr8B" 82.979 47 8 0 3 49 20530195 20530149 1.25e-05 50
"SNP_FB_0942380" "chr8B" 84.091 44 7 0 1 44 20466059 20466016 4.36e-05 49.1
"SNP_FB_0942380" "chr8B" 81.633 49 9 0 1 49 24522156 24522108 4.36e-05 49.1
"SNP_FB_0942380" "chr8B" 80.851 47 9 0 3 49 9502991 9503037 0.000531 45.5
"SNP_FB_0942380" "chr8B" 80.851 47 9 0 3 49 11479461 11479507 0.000531 45.5
"SNP_FB_0942380" "chr8B" 79.592 49 10 0 1 49 7533829 7533781 0.000531 44.6
"SNP_FB_0942380" "chr8B" 80.952 42 8 0 3 44 11875897 11875938 0.006 41
"SNP_FB_0942380" "chr8B" 79.592 49 9 1 1 49 15463381 15463428 0.006 41
"SNP_FB_0942380" "chr8B" 79.545 44 9 0 6 49 11583085 11583128 0.023 40.1
"SNP_FB_0942380" "chr8B" 77.551 49 11 0 1 49 28826572 28826620 0.023 40.1
"SNP_FB_0942380" "chr8B" 79.07 43 9 0 3 45 14267388 14267430 0.079 38.3
"SNP_FB_0942380" "chr8B" 78.571 42 9 0 3 44 24798467 24798426 0.28 36.5
"SNP_FB_0942380" "chr8B" 78.571 42 9 0 3 44 24834097 24834138 0.28 36.5
"SNP_FB_0942380" "chr8B" 81.818 33 6 0 5 37 25265800 25265768 0.96 33.7
"SNP_FB_0942380" "chr8B" 81.081 37 6 1 13 49 15103062 15103097 3.4 32.8
"SNP_FB_0942380" "chr13B" 82.979 47 8 0 3 49 8448059 8448105 1.25e-05 50
"SNP_FB_0942380" "chr13B" 81.633 49 9 0 1 49 9656876 9656828 4.36e-05 49.1
"SNP_FB_0942380" "chr13B" 79.167 48 10 0 3 50 13642623 13642670 0.002 42.8
"SNP_FB_0942380" "chr13B" 78.571 42 9 0 3 44 8752188 8752147 0.28 36.5
"SNP_FB_0942380" "chr13B" 81.081 37 6 1 2 37 14921699 14921735 3.4 32.8
"SNP_FB_0942380" "chr13B" 95 20 1 0 25 44 36875971 36875952 3.4 32.8
"SNP_FB_0942380" "chr15B" 82.979 47 8 0 3 49 28676104 28676058 1.25e-05 50
"SNP_FB_0942380" "chr15B" 80 50 10 0 1 50 13871744 13871695 0.000152 46.4
"SNP_FB_0942380" "chr15B" 79.592 49 10 0 1 49 39445964 39446012 0.000531 44.6
"SNP_FB_0942380" "chr15B" 80.952 42 8 0 3 44 21839942 21839901 0.006 41
"SNP_FB_0942380" "chr15B" 80.952 42 8 0 3 44 30557179 30557138 0.006 41
"SNP_FB_0942380" "chr15B" 83.784 37 6 0 1 37 35431612 35431648 0.006 41
"SNP_FB_0942380" "chr15B" 80.952 42 8 0 3 44 37213895 37213854 0.006 41
"SNP_FB_0942380" "chr15B" 78.571 42 9 0 3 44 38146026 38146067 0.28 36.5
"SNP_FB_0942380" "chr15B" 91.304 23 2 0 24 46 10075094 10075116 0.96 33.7
"SNP_FB_0942380" "chr15B" 95 20 1 0 13 32 15386379 15386360 3.4 32.8
"SNP_FB_0942380" "chr15B" 80 35 7 0 3 37 42427773 42427807 3.4 32.8
"SNP_FB_0942380" "chr17B" 82.979 47 8 0 3 49 29103714 29103760 1.25e-05 50
"SNP_FB_0942380" "chr17B" 81.633 49 9 0 1 49 5891367 5891319 4.36e-05 49.1
"SNP_FB_0942380" "chr17B" 80.952 42 8 0 3 44 18694976 18695017 0.006 41
"SNP_FB_0942380" "chr17B" 79.545 44 9 0 1 44 13338843 13338886 0.023 40.1
"SNP_FB_0942380" "chr17B" 76.596 47 11 0 3 49 24085194 24085148 0.28 36.5
"SNP_FB_0942380" "chr17B" 74.468 47 12 0 3 49 27824602 27824556 3.4 31.9
"SNP_FB_0942380" "chr3B" 81.633 49 9 0 1 49 3162322 3162370 4.36e-05 49.1
"SNP_FB_0942380" "chr3B" 80.851 47 9 0 3 49 6581582 6581628 0.000531 45.5
"SNP_FB_0942380" "chr3B" 81.818 44 8 0 1 44 25034565 25034608 0.000531 44.6
"SNP_FB_0942380" "chr3B" 79.592 49 10 0 1 49 27496831 27496783 0.000531 44.6
"SNP_FB_0942380" "chr3B" 79.592 49 10 0 1 49 28986475 28986523 0.000531 44.6
"SNP_FB_0942380" "chr3B" 81.818 44 8 0 1 44 31114275 31114318 0.000531 44.6
"SNP_FB_0942380" "chr3B" 80.952 42 8 0 3 44 6674840 6674881 0.006 41
"SNP_FB_0942380" "chr3B" 80.952 42 8 0 3 44 11693332 11693373 0.006 41
"SNP_FB_0942380" "chr3B" 80.952 42 8 0 3 44 15158631 15158590 0.006 41
"SNP_FB_0942380" "chr3B" 78.723 47 10 0 3 49 28948441 28948487 0.006 41
"SNP_FB_0942380" "chr3B" 79.07 43 9 0 2 44 5789691 5789733 0.079 38.3
"SNP_FB_0942380" "chr3B" 82.857 35 6 0 3 37 23708439 23708473 0.079 37.4
"SNP_FB_0942380" "chr3B" 78.571 42 9 0 3 44 2347928 2347887 0.28 36.5
"SNP_FB_0942380" "chr3B" 78.571 42 9 0 3 44 10676631 10676590 0.28 36.5
"SNP_FB_0942380" "chr3B" 78.571 42 9 0 3 44 18632281 18632240 0.28 36.5
"SNP_FB_0942380" "chr3B" 89.286 28 2 1 9 36 5705009 5705035 0.96 34.6
"SNP_FB_0942380" "chr3B" 80 35 7 0 3 37 23874842 23874876 3.4 32.8
"SNP_FB_0942380" "chr4B" 81.633 49 9 0 1 49 6991942 6991990 4.36e-05 49.1
"SNP_FB_0942380" "chr4B" 81.633 49 9 0 1 49 6992393 6992441 4.36e-05 49.1
"SNP_FB_0942380" "chr4B" 81.633 49 9 0 1 49 22703443 22703395 4.36e-05 49.1
"SNP_FB_0942380" "chr4B" 82.609 46 8 0 4 49 14988139 14988184 4.36e-05 48.2
"SNP_FB_0942380" "chr4B" 82.609 46 8 0 4 49 14994319 14994364 4.36e-05 48.2
"SNP_FB_0942380" "chr4B" 83.333 42 7 0 3 44 20644860 20644901 0.000531 45.5
"SNP_FB_0942380" "chr4B" 79.592 49 10 0 1 49 3090774 3090822 0.000531 44.6
"SNP_FB_0942380" "chr4B" 82.857 35 6 0 3 37 23613599 23613565 0.079 37.4
"SNP_FB_0942380" "chr4B" 78.571 42 9 0 3 44 15079586 15079627 0.28 36.5
"SNP_FB_0942380" "chr4B" 91.667 24 0 1 7 30 22072748 22072769 3.4 32.8
"SNP_FB_0942380" "chr5B" 81.633 49 9 0 1 49 26369312 26369360 4.36e-05 49.1
"SNP_FB_0942380" "chr5B" 80 45 9 0 1 45 26000522 26000478 0.006 41.9
"SNP_FB_0942380" "chr5B" 80.952 42 8 0 3 44 25737267 25737308 0.006 41
"SNP_FB_0942380" "chr5B" 80.952 42 8 0 3 44 32265991 32265950 0.006 41
"SNP_FB_0942380" "chr5B" 80.952 42 8 0 3 44 33315362 33315321 0.006 41
"SNP_FB_0942380" "chr5B" 80.952 42 8 0 3 44 44385808 44385849 0.006 41
"SNP_FB_0942380" "chr5B" 83.784 37 5 1 1 37 32045725 32045760 0.079 37.4
"SNP_FB_0942380" "chr5B" 76.596 47 11 0 3 49 35069994 35070040 0.28 36.5
"SNP_FB_0942380" "chr5B" 80 35 7 0 3 37 12200178 12200212 3.4 32.8
"SNP_FB_0942380" "chr5B" 83.333 30 5 0 1 30 13293870 13293899 3.4 32.8
"SNP_FB_0942380" "chr5B" 76.19 42 10 0 3 44 40307010 40307051 3.4 31.9
"SNP_FB_0942380" "chr1B" 81.25 48 9 0 3 50 17938417 17938464 0.000152 47.3
"SNP_FB_0942380" "chr1B" 83.333 42 7 0 3 44 16734566 16734525 0.000531 45.5
"SNP_FB_0942380" "chr1B" 80.851 47 9 0 3 49 22953021 22953067 0.000531 45.5
"SNP_FB_0942380" "chr1B" 83.784 37 6 0 1 37 12148278 12148242 0.006 41
"SNP_FB_0942380" "chr1B" 80.952 42 8 0 3 44 20301993 20301952 0.006 41
"SNP_FB_0942380" "chr1B" 79.545 44 9 0 1 44 25178756 25178799 0.023 40.1
"SNP_FB_0942380" "chr1B" 82.857 35 6 0 3 37 20307728 20307694 0.079 37.4
"SNP_FB_0942380" "chr6B" 80.851 47 9 0 3 49 22254092 22254046 0.000531 45.5
"SNP_FB_0942380" "chr6B" 79.592 49 10 0 1 49 2667657 2667609 0.000531 44.6
"SNP_FB_0942380" "chr6B" 80.851 47 8 1 3 49 17866097 17866142 0.006 41.9
"SNP_FB_0942380" "chr6B" 82.857 35 6 0 3 37 9892636 9892602 0.079 37.4
"SNP_FB_0942380" "chr6B" 78.571 42 9 0 3 44 1305139 1305098 0.28 36.5
"SNP_FB_0942380" "chr6B" 100 17 0 0 1 17 15238183 15238199 3.4 31.9
"SNP_FB_0942380" "chr6B" 76.19 42 10 0 3 44 19582980 19583021 3.4 31.9
"SNP_FB_0942380" "chr11B" 83.333 42 7 0 3 44 3698493 3698534 0.000531 45.5
"SNP_FB_0942380" "chr11B" 81.818 44 8 0 1 44 17786437 17786480 0.000531 44.6
"SNP_FB_0942380" "chr11B" 80 45 9 0 1 45 31179080 31179124 0.006 41.9
"SNP_FB_0942380" "chr11B" 79.545 44 9 0 1 44 55173 55216 0.023 40.1
"SNP_FB_0942380" "chr11B" 77.083 48 11 0 3 50 6672778 6672825 0.079 38.3
"SNP_FB_0942380" "chr11B" 82.857 35 6 0 3 37 1125981 1126015 0.079 37.4
"SNP_FB_0942380" "chr11B" 82.857 35 6 0 3 37 7663019 7663053 0.079 37.4
"SNP_FB_0942380" "chr11B" 78.571 42 9 0 3 44 8528094 8528053 0.28 36.5
"SNP_FB_0942380" "chr11B" 78.571 42 9 0 3 44 36410607 36410648 0.28 36.5
"SNP_FB_0942380" "chr11B" 89.286 28 2 1 9 36 34932492 34932518 0.96 34.6
"SNP_FB_0942380" "chr11B" 81.818 33 6 0 4 36 16106434 16106466 0.96 33.7
"SNP_FB_0942380" "chr11B" 80 35 7 0 3 37 580189 580223 3.4 32.8
"SNP_FB_0942380" "chr11B" 80 35 7 0 3 37 37488609 37488575 3.4 32.8
"SNP_FB_0942380" "chr11B" 78.378 37 8 0 1 37 31605050 31605086 3.4 31.9
"SNP_FB_0942380" "chr16B" 80.851 47 9 0 3 49 5337597 5337643 0.000531 45.5
"SNP_FB_0942380" "chr16B" 83.333 42 7 0 3 44 11621594 11621635 0.000531 45.5
"SNP_FB_0942380" "chr16B" 80.952 42 8 0 3 44 7130741 7130782 0.006 41
"SNP_FB_0942380" "chr16B" 80.952 42 8 0 3 44 11599529 11599570 0.006 41
"SNP_FB_0942380" "chr16B" 80.952 42 8 0 3 44 19229138 19229097 0.006 41
"SNP_FB_0942380" "chr16B" 78.571 42 9 0 3 44 29449397 29449438 0.28 36.5
"SNP_FB_0942380" "chr16B" 77.273 44 10 0 1 44 15844768 15844725 0.28 35.6
"SNP_FB_0942380" "chr16B" 91.667 24 2 0 17 40 33352476 33352499 0.28 35.6
"SNP_FB_0942380" "chr7B" 79.592 49 10 0 1 49 20901447 20901495 0.000531 44.6
"SNP_FB_0942380" "chr7B" 79.592 49 10 0 1 49 21428403 21428355 0.000531 44.6
"SNP_FB_0942380" "chr7B" 80.952 42 8 0 3 44 8773411 8773370 0.006 41
"SNP_FB_0942380" "chr7B" 80.952 42 8 0 3 44 16313137 16313178 0.006 41
"SNP_FB_0942380" "chr7B" 78.723 47 10 0 3 49 18282079 18282125 0.006 41
"SNP_FB_0942380" "chr7B" 80.952 42 8 0 3 44 23261721 23261680 0.006 41
"SNP_FB_0942380" "chr7B" 77.551 49 11 0 1 49 2854703 2854655 0.023 40.1
"SNP_FB_0942380" "chr7B" 79.545 44 9 0 1 44 7250415 7250458 0.023 40.1
"SNP_FB_0942380" "chr7B" 78.261 46 10 0 4 49 4434209 4434164 0.023 39.2
"SNP_FB_0942380" "chr7B" 82.857 35 6 0 3 37 422173 422139 0.079 37.4
"SNP_FB_0942380" "chr7B" 82.857 35 6 0 3 37 4164313 4164347 0.079 37.4
"SNP_FB_0942380" "chr7B" 78.571 42 9 0 3 44 1100250 1100291 0.28 36.5
"SNP_FB_0942380" "chr7B" 78.571 42 9 0 3 44 7652622 7652663 0.28 36.5
"SNP_FB_0942380" "chr7B" 95.238 21 1 0 27 47 4673272 4673292 0.96 34.6
"SNP_FB_0942380" "chr7B" 76.744 43 10 0 2 44 4495106 4495064 0.96 33.7
"SNP_FB_0942380" "chr7B" 80 35 7 0 3 37 19957849 19957883 3.4 32.8
"SNP_FB_0942380" "chr10B" 79.592 49 10 0 1 49 7914184 7914136 0.000531 44.6
"SNP_FB_0942380" "chr10B" 79.592 49 9 1 1 49 16927400 16927447 0.006 41
"SNP_FB_0942380" "chr10B" 80.952 42 8 0 3 44 21602837 21602796 0.006 41
"SNP_FB_0942380" "chr10B" 78.723 47 10 0 3 49 28208559 28208605 0.006 41
"SNP_FB_0942380" "chr10B" 80.952 42 8 0 3 44 33471374 33471415 0.006 41
"SNP_FB_0942380" "chr10B" 80.952 42 8 0 3 44 38260501 38260460 0.006 41
"SNP_FB_0942380" "chr10B" 80.488 41 8 0 4 44 17436980 17436940 0.023 39.2
"SNP_FB_0942380" "chr10B" 78.571 42 9 0 3 44 35766904 35766945 0.28 36.5
"SNP_FB_0942380" "chr10B" 78.571 42 9 0 3 44 38981785 38981744 0.28 36.5
"SNP_FB_0942380" "chr10B" 75.51 49 12 0 1 49 35749352 35749400 0.28 35.6
"SNP_FB_0942380" "chr10B" 78.723 47 8 2 5 50 11485768 11485813 0.96 33.7
"SNP_FB_0942380" "chr10B" 80 35 7 0 3 37 1598415 1598449 3.4 32.8
"SNP_FB_0942380" "chr10B" 80 35 7 0 3 37 17610890 17610924 3.4 32.8
"SNP_FB_0942380" "chr10B" 81.25 32 6 0 14 45 7032950 7032981 3.4 31.9
"SNP_FB_0942380" "chr10B" 74.468 47 12 0 3 49 20103082 20103128 3.4 31.9
"SNP_FB_0942380" "chr10B" 90.909 22 2 0 27 48 35999908 35999887 3.4 31.9
"SNP_FB_0942380" "chr10B" 90.909 22 2 0 27 48 36009284 36009263 3.4 31.9
"SNP_FB_0942685" "chr1B" 100 50 0 0 1 50 18726795 18726844 4.08e-18 91.5
"SNP_FB_0942685" "chr10B" 98 50 1 0 1 50 9787940 9787989 1.74e-16 86.9
"SNP_FB_0942685" "chr8B" 83.721 43 7 0 8 50 20674247 20674289 0.000152 47.3
"SNP_FB_0942685" "chr5B" 84.211 38 6 0 11 48 28031633 28031670 0.002 42.8
"SNP_FB_0942685" "chr5B" 81.579 38 7 0 11 48 25934608 25934571 0.079 38.3
"SNP_FB_0942685" "chr17B" 83.784 37 6 0 12 48 21413264 21413228 0.006 41
"SNP_FB_0942685" "chr17B" 83.784 37 6 0 12 48 21426373 21426337 0.006 41
"SNP_FB_0942685" "chr17B" 83.784 37 6 0 12 48 21437614 21437578 0.006 41
"SNP_FB_0942687" "chr1B" 100 50 0 0 1 50 18726895 18726944 4.08e-18 91.5
"SNP_FB_0942687" "chr10B" 90 50 5 0 1 50 9788040 9788089 4.66e-11 68.9
"SNP_FB_0942687" "chr10B" 100 18 0 0 21 38 28228618 28228635 0.96 33.7
"SNP_FB_0942687" "chr3B" 83.333 42 7 0 9 50 26220764 26220723 0.000531 45.5
"SNP_FB_0942687" "chr2B" 81.25 48 8 1 1 48 27854686 27854640 0.002 43.7
"SNP_FB_0942687" "chr2B" 82.353 34 6 0 15 48 28207221 28207254 0.28 35.6
"SNP_FB_0942687" "chr5B" 84.211 38 6 0 13 50 42876133 42876170 0.002 42.8
"SNP_FB_0942687" "chr14B" 83.333 36 6 0 15 50 16755248 16755213 0.023 39.2
"SNP_FB_0942687" "chr14B" 84.848 33 5 0 18 50 16555630 16555598 0.079 38.3
"SNP_FB_0942687" "chr14B" 84.848 33 5 0 16 48 23880199 23880231 0.079 38.3
"SNP_FB_0942687" "chr11B" 84.848 33 4 1 19 50 27021262 27021230 0.96 34.6
"SNP_FB_0942687" "chr16B" 78.947 38 8 0 11 48 10178934 10178971 0.96 33.7
"SNP_FB_0942687" "chr9B" 80 35 7 0 15 49 27740942 27740908 3.4 32.8
"SNP_FB_0942687" "chr7B" 89.286 28 0 2 13 38 4397749 4397775 3.4 31.9
"SNP_FB_0942687" "chr7B" 90.909 22 2 0 23 44 14137261 14137240 3.4 31.9
"SNP_FB_0942687" "chr8B" 81.25 32 6 0 19 50 27885546 27885515 3.4 31.9
"SNP_FB_0942689" "chr1B" 100 50 0 0 1 50 18726991 18727040 4.08e-18 91.5
"SNP_FB_0942689" "chr1B" 89.286 28 3 0 3 30 8579992 8579965 0.079 38.3
"SNP_FB_0942689" "chr1B" 85.185 27 4 0 4 30 23066204 23066230 3.4 31.9
"SNP_FB_0942689" "chr10B" 89.362 47 5 0 1 47 9788136 9788182 1.98e-09 63.5
"SNP_FB_0942689" "chr10B" 85.714 28 4 0 3 30 31243694 31243721 0.96 33.7
"SNP_FB_0942689" "chr10B" 85.185 27 4 0 4 30 13865557 13865583 3.4 31.9
"SNP_FB_0942689" "chr2B" 84 50 8 0 1 50 27854591 27854542 2.94e-07 55.4
"SNP_FB_0942689" "chr2B" 95.455 22 1 0 4 25 32278966 32278987 0.28 36.5
"SNP_FB_0942689" "chr7B" 84.211 38 6 0 4 41 10889732 10889695 0.002 42.8
"SNP_FB_0942689" "chr9B" 92.593 27 2 0 4 30 28798942 28798968 0.006 41
"SNP_FB_0942689" "chr9B" 85.185 27 4 0 4 30 34462497 34462523 3.4 31.9
"SNP_FB_0942689" "chr5B" 92.308 26 2 0 4 29 2349218 2349193 0.023 39.2
"SNP_FB_0942689" "chr5B" 85.185 27 4 0 3 29 2070199 2070225 3.4 31.9
"SNP_FB_0942689" "chr5B" 85.185 27 4 0 4 30 41782227 41782201 3.4 31.9
"SNP_FB_0942689" "chr12B" 92.308 26 2 0 4 29 6432307 6432332 0.023 39.2
"SNP_FB_0942689" "chr12B" 92.308 26 2 0 4 29 6450861 6450886 0.023 39.2
"SNP_FB_0942689" "chr12B" 95.652 23 1 0 4 26 17872257 17872279 0.079 38.3
"SNP_FB_0942689" "chr12B" 85.185 27 4 0 4 30 3210709 3210735 3.4 31.9
"SNP_FB_0942689" "chr16B" 88.889 27 3 0 4 30 7948581 7948555 0.28 36.5
"SNP_FB_0942689" "chr13B" 95.238 21 1 0 5 25 5711838 5711858 0.96 34.6
"SNP_FB_0942689" "chr13B" 85.185 27 4 0 4 30 2786757 2786731 3.4 31.9
"SNP_FB_0942689" "chr15B" 88.462 26 3 0 4 29 1347326 1347351 0.96 34.6
"SNP_FB_0942689" "chr17B" 88.462 26 3 0 4 29 1802492 1802517 0.96 34.6
"SNP_FB_0942689" "chr17B" 85.714 28 4 0 3 30 12509053 12509080 0.96 33.7
"SNP_FB_0942689" "chr17B" 85.714 28 4 0 3 30 12519684 12519711 0.96 33.7
"SNP_FB_0942689" "chr3B" 85.714 28 4 0 3 30 1339407 1339434 0.96 33.7
"SNP_FB_0942689" "chr3B" 85.714 28 4 0 3 30 12758165 12758192 0.96 33.7
"SNP_FB_0942689" "chr4B" 85.185 27 4 0 4 30 15453918 15453944 3.4 31.9
"SNP_FB_0942689" "chr4B" 85.185 27 4 0 4 30 15594423 15594449 3.4 31.9
"SNP_FB_0942690" "chr1B" 100 50 0 0 1 50 18727223 18727272 4.08e-18 91.5
"SNP_FB_0942690" "chr1B" 76.087 46 11 0 1 46 14695884 14695929 0.96 34.6
"SNP_FB_0942690" "chr10B" 100 50 0 0 1 50 9788368 9788417 4.08e-18 91.5
"SNP_FB_0942690" "chr10B" 80.851 47 9 0 3 49 32172339 32172385 0.000531 45.5
"SNP_FB_0942690" "chr10B" 80.851 47 9 0 3 49 36688849 36688895 0.000531 45.5
"SNP_FB_0942690" "chr10B" 81.818 44 8 0 3 46 26915810 26915853 0.000531 44.6
"SNP_FB_0942690" "chr10B" 80 45 9 0 5 49 30386463 30386419 0.006 41.9
"SNP_FB_0942690" "chr10B" 78.723 47 10 0 3 49 28647750 28647796 0.006 41
"SNP_FB_0942690" "chr10B" 77.551 49 11 0 2 50 16956193 16956145 0.023 40.1
"SNP_FB_0942690" "chr10B" 78.431 51 9 2 1 50 433897 433848 0.28 36.5
"SNP_FB_0942690" "chr10B" 91.667 24 2 0 27 50 12386754 12386731 0.28 35.6
"SNP_FB_0942690" "chr10B" 91.667 24 2 0 27 50 22762006 22761983 0.28 35.6
"SNP_FB_0942690" "chr10B" 91.667 24 2 0 27 50 32259188 32259211 0.28 35.6
"SNP_FB_0942690" "chr10B" 88.462 26 3 0 24 49 8267821 8267846 0.96 34.6
"SNP_FB_0942690" "chr10B" 91.304 23 2 0 27 49 24040118 24040096 0.96 33.7
"SNP_FB_0942690" "chr10B" 91.304 23 2 0 27 49 24045312 24045290 0.96 33.7
"SNP_FB_0942690" "chr10B" 91.304 23 2 0 27 49 26493538 26493560 0.96 33.7
"SNP_FB_0942690" "chr10B" 100 17 0 0 31 47 17119713 17119697 3.4 31.9
"SNP_FB_0942690" "chr10B" 81.25 32 6 0 6 37 38921421 38921452 3.4 31.9
"SNP_FB_0942690" "chr2B" 91.304 46 4 0 1 46 27854359 27854314 1.63e-10 66.2
"SNP_FB_0942690" "chr2B" 90.909 44 4 0 6 49 4914172 4914129 1.98e-09 62.6
"SNP_FB_0942690" "chr2B" 85.714 42 6 0 6 47 7884823 7884864 1.25e-05 50
"SNP_FB_0942690" "chr2B" 85.714 42 6 0 6 47 7894372 7894413 1.25e-05 50
"SNP_FB_0942690" "chr2B" 85.714 42 6 0 6 47 16346801 16346842 1.25e-05 50
"SNP_FB_0942690" "chr2B" 81.633 49 9 0 2 50 37818552 37818600 4.36e-05 49.1
"SNP_FB_0942690" "chr2B" 80.851 47 9 0 3 49 4218276 4218230 0.000531 45.5
"SNP_FB_0942690" "chr2B" 80.851 47 9 0 3 49 4230645 4230599 0.000531 45.5
"SNP_FB_0942690" "chr2B" 79.592 49 10 0 1 49 1488790 1488838 0.000531 44.6
"SNP_FB_0942690" "chr2B" 79.592 49 10 0 1 49 1497878 1497926 0.000531 44.6
"SNP_FB_0942690" "chr2B" 100 24 0 0 27 50 35504952 35504929 0.000531 44.6
"SNP_FB_0942690" "chr2B" 77.551 49 11 0 1 49 37105154 37105202 0.023 40.1
"SNP_FB_0942690" "chr2B" 77.551 49 11 0 1 49 37116170 37116218 0.023 40.1
"SNP_FB_0942690" "chr2B" 78 50 10 1 1 50 37566454 37566406 0.079 38.3
"SNP_FB_0942690" "chr2B" 91.667 24 2 0 27 50 35232751 35232774 0.28 35.6
"SNP_FB_0942690" "chr8B" 87.755 49 5 1 1 49 6359004 6358957 2.41e-08 59
"SNP_FB_0942690" "chr8B" 87.5 48 5 1 2 49 9092489 9092443 8.42e-08 57.2
"SNP_FB_0942690" "chr8B" 83.673 49 8 0 2 50 5558072 5558024 1.03e-06 53.6
"SNP_FB_0942690" "chr8B" 81.395 43 8 0 7 49 21279354 21279396 0.002 42.8
"SNP_FB_0942690" "chr8B" 77.551 49 11 0 2 50 23135822 23135870 0.023 40.1
"SNP_FB_0942690" "chr8B" 91.667 24 2 0 27 50 3809957 3809934 0.28 35.6
"SNP_FB_0942690" "chr8B" 91.667 24 2 0 27 50 6799889 6799866 0.28 35.6
"SNP_FB_0942690" "chr8B" 74 50 13 0 1 50 6129751 6129702 3.4 32.8
"SNP_FB_0942690" "chr8B" 100 17 0 0 25 41 10060463 10060479 3.4 31.9
"SNP_FB_0942690" "chr11B" 87.755 49 5 1 1 49 4548923 4548876 2.41e-08 59
"SNP_FB_0942690" "chr11B" 84.091 44 7 0 6 49 34805101 34805058 4.36e-05 49.1
"SNP_FB_0942690" "chr11B" 80.851 47 9 0 3 49 36217230 36217184 0.000531 45.5
"SNP_FB_0942690" "chr11B" 79.592 49 10 0 1 49 29488625 29488673 0.000531 44.6
"SNP_FB_0942690" "chr11B" 80 45 9 0 5 49 8149873 8149829 0.006 41.9
"SNP_FB_0942690" "chr11B" 83.721 43 5 2 5 46 4707678 4707719 0.023 40.1
"SNP_FB_0942690" "chr11B" 77.083 48 11 0 3 50 32229123 32229076 0.079 38.3
"SNP_FB_0942690" "chr11B" 81.081 37 6 1 1 37 28245886 28245921 3.4 32.8
"SNP_FB_0942690" "chr11B" 90.909 22 2 0 27 48 29088920 29088941 3.4 31.9
"SNP_FB_0942690" "chr5B" 85.714 49 6 1 1 49 20326247 20326294 1.03e-06 54.5
"SNP_FB_0942690" "chr5B" 82.222 45 8 0 5 49 39261246 39261290 0.000152 46.4
"SNP_FB_0942690" "chr5B" 80.851 47 9 0 3 49 22015544 22015498 0.000531 45.5
"SNP_FB_0942690" "chr5B" 79.167 48 10 0 2 49 37517777 37517730 0.002 42.8
"SNP_FB_0942690" "chr5B" 80 45 9 0 5 49 6241461 6241417 0.006 41.9
"SNP_FB_0942690" "chr5B" 78.723 47 10 0 3 49 22978222 22978176 0.006 41
"SNP_FB_0942690" "chr5B" 77.551 49 11 0 1 49 35268677 35268629 0.023 40.1
"SNP_FB_0942690" "chr5B" 77.551 49 11 0 1 49 36917950 36917902 0.023 40.1
"SNP_FB_0942690" "chr5B" 77.551 49 11 0 2 50 47606104 47606152 0.023 40.1
"SNP_FB_0942690" "chr5B" 91.667 24 2 0 27 50 39989602 39989579 0.28 35.6
"SNP_FB_0942690" "chr5B" 76.087 46 11 0 3 48 7380222 7380177 0.96 34.6
"SNP_FB_0942690" "chr5B" 76.087 46 11 0 1 46 20581237 20581282 0.96 34.6
"SNP_FB_0942690" "chr5B" 88.462 26 3 0 24 49 32112221 32112196 0.96 34.6
"SNP_FB_0942690" "chr5B" 91.304 23 2 0 26 48 5120389 5120367 0.96 33.7
"SNP_FB_0942690" "chr5B" 76.19 42 10 0 9 50 1972963 1973004 3.4 31.9
"SNP_FB_0942690" "chr5B" 76.19 42 10 0 9 50 1980216 1980257 3.4 31.9
"SNP_FB_0942690" "chr5B" 76.19 42 10 0 9 50 1990639 1990680 3.4 31.9
"SNP_FB_0942690" "chr5B" 74.468 47 12 0 3 49 3963447 3963493 3.4 31.9
"SNP_FB_0942690" "chr5B" 90.909 22 2 0 21 42 21987261 21987282 3.4 31.9
"SNP_FB_0942690" "chr12B" 85.714 49 6 1 1 49 17789523 17789476 1.03e-06 54.5
"SNP_FB_0942690" "chr12B" 84.783 46 7 0 5 50 13301268 13301313 3.58e-06 52.7
"SNP_FB_0942690" "chr12B" 80.851 47 9 0 3 49 12057710 12057664 0.000531 45.5
"SNP_FB_0942690" "chr12B" 80 45 9 0 5 49 17131172 17131216 0.006 41.9
"SNP_FB_0942690" "chr12B" 91.667 24 2 0 27 50 2992706 2992683 0.28 35.6
"SNP_FB_0942690" "chr12B" 91.667 24 2 0 27 50 10279640 10279617 0.28 35.6
"SNP_FB_0942690" "chr12B" 91.667 24 2 0 27 50 11171436 11171459 0.28 35.6
"SNP_FB_0942690" "chr12B" 91.667 24 2 0 27 50 11176185 11176208 0.28 35.6
"SNP_FB_0942690" "chr12B" 91.667 24 2 0 27 50 13933318 13933341 0.28 35.6
"SNP_FB_0942690" "chr12B" 91.667 24 2 0 27 50 15158628 15158651 0.28 35.6
"SNP_FB_0942690" "chr12B" 91.667 24 2 0 27 50 16895344 16895367 0.28 35.6
"SNP_FB_0942690" "chr12B" 90.909 22 2 0 27 48 1421355 1421334 3.4 31.9
"SNP_FB_0942690" "chr12B" 90.909 22 2 0 27 48 23496950 23496971 3.4 31.9
"SNP_FB_0942690" "chr3B" 85.714 42 6 0 6 47 24018846 24018887 1.25e-05 50
"SNP_FB_0942690" "chr3B" 84.091 44 7 0 6 49 9803271 9803228 4.36e-05 49.1
"SNP_FB_0942690" "chr3B" 79.592 49 10 0 2 50 11965838 11965886 0.000531 44.6
"SNP_FB_0942690" "chr3B" 77.551 49 11 0 1 49 18439060 18439108 0.023 40.1
"SNP_FB_0942690" "chr3B" 77.083 48 11 0 2 49 1775084 1775131 0.079 38.3
"SNP_FB_0942690" "chr3B" 84.848 33 5 0 5 37 11405559 11405591 0.079 38.3
"SNP_FB_0942690" "chr3B" 91.667 24 2 0 27 50 1088929 1088952 0.28 35.6
"SNP_FB_0942690" "chr3B" 91.667 24 2 0 27 50 8547610 8547587 0.28 35.6
"SNP_FB_0942690" "chr3B" 91.667 24 2 0 27 50 26423245 26423268 0.28 35.6
"SNP_FB_0942690" "chr3B" 76.087 46 11 0 1 46 26275099 26275054 0.96 34.6
"SNP_FB_0942690" "chr3B" 100 17 0 0 19 35 443950 443966 3.4 31.9
"SNP_FB_0942690" "chr3B" 85.185 27 4 0 23 49 1995479 1995453 3.4 31.9
"SNP_FB_0942690" "chr6B" 85.714 42 6 0 6 47 20834571 20834530 1.25e-05 50
"SNP_FB_0942690" "chr6B" 79.592 49 10 0 2 50 22639381 22639333 0.000531 44.6
"SNP_FB_0942690" "chr6B" 79.592 49 10 0 2 50 27687444 27687492 0.000531 44.6
"SNP_FB_0942690" "chr6B" 80 45 9 0 5 49 16253832 16253876 0.006 41.9
"SNP_FB_0942690" "chr6B" 77.551 49 11 0 1 49 840740 840788 0.023 40.1
"SNP_FB_0942690" "chr6B" 78 50 10 1 1 50 29981210 29981162 0.079 38.3
"SNP_FB_0942690" "chr6B" 95.455 22 1 0 1 22 9923617 9923596 0.28 36.5
"SNP_FB_0942690" "chr6B" 75.51 49 12 0 1 49 21359088 21359136 0.28 35.6
"SNP_FB_0942690" "chr6B" 91.667 24 2 0 27 50 22489040 22489017 0.28 35.6
"SNP_FB_0942690" "chr6B" 78.947 38 8 0 12 49 31110471 31110508 0.96 33.7
"SNP_FB_0942690" "chr6B" 78.947 38 8 0 12 49 31124809 31124846 0.96 33.7
"SNP_FB_0942690" "chr6B" 80 35 7 0 3 37 5125549 5125515 3.4 32.8
"SNP_FB_0942690" "chr6B" 74 50 13 0 1 50 16737296 16737345 3.4 32.8
"SNP_FB_0942690" "chr6B" 100 17 0 0 6 22 20735231 20735215 3.4 31.9
"SNP_FB_0942690" "chr16B" 83.673 49 7 1 1 49 10138936 10138983 1.25e-05 50
"SNP_FB_0942690" "chr16B" 80.952 42 8 0 8 49 5787651 5787692 0.006 41
"SNP_FB_0942690" "chr16B" 77.083 48 11 0 2 49 3812192 3812239 0.079 38.3
"SNP_FB_0942690" "chr16B" 80.851 47 7 2 3 48 24904971 24904926 0.079 38.3
"SNP_FB_0942690" "chr16B" 91.667 24 2 0 27 50 4462933 4462910 0.28 35.6
"SNP_FB_0942690" "chr16B" 75.51 49 12 0 1 49 30789963 30790011 0.28 35.6
"SNP_FB_0942690" "chr16B" 85.714 28 4 0 23 50 12890329 12890302 0.96 33.7
"SNP_FB_0942690" "chr16B" 91.304 23 2 0 27 49 20134966 20134944 0.96 33.7
"SNP_FB_0942690" "chr14B" 84.091 44 7 0 6 49 29575841 29575884 4.36e-05 49.1
"SNP_FB_0942690" "chr14B" 86.842 38 5 0 12 49 10113058 10113021 0.000152 47.3
"SNP_FB_0942690" "chr14B" 80.851 47 9 0 3 49 25154551 25154505 0.000531 45.5
"SNP_FB_0942690" "chr14B" 82.927 41 7 0 9 49 612986 612946 0.002 43.7
"SNP_FB_0942690" "chr14B" 80 45 9 0 5 49 780236 780280 0.006 41.9
"SNP_FB_0942690" "chr14B" 77.551 49 11 0 1 49 7337320 7337368 0.023 40.1
"SNP_FB_0942690" "chr14B" 91.667 24 2 0 27 50 17506254 17506231 0.28 35.6
"SNP_FB_0942690" "chr14B" 91.667 24 2 0 27 50 28388789 28388766 0.28 35.6
"SNP_FB_0942690" "chr14B" 76.087 46 11 0 1 46 7587593 7587548 0.96 34.6
"SNP_FB_0942690" "chr14B" 78 50 9 2 1 49 9824396 9824444 0.96 34.6
"SNP_FB_0942690" "chr14B" 78 50 9 2 1 49 9891546 9891594 0.96 34.6
"SNP_FB_0942690" "chr14B" 78.947 38 8 0 12 49 6861874 6861837 0.96 33.7
"SNP_FB_0942690" "chr15B" 82 50 8 1 1 50 332848 332800 0.000152 47.3
"SNP_FB_0942690" "chr15B" 83.721 43 7 0 6 48 18407547 18407505 0.000152 47.3
"SNP_FB_0942690" "chr15B" 81.633 49 8 1 1 49 37420694 37420647 0.000531 45.5
"SNP_FB_0942690" "chr15B" 77.551 49 11 0 1 49 43202657 43202705 0.023 40.1
"SNP_FB_0942690" "chr15B" 77.551 49 11 0 1 49 43210957 43210909 0.023 40.1
"SNP_FB_0942690" "chr15B" 80.488 41 8 0 10 50 16356932 16356972 0.023 39.2
"SNP_FB_0942690" "chr15B" 77.551 49 10 1 1 49 19277803 19277850 0.28 36.5
"SNP_FB_0942690" "chr15B" 77.551 49 10 1 1 49 35318293 35318340 0.28 36.5
"SNP_FB_0942690" "chr15B" 91.667 24 2 0 27 50 919685 919662 0.28 35.6
"SNP_FB_0942690" "chr15B" 76.087 46 11 0 1 46 13655409 13655454 0.96 34.6
"SNP_FB_0942690" "chr15B" 85.714 28 4 0 23 50 42403783 42403810 0.96 33.7
"SNP_FB_0942690" "chr15B" 80 35 7 0 3 37 4571086 4571120 3.4 32.8
"SNP_FB_0942690" "chr15B" 95 20 1 0 1 20 42645467 42645448 3.4 32.8
"SNP_FB_0942690" "chr4B" 81.633 49 8 1 1 49 16530647 16530694 0.000531 45.5
"SNP_FB_0942690" "chr4B" 80.851 47 9 0 3 49 17394928 17394882 0.000531 45.5
"SNP_FB_0942690" "chr4B" 80 45 9 0 5 49 22390991 22391035 0.006 41.9
"SNP_FB_0942690" "chr4B" 77.083 48 11 0 3 50 24449333 24449380 0.079 38.3
"SNP_FB_0942690" "chr4B" 91.667 24 2 0 27 50 1820647 1820670 0.28 35.6
"SNP_FB_0942690" "chr4B" 95.238 21 1 0 30 50 143937 143917 0.96 34.6
"SNP_FB_0942690" "chr13B" 80.851 47 9 0 3 49 2934602 2934556 0.000531 45.5
"SNP_FB_0942690" "chr13B" 79.592 49 10 0 2 50 15174477 15174429 0.000531 44.6
"SNP_FB_0942690" "chr13B" 77.551 49 11 0 2 50 28885150 28885198 0.023 40.1
"SNP_FB_0942690" "chr13B" 91.667 24 2 0 27 50 8113701 8113678 0.28 35.6
"SNP_FB_0942690" "chr13B" 78.947 38 8 0 12 49 11227808 11227845 0.96 33.7
"SNP_FB_0942690" "chr13B" 90.909 22 2 0 27 48 7027350 7027371 3.4 31.9
"SNP_FB_0942690" "chr13B" 100 17 0 0 31 47 18051098 18051082 3.4 31.9
"SNP_FB_0942690" "chr13B" 75.51 49 11 1 1 48 37805692 37805644 3.4 31.9
"SNP_FB_0942690" "chr7B" 79.592 49 10 0 1 49 2978457 2978409 0.000531 44.6
"SNP_FB_0942690" "chr7B" 79.592 49 10 0 2 50 16058045 16058093 0.000531 44.6
"SNP_FB_0942690" "chr7B" 77.551 49 11 0 1 49 396314 396266 0.023 40.1
"SNP_FB_0942690" "chr7B" 77.551 49 11 0 1 49 2305803 2305851 0.023 40.1
"SNP_FB_0942690" "chr7B" 77.778 45 10 0 5 49 14567567 14567523 0.079 37.4
"SNP_FB_0942690" "chr7B" 91.667 24 2 0 27 50 8152773 8152796 0.28 35.6
"SNP_FB_0942690" "chr7B" 91.667 24 2 0 27 50 19937149 19937172 0.28 35.6
"SNP_FB_0942690" "chr7B" 75.556 45 11 0 5 49 14566565 14566609 3.4 32.8
"SNP_FB_0942690" "chr7B" 80.435 46 6 3 2 46 19401599 19401556 3.4 32.8
"SNP_FB_0942690" "chr9B" 79.592 49 10 0 1 49 1993607 1993655 0.000531 44.6
"SNP_FB_0942690" "chr9B" 77.551 49 11 0 1 49 32172584 32172536 0.023 40.1
"SNP_FB_0942690" "chr9B" 95.833 24 0 1 28 50 35308621 35308644 0.28 36.5
"SNP_FB_0942690" "chr9B" 91.667 24 2 0 27 50 4172549 4172572 0.28 35.6
"SNP_FB_0942690" "chr9B" 75.51 49 12 0 1 49 9981870 9981822 0.28 35.6
"SNP_FB_0942690" "chr9B" 91.667 24 2 0 27 50 34036491 34036514 0.28 35.6
"SNP_FB_0942690" "chr9B" 91.667 24 2 0 27 50 34041222 34041245 0.28 35.6
"SNP_FB_0942690" "chr9B" 91.304 23 2 0 27 49 6513378 6513356 0.96 33.7
"SNP_FB_0942690" "chr9B" 91.304 23 2 0 27 49 10816123 10816101 0.96 33.7
"SNP_FB_0942690" "chr9B" 91.304 23 2 0 27 49 10848042 10848020 0.96 33.7
"SNP_FB_0942690" "chr17B" 79.592 49 10 0 2 50 1859243 1859195 0.000531 44.6
"SNP_FB_0942690" "chr17B" 77.551 49 11 0 1 49 7547550 7547598 0.023 40.1
"SNP_FB_0942690" "chr17B" 79.545 44 9 0 3 46 14252677 14252634 0.023 40.1
"SNP_FB_0942690" "chr17B" 79.545 44 9 0 3 46 14286855 14286898 0.023 40.1
"SNP_FB_0942690" "chr17B" 91.667 24 2 0 27 50 5102432 5102455 0.28 35.6
"SNP_FB_0942690" "chr17B" 91.667 24 2 0 27 50 7428258 7428281 0.28 35.6
"SNP_FB_0942690" "chr17B" 91.667 24 2 0 27 50 9989582 9989559 0.28 35.6
"SNP_FB_0942690" "chr17B" 95.238 21 1 0 30 50 18693327 18693307 0.96 34.6
"SNP_FB_0942690" "chr17B" 88 25 3 0 26 50 23012063 23012087 3.4 32.8
"SNP_FB_0942690" "chr17B" 88.889 27 2 1 24 49 27892515 27892489 3.4 32.8
"SNP_FB_0942690" "chr17B" 90.909 22 2 0 27 48 6866449 6866428 3.4 31.9
"SNP_FB_0942695" "chr1B" 100 50 0 0 1 50 18727581 18727630 4.08e-18 91.5
"SNP_FB_0942695" "chr1B" 87.179 39 5 0 1 39 24302674 24302636 4.36e-05 49.1
"SNP_FB_0942695" "chr1B" 93.548 31 2 0 1 31 21798696 21798666 4.36e-05 48.2
"SNP_FB_0942695" "chr1B" 93.548 31 2 0 1 31 21840969 21840939 4.36e-05 48.2
"SNP_FB_0942695" "chr1B" 83.721 43 7 0 1 43 20141790 20141748 0.000152 47.3
"SNP_FB_0942695" "chr1B" 84.615 39 6 0 2 40 21535904 21535942 0.000531 44.6
"SNP_FB_0942695" "chr1B" 84.211 38 6 0 2 39 14723107 14723144 0.002 42.8
"SNP_FB_0942695" "chr1B" 85.714 35 5 0 2 36 17706065 17706099 0.006 41.9
"SNP_FB_0942695" "chr1B" 80.952 42 8 0 1 42 24494539 24494498 0.006 41
"SNP_FB_0942695" "chr1B" 82.051 39 7 0 2 40 31118 31156 0.023 40.1
"SNP_FB_0942695" "chr1B" 81.579 38 7 0 2 39 16400768 16400731 0.079 38.3
"SNP_FB_0942695" "chr1B" 78.571 42 9 0 1 42 9866257 9866216 0.28 36.5
"SNP_FB_0942695" "chr1B" 81.081 37 7 0 1 37 14891133 14891097 0.28 36.5
"SNP_FB_0942695" "chr1B" 78.571 42 9 0 2 43 18967733 18967692 0.28 36.5
"SNP_FB_0942695" "chr1B" 80.556 36 7 0 1 36 11413869 11413834 0.96 34.6
"SNP_FB_0942695" "chr1B" 80.556 36 7 0 1 36 22674534 22674499 0.96 34.6
"SNP_FB_0942695" "chr1B" 80.556 36 7 0 1 36 23111052 23111087 0.96 34.6
"SNP_FB_0942695" "chr1B" 91.304 23 2 0 2 24 16392483 16392461 0.96 33.7
"SNP_FB_0942695" "chr1B" 91.304 23 2 0 2 24 18225568 18225546 0.96 33.7
"SNP_FB_0942695" "chr1B" 91.304 23 2 0 2 24 22907890 22907912 0.96 33.7
"SNP_FB_0942695" "chr1B" 91.304 23 2 0 2 24 24831877 24831899 0.96 33.7
"SNP_FB_0942695" "chr10B" 96 50 2 0 1 50 9788726 9788775 2.11e-15 82.4
"SNP_FB_0942695" "chr10B" 86.486 37 5 0 2 38 13835707 13835743 0.000531 45.5
"SNP_FB_0942695" "chr10B" 86.486 37 5 0 2 38 14151348 14151384 0.000531 45.5
"SNP_FB_0942695" "chr10B" 83.333 42 7 0 2 43 21897246 21897205 0.000531 45.5
"SNP_FB_0942695" "chr10B" 86.111 36 5 0 1 36 2812698 2812733 0.002 43.7
"SNP_FB_0942695" "chr10B" 86.111 36 5 0 1 36 2833965 2834000 0.002 43.7
"SNP_FB_0942695" "chr10B" 86.111 36 5 0 1 36 2842243 2842278 0.002 43.7
"SNP_FB_0942695" "chr10B" 100 22 0 0 10 31 5960507 5960486 0.006 41
"SNP_FB_0942695" "chr10B" 80.952 42 8 0 2 43 9244980 9245021 0.006 41
"SNP_FB_0942695" "chr10B" 83.784 37 6 0 1 37 27412315 27412279 0.006 41
"SNP_FB_0942695" "chr10B" 80.952 42 8 0 1 42 32172695 32172736 0.006 41
"SNP_FB_0942695" "chr10B" 80.952 42 8 0 1 42 36689205 36689246 0.006 41
"SNP_FB_0942695" "chr10B" 83.333 36 6 0 1 36 2854828 2854863 0.023 39.2
"SNP_FB_0942695" "chr10B" 83.333 36 6 0 1 36 7881236 7881201 0.023 39.2
"SNP_FB_0942695" "chr10B" 83.333 36 6 0 1 36 12268080 12268045 0.023 39.2
"SNP_FB_0942695" "chr10B" 83.333 36 6 0 1 36 36500325 36500360 0.023 39.2
"SNP_FB_0942695" "chr10B" 83.333 36 6 0 1 36 36949755 36949720 0.023 39.2
"SNP_FB_0942695" "chr10B" 81.579 38 7 0 2 39 920039 920002 0.079 38.3
"SNP_FB_0942695" "chr10B" 81.579 38 7 0 2 39 17572235 17572198 0.079 38.3
"SNP_FB_0942695" "chr10B" 81.579 38 7 0 2 39 25813063 25813026 0.079 38.3
"SNP_FB_0942695" "chr10B" 81.579 38 7 0 2 39 25882518 25882481 0.079 38.3
"SNP_FB_0942695" "chr10B" 81.579 38 7 0 2 39 25977474 25977437 0.079 38.3
"SNP_FB_0942695" "chr10B" 82.857 35 6 0 2 36 31244280 31244314 0.079 37.4
"SNP_FB_0942695" "chr10B" 80.556 36 7 0 1 36 26734666 26734701 0.96 34.6
"SNP_FB_0942695" "chr10B" 80.556 36 7 0 1 36 30704286 30704251 0.96 34.6
"SNP_FB_0942695" "chr10B" 91.304 23 2 0 2 24 2849418 2849396 0.96 33.7
"SNP_FB_0942695" "chr10B" 91.304 23 2 0 14 36 4198518 4198540 0.96 33.7
"SNP_FB_0942695" "chr10B" 78.947 38 8 0 2 39 10539079 10539116 0.96 33.7
"SNP_FB_0942695" "chr10B" 91.304 23 2 0 2 24 17101173 17101195 0.96 33.7
"SNP_FB_0942695" "chr10B" 91.304 23 2 0 2 24 31182569 31182591 0.96 33.7
"SNP_FB_0942695" "chr10B" 91.304 23 2 0 2 24 31686652 31686630 0.96 33.7
"SNP_FB_0942695" "chr10B" 91.304 23 2 0 2 24 33614427 33614449 0.96 33.7
"SNP_FB_0942695" "chr10B" 91.304 23 2 0 2 24 35673109 35673087 0.96 33.7
"SNP_FB_0942695" "chr10B" 91.304 23 2 0 2 24 36130612 36130590 0.96 33.7
"SNP_FB_0942695" "chr10B" 91.304 23 2 0 2 24 37361879 37361901 0.96 33.7
"SNP_FB_0942695" "chr10B" 76.19 42 10 0 1 42 25373434 25373475 3.4 31.9
"SNP_FB_0942695" "chr2B" 95.556 45 2 0 1 45 27854001 27853957 1.1e-12 73.4
"SNP_FB_0942695" "chr2B" 87.5 40 5 0 1 40 37097196 37097235 1.25e-05 50.9
"SNP_FB_0942695" "chr2B" 87.5 40 5 0 1 40 37108212 37108251 1.25e-05 50.9
"SNP_FB_0942695" "chr2B" 87.179 39 5 0 1 39 18650990 18650952 4.36e-05 49.1
"SNP_FB_0942695" "chr2B" 83.333 42 7 0 2 43 32181741 32181782 0.000531 45.5
"SNP_FB_0942695" "chr2B" 90.323 31 3 0 1 31 9759499 9759469 0.002 43.7
"SNP_FB_0942695" "chr2B" 86.111 36 5 0 1 36 17258081 17258046 0.002 43.7
"SNP_FB_0942695" "chr2B" 81.395 43 8 0 1 43 3554010 3553968 0.002 42.8
"SNP_FB_0942695" "chr2B" 80.952 42 8 0 1 42 4217920 4217879 0.006 41
"SNP_FB_0942695" "chr2B" 80.952 42 8 0 1 42 4230289 4230248 0.006 41
"SNP_FB_0942695" "chr2B" 87.097 31 3 1 1 31 9223173 9223144 0.28 35.6
"SNP_FB_0942695" "chr2B" 86.207 29 4 0 1 29 36606023 36606051 0.28 35.6
"SNP_FB_0942695" "chr2B" 91.304 23 2 0 2 24 1172151 1172129 0.96 33.7
"SNP_FB_0942695" "chr2B" 91.304 23 2 0 2 24 2528806 2528784 0.96 33.7
"SNP_FB_0942695" "chr2B" 91.304 23 2 0 2 24 3284298 3284320 0.96 33.7
"SNP_FB_0942695" "chr2B" 91.304 23 2 0 14 36 5771142 5771120 0.96 33.7
"SNP_FB_0942695" "chr2B" 76.744 43 10 0 1 43 5775362 5775404 0.96 33.7
"SNP_FB_0942695" "chr2B" 91.304 23 2 0 2 24 6323298 6323276 0.96 33.7
"SNP_FB_0942695" "chr2B" 91.304 23 2 0 14 36 7396163 7396141 0.96 33.7
"SNP_FB_0942695" "chr2B" 76.744 43 10 0 1 43 18747269 18747311 0.96 33.7
"SNP_FB_0942695" "chr2B" 88.889 27 2 1 2 27 3260013 3259987 3.4 32.8
"SNP_FB_0942695" "chr2B" 88 25 3 0 2 26 36278659 36278635 3.4 32.8
"SNP_FB_0942695" "chr2B" 91.667 24 1 1 1 24 2971338 2971360 3.4 31.9
"SNP_FB_0942695" "chr2B" 76.19 42 10 0 1 42 13035135 13035094 3.4 31.9
"SNP_FB_0942695" "chr14B" 86.047 43 6 0 1 43 28217371 28217413 3.58e-06 51.8
"SNP_FB_0942695" "chr14B" 84.615 39 6 0 1 39 552652 552690 0.000531 44.6
"SNP_FB_0942695" "chr14B" 80.952 42 8 0 2 43 30110629 30110670 0.006 41
"SNP_FB_0942695" "chr14B" 80.952 42 8 0 2 43 30140618 30140659 0.006 41
"SNP_FB_0942695" "chr14B" 81.579 38 7 0 2 39 9221613 9221650 0.079 38.3
"SNP_FB_0942695" "chr14B" 79.07 43 9 0 1 43 15266974 15267016 0.079 38.3
"SNP_FB_0942695" "chr14B" 81.579 38 7 0 2 39 21650692 21650729 0.079 38.3
"SNP_FB_0942695" "chr14B" 81.579 38 7 0 2 39 22899656 22899693 0.079 38.3
"SNP_FB_0942695" "chr14B" 81.579 38 7 0 2 39 24510321 24510284 0.079 38.3
"SNP_FB_0942695" "chr14B" 81.579 38 7 0 2 39 24652803 24652766 0.079 38.3
"SNP_FB_0942695" "chr14B" 81.579 38 7 0 2 39 24779352 24779389 0.079 38.3
"SNP_FB_0942695" "chr14B" 91.667 24 2 0 1 24 25154195 25154172 0.28 35.6
"SNP_FB_0942695" "chr14B" 88.462 26 3 0 1 26 3289185 3289210 0.96 34.6
"SNP_FB_0942695" "chr14B" 76.744 43 10 0 1 43 9697564 9697522 0.96 33.7
"SNP_FB_0942695" "chr14B" 91.304 23 2 0 14 36 27085485 27085507 0.96 33.7
"SNP_FB_0942695" "chr14B" 91.304 23 2 0 2 24 28545193 28545171 0.96 33.7
"SNP_FB_0942695" "chr14B" 80 35 7 0 2 36 9824767 9824801 3.4 32.8
"SNP_FB_0942695" "chr14B" 80 35 7 0 2 36 9891917 9891951 3.4 32.8
"SNP_FB_0942695" "chr14B" 95 20 1 0 1 20 28701511 28701530 3.4 32.8
"SNP_FB_0942695" "chr14B" 91.667 24 1 1 1 24 913933 913955 3.4 31.9
"SNP_FB_0942695" "chr14B" 76.19 42 10 0 1 42 2084101 2084060 3.4 31.9
"SNP_FB_0942695" "chr14B" 91.667 24 1 1 1 24 4473462 4473440 3.4 31.9
"SNP_FB_0942695" "chr14B" 78.378 37 8 0 1 37 16179273 16179309 3.4 31.9
"SNP_FB_0942695" "chr3B" 87.5 40 5 0 1 40 31214520 31214559 1.25e-05 50.9
"SNP_FB_0942695" "chr3B" 85.366 41 6 0 2 42 12888773 12888733 4.36e-05 48.2
"SNP_FB_0942695" "chr3B" 85.366 41 6 0 2 42 12899745 12899705 4.36e-05 48.2
"SNP_FB_0942695" "chr3B" 83.721 43 7 0 1 43 32153118 32153076 0.000152 47.3
"SNP_FB_0942695" "chr3B" 83.333 42 7 0 2 43 14600487 14600446 0.000531 45.5
"SNP_FB_0942695" "chr3B" 81.579 38 7 0 2 39 566450 566413 0.079 38.3
"SNP_FB_0942695" "chr3B" 86.667 30 4 0 2 31 738565 738536 0.079 37.4
"SNP_FB_0942695" "chr3B" 82.857 35 6 0 2 36 1339993 1340027 0.079 37.4
"SNP_FB_0942695" "chr3B" 82.857 35 6 0 2 36 12758751 12758785 0.079 37.4
"SNP_FB_0942695" "chr3B" 100 20 0 0 11 30 14200912 14200931 0.079 37.4
"SNP_FB_0942695" "chr3B" 79.487 39 8 0 1 39 27185946 27185908 0.28 35.6
"SNP_FB_0942695" "chr3B" 76.744 43 10 0 1 43 1510325 1510283 0.96 33.7
"SNP_FB_0942695" "chr3B" 91.304 23 2 0 2 24 3557654 3557676 0.96 33.7
"SNP_FB_0942695" "chr3B" 91.304 23 2 0 2 24 6698794 6698816 0.96 33.7
"SNP_FB_0942695" "chr3B" 76.744 43 10 0 1 43 14924180 14924222 0.96 33.7
"SNP_FB_0942695" "chr3B" 76.744 43 10 0 1 43 18845577 18845535 0.96 33.7
"SNP_FB_0942695" "chr3B" 91.304 23 2 0 2 24 19742370 19742392 0.96 33.7
"SNP_FB_0942695" "chr3B" 91.304 23 2 0 2 24 24001278 24001256 0.96 33.7
"SNP_FB_0942695" "chr3B" 91.304 23 2 0 2 24 26960018 26959996 0.96 33.7
"SNP_FB_0942695" "chr3B" 91.304 23 2 0 2 24 27017130 27017108 0.96 33.7
"SNP_FB_0942695" "chr3B" 91.304 23 2 0 2 24 27030901 27030879 0.96 33.7
"SNP_FB_0942695" "chr3B" 91.304 23 2 0 2 24 27041236 27041214 0.96 33.7
"SNP_FB_0942695" "chr3B" 91.304 23 2 0 14 36 27987494 27987472 0.96 33.7
"SNP_FB_0942695" "chr3B" 91.304 23 2 0 2 24 31045937 31045959 0.96 33.7
"SNP_FB_0942695" "chr3B" 91.304 23 2 0 2 24 31050815 31050837 0.96 33.7
"SNP_FB_0942695" "chr3B" 91.304 23 2 0 2 24 31151465 31151487 0.96 33.7
"SNP_FB_0942695" "chr3B" 84.375 32 4 1 19 50 20837879 20837849 3.4 32.8
"SNP_FB_0942695" "chr3B" 84.375 32 4 1 19 50 20884724 20884694 3.4 32.8
"SNP_FB_0942695" "chr3B" 83.333 36 4 2 2 36 5548436 5548470 3.4 31.9
"SNP_FB_0942695" "chr3B" 76.19 42 10 0 1 42 28134540 28134581 3.4 31.9
"SNP_FB_0942695" "chr3B" 76.19 42 10 0 1 42 30244602 30244561 3.4 31.9
"SNP_FB_0942695" "chr3B" 91.667 24 1 1 1 24 32520257 32520279 3.4 31.9
"SNP_FB_0942695" "chr9B" 87.5 40 5 0 1 40 33846650 33846689 1.25e-05 50.9
"SNP_FB_0942695" "chr9B" 86.842 38 5 0 2 39 8425285 8425248 0.000152 47.3
"SNP_FB_0942695" "chr9B" 81.395 43 8 0 1 43 21206838 21206796 0.002 42.8
"SNP_FB_0942695" "chr9B" 80.435 46 8 1 2 47 14172821 14172777 0.023 40.1
"SNP_FB_0942695" "chr9B" 82.051 39 7 0 1 39 35653153 35653191 0.023 40.1
"SNP_FB_0942695" "chr9B" 83.333 36 6 0 1 36 7843582 7843547 0.023 39.2
"SNP_FB_0942695" "chr9B" 81.579 38 7 0 2 39 21935114 21935151 0.079 38.3
"SNP_FB_0942695" "chr9B" 81.579 38 7 0 2 39 21942891 21942928 0.079 38.3
"SNP_FB_0942695" "chr9B" 81.579 38 7 0 2 39 36197521 36197558 0.079 38.3
"SNP_FB_0942695" "chr9B" 100 20 0 0 8 27 7287345 7287364 0.079 37.4
"SNP_FB_0942695" "chr9B" 80.556 36 7 0 1 36 14455009 14454974 0.96 34.6
"SNP_FB_0942695" "chr9B" 80.556 36 7 0 1 36 35587243 35587208 0.96 34.6
"SNP_FB_0942695" "chr9B" 91.304 23 2 0 2 24 2254066 2254044 0.96 33.7
"SNP_FB_0942695" "chr9B" 91.304 23 2 0 2 24 4323659 4323681 0.96 33.7
"SNP_FB_0942695" "chr9B" 91.304 23 2 0 2 24 5237141 5237119 0.96 33.7
"SNP_FB_0942695" "chr9B" 91.304 23 2 0 2 24 7416957 7416979 0.96 33.7
"SNP_FB_0942695" "chr9B" 91.304 23 2 0 2 24 10562385 10562363 0.96 33.7
"SNP_FB_0942695" "chr9B" 91.304 23 2 0 14 36 12422309 12422331 0.96 33.7
"SNP_FB_0942695" "chr9B" 91.304 23 2 0 2 24 16432427 16432449 0.96 33.7
"SNP_FB_0942695" "chr9B" 78.947 38 8 0 2 39 29178812 29178849 0.96 33.7
"SNP_FB_0942695" "chr9B" 91.304 23 2 0 2 24 29266665 29266643 0.96 33.7
"SNP_FB_0942695" "chr9B" 88 25 3 0 2 26 4283739 4283715 3.4 32.8
"SNP_FB_0942695" "chr9B" 80 35 7 0 2 36 13165580 13165546 3.4 32.8
"SNP_FB_0942695" "chr9B" 80 35 7 0 2 36 19569271 19569305 3.4 32.8
"SNP_FB_0942695" "chr9B" 80 35 7 0 2 36 21657055 21657089 3.4 32.8
"SNP_FB_0942695" "chr9B" 80 35 7 0 2 36 34288068 34288034 3.4 32.8
"SNP_FB_0942695" "chr9B" 91.667 24 1 1 1 24 32694722 32694700 3.4 31.9
"SNP_FB_0942695" "chr12B" 87.5 40 5 0 1 40 14566503 14566542 1.25e-05 50.9
"SNP_FB_0942695" "chr12B" 81.818 44 8 0 2 45 13302182 13302225 0.000531 44.6
"SNP_FB_0942695" "chr12B" 84.211 38 6 0 8 45 13308352 13308389 0.002 42.8
"SNP_FB_0942695" "chr12B" 80.952 42 8 0 1 42 770339 770380 0.006 41
"SNP_FB_0942695" "chr12B" 81.579 38 7 0 2 39 15167043 15167080 0.079 38.3
"SNP_FB_0942695" "chr12B" 78.571 42 9 0 1 42 12057354 12057313 0.28 36.5
"SNP_FB_0942695" "chr12B" 91.667 24 2 0 1 24 9981177 9981154 0.28 35.6
"SNP_FB_0942695" "chr12B" 80.556 36 7 0 1 36 11286516 11286481 0.96 34.6
"SNP_FB_0942695" "chr12B" 91.304 23 2 0 2 24 8984505 8984483 0.96 33.7
"SNP_FB_0942695" "chr12B" 91.304 23 2 0 2 24 9692642 9692664 0.96 33.7
"SNP_FB_0942695" "chr12B" 91.304 23 2 0 2 24 12514090 12514068 0.96 33.7
"SNP_FB_0942695" "chr12B" 91.304 23 2 0 2 24 13219569 13219591 0.96 33.7
"SNP_FB_0942695" "chr12B" 91.304 23 2 0 2 24 13720498 13720476 0.96 33.7
"SNP_FB_0942695" "chr12B" 91.304 23 2 0 2 24 15100050 15100028 0.96 33.7
"SNP_FB_0942695" "chr12B" 91.304 23 2 0 2 24 15467499 15467477 0.96 33.7
"SNP_FB_0942695" "chr12B" 91.304 23 2 0 2 24 20157091 20157069 0.96 33.7
"SNP_FB_0942695" "chr12B" 76.744 43 10 0 1 43 22966638 22966680 0.96 33.7
"SNP_FB_0942695" "chr12B" 76.744 43 10 0 1 43 22976440 22976482 0.96 33.7
"SNP_FB_0942695" "chr12B" 80 35 7 0 2 36 11546299 11546333 3.4 32.8
"SNP_FB_0942695" "chr12B" 80 35 7 0 2 36 15722858 15722824 3.4 32.8
"SNP_FB_0942695" "chr12B" 76.19 42 10 0 1 42 16637153 16637194 3.4 31.9
"SNP_FB_0942695" "chr12B" 91.667 24 1 1 1 24 20629329 20629351 3.4 31.9
"SNP_FB_0942695" "chr15B" 87.5 40 5 0 1 40 5773517 5773556 1.25e-05 50.9
"SNP_FB_0942695" "chr15B" 87.179 39 5 0 1 39 38771687 38771649 4.36e-05 49.1
"SNP_FB_0942695" "chr15B" 83.721 43 7 0 1 43 41700883 41700925 0.000152 47.3
"SNP_FB_0942695" "chr15B" 79.592 49 10 0 2 50 35879464 35879416 0.000531 44.6
"SNP_FB_0942695" "chr15B" 86.111 36 5 0 1 36 18664859 18664894 0.002 43.7
"SNP_FB_0942695" "chr15B" 89.655 29 3 0 1 29 6491173 6491145 0.023 40.1
"SNP_FB_0942695" "chr15B" 82.051 39 7 0 2 40 9905723 9905761 0.023 40.1
"SNP_FB_0942695" "chr15B" 95.833 24 1 0 1 24 33030635 33030612 0.023 40.1
"SNP_FB_0942695" "chr15B" 83.333 36 6 0 1 36 4816137 4816172 0.023 39.2
"SNP_FB_0942695" "chr15B" 83.333 36 6 0 1 36 36691798 36691833 0.023 39.2
"SNP_FB_0942695" "chr15B" 79.07 43 9 0 1 43 13227699 13227741 0.079 38.3
"SNP_FB_0942695" "chr15B" 82.857 35 6 0 2 36 16715609 16715643 0.079 37.4
"SNP_FB_0942695" "chr15B" 82.857 35 6 0 2 36 16726367 16726401 0.079 37.4
"SNP_FB_0942695" "chr15B" 82.857 35 6 0 2 36 35644584 35644550 0.079 37.4
"SNP_FB_0942695" "chr15B" 82.857 35 6 0 2 36 43586488 43586454 0.079 37.4
"SNP_FB_0942695" "chr15B" 78.571 42 9 0 2 43 25756218 25756259 0.28 36.5
"SNP_FB_0942695" "chr15B" 80.556 36 7 0 1 36 13655766 13655801 0.96 34.6
"SNP_FB_0942695" "chr15B" 80.556 36 7 0 1 36 41124063 41124098 0.96 34.6
"SNP_FB_0942695" "chr15B" 78.947 38 8 0 2 39 4571440 4571477 0.96 33.7
"SNP_FB_0942695" "chr15B" 91.304 23 2 0 2 24 6741005 6741027 0.96 33.7
"SNP_FB_0942695" "chr15B" 91.304 23 2 0 2 24 8333975 8333953 0.96 33.7
"SNP_FB_0942695" "chr15B" 91.304 23 2 0 2 24 10954748 10954770 0.96 33.7
"SNP_FB_0942695" "chr15B" 91.304 23 2 0 2 24 15858545 15858523 0.96 33.7
"SNP_FB_0942695" "chr15B" 91.304 23 2 0 2 24 41377695 41377717 0.96 33.7
"SNP_FB_0942695" "chr15B" 91.304 23 2 0 2 24 42756831 42756853 0.96 33.7
"SNP_FB_0942695" "chr15B" 91.304 23 2 0 2 24 42911333 42911311 0.96 33.7
"SNP_FB_0942695" "chr15B" 78.378 37 8 0 1 37 7558758 7558794 3.4 31.9
"SNP_FB_0942695" "chr5B" 87.179 39 5 0 1 39 35008213 35008175 4.36e-05 49.1
"SNP_FB_0942695" "chr5B" 87.179 39 5 0 1 39 40063296 40063258 4.36e-05 49.1
"SNP_FB_0942695" "chr5B" 87.179 39 5 0 1 39 40403510 40403472 4.36e-05 49.1
"SNP_FB_0942695" "chr5B" 87.179 39 5 0 1 39 46392016 46391978 4.36e-05 49.1
"SNP_FB_0942695" "chr5B" 83.333 42 7 0 2 43 14954386 14954427 0.000531 45.5
"SNP_FB_0942695" "chr5B" 82.5 40 7 0 1 40 27846686 27846725 0.006 41.9
"SNP_FB_0942695" "chr5B" 80.952 42 8 0 1 42 22015188 22015147 0.006 41
"SNP_FB_0942695" "chr5B" 80.952 42 8 0 1 42 22977866 22977825 0.006 41
"SNP_FB_0942695" "chr5B" 83.333 36 6 0 1 36 5208618 5208653 0.023 39.2
"SNP_FB_0942695" "chr5B" 83.333 36 6 0 1 36 26513112 26513147 0.023 39.2
"SNP_FB_0942695" "chr5B" 81.579 38 7 0 2 39 29168189 29168226 0.079 38.3
"SNP_FB_0942695" "chr5B" 81.579 38 7 0 2 39 32304861 32304824 0.079 38.3
"SNP_FB_0942695" "chr5B" 82.857 35 6 0 2 36 7118032 7118066 0.079 37.4
"SNP_FB_0942695" "chr5B" 82.857 35 6 0 2 36 21530541 21530507 0.079 37.4
"SNP_FB_0942695" "chr5B" 95.455 22 1 0 10 31 35993496 35993475 0.28 36.5
"SNP_FB_0942695" "chr5B" 77.273 44 10 0 1 44 30410253 30410296 0.28 35.6
"SNP_FB_0942695" "chr5B" 80.556 36 7 0 1 36 3239509 3239474 0.96 34.6
"SNP_FB_0942695" "chr5B" 80.556 36 7 0 1 36 3963806 3963841 0.96 34.6
"SNP_FB_0942695" "chr5B" 83.871 31 5 0 1 31 17192351 17192321 0.96 34.6
"SNP_FB_0942695" "chr5B" 91.304 23 2 0 2 24 10096085 10096107 0.96 33.7
"SNP_FB_0942695" "chr5B" 91.304 23 2 0 2 24 10096556 10096578 0.96 33.7
"SNP_FB_0942695" "chr5B" 91.304 23 2 0 2 24 21184044 21184066 0.96 33.7
"SNP_FB_0942695" "chr5B" 91.304 23 2 0 2 24 25509113 25509135 0.96 33.7
"SNP_FB_0942695" "chr5B" 91.304 23 2 0 2 24 25882236 25882214 0.96 33.7
"SNP_FB_0942695" "chr5B" 91.304 23 2 0 2 24 29355989 29356011 0.96 33.7
"SNP_FB_0942695" "chr5B" 91.304 23 2 0 2 24 30911393 30911415 0.96 33.7
"SNP_FB_0942695" "chr5B" 91.304 23 2 0 2 24 30922340 30922362 0.96 33.7
"SNP_FB_0942695" "chr5B" 91.304 23 2 0 2 24 33975858 33975836 0.96 33.7
"SNP_FB_0942695" "chr5B" 91.304 23 2 0 2 24 34022547 34022525 0.96 33.7
"SNP_FB_0942695" "chr5B" 91.304 23 2 0 2 24 34134747 34134769 0.96 33.7
"SNP_FB_0942695" "chr5B" 76.744 43 10 0 1 43 36917592 36917550 0.96 33.7
"SNP_FB_0942695" "chr5B" 91.304 23 2 0 2 24 43272756 43272778 0.96 33.7
"SNP_FB_0942695" "chr5B" 91.304 23 2 0 2 24 46688545 46688523 0.96 33.7
"SNP_FB_0942695" "chr5B" 80 35 7 0 2 36 9688825 9688859 3.4 32.8
"SNP_FB_0942695" "chr5B" 90.909 22 2 0 2 23 25264513 25264534 3.4 31.9
"SNP_FB_0942695" "chr11B" 87.179 39 5 0 1 39 28578101 28578139 4.36e-05 49.1
"SNP_FB_0942695" "chr11B" 87.179 39 5 0 1 39 30999396 30999434 4.36e-05 49.1
"SNP_FB_0942695" "chr11B" 85.366 41 6 0 2 42 31082590 31082550 4.36e-05 48.2
"SNP_FB_0942695" "chr11B" 93.548 31 2 0 1 31 31351732 31351702 4.36e-05 48.2
"SNP_FB_0942695" "chr11B" 81.395 43 8 0 1 43 37944456 37944498 0.002 42.8
"SNP_FB_0942695" "chr11B" 82.5 40 7 0 1 40 26264395 26264434 0.006 41.9
"SNP_FB_0942695" "chr11B" 80.952 42 8 0 2 43 9829815 9829774 0.006 41
"SNP_FB_0942695" "chr11B" 87.5 32 4 0 1 32 15629458 15629427 0.006 41
"SNP_FB_0942695" "chr11B" 95.833 24 1 0 1 24 36407139 36407116 0.023 40.1
"SNP_FB_0942695" "chr11B" 83.333 36 6 0 1 36 5140577 5140612 0.023 39.2
"SNP_FB_0942695" "chr11B" 81.579 38 7 0 2 39 6638521 6638484 0.079 38.3
"SNP_FB_0942695" "chr11B" 81.579 38 7 0 2 39 38415722 38415759 0.079 38.3
"SNP_FB_0942695" "chr11B" 78.571 42 9 0 1 42 33850753 33850712 0.28 36.5
"SNP_FB_0942695" "chr11B" 86.207 29 4 0 2 30 26110531 26110559 0.28 35.6
"SNP_FB_0942695" "chr11B" 80.556 36 7 0 1 36 2238163 2238198 0.96 34.6
"SNP_FB_0942695" "chr11B" 80.556 36 7 0 8 43 9879877 9879912 0.96 34.6
"SNP_FB_0942695" "chr11B" 88.462 26 3 0 1 26 26940442 26940417 0.96 34.6
"SNP_FB_0942695" "chr11B" 91.304 23 2 0 14 36 1287421 1287443 0.96 33.7
"SNP_FB_0942695" "chr11B" 91.304 23 2 0 2 24 1480328 1480306 0.96 33.7
"SNP_FB_0942695" "chr11B" 76.744 43 10 0 1 43 1561737 1561779 0.96 33.7
"SNP_FB_0942695" "chr11B" 91.304 23 2 0 2 24 2905458 2905480 0.96 33.7
"SNP_FB_0942695" "chr11B" 91.304 23 2 0 2 24 28090580 28090602 0.96 33.7
"SNP_FB_0942695" "chr11B" 91.304 23 2 0 2 24 30145373 30145351 0.96 33.7
"SNP_FB_0942695" "chr11B" 80 35 7 0 2 36 23003935 23003901 3.4 32.8
"SNP_FB_0942695" "chr11B" 76.19 42 10 0 1 42 25683256 25683297 3.4 31.9
"SNP_FB_0942695" "chr11B" 78.378 37 8 0 7 43 34953930 34953894 3.4 31.9
"SNP_FB_0942695" "chr13B" 81.633 49 9 0 1 49 5611283 5611235 4.36e-05 49.1
"SNP_FB_0942695" "chr13B" 87.879 33 4 0 2 34 19627815 19627783 0.002 42.8
"SNP_FB_0942695" "chr13B" 80.952 42 8 0 1 42 2931464 2931423 0.006 41
"SNP_FB_0942695" "chr13B" 100 22 0 0 10 31 6904958 6904937 0.006 41
"SNP_FB_0942695" "chr13B" 80.952 42 8 0 2 43 26339737 26339696 0.006 41
"SNP_FB_0942695" "chr13B" 83.333 36 6 0 1 36 15388503 15388538 0.023 39.2
"SNP_FB_0942695" "chr13B" 81.579 38 7 0 2 39 3483698 3483661 0.079 38.3
"SNP_FB_0942695" "chr13B" 81.579 38 7 0 2 39 31444680 31444643 0.079 38.3
"SNP_FB_0942695" "chr13B" 84.375 32 5 0 8 39 3395866 3395835 0.28 36.5
"SNP_FB_0942695" "chr13B" 86.207 29 4 0 11 39 14908752 14908724 0.28 35.6
"SNP_FB_0942695" "chr13B" 87.097 31 3 1 6 36 15741279 15741250 0.28 35.6
"SNP_FB_0942695" "chr13B" 80.556 36 7 0 1 36 3399475 3399510 0.96 34.6
"SNP_FB_0942695" "chr13B" 80.556 36 7 0 1 36 32207204 32207169 0.96 34.6
"SNP_FB_0942695" "chr13B" 80.556 36 7 0 1 36 32775263 32775228 0.96 34.6
"SNP_FB_0942695" "chr13B" 80.556 36 7 0 1 36 32788538 32788503 0.96 34.6
"SNP_FB_0942695" "chr13B" 91.304 23 2 0 2 24 3338567 3338589 0.96 33.7
"SNP_FB_0942695" "chr13B" 91.304 23 2 0 2 24 3346551 3346529 0.96 33.7
"SNP_FB_0942695" "chr13B" 76.744 43 10 0 1 43 5857389 5857431 0.96 33.7
"SNP_FB_0942695" "chr13B" 91.304 23 2 0 2 24 8537696 8537674 0.96 33.7
"SNP_FB_0942695" "chr13B" 76.744 43 10 0 1 43 21405307 21405265 0.96 33.7
"SNP_FB_0942695" "chr13B" 91.304 23 2 0 2 24 22858085 22858063 0.96 33.7
"SNP_FB_0942695" "chr13B" 91.304 23 2 0 2 24 22870657 22870635 0.96 33.7
"SNP_FB_0942695" "chr13B" 76.744 43 10 0 1 43 36065065 36065107 0.96 33.7
"SNP_FB_0942695" "chr13B" 76.744 43 10 0 1 43 36228498 36228540 0.96 33.7
"SNP_FB_0942695" "chr13B" 88 25 3 0 2 26 5852510 5852534 3.4 32.8
"SNP_FB_0942695" "chr13B" 80 35 7 0 2 36 11642714 11642748 3.4 32.8
"SNP_FB_0942695" "chr17B" 87.179 39 5 0 1 39 2587656 2587618 4.36e-05 49.1
"SNP_FB_0942695" "chr17B" 87.179 39 5 0 1 39 2932104 2932142 4.36e-05 49.1
"SNP_FB_0942695" "chr17B" 83.333 42 7 0 2 43 12509635 12509676 0.000531 45.5
"SNP_FB_0942695" "chr17B" 83.333 42 7 0 2 43 12520266 12520307 0.000531 45.5
"SNP_FB_0942695" "chr17B" 82.927 41 7 0 2 42 5794583 5794623 0.002 43.7
"SNP_FB_0942695" "chr17B" 86.111 36 5 0 1 36 26704421 26704456 0.002 43.7
"SNP_FB_0942695" "chr17B" 81.395 43 8 0 1 43 29508450 29508408 0.002 42.8
"SNP_FB_0942695" "chr17B" 83.333 36 6 0 8 43 27887402 27887437 0.023 39.2
"SNP_FB_0942695" "chr17B" 81.579 38 7 0 2 39 17350527 17350490 0.079 38.3
"SNP_FB_0942695" "chr17B" 79.07 43 9 0 1 43 26070294 26070336 0.079 38.3
"SNP_FB_0942695" "chr17B" 78.571 42 9 0 1 42 17617720 17617679 0.28 36.5
"SNP_FB_0942695" "chr17B" 80.556 36 7 0 1 36 3570985 3570950 0.96 34.6
"SNP_FB_0942695" "chr17B" 80.556 36 7 0 1 36 4325167 4325202 0.96 34.6
"SNP_FB_0942695" "chr17B" 80.556 36 7 0 1 36 12069629 12069594 0.96 34.6
"SNP_FB_0942695" "chr17B" 80.556 36 7 0 1 36 12083212 12083177 0.96 34.6
"SNP_FB_0942695" "chr17B" 80.556 36 7 0 1 36 12094630 12094595 0.96 34.6
"SNP_FB_0942695" "chr17B" 91.304 23 2 0 2 24 782092 782114 0.96 33.7
"SNP_FB_0942695" "chr17B" 91.304 23 2 0 2 24 5053087 5053109 0.96 33.7
"SNP_FB_0942695" "chr17B" 91.304 23 2 0 2 24 5155734 5155712 0.96 33.7
"SNP_FB_0942695" "chr17B" 91.304 23 2 0 2 24 7373402 7373380 0.96 33.7
"SNP_FB_0942695" "chr17B" 100 18 0 0 29 46 9501696 9501679 0.96 33.7
"SNP_FB_0942695" "chr17B" 91.304 23 2 0 2 24 10108094 10108116 0.96 33.7
"SNP_FB_0942695" "chr17B" 91.304 23 2 0 2 24 27775528 27775550 0.96 33.7
"SNP_FB_0942695" "chr17B" 80 35 7 0 2 36 9180881 9180847 3.4 32.8
"SNP_FB_0942695" "chr17B" 90.909 22 2 0 3 24 4908861 4908840 3.4 31.9
"SNP_FB_0942695" "chr17B" 81.25 32 6 0 5 36 8101353 8101384 3.4 31.9
"SNP_FB_0942695" "chr17B" 76.19 42 10 0 1 42 17207246 17207287 3.4 31.9
"SNP_FB_0942695" "chr17B" 76.19 42 10 0 2 43 19845262 19845303 3.4 31.9
"SNP_FB_0942695" "chr6B" 88.889 36 4 0 1 36 25119328 25119293 4.36e-05 48.2
"SNP_FB_0942695" "chr6B" 83.333 42 7 0 2 43 7571357 7571316 0.000531 45.5
"SNP_FB_0942695" "chr6B" 85.714 35 5 0 2 36 2976586 2976620 0.006 41.9
"SNP_FB_0942695" "chr6B" 80.952 42 8 0 2 43 19539441 19539482 0.006 41
"SNP_FB_0942695" "chr6B" 78.261 46 10 0 2 47 1776571 1776526 0.023 39.2
"SNP_FB_0942695" "chr6B" 81.579 38 7 0 2 39 4448023 4448060 0.079 38.3
"SNP_FB_0942695" "chr6B" 81.579 38 7 0 2 39 15944341 15944378 0.079 38.3
"SNP_FB_0942695" "chr6B" 79.07 43 9 0 1 43 19400347 19400305 0.079 38.3
"SNP_FB_0942695" "chr6B" 78.571 42 9 0 1 42 21826065 21826024 0.28 36.5
"SNP_FB_0942695" "chr6B" 78.571 42 9 0 1 42 23431123 23431082 0.28 36.5
"SNP_FB_0942695" "chr6B" 86.207 29 4 0 1 29 5469292 5469320 0.28 35.6
"SNP_FB_0942695" "chr6B" 77.273 44 10 0 1 44 23148377 23148420 0.28 35.6
"SNP_FB_0942695" "chr6B" 80.556 36 7 0 1 36 6214426 6214391 0.96 34.6
"SNP_FB_0942695" "chr6B" 91.304 23 2 0 14 36 16594993 16595015 0.96 33.7
"SNP_FB_0942695" "chr6B" 91.304 23 2 0 2 24 24540819 24540797 0.96 33.7
"SNP_FB_0942695" "chr6B" 91.304 23 2 0 2 24 24614496 24614474 0.96 33.7
"SNP_FB_0942695" "chr6B" 91.304 23 2 0 14 36 26054293 26054315 0.96 33.7
"SNP_FB_0942695" "chr6B" 91.304 23 2 0 14 36 26066459 26066481 0.96 33.7
"SNP_FB_0942695" "chr6B" 91.304 23 2 0 2 24 27029759 27029781 0.96 33.7
"SNP_FB_0942695" "chr6B" 91.304 23 2 0 2 24 29551661 29551683 0.96 33.7
"SNP_FB_0942695" "chr6B" 91.304 23 2 0 2 24 30704847 30704825 0.96 33.7
"SNP_FB_0942695" "chr6B" 91.304 23 2 0 2 24 30730325 30730303 0.96 33.7
"SNP_FB_0942695" "chr6B" 80 35 7 0 2 36 3822568 3822602 3.4 32.8
"SNP_FB_0942695" "chr6B" 88 25 3 0 1 25 17185261 17185237 3.4 32.8
"SNP_FB_0942695" "chr6B" 83.333 30 5 0 2 31 22777005 22776976 3.4 32.8
"SNP_FB_0942695" "chr16B" 85 40 6 0 1 40 20852488 20852449 0.000152 46.4
"SNP_FB_0942695" "chr16B" 83.333 42 7 0 2 43 16531830 16531871 0.000531 45.5
"SNP_FB_0942695" "chr16B" 83.333 36 6 0 1 36 14400632 14400597 0.023 39.2
"SNP_FB_0942695" "chr16B" 82.857 35 6 0 2 36 11172879 11172913 0.079 37.4
"SNP_FB_0942695" "chr16B" 91.667 24 2 0 1 24 2913070 2913093 0.28 35.6
"SNP_FB_0942695" "chr16B" 77.273 44 10 0 1 44 3812549 3812592 0.28 35.6
"SNP_FB_0942695" "chr16B" 83.871 31 5 0 1 31 9364667 9364637 0.96 34.6
"SNP_FB_0942695" "chr16B" 78.947 38 8 0 2 39 5357620 5357583 0.96 33.7
"SNP_FB_0942695" "chr16B" 91.304 23 2 0 14 36 11358230 11358252 0.96 33.7
"SNP_FB_0942695" "chr16B" 80 35 7 0 2 36 2326310 2326276 3.4 32.8
"SNP_FB_0942695" "chr16B" 80 35 7 0 2 36 10565241 10565275 3.4 32.8
"SNP_FB_0942695" "chr16B" 80 35 7 0 2 36 13709932 13709898 3.4 32.8
"SNP_FB_0942695" "chr16B" 76.19 42 10 0 1 42 12830922 12830881 3.4 31.9
"SNP_FB_0942695" "chr7B" 83.333 42 7 0 2 43 11925011 11925052 0.000531 45.5
"SNP_FB_0942695" "chr7B" 86.111 36 5 0 1 36 11876205 11876170 0.002 43.7
"SNP_FB_0942695" "chr7B" 86.111 36 5 0 1 36 13764167 13764132 0.002 43.7
"SNP_FB_0942695" "chr7B" 81.395 43 8 0 1 43 20245184 20245142 0.002 42.8
"SNP_FB_0942695" "chr7B" 83.333 36 6 0 1 36 17058062 17058027 0.023 39.2
"SNP_FB_0942695" "chr7B" 83.333 36 6 0 1 36 17068494 17068459 0.023 39.2
"SNP_FB_0942695" "chr7B" 83.333 36 6 0 1 36 20392907 20392942 0.023 39.2
"SNP_FB_0942695" "chr7B" 83.333 36 6 0 1 36 22293580 22293615 0.023 39.2
"SNP_FB_0942695" "chr7B" 79.07 43 9 0 1 43 1474502 1474544 0.079 38.3
"SNP_FB_0942695" "chr7B" 82.857 35 6 0 2 36 1435594 1435628 0.079 37.4
"SNP_FB_0942695" "chr7B" 82.857 35 6 0 2 36 22176307 22176341 0.079 37.4
"SNP_FB_0942695" "chr7B" 84.375 32 5 0 1 32 894855 894886 0.28 36.5
"SNP_FB_0942695" "chr7B" 78.571 42 9 0 1 42 18801428 18801469 0.28 36.5
"SNP_FB_0942695" "chr7B" 91.304 23 2 0 2 24 1639086 1639108 0.96 33.7
"SNP_FB_0942695" "chr7B" 91.304 23 2 0 2 24 15608410 15608388 0.96 33.7
"SNP_FB_0942695" "chr7B" 91.304 23 2 0 2 24 17804358 17804336 0.96 33.7
"SNP_FB_0942695" "chr7B" 91.667 24 1 1 1 24 16274429 16274451 3.4 31.9
"SNP_FB_0942695" "chr8B" 84.615 39 6 0 2 40 20675018 20675056 0.000531 44.6
"SNP_FB_0942695" "chr8B" 86.111 36 5 0 1 36 22295300 22295335 0.002 43.7
"SNP_FB_0942695" "chr8B" 82.857 35 6 0 2 36 27447470 27447504 0.079 37.4
"SNP_FB_0942695" "chr8B" 76.744 43 10 0 1 43 5777135 5777093 0.96 33.7
"SNP_FB_0942695" "chr8B" 91.304 23 2 0 14 36 7288598 7288576 0.96 33.7
"SNP_FB_0942695" "chr8B" 91.304 23 2 0 14 36 26659813 26659835 0.96 33.7
"SNP_FB_0942695" "chr8B" 91.304 23 2 0 2 24 29685947 29685969 0.96 33.7
"SNP_FB_0942695" "chr4B" 90.323 31 3 0 1 31 2795349 2795379 0.002 43.7
"SNP_FB_0942695" "chr4B" 86.111 36 5 0 2 37 11496112 11496077 0.002 43.7
"SNP_FB_0942695" "chr4B" 86.111 36 5 0 2 37 11496342 11496307 0.002 43.7
"SNP_FB_0942695" "chr4B" 90.323 31 3 0 1 31 17466725 17466755 0.002 43.7
"SNP_FB_0942695" "chr4B" 90.323 31 3 0 1 31 17475940 17475970 0.002 43.7
"SNP_FB_0942695" "chr4B" 86.111 36 5 0 1 36 19312423 19312458 0.002 43.7
"SNP_FB_0942695" "chr4B" 89.655 29 3 0 8 36 5357877 5357905 0.023 40.1
"SNP_FB_0942695" "chr4B" 87.097 31 4 0 1 31 2789196 2789166 0.023 39.2
"SNP_FB_0942695" "chr4B" 83.333 36 6 0 1 36 17639831 17639796 0.023 39.2
"SNP_FB_0942695" "chr4B" 82.857 35 6 0 2 36 14440983 14440949 0.079 37.4
"SNP_FB_0942695" "chr4B" 82.857 35 6 0 2 36 16446667 16446701 0.079 37.4
"SNP_FB_0942695" "chr4B" 82.857 35 6 0 2 36 16456371 16456405 0.079 37.4
"SNP_FB_0942695" "chr4B" 84.375 32 5 0 1 32 12005629 12005598 0.28 36.5
"SNP_FB_0942695" "chr4B" 91.304 23 2 0 2 24 565058 565036 0.96 33.7
"SNP_FB_0942695" "chr4B" 76.744 43 10 0 1 43 5334100 5334142 0.96 33.7
"SNP_FB_0942695" "chr4B" 78.947 38 8 0 2 39 12383777 12383740 0.96 33.7
"SNP_FB_0942695" "chr4B" 78.947 38 8 0 2 39 12610975 12610938 0.96 33.7
"SNP_FB_0942695" "chr4B" 76.744 43 10 0 1 43 15974813 15974855 0.96 33.7
"SNP_FB_0942695" "chr4B" 76.744 43 10 0 1 43 15975162 15975204 0.96 33.7
"SNP_FB_0942695" "chr4B" 91.304 23 2 0 2 24 20613820 20613798 0.96 33.7
"SNP_FB_0942695" "chr4B" 91.304 23 2 0 14 36 21271299 21271321 0.96 33.7
"SNP_FB_0942695" "chr4B" 91.304 23 2 0 2 24 21866925 21866947 0.96 33.7
"SNP_FB_0942695" "chr4B" 91.304 23 2 0 2 24 24229997 24230019 0.96 33.7
"SNP_FB_0942695" "chr4B" 88.889 27 2 1 13 38 17141964 17141990 3.4 32.8
"SNP_FB_0942695" "chr4B" 80 35 7 0 2 36 21942690 21942656 3.4 32.8
"SNP_FB_0942695" "chr4B" 83.333 30 5 0 1 30 23493784 23493813 3.4 32.8
"SNP_FB_0942695" "chr4B" 88.462 26 1 1 1 24 11957702 11957677 3.4 31.9
"SNP_FB_0942695" "chr4B" 100 17 0 0 8 24 23351210 23351226 3.4 31.9
"SNP_FB_0942698" "chr1B" 100 50 0 0 1 50 18728454 18728405 4.08e-18 91.5
"SNP_FB_0942698" "chr1B" 87.879 33 4 0 16 48 18011229 18011261 0.002 42.8
"SNP_FB_0942698" "chr1B" 87.879 33 4 0 16 48 18017939 18017971 0.002 42.8
"SNP_FB_0942698" "chr1B" 100 19 0 0 13 31 20121834 20121852 0.28 35.6
"SNP_FB_0942698" "chr1B" 100 19 0 0 13 31 20127448 20127466 0.28 35.6
"SNP_FB_0942698" "chr1B" 88 25 3 0 10 34 16250595 16250571 3.4 32.8
"SNP_FB_0942698" "chr1B" 85.185 27 4 0 4 30 21701871 21701897 3.4 31.9
"SNP_FB_0942698" "chr1B" 100 17 0 0 13 29 24995908 24995892 3.4 31.9
"SNP_FB_0942698" "chr10B" 96 50 2 0 1 50 9789588 9789539 2.11e-15 82.4
"SNP_FB_0942698" "chr10B" 82.857 35 6 0 14 48 24038890 24038924 0.079 37.4
"SNP_FB_0942698" "chr10B" 82.857 35 6 0 14 48 24044084 24044118 0.079 37.4
"SNP_FB_0942698" "chr10B" 82.857 35 6 0 14 48 26494766 26494732 0.079 37.4
"SNP_FB_0942698" "chr10B" 100 18 0 0 8 25 12972852 12972869 0.96 33.7
"SNP_FB_0942698" "chr10B" 95 20 1 0 14 33 38922525 38922506 3.4 32.8
"SNP_FB_0942698" "chr10B" 85.185 27 4 0 1 27 2144758 2144732 3.4 31.9
"SNP_FB_0942698" "chr10B" 90.909 22 2 0 12 33 26031852 26031831 3.4 31.9
"SNP_FB_0942698" "chr10B" 100 17 0 0 14 30 30438444 30438460 3.4 31.9
"SNP_FB_0942698" "chr2B" 85.714 49 7 0 2 50 27853160 27853208 8.42e-08 58.1
"SNP_FB_0942698" "chr2B" 82.857 35 6 0 14 48 13024457 13024491 0.079 37.4
"SNP_FB_0942698" "chr2B" 78.947 38 8 0 11 48 4337839 4337802 0.96 33.7
"SNP_FB_0942698" "chr11B" 88.235 34 4 0 15 48 6007145 6007178 0.000531 44.6
"SNP_FB_0942698" "chr11B" 82.857 35 6 0 14 48 28247030 28246996 0.079 37.4
"SNP_FB_0942698" "chr11B" 95.238 21 1 0 14 34 36708592 36708612 0.96 34.6
"SNP_FB_0942698" "chr11B" 95.238 21 1 0 14 34 36824962 36824982 0.96 34.6
"SNP_FB_0942698" "chr11B" 91.304 23 2 0 2 24 38043893 38043915 0.96 33.7
"SNP_FB_0942698" "chr11B" 88 25 3 0 10 34 6159169 6159193 3.4 32.8
"SNP_FB_0942698" "chr11B" 88 25 3 0 10 34 34206363 34206339 3.4 32.8
"SNP_FB_0942698" "chr11B" 76 50 8 2 2 49 7421807 7421760 3.4 31.9
"SNP_FB_0942698" "chr11B" 100 17 0 0 13 29 10407839 10407823 3.4 31.9
"SNP_FB_0942698" "chr11B" 90.909 22 2 0 11 32 14767404 14767425 3.4 31.9
"SNP_FB_0942698" "chr11B" 83.333 36 4 2 14 48 24396830 24396864 3.4 31.9
"SNP_FB_0942698" "chr11B" 100 17 0 0 14 30 28488616 28488632 3.4 31.9
"SNP_FB_0942698" "chr11B" 91.667 24 1 1 18 40 30635345 30635368 3.4 31.9
"SNP_FB_0942698" "chr6B" 95.833 24 1 0 11 34 19527706 19527683 0.023 40.1
"SNP_FB_0942698" "chr6B" 81.579 38 7 0 13 50 22097516 22097553 0.079 38.3
"SNP_FB_0942698" "chr6B" 82.857 35 6 0 14 48 20734085 20734119 0.079 37.4
"SNP_FB_0942698" "chr17B" 85 40 4 2 10 48 21006102 21006064 0.023 39.2
"SNP_FB_0942698" "chr17B" 82.857 35 6 0 14 48 24948256 24948222 0.079 37.4
"SNP_FB_0942698" "chr17B" 80 35 7 0 14 48 25148281 25148315 3.4 32.8
"SNP_FB_0942698" "chr17B" 88.462 26 1 1 8 33 29384459 29384436 3.4 31.9
"SNP_FB_0942698" "chr16B" 81.579 38 7 0 11 48 17581836 17581799 0.079 38.3
"SNP_FB_0942698" "chr16B" 82.857 35 6 0 14 48 20133738 20133772 0.079 37.4
"SNP_FB_0942698" "chr16B" 100 18 0 0 13 30 11453418 11453435 0.96 33.7
"SNP_FB_0942698" "chr16B" 85.185 27 4 0 1 27 9907411 9907437 3.4 31.9
"SNP_FB_0942698" "chr3B" 82.857 35 6 0 14 48 15221653 15221687 0.079 37.4
"SNP_FB_0942698" "chr3B" 100 19 0 0 13 31 5549254 5549236 0.28 35.6
"SNP_FB_0942698" "chr3B" 100 17 0 0 6 22 10858004 10858020 3.4 31.9
"SNP_FB_0942698" "chr3B" 100 17 0 0 14 30 11406765 11406749 3.4 31.9
"SNP_FB_0942698" "chr3B" 100 17 0 0 8 24 31847799 31847783 3.4 31.9
"SNP_FB_0942698" "chr15B" 86.667 30 4 0 1 30 39594929 39594958 0.079 37.4
"SNP_FB_0942698" "chr15B" 95.238 21 1 0 14 34 848354 848334 0.96 34.6
"SNP_FB_0942698" "chr15B" 100 18 0 0 15 32 32559075 32559058 0.96 33.7
"SNP_FB_0942698" "chr15B" 100 18 0 0 15 32 32568659 32568642 0.96 33.7
"SNP_FB_0942698" "chr15B" 80 35 7 0 14 48 7632788 7632754 3.4 32.8
"SNP_FB_0942698" "chr15B" 95 20 1 0 6 25 9598768 9598787 3.4 32.8
"SNP_FB_0942698" "chr15B" 80 35 7 0 14 48 15212557 15212591 3.4 32.8
"SNP_FB_0942698" "chr15B" 80 35 7 0 14 48 37419461 37419495 3.4 32.8
"SNP_FB_0942698" "chr15B" 80 35 7 0 14 48 37688287 37688321 3.4 32.8
"SNP_FB_0942698" "chr4B" 81.081 37 7 0 14 50 11975985 11976021 0.28 36.5
"SNP_FB_0942698" "chr4B" 91.667 24 2 0 2 25 19446896 19446919 0.28 35.6
"SNP_FB_0942698" "chr4B" 91.667 24 0 1 11 34 9394281 9394260 3.4 32.8
"SNP_FB_0942698" "chr4B" 91.667 24 0 1 11 34 9468747 9468726 3.4 32.8
"SNP_FB_0942698" "chr4B" 91.667 24 0 1 11 34 9482777 9482756 3.4 32.8
"SNP_FB_0942698" "chr5B" 81.081 37 7 0 14 50 10174529 10174565 0.28 36.5
"SNP_FB_0942698" "chr5B" 95.455 22 1 0 11 32 37910700 37910721 0.28 36.5
"SNP_FB_0942698" "chr5B" 100 19 0 0 14 32 40811476 40811458 0.28 35.6
"SNP_FB_0942698" "chr5B" 78.947 38 8 0 11 48 16917654 16917617 0.96 33.7
"SNP_FB_0942698" "chr5B" 95 20 1 0 13 32 3963877 3963896 3.4 32.8
"SNP_FB_0942698" "chr5B" 95 20 1 0 14 33 47309399 47309380 3.4 32.8
"SNP_FB_0942698" "chr5B" 85.185 27 4 0 1 27 23049002 23048976 3.4 31.9
"SNP_FB_0942698" "chr14B" 95.455 22 1 0 13 34 788295 788274 0.28 36.5
"SNP_FB_0942698" "chr14B" 86.207 29 4 0 2 30 29083816 29083844 0.28 35.6
"SNP_FB_0942698" "chr14B" 78.947 38 8 0 11 48 5462519 5462482 0.96 33.7
"SNP_FB_0942698" "chr14B" 85.185 27 4 0 1 27 2654411 2654437 3.4 31.9
"SNP_FB_0942698" "chr14B" 100 17 0 0 13 29 29345003 29345019 3.4 31.9
"SNP_FB_0942698" "chr9B" 100 19 0 0 13 31 13164762 13164780 0.28 35.6
"SNP_FB_0942698" "chr9B" 80.556 36 7 0 13 48 30361346 30361311 0.96 34.6
"SNP_FB_0942698" "chr9B" 91.304 23 2 0 12 34 2723592 2723570 0.96 33.7
"SNP_FB_0942698" "chr9B" 95 20 1 0 14 33 1600173 1600154 3.4 32.8
"SNP_FB_0942698" "chr9B" 80 35 7 0 14 48 20777010 20777044 3.4 32.8
"SNP_FB_0942698" "chr9B" 95 20 1 0 14 33 20782253 20782234 3.4 32.8
"SNP_FB_0942698" "chr9B" 95 20 1 0 14 33 21928433 21928452 3.4 32.8
"SNP_FB_0942698" "chr9B" 95 20 1 0 6 25 27099429 27099448 3.4 32.8
"SNP_FB_0942698" "chr9B" 85.185 27 4 0 1 27 9039648 9039674 3.4 31.9
"SNP_FB_0942698" "chr9B" 90.909 22 2 0 14 35 19978763 19978784 3.4 31.9
"SNP_FB_0942698" "chr12B" 86.207 29 4 0 2 30 19838492 19838464 0.28 35.6
"SNP_FB_0942698" "chr12B" 100 19 0 0 13 31 21571147 21571129 0.28 35.6
"SNP_FB_0942698" "chr12B" 100 18 0 0 15 32 9251099 9251082 0.96 33.7
"SNP_FB_0942698" "chr12B" 78.947 38 8 0 11 48 11362755 11362792 0.96 33.7
"SNP_FB_0942698" "chr12B" 95 20 1 0 6 25 8260901 8260920 3.4 32.8
"SNP_FB_0942698" "chr12B" 95 20 1 0 14 33 19243000 19242981 3.4 32.8
"SNP_FB_0942698" "chr8B" 95.238 21 1 0 14 34 27086333 27086353 0.96 34.6
"SNP_FB_0942698" "chr8B" 88 25 3 0 10 34 15031646 15031622 3.4 32.8
"SNP_FB_0942698" "chr8B" 80 35 7 0 14 48 18889922 18889956 3.4 32.8
"SNP_FB_0942698" "chr8B" 80 35 7 0 14 48 24647664 24647698 3.4 32.8
"SNP_FB_0942698" "chr8B" 95 20 1 0 14 33 26420062 26420043 3.4 32.8
"SNP_FB_0942698" "chr8B" 85.185 27 4 0 1 27 1731617 1731591 3.4 31.9
"SNP_FB_0942698" "chr8B" 85.185 27 4 0 1 27 1738553 1738527 3.4 31.9
"SNP_FB_0942698" "chr8B" 100 17 0 0 14 30 26121669 26121653 3.4 31.9
"SNP_FB_0942698" "chr13B" 95.238 21 1 0 14 34 18921203 18921223 0.96 34.6
"SNP_FB_0942698" "chr13B" 88.462 26 3 0 11 36 30588969 30588994 0.96 34.6
"SNP_FB_0942698" "chr13B" 95.238 21 1 0 13 33 32360245 32360225 0.96 34.6
"SNP_FB_0942698" "chr13B" 95.238 21 1 0 13 33 32372356 32372336 0.96 34.6
"SNP_FB_0942698" "chr13B" 100 18 0 0 15 32 13476108 13476125 0.96 33.7
"SNP_FB_0942698" "chr13B" 95 20 1 0 6 25 11030295 11030276 3.4 32.8
"SNP_FB_0942698" "chr7B" 80 35 7 0 14 48 4213121 4213087 3.4 32.8
"SNP_FB_0942698" "chr7B" 100 17 0 0 14 30 13371451 13371467 3.4 31.9
"SNP_FB_0942698" "chr7B" 90.909 22 2 0 12 33 14536495 14536516 3.4 31.9
"SNP_FB_0942699" "chr1B" 100 50 0 0 1 50 18728816 18728767 4.08e-18 91.5
"SNP_FB_0942699" "chr10B" 97.917 48 1 0 1 48 9789950 9789903 2.11e-15 83.3
"SNP_FB_0942699" "chr2B" 92 50 4 0 1 50 27852819 27852868 1.1e-12 73.4
"SNP_FB_0942699" "chr2B" 100 17 0 0 5 21 5535589 5535573 3.4 31.9
"SNP_FB_0942699" "chr4B" 95.238 21 1 0 28 48 3440753 3440773 0.96 34.6
"SNP_FB_0942699" "chr13B" 95.238 21 1 0 10 30 16185086 16185066 0.96 34.6
"SNP_FB_0942699" "chr3B" 91.304 23 2 0 28 50 28054176 28054154 0.96 33.7
"SNP_FB_0942699" "chr3B" 90.909 22 2 0 13 34 29093699 29093678 3.4 31.9
"SNP_FB_0942699" "chr9B" 100 17 0 0 14 30 22657828 22657844 3.4 31.9
"SNP_FB_0942699" "chr15B" 90.909 22 2 0 1 22 15857281 15857302 3.4 31.9
"SNP_FB_0942699" "chr17B" 90.909 22 2 0 21 42 15479389 15479410 3.4 31.9
"SNP_FB_0942704" "chr1B" 100 50 0 0 1 50 18729073 18729122 4.08e-18 91.5
"SNP_FB_0942704" "chr1B" 100 19 0 0 13 31 13141193 13141211 0.28 35.6
"SNP_FB_0942704" "chr1B" 100 19 0 0 13 31 13147448 13147466 0.28 35.6
"SNP_FB_0942704" "chr1B" 100 19 0 0 13 31 13166813 13166831 0.28 35.6
"SNP_FB_0942704" "chr1B" 100 19 0 0 13 31 13173068 13173086 0.28 35.6
"SNP_FB_0942704" "chr1B" 84.848 33 4 1 7 38 23089732 23089700 0.96 34.6
"SNP_FB_0942704" "chr1B" 95 20 1 0 13 32 7646149 7646168 3.4 32.8
"SNP_FB_0942704" "chr1B" 91.667 24 1 1 13 36 18995168 18995190 3.4 31.9
"SNP_FB_0942704" "chr1B" 91.667 24 1 1 13 36 19033816 19033838 3.4 31.9
"SNP_FB_0942704" "chr1B" 90.909 22 2 0 8 29 20480279 20480258 3.4 31.9
"SNP_FB_0942704" "chr1B" 90.909 22 2 0 9 30 20487711 20487690 3.4 31.9
"SNP_FB_0942704" "chr10B" 96 50 2 0 1 50 9790207 9790256 2.11e-15 82.4
"SNP_FB_0942704" "chr10B" 92 25 2 0 8 32 9754768 9754744 0.079 37.4
"SNP_FB_0942704" "chr10B" 100 20 0 0 20 39 16914618 16914637 0.079 37.4
"SNP_FB_0942704" "chr10B" 92 25 2 0 25 49 28003972 28003996 0.079 37.4
"SNP_FB_0942704" "chr10B" 92.593 27 1 1 19 45 30211188 30211213 0.079 37.4
"SNP_FB_0942704" "chr10B" 91.667 24 2 0 11 34 6854652 6854675 0.28 35.6
"SNP_FB_0942704" "chr10B" 88.462 26 3 0 18 43 28847520 28847545 0.96 34.6
"SNP_FB_0942704" "chr10B" 88.462 26 3 0 18 43 28857516 28857541 0.96 34.6
"SNP_FB_0942704" "chr10B" 95 20 1 0 13 32 5763751 5763732 3.4 32.8
"SNP_FB_0942704" "chr10B" 95 20 1 0 13 32 17795339 17795320 3.4 32.8
"SNP_FB_0942704" "chr10B" 85.185 27 4 0 8 34 4057032 4057058 3.4 31.9
"SNP_FB_0942704" "chr10B" 90.909 22 2 0 12 33 9041291 9041312 3.4 31.9
"SNP_FB_0942704" "chr10B" 91.667 24 1 1 8 31 10579567 10579589 3.4 31.9
"SNP_FB_0942704" "chr10B" 100 17 0 0 20 36 28154702 28154686 3.4 31.9
"SNP_FB_0942704" "chr2B" 87.755 49 6 0 1 49 27852562 27852514 1.98e-09 62.6
"SNP_FB_0942704" "chr2B" 88.889 27 1 1 8 32 22635887 22635913 0.96 33.7
"SNP_FB_0942704" "chr2B" 95 20 1 0 13 32 7247639 7247658 3.4 32.8
"SNP_FB_0942704" "chr2B" 95 20 1 0 13 32 7248154 7248135 3.4 32.8
"SNP_FB_0942704" "chr2B" 95 20 1 0 19 38 14934812 14934831 3.4 32.8
"SNP_FB_0942704" "chr2B" 95 20 1 0 13 32 15005888 15005907 3.4 32.8
"SNP_FB_0942704" "chr2B" 91.667 24 1 1 22 45 10130166 10130144 3.4 31.9
"SNP_FB_0942704" "chr2B" 100 17 0 0 19 35 16973402 16973386 3.4 31.9
"SNP_FB_0942704" "chr15B" 96 25 1 0 8 32 11131641 11131617 0.006 41.9
"SNP_FB_0942704" "chr15B" 92.308 26 2 0 5 30 14493202 14493177 0.023 39.2
"SNP_FB_0942704" "chr15B" 100 19 0 0 13 31 15304417 15304399 0.28 35.6
"SNP_FB_0942704" "chr15B" 100 19 0 0 13 31 15308757 15308739 0.28 35.6
"SNP_FB_0942704" "chr15B" 95.238 21 1 0 21 41 35772657 35772637 0.96 34.6
"SNP_FB_0942704" "chr15B" 95.238 21 1 0 8 28 43613414 43613434 0.96 34.6
"SNP_FB_0942704" "chr15B" 91.304 23 2 0 19 41 38017630 38017608 0.96 33.7
"SNP_FB_0942704" "chr15B" 88 25 3 0 17 41 199746 199722 3.4 32.8
"SNP_FB_0942704" "chr15B" 88 25 3 0 17 41 208234 208210 3.4 32.8
"SNP_FB_0942704" "chr15B" 95 20 1 0 13 32 6533165 6533146 3.4 32.8
"SNP_FB_0942704" "chr15B" 83.333 36 3 2 15 48 15699091 15699125 3.4 32.8
"SNP_FB_0942704" "chr15B" 95 20 1 0 15 34 16667675 16667656 3.4 32.8
"SNP_FB_0942704" "chr15B" 82.353 34 4 1 13 44 18436408 18436375 3.4 32.8
"SNP_FB_0942704" "chr15B" 95 20 1 0 13 32 38738016 38738035 3.4 32.8
"SNP_FB_0942704" "chr15B" 95 20 1 0 19 38 38907972 38907953 3.4 32.8
"SNP_FB_0942704" "chr15B" 95 20 1 0 19 38 38917376 38917357 3.4 32.8
"SNP_FB_0942704" "chr15B" 100 17 0 0 13 29 1991498 1991482 3.4 31.9
"SNP_FB_0942704" "chr15B" 85.185 27 4 0 13 39 9131362 9131388 3.4 31.9
"SNP_FB_0942704" "chr15B" 100 17 0 0 20 36 16770752 16770736 3.4 31.9
"SNP_FB_0942704" "chr15B" 90.909 22 2 0 9 30 19998668 19998689 3.4 31.9
"SNP_FB_0942704" "chr15B" 90.909 22 2 0 21 42 40107953 40107974 3.4 31.9
"SNP_FB_0942704" "chr15B" 90.909 22 2 0 21 42 40119962 40119983 3.4 31.9
"SNP_FB_0942704" "chr15B" 90.909 22 2 0 21 42 40130702 40130723 3.4 31.9
"SNP_FB_0942704" "chr13B" 78.431 51 10 1 1 50 23605539 23605589 0.023 40.1
"SNP_FB_0942704" "chr13B" 95.238 21 1 0 23 43 16686771 16686791 0.96 34.6
"SNP_FB_0942704" "chr13B" 92 25 1 1 7 31 8717189 8717212 0.96 33.7
"SNP_FB_0942704" "chr13B" 91.304 23 2 0 11 33 27240927 27240905 0.96 33.7
"SNP_FB_0942704" "chr13B" 95 20 1 0 13 32 18368176 18368195 3.4 32.8
"SNP_FB_0942704" "chr13B" 95 20 1 0 9 28 20160266 20160285 3.4 32.8
"SNP_FB_0942704" "chr13B" 85.185 27 4 0 8 34 11625034 11625060 3.4 31.9
"SNP_FB_0942704" "chr13B" 85.185 27 4 0 8 34 11634322 11634348 3.4 31.9
"SNP_FB_0942704" "chr13B" 100 17 0 0 18 34 15432347 15432363 3.4 31.9
"SNP_FB_0942704" "chr3B" 90 30 2 1 13 41 15254119 15254148 0.079 38.3
"SNP_FB_0942704" "chr3B" 95.238 21 1 0 5 25 25389980 25389960 0.96 34.6
"SNP_FB_0942704" "chr3B" 83.333 30 5 0 18 47 28715612 28715583 3.4 32.8
"SNP_FB_0942704" "chr3B" 95 20 1 0 13 32 31824831 31824850 3.4 32.8
"SNP_FB_0942704" "chr3B" 100 17 0 0 17 33 3555260 3555276 3.4 31.9
"SNP_FB_0942704" "chr3B" 100 17 0 0 17 33 7588128 7588112 3.4 31.9
"SNP_FB_0942704" "chr3B" 90.909 22 2 0 9 30 7746327 7746348 3.4 31.9
"SNP_FB_0942704" "chr3B" 90.909 22 2 0 11 32 19884618 19884597 3.4 31.9
"SNP_FB_0942704" "chr3B" 100 17 0 0 20 36 26181643 26181659 3.4 31.9
"SNP_FB_0942704" "chr11B" 89.286 28 3 0 18 45 22171465 22171492 0.079 38.3
"SNP_FB_0942704" "chr11B" 95.238 21 1 0 7 27 14098146 14098126 0.96 34.6
"SNP_FB_0942704" "chr11B" 95.238 21 1 0 8 28 27757631 27757611 0.96 34.6
"SNP_FB_0942704" "chr11B" 88 25 3 0 8 32 30013742 30013718 3.4 32.8
"SNP_FB_0942704" "chr11B" 95 20 1 0 11 30 31294895 31294876 3.4 32.8
"SNP_FB_0942704" "chr11B" 95 20 1 0 13 32 33648350 33648331 3.4 32.8
"SNP_FB_0942704" "chr11B" 86.207 29 2 1 14 40 37028001 37028029 3.4 32.8
"SNP_FB_0942704" "chr11B" 100 17 0 0 31 47 3506024 3506040 3.4 31.9
"SNP_FB_0942704" "chr11B" 78.378 37 3 1 13 49 29238539 29238508 3.4 31.9
"SNP_FB_0942704" "chr11B" 100 17 0 0 8 24 30425096 30425112 3.4 31.9
"SNP_FB_0942704" "chr4B" 100 20 0 0 13 32 5202013 5201994 0.079 37.4
"SNP_FB_0942704" "chr4B" 100 19 0 0 13 31 9566474 9566456 0.28 35.6
"SNP_FB_0942704" "chr4B" 100 19 0 0 13 31 16660555 16660573 0.28 35.6
"SNP_FB_0942704" "chr4B" 95.238 21 1 0 9 29 4300907 4300927 0.96 34.6
"SNP_FB_0942704" "chr4B" 92 25 1 1 7 31 6167459 6167436 0.96 33.7
"SNP_FB_0942704" "chr4B" 91.304 23 2 0 14 36 22054934 22054956 0.96 33.7
"SNP_FB_0942704" "chr4B" 95 20 1 0 13 32 1093286 1093305 3.4 32.8
"SNP_FB_0942704" "chr4B" 95 20 1 0 12 31 3778182 3778201 3.4 32.8
"SNP_FB_0942704" "chr4B" 95 20 1 0 9 28 8110218 8110237 3.4 32.8
"SNP_FB_0942704" "chr4B" 95 20 1 0 13 32 8933287 8933306 3.4 32.8
"SNP_FB_0942704" "chr4B" 95 20 1 0 9 28 12535407 12535388 3.4 32.8
"SNP_FB_0942704" "chr4B" 95 20 1 0 9 28 12535655 12535636 3.4 32.8
"SNP_FB_0942704" "chr4B" 88 25 3 0 11 35 16864343 16864319 3.4 32.8
"SNP_FB_0942704" "chr4B" 88 25 3 0 11 35 16864579 16864555 3.4 32.8
"SNP_FB_0942704" "chr4B" 100 17 0 0 13 29 9572981 9572965 3.4 31.9
"SNP_FB_0942704" "chr5B" 92 25 2 0 8 32 32045366 32045342 0.079 37.4
"SNP_FB_0942704" "chr5B" 100 19 0 0 13 31 48550103 48550085 0.28 35.6
"SNP_FB_0942704" "chr5B" 91.304 23 2 0 8 30 11449122 11449144 0.96 33.7
"SNP_FB_0942704" "chr5B" 95 20 1 0 13 32 22579948 22579967 3.4 32.8
"SNP_FB_0942704" "chr5B" 95 20 1 0 13 32 22599933 22599952 3.4 32.8
"SNP_FB_0942704" "chr5B" 88 25 3 0 9 33 26685118 26685142 3.4 32.8
"SNP_FB_0942704" "chr5B" 100 17 0 0 20 36 24568032 24568016 3.4 31.9
"SNP_FB_0942704" "chr5B" 90.909 22 2 0 27 48 26276737 26276716 3.4 31.9
"SNP_FB_0942704" "chr5B" 100 17 0 0 24 40 33513822 33513838 3.4 31.9
"SNP_FB_0942704" "chr5B" 100 17 0 0 24 40 33656361 33656377 3.4 31.9
"SNP_FB_0942704" "chr5B" 90.909 22 2 0 8 29 41068658 41068679 3.4 31.9
"SNP_FB_0942704" "chr5B" 90.909 22 2 0 24 45 44446744 44446765 3.4 31.9
"SNP_FB_0942704" "chr5B" 90.909 22 2 0 11 32 45216371 45216350 3.4 31.9
"SNP_FB_0942704" "chr9B" 92 25 2 0 8 32 4052941 4052917 0.079 37.4
"SNP_FB_0942704" "chr9B" 100 19 0 0 13 31 9088222 9088204 0.28 35.6
"SNP_FB_0942704" "chr9B" 100 19 0 0 13 31 9100386 9100368 0.28 35.6
"SNP_FB_0942704" "chr9B" 100 19 0 0 13 31 19303793 19303811 0.28 35.6
"SNP_FB_0942704" "chr9B" 100 19 0 0 13 31 19307889 19307907 0.28 35.6
"SNP_FB_0942704" "chr9B" 100 19 0 0 13 31 33031695 33031713 0.28 35.6
"SNP_FB_0942704" "chr9B" 83.871 31 5 0 11 41 12888781 12888751 0.96 34.6
"SNP_FB_0942704" "chr9B" 91.304 23 2 0 8 30 5453480 5453502 0.96 33.7
"SNP_FB_0942704" "chr9B" 95 20 1 0 13 32 4089437 4089418 3.4 32.8
"SNP_FB_0942704" "chr9B" 95 20 1 0 9 28 13229467 13229448 3.4 32.8
"SNP_FB_0942704" "chr9B" 95 20 1 0 9 28 13312433 13312414 3.4 32.8
"SNP_FB_0942704" "chr9B" 95 20 1 0 8 27 15835322 15835341 3.4 32.8
"SNP_FB_0942704" "chr9B" 95 20 1 0 27 46 17569286 17569305 3.4 32.8
"SNP_FB_0942704" "chr9B" 90.909 22 2 0 13 34 3923096 3923075 3.4 31.9
"SNP_FB_0942704" "chr9B" 90.909 22 2 0 12 33 5161400 5161379 3.4 31.9
"SNP_FB_0942704" "chr9B" 80.488 41 1 3 8 41 14236471 14236431 3.4 31.9
"SNP_FB_0942704" "chr9B" 90.909 22 2 0 9 30 26395236 26395257 3.4 31.9
"SNP_FB_0942704" "chr9B" 90.909 22 2 0 9 30 30897605 30897584 3.4 31.9
"SNP_FB_0942704" "chr12B" 100 20 0 0 13 32 5609823 5609842 0.079 37.4
"SNP_FB_0942704" "chr12B" 89.655 29 1 1 14 40 8851178 8851150 0.079 37.4
"SNP_FB_0942704" "chr12B" 95.455 22 1 0 11 32 12738907 12738886 0.28 36.5
"SNP_FB_0942704" "chr12B" 100 19 0 0 13 31 8153018 8153036 0.28 35.6
"SNP_FB_0942704" "chr12B" 95 20 1 0 13 32 3833729 3833710 3.4 32.8
"SNP_FB_0942704" "chr12B" 90.909 22 2 0 13 34 2807801 2807822 3.4 31.9
"SNP_FB_0942704" "chr12B" 90.909 22 2 0 19 40 8740006 8739985 3.4 31.9
"SNP_FB_0942704" "chr12B" 90.909 22 2 0 12 33 19965175 19965154 3.4 31.9
"SNP_FB_0942704" "chr6B" 88.889 27 3 0 21 47 29443891 29443865 0.28 36.5
"SNP_FB_0942704" "chr6B" 88.889 27 3 0 21 47 29447162 29447136 0.28 36.5
"SNP_FB_0942704" "chr6B" 100 19 0 0 13 31 1005075 1005093 0.28 35.6
"SNP_FB_0942704" "chr6B" 100 19 0 0 13 31 1008814 1008832 0.28 35.6
"SNP_FB_0942704" "chr6B" 100 19 0 0 13 31 7835997 7835979 0.28 35.6
"SNP_FB_0942704" "chr6B" 88 25 3 0 17 41 17604793 17604769 3.4 32.8
"SNP_FB_0942704" "chr6B" 86.207 29 3 1 21 48 1648522 1648550 3.4 31.9
"SNP_FB_0942704" "chr6B" 85.185 27 4 0 18 44 18358934 18358960 3.4 31.9
"SNP_FB_0942704" "chr6B" 91.667 24 1 1 8 31 22374395 22374373 3.4 31.9
"SNP_FB_0942704" "chr6B" 100 17 0 0 21 37 23373522 23373506 3.4 31.9
"SNP_FB_0942704" "chr6B" 100 17 0 0 21 37 23386575 23386559 3.4 31.9
"SNP_FB_0942704" "chr17B" 95.455 22 1 0 17 38 12970919 12970940 0.28 36.5
"SNP_FB_0942704" "chr17B" 100 19 0 0 13 31 5388757 5388775 0.28 35.6
"SNP_FB_0942704" "chr17B" 100 19 0 0 13 31 5392650 5392668 0.28 35.6
"SNP_FB_0942704" "chr17B" 100 19 0 0 13 31 19602081 19602063 0.28 35.6
"SNP_FB_0942704" "chr17B" 100 19 0 0 13 31 19605969 19605951 0.28 35.6
"SNP_FB_0942704" "chr17B" 100 19 0 0 13 31 24871841 24871859 0.28 35.6
"SNP_FB_0942704" "chr17B" 86.207 29 2 1 14 40 5460051 5460023 3.4 32.8
"SNP_FB_0942704" "chr17B" 86.207 29 2 1 14 40 5488287 5488259 3.4 32.8
"SNP_FB_0942704" "chr17B" 88 25 3 0 20 44 7050219 7050243 3.4 32.8
"SNP_FB_0942704" "chr17B" 95 20 1 0 11 30 15225145 15225126 3.4 32.8
"SNP_FB_0942704" "chr17B" 80 35 7 0 11 45 29524754 29524788 3.4 32.8
"SNP_FB_0942704" "chr17B" 85.185 27 4 0 21 47 5636438 5636412 3.4 31.9
"SNP_FB_0942704" "chr17B" 85.185 27 4 0 14 40 6306802 6306828 3.4 31.9
"SNP_FB_0942704" "chr17B" 100 17 0 0 13 29 9580396 9580380 3.4 31.9
"SNP_FB_0942704" "chr7B" 92.308 26 1 1 17 41 347776 347801 0.28 35.6
"SNP_FB_0942704" "chr7B" 86.667 30 3 1 18 47 19591047 19591019 0.96 33.7
"SNP_FB_0942704" "chr7B" 95 20 1 0 13 32 22341943 22341924 3.4 32.8
"SNP_FB_0942704" "chr7B" 95 20 1 0 13 32 23219578 23219559 3.4 32.8
"SNP_FB_0942704" "chr7B" 90.909 22 2 0 11 32 6142121 6142100 3.4 31.9
"SNP_FB_0942704" "chr7B" 91.667 24 1 1 8 31 20124128 20124150 3.4 31.9
"SNP_FB_0942704" "chr7B" 86.207 29 3 1 8 35 22668383 22668355 3.4 31.9
"SNP_FB_0942704" "chr16B" 100 19 0 0 13 31 6566584 6566566 0.28 35.6
"SNP_FB_0942704" "chr16B" 95 20 1 0 13 32 1312645 1312626 3.4 32.8
"SNP_FB_0942704" "chr16B" 95 20 1 0 13 32 1369384 1369365 3.4 32.8
"SNP_FB_0942704" "chr16B" 95 20 1 0 20 39 11316436 11316455 3.4 32.8
"SNP_FB_0942704" "chr16B" 95 20 1 0 9 28 13888641 13888622 3.4 32.8
"SNP_FB_0942704" "chr16B" 95 20 1 0 13 32 26895781 26895800 3.4 32.8
"SNP_FB_0942704" "chr16B" 90.909 22 2 0 7 28 9005465 9005444 3.4 31.9
"SNP_FB_0942704" "chr16B" 100 17 0 0 12 28 19052359 19052343 3.4 31.9
"SNP_FB_0942704" "chr14B" 95.238 21 1 0 13 33 593884 593904 0.96 34.6
"SNP_FB_0942704" "chr14B" 81.081 37 4 1 5 41 17737125 17737092 0.96 34.6
"SNP_FB_0942704" "chr14B" 95.238 21 1 0 9 29 29841012 29840992 0.96 34.6
"SNP_FB_0942704" "chr14B" 84.375 32 4 1 4 35 22215170 22215140 3.4 32.8
"SNP_FB_0942704" "chr14B" 84.375 32 4 1 4 35 22215468 22215438 3.4 32.8
"SNP_FB_0942704" "chr14B" 95 20 1 0 1 20 22822179 22822160 3.4 32.8
"SNP_FB_0942704" "chr14B" 95 20 1 0 12 31 27167102 27167121 3.4 32.8
"SNP_FB_0942704" "chr14B" 100 17 0 0 31 47 893781 893797 3.4 31.9
"SNP_FB_0942704" "chr14B" 90.909 22 2 0 9 30 2713491 2713470 3.4 31.9
"SNP_FB_0942704" "chr14B" 90.909 22 2 0 8 29 3835873 3835852 3.4 31.9
"SNP_FB_0942704" "chr14B" 91.667 24 1 1 17 39 22648402 22648425 3.4 31.9
"SNP_FB_0942704" "chr14B" 90.909 22 2 0 8 29 27099005 27098984 3.4 31.9
"SNP_FB_0942704" "chr8B" 95 20 1 0 12 31 699098 699079 3.4 32.8
"SNP_FB_0942704" "chr8B" 95 20 1 0 13 32 5035307 5035326 3.4 32.8
"SNP_FB_0942704" "chr8B" 95 20 1 0 13 32 10832747 10832728 3.4 32.8
"SNP_FB_0942704" "chr8B" 90.909 22 2 0 7 28 1144041 1144020 3.4 31.9
"SNP_FB_0942704" "chr8B" 91.667 24 1 1 16 38 26064769 26064792 3.4 31.9
"SNP_FB_0942709" "chr1B" 100 50 0 0 1 50 18729620 18729669 4.08e-18 91.5
"SNP_FB_0942709" "chr10B" 98 50 1 0 1 50 9790754 9790803 1.74e-16 86.9
"SNP_FB_0942709" "chr9B" 89.583 48 5 0 3 50 9970742 9970695 5.67e-10 65.3
"SNP_FB_0942709" "chr9B" 88 25 3 0 3 27 27736244 27736220 3.4 32.8
"SNP_FB_0942709" "chr2B" 83.333 48 8 0 3 50 27851992 27851945 3.58e-06 51.8
"SNP_FB_0942709" "chr11B" 92 25 2 0 3 27 35012957 35012933 0.079 37.4
"SNP_FB_0942709" "chr6B" 95 20 1 0 10 29 24695662 24695643 3.4 32.8
"SNP_FB_0942709" "chr6B" 95 20 1 0 10 29 24706190 24706171 3.4 32.8
"SNP_FB_0942709" "chr6B" 95 20 1 0 10 29 24808843 24808824 3.4 32.8
"SNP_FB_0942709" "chr6B" 95 20 1 0 10 29 24819371 24819352 3.4 32.8
"SNP_FB_0942709" "chr16B" 95 20 1 0 31 50 189951 189932 3.4 32.8
"SNP_FB_0942848" "chr6B" 100 50 0 0 1 50 18828136 18828185 4.08e-18 91.5
"SNP_FB_0942848" "chr6B" 90 50 5 0 1 50 23665013 23664964 4.66e-11 68.9
"SNP_FB_0942848" "chr6B" 95.238 42 2 0 1 42 5113360 5113401 4.66e-11 68
"SNP_FB_0942848" "chr6B" 88 50 6 0 1 50 14959478 14959429 5.67e-10 64.4
"SNP_FB_0942848" "chr6B" 86 50 7 0 1 50 8764377 8764426 2.41e-08 59.9
"SNP_FB_0942848" "chr6B" 86 50 7 0 1 50 15368828 15368877 2.41e-08 59.9
"SNP_FB_0942848" "chr6B" 86 50 7 0 1 50 15693989 15693940 2.41e-08 59.9
"SNP_FB_0942848" "chr6B" 86 50 7 0 1 50 17120163 17120114 2.41e-08 59.9
"SNP_FB_0942848" "chr6B" 86 50 7 0 1 50 17156105 17156154 2.41e-08 59.9
"SNP_FB_0942848" "chr6B" 86 50 7 0 1 50 17387914 17387865 2.41e-08 59.9
"SNP_FB_0942848" "chr6B" 85.714 49 7 0 2 50 19496127 19496175 8.42e-08 58.1
"SNP_FB_0942848" "chr6B" 86 50 6 1 1 50 11753703 11753655 2.94e-07 56.3
"SNP_FB_0942848" "chr6B" 84 50 8 0 1 50 10334193 10334242 2.94e-07 55.4
"SNP_FB_0942848" "chr6B" 84 50 8 0 1 50 16579245 16579196 2.94e-07 55.4
"SNP_FB_0942848" "chr6B" 84 50 8 0 1 50 19591188 19591237 2.94e-07 55.4
"SNP_FB_0942848" "chr6B" 84 50 8 0 1 50 20396664 20396713 2.94e-07 55.4
"SNP_FB_0942848" "chr6B" 88.095 42 5 0 1 42 19891106 19891065 1.03e-06 54.5
"SNP_FB_0942848" "chr6B" 86.047 43 6 0 1 43 8877271 8877229 3.58e-06 51.8
"SNP_FB_0942848" "chr6B" 82 50 9 0 1 50 486576 486625 1.25e-05 50.9
"SNP_FB_0942848" "chr6B" 82 50 9 0 1 50 8973960 8974009 1.25e-05 50.9
"SNP_FB_0942848" "chr6B" 82 50 9 0 1 50 10626715 10626764 1.25e-05 50.9
"SNP_FB_0942848" "chr6B" 82 50 9 0 1 50 16761410 16761361 1.25e-05 50.9
"SNP_FB_0942848" "chr6B" 82 50 9 0 1 50 21232037 21232086 1.25e-05 50.9
"SNP_FB_0942848" "chr6B" 82 50 9 0 1 50 24074751 24074800 1.25e-05 50.9
"SNP_FB_0942848" "chr6B" 79.63 54 7 1 1 50 11656463 11656516 4.36e-05 48.2
"SNP_FB_0942848" "chr6B" 86.842 38 5 0 1 38 7518174 7518211 0.000152 47.3
"SNP_FB_0942848" "chr6B" 80 50 10 0 1 50 3576358 3576309 0.000152 46.4
"SNP_FB_0942848" "chr6B" 80 50 10 0 1 50 6006662 6006613 0.000152 46.4
"SNP_FB_0942848" "chr6B" 80 50 10 0 1 50 6792986 6792937 0.000152 46.4
"SNP_FB_0942848" "chr6B" 80 50 10 0 1 50 10731725 10731676 0.000152 46.4
"SNP_FB_0942848" "chr6B" 80 50 10 0 1 50 12033995 12033946 0.000152 46.4
"SNP_FB_0942848" "chr6B" 80 50 10 0 1 50 17041380 17041331 0.000152 46.4
"SNP_FB_0942848" "chr6B" 80 50 10 0 1 50 17052872 17052823 0.000152 46.4
"SNP_FB_0942848" "chr6B" 80 50 10 0 1 50 17448297 17448248 0.000152 46.4
"SNP_FB_0942848" "chr6B" 80 50 10 0 1 50 20546906 20546857 0.000152 46.4
"SNP_FB_0942848" "chr6B" 83.333 42 7 0 1 42 3669484 3669525 0.000531 45.5
"SNP_FB_0942848" "chr6B" 83.333 42 7 0 1 42 5602225 5602184 0.000531 45.5
"SNP_FB_0942848" "chr6B" 78 50 11 0 1 50 18123171 18123122 0.006 41.9
"SNP_FB_0942848" "chr6B" 78 50 11 0 1 50 18133631 18133582 0.006 41.9
"SNP_FB_0942848" "chr6B" 79.487 39 8 0 1 39 16586168 16586206 0.28 35.6
"SNP_FB_0942848" "chr6B" 88.462 26 3 0 1 26 7722697 7722722 0.96 34.6
"SNP_FB_0942848" "chr6B" 95.238 21 1 0 1 21 19234474 19234454 0.96 34.6
"SNP_FB_0942848" "chr3B" 94 50 3 0 1 50 27972592 27972543 8.99e-14 77.9
"SNP_FB_0942848" "chr3B" 90 50 5 0 1 50 7116571 7116620 4.66e-11 68.9
"SNP_FB_0942848" "chr3B" 90 50 5 0 1 50 28744595 28744546 4.66e-11 68.9
"SNP_FB_0942848" "chr3B" 86 50 7 0 1 50 16301100 16301149 2.41e-08 59.9
"SNP_FB_0942848" "chr3B" 90.476 42 4 0 1 42 19674871 19674912 2.41e-08 59
"SNP_FB_0942848" "chr3B" 84 50 8 0 1 50 7139324 7139373 2.94e-07 55.4
"SNP_FB_0942848" "chr3B" 84 50 8 0 1 50 11600886 11600935 2.94e-07 55.4
"SNP_FB_0942848" "chr3B" 84 50 8 0 1 50 11636864 11636913 2.94e-07 55.4
"SNP_FB_0942848" "chr3B" 84 50 8 0 1 50 22091022 22090973 2.94e-07 55.4
"SNP_FB_0942848" "chr3B" 86.047 43 6 0 1 43 28318588 28318630 3.58e-06 51.8
"SNP_FB_0942848" "chr3B" 82 50 9 0 1 50 12347501 12347452 1.25e-05 50.9
"SNP_FB_0942848" "chr3B" 82 50 9 0 1 50 12400990 12401039 1.25e-05 50.9
"SNP_FB_0942848" "chr3B" 82 50 9 0 1 50 23474611 23474562 1.25e-05 50.9
"SNP_FB_0942848" "chr3B" 87.5 40 5 0 1 40 24159384 24159345 1.25e-05 50.9
"SNP_FB_0942848" "chr3B" 87.5 40 5 0 1 40 24168857 24168818 1.25e-05 50.9
"SNP_FB_0942848" "chr3B" 82 50 9 0 1 50 24937523 24937474 1.25e-05 50.9
"SNP_FB_0942848" "chr3B" 93.75 32 2 0 1 32 10333292 10333261 1.25e-05 50
"SNP_FB_0942848" "chr3B" 93.75 32 2 0 1 32 10413388 10413357 1.25e-05 50
"SNP_FB_0942848" "chr3B" 83.721 43 7 0 1 43 21386898 21386940 0.000152 47.3
"SNP_FB_0942848" "chr3B" 80 50 10 0 1 50 12549858 12549809 0.000152 46.4
"SNP_FB_0942848" "chr3B" 80 50 10 0 1 50 21960185 21960234 0.000152 46.4
"SNP_FB_0942848" "chr3B" 86.486 37 5 0 1 37 11999518 11999482 0.000531 45.5
"SNP_FB_0942848" "chr3B" 86.486 37 5 0 1 37 12011124 12011088 0.000531 45.5
"SNP_FB_0942848" "chr3B" 83.333 42 7 0 1 42 26314921 26314962 0.000531 45.5
"SNP_FB_0942848" "chr15B" 94 50 3 0 1 50 11778841 11778792 8.99e-14 77.9
"SNP_FB_0942848" "chr15B" 90 50 5 0 1 50 33528597 33528646 4.66e-11 68.9
"SNP_FB_0942848" "chr15B" 88 50 6 0 1 50 28619822 28619773 5.67e-10 64.4
"SNP_FB_0942848" "chr15B" 88 50 6 0 1 50 32852233 32852184 5.67e-10 64.4
"SNP_FB_0942848" "chr15B" 86 50 7 0 1 50 17054009 17053960 2.41e-08 59.9
"SNP_FB_0942848" "chr15B" 86 50 7 0 1 50 26158913 26158962 2.41e-08 59.9
"SNP_FB_0942848" "chr15B" 86 50 7 0 1 50 30197212 30197163 2.41e-08 59.9
"SNP_FB_0942848" "chr15B" 84 50 8 0 1 50 15644437 15644388 2.94e-07 55.4
"SNP_FB_0942848" "chr15B" 84 50 8 0 1 50 19597463 19597414 2.94e-07 55.4
"SNP_FB_0942848" "chr15B" 84 50 8 0 1 50 32691008 32690959 2.94e-07 55.4
"SNP_FB_0942848" "chr15B" 88.095 42 5 0 1 42 27048226 27048185 1.03e-06 54.5
"SNP_FB_0942848" "chr15B" 87.805 41 5 0 1 41 14084257 14084217 3.58e-06 52.7
"SNP_FB_0942848" "chr15B" 82 50 9 0 1 50 12338406 12338357 1.25e-05 50.9
"SNP_FB_0942848" "chr15B" 82 50 9 0 1 50 20477440 20477489 1.25e-05 50.9
"SNP_FB_0942848" "chr15B" 82 50 9 0 1 50 23758410 23758361 1.25e-05 50.9
"SNP_FB_0942848" "chr15B" 82 50 9 0 1 50 33806381 33806332 1.25e-05 50.9
"SNP_FB_0942848" "chr15B" 83.721 43 7 0 1 43 31682052 31682010 0.000152 47.3
"SNP_FB_0942848" "chr15B" 85 40 6 0 3 42 2694273 2694312 0.000152 46.4
"SNP_FB_0942848" "chr15B" 80 50 10 0 1 50 12225887 12225936 0.000152 46.4
"SNP_FB_0942848" "chr15B" 80 50 10 0 1 50 12237625 12237674 0.000152 46.4
"SNP_FB_0942848" "chr15B" 80 50 10 0 1 50 15867387 15867338 0.000152 46.4
"SNP_FB_0942848" "chr15B" 80 50 10 0 1 50 41972437 41972388 0.000152 46.4
"SNP_FB_0942848" "chr15B" 90.323 31 3 0 1 31 24549021 24549051 0.002 43.7
"SNP_FB_0942848" "chr15B" 78 50 11 0 1 50 36357544 36357495 0.006 41.9
"SNP_FB_0942848" "chr15B" 80.952 42 8 0 1 42 18185398 18185439 0.006 41
"SNP_FB_0942848" "chr15B" 80.952 42 8 0 1 42 19624722 19624763 0.006 41
"SNP_FB_0942848" "chr15B" 82.051 39 7 0 2 40 13285463 13285501 0.023 40.1
"SNP_FB_0942848" "chr15B" 76 50 12 0 1 50 22679034 22678985 0.079 37.4
"SNP_FB_0942848" "chr15B" 91.304 23 2 0 1 23 21705114 21705092 0.96 33.7
"SNP_FB_0942848" "chr15B" 91.304 23 2 0 1 23 31700762 31700784 0.96 33.7
"SNP_FB_0942848" "chr15B" 74 50 13 0 1 50 22717491 22717540 3.4 32.8
"SNP_FB_0942848" "chr14B" 97.674 43 1 0 1 43 10190636 10190594 1.1e-12 74.3
"SNP_FB_0942848" "chr14B" 95 40 2 0 1 40 16985947 16985986 5.67e-10 64.4
"SNP_FB_0942848" "chr14B" 86 50 7 0 1 50 14908825 14908874 2.41e-08 59.9
"SNP_FB_0942848" "chr14B" 86 50 7 0 1 50 19904803 19904852 2.41e-08 59.9
"SNP_FB_0942848" "chr14B" 90.476 42 4 0 1 42 17098128 17098087 2.41e-08 59
"SNP_FB_0942848" "chr14B" 84 50 8 0 1 50 5331914 5331963 2.94e-07 55.4
"SNP_FB_0942848" "chr14B" 84 50 8 0 1 50 7144235 7144186 2.94e-07 55.4
"SNP_FB_0942848" "chr14B" 84 50 8 0 1 50 21885740 21885691 2.94e-07 55.4
"SNP_FB_0942848" "chr14B" 88.095 42 5 0 1 42 7241321 7241280 1.03e-06 54.5
"SNP_FB_0942848" "chr14B" 94.118 34 2 0 1 34 19904424 19904457 1.03e-06 53.6
"SNP_FB_0942848" "chr14B" 82 50 9 0 1 50 9415011 9415060 1.25e-05 50.9
"SNP_FB_0942848" "chr14B" 85.714 42 6 0 1 42 11450097 11450056 1.25e-05 50
"SNP_FB_0942848" "chr14B" 80 50 10 0 1 50 1660887 1660936 0.000152 46.4
"SNP_FB_0942848" "chr14B" 80 50 10 0 1 50 13396459 13396508 0.000152 46.4
"SNP_FB_0942848" "chr14B" 85 40 6 0 1 40 16783371 16783332 0.000152 46.4
"SNP_FB_0942848" "chr14B" 85 40 6 0 3 42 19980174 19980213 0.000152 46.4
"SNP_FB_0942848" "chr14B" 81.395 43 8 0 1 43 9843009 9843051 0.002 42.8
"SNP_FB_0942848" "chr14B" 81.395 43 8 0 1 43 9919185 9919227 0.002 42.8
"SNP_FB_0942848" "chr14B" 81.395 43 8 0 8 50 17583301 17583259 0.002 42.8
"SNP_FB_0942848" "chr14B" 78 50 11 0 1 50 5011432 5011383 0.006 41.9
"SNP_FB_0942848" "chr14B" 78 50 11 0 1 50 18366192 18366143 0.006 41.9
"SNP_FB_0942848" "chr14B" 92.308 26 2 0 1 26 11170122 11170097 0.023 39.2
"SNP_FB_0942848" "chr14B" 92.308 26 2 0 1 26 11183344 11183319 0.023 39.2
"SNP_FB_0942848" "chr14B" 80 40 8 0 1 40 10579762 10579801 0.079 37.4
"SNP_FB_0942848" "chr14B" 84.375 32 5 0 1 32 16963452 16963421 0.28 36.5
"SNP_FB_0942848" "chr14B" 75.51 49 12 0 2 50 18663322 18663370 0.28 35.6
"SNP_FB_0942848" "chr14B" 90.909 22 2 0 3 24 19979901 19979922 3.4 31.9
"SNP_FB_0942848" "chr16B" 92 50 4 0 1 50 9702759 9702808 1.1e-12 73.4
"SNP_FB_0942848" "chr16B" 90 50 5 0 1 50 29647353 29647304 4.66e-11 68.9
"SNP_FB_0942848" "chr16B" 90 50 5 0 1 50 29658547 29658498 4.66e-11 68.9
"SNP_FB_0942848" "chr16B" 88 50 6 0 1 50 24102672 24102623 5.67e-10 64.4
"SNP_FB_0942848" "chr16B" 88 50 6 0 1 50 30873716 30873765 5.67e-10 64.4
"SNP_FB_0942848" "chr16B" 88 50 6 0 1 50 31499248 31499199 5.67e-10 64.4
"SNP_FB_0942848" "chr16B" 86 50 7 0 1 50 8827152 8827201 2.41e-08 59.9
"SNP_FB_0942848" "chr16B" 86 50 7 0 1 50 15604697 15604746 2.41e-08 59.9
"SNP_FB_0942848" "chr16B" 92.5 40 3 0 1 40 26659063 26659024 2.41e-08 59.9
"SNP_FB_0942848" "chr16B" 86 50 7 0 1 50 33468922 33468971 2.41e-08 59.9
"SNP_FB_0942848" "chr16B" 90.476 42 4 0 1 42 6431493 6431534 2.41e-08 59
"SNP_FB_0942848" "chr16B" 84 50 8 0 1 50 17390749 17390700 2.94e-07 55.4
"SNP_FB_0942848" "chr16B" 84 50 8 0 1 50 20929184 20929233 2.94e-07 55.4
"SNP_FB_0942848" "chr16B" 84 50 8 0 1 50 33873890 33873841 2.94e-07 55.4
"SNP_FB_0942848" "chr16B" 88.095 42 5 0 1 42 27705724 27705765 1.03e-06 54.5
"SNP_FB_0942848" "chr16B" 88.095 42 5 0 1 42 31262758 31262799 1.03e-06 54.5
"SNP_FB_0942848" "chr16B" 86.047 43 6 0 1 43 27835631 27835673 3.58e-06 51.8
"SNP_FB_0942848" "chr16B" 82 50 9 0 1 50 6097816 6097767 1.25e-05 50.9
"SNP_FB_0942848" "chr16B" 82 50 9 0 1 50 28388598 28388549 1.25e-05 50.9
"SNP_FB_0942848" "chr16B" 85.714 42 6 0 1 42 31023518 31023559 1.25e-05 50
"SNP_FB_0942848" "chr16B" 87.179 39 5 0 1 39 25037256 25037218 4.36e-05 49.1
"SNP_FB_0942848" "chr16B" 82.353 51 8 1 1 50 29307439 29307389 4.36e-05 49.1
"SNP_FB_0942848" "chr16B" 88.889 36 4 0 1 36 4837532 4837567 4.36e-05 48.2
"SNP_FB_0942848" "chr16B" 80 50 10 0 1 50 10401427 10401476 0.000152 46.4
"SNP_FB_0942848" "chr16B" 80 50 10 0 1 50 19115989 19115940 0.000152 46.4
"SNP_FB_0942848" "chr16B" 83.333 42 7 0 1 42 25122631 25122590 0.000531 45.5
"SNP_FB_0942848" "chr16B" 82.5 40 7 0 3 42 6556007 6556046 0.006 41.9
"SNP_FB_0942848" "chr16B" 78.571 42 9 0 1 42 17317930 17317889 0.28 36.5
"SNP_FB_0942848" "chr16B" 77.273 44 10 0 7 50 19297943 19297986 0.28 35.6
"SNP_FB_0942848" "chr16B" 76.471 51 11 1 1 50 29309071 29309021 0.28 35.6
"SNP_FB_0942848" "chr9B" 91.837 49 4 0 2 50 32674722 32674770 3.82e-12 71.6
"SNP_FB_0942848" "chr9B" 88 50 6 0 1 50 30464720 30464671 5.67e-10 64.4
"SNP_FB_0942848" "chr9B" 86 50 7 0 1 50 7954766 7954815 2.41e-08 59.9
"SNP_FB_0942848" "chr9B" 86 50 7 0 1 50 15293928 15293977 2.41e-08 59.9
"SNP_FB_0942848" "chr9B" 86 50 7 0 1 50 30503106 30503057 2.41e-08 59.9
"SNP_FB_0942848" "chr9B" 88.095 42 5 0 1 42 25732915 25732956 1.03e-06 54.5
"SNP_FB_0942848" "chr9B" 86.047 43 6 0 1 43 36277743 36277785 3.58e-06 51.8
"SNP_FB_0942848" "chr9B" 86.047 43 6 0 1 43 36287631 36287673 3.58e-06 51.8
"SNP_FB_0942848" "chr9B" 82 50 9 0 1 50 17681238 17681287 1.25e-05 50.9
"SNP_FB_0942848" "chr9B" 82 50 9 0 1 50 30642745 30642696 1.25e-05 50.9
"SNP_FB_0942848" "chr9B" 82 50 9 0 1 50 35565582 35565533 1.25e-05 50.9
"SNP_FB_0942848" "chr9B" 82 50 9 0 1 50 35575269 35575220 1.25e-05 50.9
"SNP_FB_0942848" "chr9B" 85.714 42 6 0 1 42 25513261 25513220 1.25e-05 50
"SNP_FB_0942848" "chr9B" 80 50 10 0 1 50 8301361 8301312 0.000152 46.4
"SNP_FB_0942848" "chr9B" 80 50 10 0 1 50 14693638 14693687 0.000152 46.4
"SNP_FB_0942848" "chr9B" 80 50 10 0 1 50 21476205 21476254 0.000152 46.4
"SNP_FB_0942848" "chr9B" 80 50 10 0 1 50 29920653 29920702 0.000152 46.4
"SNP_FB_0942848" "chr9B" 80 50 10 0 1 50 32354346 32354297 0.000152 46.4
"SNP_FB_0942848" "chr9B" 83.333 42 7 0 1 42 15207264 15207305 0.000531 45.5
"SNP_FB_0942848" "chr9B" 90.909 33 2 1 1 33 6045578 6045609 0.002 43.7
"SNP_FB_0942848" "chr9B" 78 50 11 0 1 50 10829911 10829960 0.006 41.9
"SNP_FB_0942848" "chr9B" 78 50 11 0 1 50 10861830 10861879 0.006 41.9
"SNP_FB_0942848" "chr9B" 78 50 11 0 1 50 18019994 18020043 0.006 41.9
"SNP_FB_0942848" "chr9B" 78 50 11 0 1 50 19724781 19724830 0.006 41.9
"SNP_FB_0942848" "chr9B" 78 50 11 0 1 50 32430027 32429978 0.006 41.9
"SNP_FB_0942848" "chr9B" 78 50 11 0 1 50 32441973 32441924 0.006 41.9
"SNP_FB_0942848" "chr9B" 80.952 42 8 0 1 42 7162320 7162279 0.006 41
"SNP_FB_0942848" "chr9B" 78.571 42 9 0 1 42 22190249 22190208 0.28 36.5
"SNP_FB_0942848" "chr1B" 90 50 5 0 1 50 15748694 15748645 4.66e-11 68.9
"SNP_FB_0942848" "chr1B" 88 50 6 0 1 50 6786054 6786103 5.67e-10 64.4
"SNP_FB_0942848" "chr1B" 92.857 42 3 0 1 42 20453751 20453792 1.98e-09 63.5
"SNP_FB_0942848" "chr1B" 86 50 7 0 1 50 17904186 17904235 2.41e-08 59.9
"SNP_FB_0942848" "chr1B" 90.244 41 4 0 1 41 21870148 21870108 8.42e-08 57.2
"SNP_FB_0942848" "chr1B" 92.105 38 3 0 1 38 11542312 11542275 2.94e-07 56.3
"SNP_FB_0942848" "chr1B" 82 50 9 0 1 50 5231361 5231312 1.25e-05 50.9
"SNP_FB_0942848" "chr1B" 82 50 9 0 1 50 10117539 10117588 1.25e-05 50.9
"SNP_FB_0942848" "chr1B" 82 50 9 0 1 50 13481257 13481208 1.25e-05 50.9
"SNP_FB_0942848" "chr1B" 82 50 9 0 1 50 15116564 15116613 1.25e-05 50.9
"SNP_FB_0942848" "chr1B" 82 50 9 0 1 50 20669546 20669595 1.25e-05 50.9
"SNP_FB_0942848" "chr1B" 82 50 9 0 1 50 20682859 20682908 1.25e-05 50.9
"SNP_FB_0942848" "chr1B" 82 50 8 1 1 50 10701179 10701131 0.000152 47.3
"SNP_FB_0942848" "chr1B" 80 50 10 0 1 50 10745543 10745592 0.000152 46.4
"SNP_FB_0942848" "chr1B" 80 50 10 0 1 50 11555682 11555633 0.000152 46.4
"SNP_FB_0942848" "chr1B" 80 50 10 0 1 50 13303043 13302994 0.000152 46.4
"SNP_FB_0942848" "chr1B" 80 50 10 0 1 50 13314857 13314808 0.000152 46.4
"SNP_FB_0942848" "chr1B" 80 50 10 0 1 50 17928341 17928292 0.000152 46.4
"SNP_FB_0942848" "chr1B" 87.879 33 4 0 1 33 6960842 6960874 0.002 42.8
"SNP_FB_0942848" "chr1B" 82.5 40 6 1 1 40 710151 710113 0.079 38.3
"SNP_FB_0942848" "chr1B" 77.778 45 10 0 6 50 9328582 9328626 0.079 37.4
"SNP_FB_0942848" "chr1B" 77.778 45 10 0 6 50 9339492 9339536 0.079 37.4
"SNP_FB_0942848" "chr1B" 76 50 12 0 1 50 13579688 13579737 0.079 37.4
"SNP_FB_0942848" "chr1B" 76 50 12 0 1 50 13629770 13629819 0.079 37.4
"SNP_FB_0942848" "chr5B" 90 50 5 0 1 50 20346856 20346807 4.66e-11 68.9
"SNP_FB_0942848" "chr5B" 90 50 5 0 1 50 22698095 22698046 4.66e-11 68.9
"SNP_FB_0942848" "chr5B" 86 50 7 0 1 50 2012244 2012293 2.41e-08 59.9
"SNP_FB_0942848" "chr5B" 86 50 7 0 1 50 4859425 4859376 2.41e-08 59.9
"SNP_FB_0942848" "chr5B" 86 50 7 0 1 50 13146531 13146580 2.41e-08 59.9
"SNP_FB_0942848" "chr5B" 86 50 7 0 1 50 14972718 14972669 2.41e-08 59.9
"SNP_FB_0942848" "chr5B" 86 50 7 0 1 50 17699446 17699397 2.41e-08 59.9
"SNP_FB_0942848" "chr5B" 86 50 7 0 1 50 46106748 46106797 2.41e-08 59.9
"SNP_FB_0942848" "chr5B" 90.476 42 4 0 1 42 6257569 6257610 2.41e-08 59
"SNP_FB_0942848" "chr5B" 84 50 8 0 1 50 402556 402605 2.94e-07 55.4
"SNP_FB_0942848" "chr5B" 84 50 8 0 1 50 7107752 7107801 2.94e-07 55.4
"SNP_FB_0942848" "chr5B" 84 50 8 0 1 50 11403451 11403402 2.94e-07 55.4
"SNP_FB_0942848" "chr5B" 90 40 4 0 1 40 17306747 17306786 2.94e-07 55.4
"SNP_FB_0942848" "chr5B" 84 50 8 0 1 50 17410933 17410884 2.94e-07 55.4
"SNP_FB_0942848" "chr5B" 84 50 8 0 1 50 17635666 17635617 2.94e-07 55.4
"SNP_FB_0942848" "chr5B" 84 50 8 0 1 50 20915683 20915732 2.94e-07 55.4
"SNP_FB_0942848" "chr5B" 84 50 8 0 1 50 30648851 30648802 2.94e-07 55.4
"SNP_FB_0942848" "chr5B" 82 50 9 0 1 50 6193994 6194043 1.25e-05 50.9
"SNP_FB_0942848" "chr5B" 82 50 9 0 1 50 17742018 17741969 1.25e-05 50.9
"SNP_FB_0942848" "chr5B" 82 50 9 0 1 50 18951851 18951900 1.25e-05 50.9
"SNP_FB_0942848" "chr5B" 82 50 9 0 1 50 22057871 22057920 1.25e-05 50.9
"SNP_FB_0942848" "chr5B" 85.714 42 6 0 1 42 23945524 23945565 1.25e-05 50
"SNP_FB_0942848" "chr5B" 83.721 43 7 0 1 43 7107501 7107543 0.000152 47.3
"SNP_FB_0942848" "chr5B" 83.721 43 7 0 1 43 17356955 17356997 0.000152 47.3
"SNP_FB_0942848" "chr5B" 90.909 33 3 0 1 33 17717044 17717076 0.000152 47.3
"SNP_FB_0942848" "chr5B" 80 50 10 0 1 50 7418759 7418710 0.000152 46.4
"SNP_FB_0942848" "chr5B" 80 50 10 0 1 50 11297454 11297405 0.000152 46.4
"SNP_FB_0942848" "chr5B" 80 50 10 0 1 50 11912437 11912388 0.000152 46.4
"SNP_FB_0942848" "chr5B" 85 40 6 0 1 40 18851360 18851321 0.000152 46.4
"SNP_FB_0942848" "chr5B" 80 50 10 0 1 50 34428874 34428825 0.000152 46.4
"SNP_FB_0942848" "chr5B" 80 50 10 0 1 50 36632141 36632190 0.000152 46.4
"SNP_FB_0942848" "chr5B" 80 50 10 0 1 50 40008023 40007974 0.000152 46.4
"SNP_FB_0942848" "chr5B" 83.333 42 7 0 1 42 19011185 19011226 0.000531 45.5
"SNP_FB_0942848" "chr5B" 87.879 33 4 0 8 40 32058867 32058835 0.002 42.8
"SNP_FB_0942848" "chr5B" 80 40 8 0 3 42 23855804 23855843 0.079 37.4
"SNP_FB_0942848" "chr5B" 76 50 12 0 1 50 29049841 29049890 0.079 37.4
"SNP_FB_0942848" "chr5B" 78.571 42 9 0 1 42 24032920 24032879 0.28 36.5
"SNP_FB_0942848" "chr5B" 82.353 34 6 0 1 34 5865680 5865647 0.28 35.6
"SNP_FB_0942848" "chr8B" 90 50 5 0 1 50 10391121 10391072 4.66e-11 68.9
"SNP_FB_0942848" "chr8B" 88 50 6 0 1 50 19522162 19522211 5.67e-10 64.4
"SNP_FB_0942848" "chr8B" 92.857 42 3 0 1 42 12470852 12470893 1.98e-09 63.5
"SNP_FB_0942848" "chr8B" 92.857 42 3 0 1 42 28089802 28089761 1.98e-09 63.5
"SNP_FB_0942848" "chr8B" 92.857 42 3 0 1 42 28107137 28107096 1.98e-09 63.5
"SNP_FB_0942848" "chr8B" 84 50 8 0 1 50 3540693 3540742 2.94e-07 55.4
"SNP_FB_0942848" "chr8B" 84 50 8 0 1 50 20446233 20446282 2.94e-07 55.4
"SNP_FB_0942848" "chr8B" 84 50 8 0 1 50 25606570 25606521 2.94e-07 55.4
"SNP_FB_0942848" "chr8B" 82 50 9 0 1 50 15551051 15551002 1.25e-05 50.9
"SNP_FB_0942848" "chr8B" 82 50 9 0 1 50 17343189 17343238 1.25e-05 50.9
"SNP_FB_0942848" "chr8B" 82 50 9 0 1 50 17355067 17355116 1.25e-05 50.9
"SNP_FB_0942848" "chr8B" 82 50 9 0 1 50 19549627 19549676 1.25e-05 50.9
"SNP_FB_0942848" "chr8B" 85.714 42 6 0 1 42 11952227 11952186 1.25e-05 50
"SNP_FB_0942848" "chr8B" 80 50 10 0 1 50 9867947 9867898 0.000152 46.4
"SNP_FB_0942848" "chr8B" 80 50 10 0 1 50 21274339 21274388 0.000152 46.4
"SNP_FB_0942848" "chr8B" 83.333 42 7 0 1 42 21563067 21563108 0.000531 45.5
"SNP_FB_0942848" "chr8B" 80.952 42 8 0 1 42 8036299 8036258 0.006 41
"SNP_FB_0942848" "chr8B" 80.952 42 8 0 1 42 22444684 22444725 0.006 41
"SNP_FB_0942848" "chr8B" 92.308 26 2 0 8 33 22319743 22319718 0.023 39.2
"SNP_FB_0942848" "chr8B" 76 50 12 0 1 50 14098565 14098614 0.079 37.4
"SNP_FB_0942848" "chr10B" 90 50 5 0 1 50 8509878 8509927 4.66e-11 68.9
"SNP_FB_0942848" "chr10B" 90 50 5 0 1 50 20056618 20056569 4.66e-11 68.9
"SNP_FB_0942848" "chr10B" 92.857 42 3 0 1 42 20739590 20739631 1.98e-09 63.5
"SNP_FB_0942848" "chr10B" 86 50 7 0 1 50 11452510 11452559 2.41e-08 59.9
"SNP_FB_0942848" "chr10B" 85.714 49 7 0 2 50 7287078 7287030 8.42e-08 58.1
"SNP_FB_0942848" "chr10B" 90 40 4 0 1 40 17567934 17567973 2.94e-07 55.4
"SNP_FB_0942848" "chr10B" 84 50 8 0 1 50 24173226 24173275 2.94e-07 55.4
"SNP_FB_0942848" "chr10B" 84 50 8 0 1 50 25332840 25332791 2.94e-07 55.4
"SNP_FB_0942848" "chr10B" 82 50 9 0 1 50 9944760 9944809 1.25e-05 50.9
"SNP_FB_0942848" "chr10B" 82 50 9 0 1 50 22490198 22490247 1.25e-05 50.9
"SNP_FB_0942848" "chr10B" 84.091 44 7 0 1 44 14633628 14633585 4.36e-05 49.1
"SNP_FB_0942848" "chr10B" 83.721 43 7 0 8 50 4840808 4840850 0.000152 47.3
"SNP_FB_0942848" "chr10B" 85.714 42 4 1 1 42 19679820 19679859 0.000152 47.3
"SNP_FB_0942848" "chr10B" 80 50 10 0 1 50 317759 317808 0.000152 46.4
"SNP_FB_0942848" "chr10B" 80 50 10 0 1 50 4302966 4302917 0.000152 46.4
"SNP_FB_0942848" "chr10B" 85 40 6 0 1 40 18738853 18738892 0.000152 46.4
"SNP_FB_0942848" "chr10B" 83.333 42 7 0 1 42 8094544 8094585 0.000531 45.5
"SNP_FB_0942848" "chr10B" 83.333 42 7 0 1 42 8107008 8107049 0.000531 45.5
"SNP_FB_0942848" "chr10B" 83.333 42 7 0 1 42 8119255 8119296 0.000531 45.5
"SNP_FB_0942848" "chr10B" 96.296 27 1 0 1 27 24679622 24679596 0.000531 45.5
"SNP_FB_0942848" "chr10B" 84.211 38 6 0 1 38 30266072 30266035 0.002 42.8
"SNP_FB_0942848" "chr10B" 82.5 40 7 0 1 40 25779568 25779529 0.006 41.9
"SNP_FB_0942848" "chr10B" 82.5 40 7 0 3 42 32765209 32765170 0.006 41.9
"SNP_FB_0942848" "chr10B" 78.571 42 9 0 1 42 10162494 10162535 0.28 36.5
"SNP_FB_0942848" "chr10B" 90.909 22 2 0 3 24 38649158 38649179 3.4 31.9
"SNP_FB_0942848" "chr12B" 90 50 5 0 1 50 2217789 2217838 4.66e-11 68.9
"SNP_FB_0942848" "chr12B" 90 50 5 0 1 50 9526600 9526551 4.66e-11 68.9
"SNP_FB_0942848" "chr12B" 90 50 5 0 1 50 17466486 17466437 4.66e-11 68.9
"SNP_FB_0942848" "chr12B" 93.023 43 3 0 1 43 6894018 6893976 5.67e-10 65.3
"SNP_FB_0942848" "chr12B" 86 50 7 0 1 50 9964832 9964881 2.41e-08 59.9
"SNP_FB_0942848" "chr12B" 90.476 42 4 0 1 42 720001 719960 2.41e-08 59
"SNP_FB_0942848" "chr12B" 84 50 8 0 1 50 11323750 11323799 2.94e-07 55.4
"SNP_FB_0942848" "chr12B" 84 50 8 0 1 50 16951970 16951921 2.94e-07 55.4
"SNP_FB_0942848" "chr12B" 82 50 9 0 1 50 3106424 3106473 1.25e-05 50.9
"SNP_FB_0942848" "chr12B" 86.364 44 5 1 1 43 10200616 10200573 1.25e-05 50
"SNP_FB_0942848" "chr12B" 81.633 49 9 0 2 50 12091047 12091095 4.36e-05 49.1
"SNP_FB_0942848" "chr12B" 80 50 10 0 1 50 6078057 6078106 0.000152 46.4
"SNP_FB_0942848" "chr12B" 80 50 10 0 1 50 12478222 12478271 0.000152 46.4
"SNP_FB_0942848" "chr12B" 90.625 32 3 0 1 32 5938623 5938654 0.000531 45.5
"SNP_FB_0942848" "chr12B" 79.167 48 10 0 3 50 11661904 11661857 0.002 42.8
"SNP_FB_0942848" "chr12B" 87.879 33 4 0 1 33 17695217 17695249 0.002 42.8
"SNP_FB_0942848" "chr12B" 87.879 33 4 0 1 33 17706973 17707005 0.002 42.8
"SNP_FB_0942848" "chr12B" 78 50 11 0 1 50 2466952 2466903 0.006 41.9
"SNP_FB_0942848" "chr12B" 78 50 11 0 1 50 3085087 3085136 0.006 41.9
"SNP_FB_0942848" "chr12B" 78 50 11 0 1 50 3097184 3097233 0.006 41.9
"SNP_FB_0942848" "chr12B" 82.051 39 7 0 4 42 8551577 8551539 0.023 40.1
"SNP_FB_0942848" "chr17B" 90 50 5 0 1 50 27870527 27870576 4.66e-11 68.9
"SNP_FB_0942848" "chr17B" 89.796 49 5 0 1 49 10000867 10000915 1.63e-10 67.1
"SNP_FB_0942848" "chr17B" 86 50 7 0 1 50 13220146 13220195 2.41e-08 59.9
"SNP_FB_0942848" "chr17B" 90.476 42 4 0 1 42 761272 761313 2.41e-08 59
"SNP_FB_0942848" "chr17B" 90.476 42 4 0 1 42 770801 770842 2.41e-08 59
"SNP_FB_0942848" "chr17B" 84 50 8 0 1 50 9130779 9130828 2.94e-07 55.4
"SNP_FB_0942848" "chr17B" 84 50 8 0 1 50 13331746 13331697 2.94e-07 55.4
"SNP_FB_0942848" "chr17B" 84 50 8 0 1 50 27363588 27363539 2.94e-07 55.4
"SNP_FB_0942848" "chr17B" 90.909 33 3 0 1 33 27184414 27184382 0.000152 47.3
"SNP_FB_0942848" "chr17B" 85 40 6 0 1 40 9003401 9003362 0.000152 46.4
"SNP_FB_0942848" "chr17B" 80 50 10 0 1 50 24381838 24381789 0.000152 46.4
"SNP_FB_0942848" "chr17B" 80 50 10 0 1 50 25714418 25714369 0.000152 46.4
"SNP_FB_0942848" "chr17B" 83.333 42 7 0 1 42 22149502 22149543 0.000531 45.5
"SNP_FB_0942848" "chr17B" 80 50 9 1 1 50 12977812 12977860 0.002 42.8
"SNP_FB_0942848" "chr17B" 78 50 11 0 1 50 7984007 7983958 0.006 41.9
"SNP_FB_0942848" "chr17B" 78 50 11 0 1 50 17199292 17199341 0.006 41.9
"SNP_FB_0942848" "chr17B" 80.952 42 8 0 1 42 4748545 4748586 0.006 41
"SNP_FB_0942848" "chr17B" 80.952 42 8 0 1 42 19684922 19684881 0.006 41
"SNP_FB_0942848" "chr13B" 88 50 6 0 1 50 19168200 19168249 5.67e-10 64.4
"SNP_FB_0942848" "chr13B" 88 50 6 0 1 50 35537554 35537505 5.67e-10 64.4
"SNP_FB_0942848" "chr13B" 87.755 49 6 0 1 49 21820278 21820326 1.98e-09 62.6
"SNP_FB_0942848" "chr13B" 86 50 7 0 1 50 14162921 14162970 2.41e-08 59.9
"SNP_FB_0942848" "chr13B" 86 50 7 0 1 50 23589839 23589790 2.41e-08 59.9
"SNP_FB_0942848" "chr13B" 86 50 7 0 1 50 28514268 28514219 2.41e-08 59.9
"SNP_FB_0942848" "chr13B" 84 50 8 0 1 50 30925626 30925675 2.94e-07 55.4
"SNP_FB_0942848" "chr13B" 93.939 33 2 0 1 33 40963132 40963100 3.58e-06 51.8
"SNP_FB_0942848" "chr13B" 93.939 33 2 0 1 33 40975016 40974984 3.58e-06 51.8
"SNP_FB_0942848" "chr13B" 87.5 40 5 0 1 40 4729212 4729251 1.25e-05 50.9
"SNP_FB_0942848" "chr13B" 82 50 9 0 1 50 20106878 20106829 1.25e-05 50.9
"SNP_FB_0942848" "chr13B" 82 50 9 0 1 50 22122287 22122336 1.25e-05 50.9
"SNP_FB_0942848" "chr13B" 82 50 9 0 1 50 28490298 28490347 1.25e-05 50.9
"SNP_FB_0942848" "chr13B" 82 50 9 0 1 50 31269963 31270012 1.25e-05 50.9
"SNP_FB_0942848" "chr13B" 82 50 9 0 1 50 32521613 32521564 1.25e-05 50.9
"SNP_FB_0942848" "chr13B" 82 50 9 0 1 50 33058065 33058016 1.25e-05 50.9
"SNP_FB_0942848" "chr13B" 82 50 9 0 1 50 34902962 34902913 1.25e-05 50.9
"SNP_FB_0942848" "chr13B" 82 50 9 0 1 50 34910692 34910643 1.25e-05 50.9
"SNP_FB_0942848" "chr13B" 85.714 42 6 0 1 42 21905133 21905174 1.25e-05 50
"SNP_FB_0942848" "chr13B" 85.714 42 6 0 1 42 37624878 37624837 1.25e-05 50
"SNP_FB_0942848" "chr13B" 80 50 10 0 1 50 3794366 3794415 0.000152 46.4
"SNP_FB_0942848" "chr13B" 85 40 6 0 1 40 31492153 31492114 0.000152 46.4
"SNP_FB_0942848" "chr13B" 80 50 10 0 1 50 38317435 38317386 0.000152 46.4
"SNP_FB_0942848" "chr13B" 80 50 10 0 1 50 38432403 38432354 0.000152 46.4
"SNP_FB_0942848" "chr13B" 80.392 51 9 1 1 50 37860441 37860491 0.000531 44.6
"SNP_FB_0942848" "chr13B" 84.211 38 6 0 1 38 9239055 9239018 0.002 42.8
"SNP_FB_0942848" "chr13B" 78 50 11 0 1 50 32869082 32869131 0.006 41.9
"SNP_FB_0942848" "chr13B" 78 50 11 0 1 50 36890773 36890822 0.006 41.9
"SNP_FB_0942848" "chr13B" 82.5 40 7 0 1 40 39351477 39351438 0.006 41.9
"SNP_FB_0942848" "chr13B" 80.952 42 8 0 1 42 23199036 23198995 0.006 41
"SNP_FB_0942848" "chr13B" 87.097 31 4 0 1 31 29935808 29935778 0.023 39.2
"SNP_FB_0942848" "chr13B" 78 50 10 1 1 50 27149776 27149824 0.079 38.3
"SNP_FB_0942848" "chr13B" 84.848 33 5 0 1 33 29169778 29169746 0.079 38.3
"SNP_FB_0942848" "chr13B" 78.571 42 9 0 1 42 21521505 21521546 0.28 36.5
"SNP_FB_0942848" "chr13B" 81.579 38 6 1 5 42 33158673 33158637 0.96 34.6
"SNP_FB_0942848" "chr2B" 89.362 47 5 0 1 47 29781704 29781750 1.98e-09 63.5
"SNP_FB_0942848" "chr2B" 86 50 7 0 1 50 18278742 18278791 2.41e-08 59.9
"SNP_FB_0942848" "chr2B" 86 50 7 0 1 50 18291375 18291424 2.41e-08 59.9
"SNP_FB_0942848" "chr2B" 88.095 42 5 0 1 42 11737464 11737505 1.03e-06 54.5
"SNP_FB_0942848" "chr2B" 82 50 9 0 1 50 5340804 5340755 1.25e-05 50.9
"SNP_FB_0942848" "chr2B" 82 50 9 0 1 50 8295882 8295833 1.25e-05 50.9
"SNP_FB_0942848" "chr2B" 82 50 9 0 1 50 11418784 11418833 1.25e-05 50.9
"SNP_FB_0942848" "chr2B" 82 50 9 0 1 50 13943963 13944012 1.25e-05 50.9
"SNP_FB_0942848" "chr2B" 82 50 9 0 1 50 15349677 15349628 1.25e-05 50.9
"SNP_FB_0942848" "chr2B" 82 50 9 0 1 50 34454117 34454068 1.25e-05 50.9
"SNP_FB_0942848" "chr2B" 82 50 9 0 1 50 35765480 35765431 1.25e-05 50.9
"SNP_FB_0942848" "chr2B" 85.366 41 6 0 3 43 24927430 24927470 4.36e-05 48.2
"SNP_FB_0942848" "chr2B" 86.842 38 5 0 1 38 29094332 29094295 0.000152 47.3
"SNP_FB_0942848" "chr2B" 80 50 10 0 1 50 143342 143293 0.000152 46.4
"SNP_FB_0942848" "chr2B" 80 50 10 0 1 50 157921 157872 0.000152 46.4
"SNP_FB_0942848" "chr2B" 80 50 10 0 1 50 12365133 12365084 0.000152 46.4
"SNP_FB_0942848" "chr2B" 83.333 42 7 0 1 42 37466649 37466608 0.000531 45.5
"SNP_FB_0942848" "chr2B" 85.714 35 5 0 8 42 27090516 27090482 0.006 41.9
"SNP_FB_0942848" "chr4B" 86 50 7 0 1 50 3917129 3917080 2.41e-08 59.9
"SNP_FB_0942848" "chr4B" 86 50 7 0 1 50 5678650 5678601 2.41e-08 59.9
"SNP_FB_0942848" "chr4B" 86 50 7 0 1 50 11167273 11167322 2.41e-08 59.9
"SNP_FB_0942848" "chr4B" 82 50 9 0 1 50 6135187 6135138 1.25e-05 50.9
"SNP_FB_0942848" "chr4B" 82 50 9 0 1 50 8657377 8657328 1.25e-05 50.9
"SNP_FB_0942848" "chr4B" 82 50 9 0 1 50 12821720 12821671 1.25e-05 50.9
"SNP_FB_0942848" "chr4B" 82 50 9 0 1 50 16147339 16147290 1.25e-05 50.9
"SNP_FB_0942848" "chr4B" 80 50 10 0 1 50 1672303 1672254 0.000152 46.4
"SNP_FB_0942848" "chr4B" 80 50 10 0 1 50 7802594 7802545 0.000152 46.4
"SNP_FB_0942848" "chr4B" 77.083 48 11 0 3 50 13218044 13217997 0.079 38.3
"SNP_FB_0942848" "chr4B" 83.333 30 5 0 3 32 13218425 13218396 3.4 32.8
"SNP_FB_0942848" "chr7B" 86 50 7 0 1 50 13298730 13298681 2.41e-08 59.9
"SNP_FB_0942848" "chr7B" 86 50 7 0 1 50 14138403 14138354 2.41e-08 59.9
"SNP_FB_0942848" "chr7B" 88.095 42 5 0 1 42 980574 980615 1.03e-06 54.5
"SNP_FB_0942848" "chr7B" 83.673 49 8 0 1 49 16143106 16143058 1.03e-06 53.6
"SNP_FB_0942848" "chr7B" 83.673 49 6 1 1 47 16623145 16623193 1.25e-05 50.9
"SNP_FB_0942848" "chr7B" 78 50 11 0 1 50 10916867 10916818 0.006 41.9
"SNP_FB_0942848" "chr7B" 77.5 40 9 0 1 40 7158570 7158609 3.4 32.8
"SNP_FB_0942848" "chr11B" 86 50 7 0 1 50 11954333 11954382 2.41e-08 59.9
"SNP_FB_0942848" "chr11B" 86 50 7 0 1 50 13308206 13308157 2.41e-08 59.9
"SNP_FB_0942848" "chr11B" 86 50 7 0 1 50 25597428 25597379 2.41e-08 59.9
"SNP_FB_0942848" "chr11B" 86 50 7 0 1 50 33209787 33209836 2.41e-08 59.9
"SNP_FB_0942848" "chr11B" 84 50 8 0 1 50 14559859 14559908 2.94e-07 55.4
"SNP_FB_0942848" "chr11B" 84 50 8 0 1 50 29191682 29191731 2.94e-07 55.4
"SNP_FB_0942848" "chr11B" 82 50 9 0 1 50 11804299 11804348 1.25e-05 50.9
"SNP_FB_0942848" "chr11B" 82 50 9 0 1 50 14790511 14790560 1.25e-05 50.9
"SNP_FB_0942848" "chr11B" 82 50 9 0 1 50 16988116 16988067 1.25e-05 50.9
"SNP_FB_0942848" "chr11B" 82 50 9 0 1 50 17008431 17008382 1.25e-05 50.9
"SNP_FB_0942848" "chr11B" 82 50 9 0 1 50 21458110 21458061 1.25e-05 50.9
"SNP_FB_0942848" "chr11B" 82 50 9 0 1 50 22650481 22650530 1.25e-05 50.9
"SNP_FB_0942848" "chr11B" 82 50 9 0 1 50 28805451 28805402 1.25e-05 50.9
"SNP_FB_0942848" "chr11B" 82 50 9 0 1 50 32704597 32704646 1.25e-05 50.9
"SNP_FB_0942848" "chr11B" 80 50 10 0 1 50 2714838 2714887 0.000152 46.4
"SNP_FB_0942848" "chr11B" 85 40 6 0 1 40 23594887 23594926 0.000152 46.4
"SNP_FB_0942848" "chr11B" 83.333 42 7 0 1 42 13935222 13935263 0.000531 45.5
"SNP_FB_0942848" "chr11B" 84.211 38 6 0 1 38 15399452 15399415 0.002 42.8
"SNP_FB_0942848" "chr11B" 78 50 11 0 1 50 36133358 36133309 0.006 41.9
"SNP_FB_0942848" "chr11B" 83.784 37 6 0 6 42 24774825 24774861 0.006 41
"SNP_FB_0942848" "chr11B" 78 50 10 1 1 50 23701038 23700990 0.079 38.3
"SNP_FB_0942849" "chr6B" 100 50 0 0 1 50 18828328 18828279 4.08e-18 91.5
"SNP_FB_0942849" "chr6B" 93.333 30 2 0 17 46 1691433 1691462 0.000152 46.4
"SNP_FB_0942849" "chr6B" 96.154 26 1 0 24 49 20546738 20546763 0.002 43.7
"SNP_FB_0942849" "chr6B" 89.286 28 3 0 23 50 11753534 11753561 0.079 38.3
"SNP_FB_0942849" "chr6B" 92 25 2 0 24 48 23664844 23664868 0.079 37.4
"SNP_FB_0942849" "chr6B" 88.889 27 3 0 24 50 10731556 10731582 0.28 36.5
"SNP_FB_0942849" "chr6B" 88.889 27 3 0 24 50 11656634 11656608 0.28 36.5
"SNP_FB_0942849" "chr6B" 88.889 27 3 0 24 50 24074920 24074894 0.28 36.5
"SNP_FB_0942849" "chr6B" 91.667 24 2 0 24 47 5113528 5113505 0.28 35.6
"SNP_FB_0942849" "chr6B" 91.304 23 2 0 23 45 3669654 3669632 0.96 33.7
"SNP_FB_0942849" "chr6B" 91.304 23 2 0 24 46 4232674 4232652 0.96 33.7
"SNP_FB_0942849" "chr6B" 91.304 23 2 0 24 46 21232206 21232184 0.96 33.7
"SNP_FB_0942849" "chr6B" 71.667 60 7 2 1 50 15693787 15693846 3.4 32.8
"SNP_FB_0942849" "chr6B" 88 25 3 0 24 48 19234332 19234356 3.4 32.8
"SNP_FB_0942849" "chr6B" 100 17 0 0 11 27 20473194 20473178 3.4 31.9
"SNP_FB_0942849" "chr15B" 96.429 28 1 0 23 50 28619654 28619681 0.000152 47.3
"SNP_FB_0942849" "chr15B" 92.857 28 2 0 23 50 19738198 19738171 0.002 42.8
"SNP_FB_0942849" "chr15B" 75 60 5 2 1 50 19597261 19597320 0.006 41.9
"SNP_FB_0942849" "chr15B" 95.833 24 1 0 24 47 31681883 31681906 0.023 40.1
"SNP_FB_0942849" "chr15B" 92 25 2 0 23 47 22106200 22106224 0.079 37.4
"SNP_FB_0942849" "chr15B" 73.333 60 6 2 1 50 22704720 22704779 0.079 37.4
"SNP_FB_0942849" "chr15B" 88.889 27 3 0 24 50 13285631 13285605 0.28 36.5
"SNP_FB_0942849" "chr15B" 88.889 27 3 0 24 50 14701216 14701190 0.28 36.5
"SNP_FB_0942849" "chr15B" 88.889 27 3 0 24 50 25889254 25889280 0.28 36.5
"SNP_FB_0942849" "chr15B" 88 25 3 0 8 32 3206413 3206389 3.4 32.8
"SNP_FB_0942849" "chr15B" 72.727 55 5 2 1 45 20130501 20130447 3.4 32.8
"SNP_FB_0942849" "chr15B" 90.909 22 2 0 24 45 18185567 18185546 3.4 31.9
"SNP_FB_0942849" "chr15B" 85.185 27 4 0 24 50 19624891 19624865 3.4 31.9
"SNP_FB_0942849" "chr15B" 85.185 27 4 0 24 50 32852064 32852090 3.4 31.9
"SNP_FB_0942849" "chr5B" 76.667 60 4 2 1 50 11403249 11403308 0.000152 46.4
"SNP_FB_0942849" "chr5B" 92.593 27 2 0 24 50 20346687 20346713 0.006 41
"SNP_FB_0942849" "chr5B" 95.833 24 1 0 24 47 4858954 4858977 0.023 40.1
"SNP_FB_0942849" "chr5B" 95.833 24 1 0 24 47 4859256 4859279 0.023 40.1
"SNP_FB_0942849" "chr5B" 95.652 23 1 0 24 46 6257738 6257716 0.079 38.3
"SNP_FB_0942849" "chr5B" 89.286 28 3 0 23 50 18851190 18851217 0.079 38.3
"SNP_FB_0942849" "chr5B" 95.652 23 1 0 24 46 20915852 20915830 0.079 38.3
"SNP_FB_0942849" "chr5B" 73.333 60 6 2 1 50 32058672 32058731 0.079 37.4
"SNP_FB_0942849" "chr5B" 88.889 27 3 0 24 50 14972549 14972575 0.28 36.5
"SNP_FB_0942849" "chr5B" 88.889 27 3 0 24 50 22058040 22058014 0.28 36.5
"SNP_FB_0942849" "chr5B" 85.185 27 4 0 24 50 17717207 17717181 3.4 31.9
"SNP_FB_0942849" "chr5B" 100 17 0 0 20 36 46494374 46494358 3.4 31.9
"SNP_FB_0942849" "chr10B" 76.667 60 4 2 1 50 24679420 24679479 0.000152 46.4
"SNP_FB_0942849" "chr10B" 96 25 1 0 24 48 6617829 6617805 0.006 41.9
"SNP_FB_0942849" "chr10B" 95.833 24 1 0 24 47 26514067 26514090 0.023 40.1
"SNP_FB_0942849" "chr10B" 89.286 28 3 0 23 50 7286909 7286936 0.079 38.3
"SNP_FB_0942849" "chr10B" 91.667 24 2 0 24 47 30265903 30265926 0.28 35.6
"SNP_FB_0942849" "chr10B" 88.462 26 3 0 25 50 18739021 18738996 0.96 34.6
"SNP_FB_0942849" "chr10B" 91.304 23 2 0 24 46 20056449 20056471 0.96 33.7
"SNP_FB_0942849" "chr10B" 88 25 3 0 2 26 9449905 9449881 3.4 32.8
"SNP_FB_0942849" "chr10B" 85.185 27 4 0 24 50 14633458 14633484 3.4 31.9
"SNP_FB_0942849" "chr13B" 96.296 27 1 0 24 50 34902794 34902820 0.000531 45.5
"SNP_FB_0942849" "chr13B" 96.296 27 1 0 24 50 34910524 34910550 0.000531 45.5
"SNP_FB_0942849" "chr13B" 75 60 5 2 1 50 14163123 14163064 0.006 41.9
"SNP_FB_0942849" "chr13B" 75 60 5 2 1 50 23589637 23589696 0.006 41.9
"SNP_FB_0942849" "chr13B" 75 60 5 2 1 50 30925827 30925768 0.006 41.9
"SNP_FB_0942849" "chr13B" 96 25 1 0 24 48 40139672 40139696 0.006 41.9
"SNP_FB_0942849" "chr13B" 92.593 27 2 0 24 50 20106709 20106735 0.006 41
"SNP_FB_0942849" "chr13B" 92.593 27 2 0 24 50 27149941 27149915 0.006 41
"SNP_FB_0942849" "chr13B" 95.652 23 1 0 25 47 29444393 29444415 0.079 38.3
"SNP_FB_0942849" "chr13B" 95.652 23 1 0 25 47 29457979 29458001 0.079 38.3
"SNP_FB_0942849" "chr13B" 73.333 60 6 2 1 50 40962935 40962994 0.079 37.4
"SNP_FB_0942849" "chr13B" 73.333 60 6 2 1 50 40974819 40974878 0.079 37.4
"SNP_FB_0942849" "chr13B" 88.889 27 3 0 24 50 19337223 19337197 0.28 36.5
"SNP_FB_0942849" "chr13B" 71.667 60 7 2 1 50 21820480 21820421 3.4 32.8
"SNP_FB_0942849" "chr13B" 90.909 22 2 0 24 45 17379991 17379970 3.4 31.9
"SNP_FB_0942849" "chr13B" 85.185 27 4 0 24 50 29154625 29154599 3.4 31.9
"SNP_FB_0942849" "chr13B" 85.185 27 4 0 24 50 29935642 29935668 3.4 31.9
"SNP_FB_0942849" "chr16B" 96.296 27 1 0 24 50 6097647 6097673 0.000531 45.5
"SNP_FB_0942849" "chr16B" 92.593 27 2 0 24 50 28388429 28388455 0.006 41
"SNP_FB_0942849" "chr16B" 92.593 27 2 0 24 50 33469091 33469065 0.006 41
"SNP_FB_0942849" "chr16B" 95.833 24 1 0 24 47 29647184 29647207 0.023 40.1
"SNP_FB_0942849" "chr16B" 95.833 24 1 0 24 47 29658378 29658401 0.023 40.1
"SNP_FB_0942849" "chr16B" 89.286 28 3 0 23 50 17390580 17390607 0.079 38.3
"SNP_FB_0942849" "chr16B" 73.333 60 6 2 1 50 30873918 30873859 0.079 37.4
"SNP_FB_0942849" "chr16B" 91.304 23 2 0 24 46 9702928 9702906 0.96 33.7
"SNP_FB_0942849" "chr16B" 91.304 23 2 0 24 46 20929353 20929331 0.96 33.7
"SNP_FB_0942849" "chr16B" 88 25 3 0 26 50 8827319 8827295 3.4 32.8
"SNP_FB_0942849" "chr16B" 85.185 27 4 0 24 50 33873721 33873747 3.4 31.9
"SNP_FB_0942849" "chr12B" 92.857 28 2 0 23 50 11661736 11661763 0.002 42.8
"SNP_FB_0942849" "chr12B" 96 25 1 0 24 48 3085256 3085232 0.006 41.9
"SNP_FB_0942849" "chr12B" 96 25 1 0 24 48 3097353 3097329 0.006 41.9
"SNP_FB_0942849" "chr12B" 91.304 23 2 0 24 46 10200447 10200469 0.96 33.7
"SNP_FB_0942849" "chr12B" 88 25 3 0 26 50 12091213 12091189 3.4 32.8
"SNP_FB_0942849" "chr12B" 85.185 27 4 0 24 50 719832 719858 3.4 31.9
"SNP_FB_0942849" "chr12B" 100 17 0 0 7 23 2559021 2559005 3.4 31.9
"SNP_FB_0942849" "chr12B" 100 17 0 0 20 36 13943671 13943687 3.4 31.9
"SNP_FB_0942849" "chr14B" 92.857 28 2 0 23 50 19980342 19980315 0.002 42.8
"SNP_FB_0942849" "chr14B" 92.857 28 2 0 23 50 19980605 19980578 0.002 42.8
"SNP_FB_0942849" "chr14B" 76.364 55 3 2 3 47 8981549 8981495 0.006 41.9
"SNP_FB_0942849" "chr14B" 75.472 53 3 2 1 43 5332116 5332064 0.079 38.3
"SNP_FB_0942849" "chr14B" 73.333 60 6 3 1 50 10190434 10190493 3.4 32.8
"SNP_FB_0942849" "chr14B" 90.909 22 2 0 24 45 11447829 11447850 3.4 31.9
"SNP_FB_0942849" "chr2B" 75 60 5 2 1 50 5340602 5340661 0.006 41.9
"SNP_FB_0942849" "chr2B" 95.652 23 1 0 23 45 11737634 11737612 0.079 38.3
"SNP_FB_0942849" "chr2B" 88.889 27 3 0 24 50 18278911 18278885 0.28 36.5
"SNP_FB_0942849" "chr2B" 88.889 27 3 0 24 50 18291544 18291518 0.28 36.5
"SNP_FB_0942849" "chr2B" 88.889 27 3 0 24 50 29781873 29781847 0.28 36.5
"SNP_FB_0942849" "chr2B" 88.889 27 3 0 24 50 37466480 37466506 0.28 36.5
"SNP_FB_0942849" "chr2B" 100 17 0 0 34 50 8795148 8795132 3.4 31.9
"SNP_FB_0942849" "chr3B" 75 60 5 2 1 50 7139526 7139467 0.006 41.9
"SNP_FB_0942849" "chr3B" 92.593 27 2 0 24 50 22090854 22090880 0.006 41
"SNP_FB_0942849" "chr3B" 88.889 27 3 0 24 50 16301269 16301243 0.28 36.5
"SNP_FB_0942849" "chr3B" 91.667 24 2 0 24 47 11999349 11999372 0.28 35.6
"SNP_FB_0942849" "chr3B" 91.667 24 2 0 24 47 12010955 12010978 0.28 35.6
"SNP_FB_0942849" "chr3B" 88 25 3 0 23 47 10333122 10333146 3.4 32.8
"SNP_FB_0942849" "chr3B" 88 25 3 0 11 35 26687348 26687372 3.4 32.8
"SNP_FB_0942849" "chr1B" 92.593 27 2 0 24 50 9614959 9614985 0.006 41
"SNP_FB_0942849" "chr1B" 95.652 23 1 0 24 46 13832939 13832917 0.079 38.3
"SNP_FB_0942849" "chr1B" 92 25 2 0 23 47 11542145 11542169 0.079 37.4
"SNP_FB_0942849" "chr1B" 88.889 27 3 0 24 50 10701025 10701051 0.28 36.5
"SNP_FB_0942849" "chr1B" 88.889 27 3 0 24 50 15748525 15748551 0.28 36.5
"SNP_FB_0942849" "chr1B" 85.714 28 4 0 23 50 5231191 5231218 0.96 33.7
"SNP_FB_0942849" "chr1B" 100 17 0 0 20 36 23804517 23804533 3.4 31.9
"SNP_FB_0942849" "chr9B" 92.593 27 2 0 24 50 32429857 32429883 0.006 41
"SNP_FB_0942849" "chr9B" 92.593 27 2 0 24 50 32441803 32441829 0.006 41
"SNP_FB_0942849" "chr9B" 92.593 27 2 0 24 50 32674889 32674863 0.006 41
"SNP_FB_0942849" "chr9B" 95.833 24 1 0 24 47 6045746 6045723 0.023 40.1
"SNP_FB_0942849" "chr9B" 89.286 28 3 0 23 50 25733128 25733101 0.079 38.3
"SNP_FB_0942849" "chr9B" 73.333 60 6 2 1 50 30464518 30464577 0.079 37.4
"SNP_FB_0942849" "chr9B" 88.889 27 3 0 24 50 11117691 11117665 0.28 36.5
"SNP_FB_0942849" "chr9B" 88.889 27 3 0 24 50 20372960 20372934 0.28 36.5
"SNP_FB_0942849" "chr9B" 88.889 27 3 0 24 50 29087867 29087841 0.28 36.5
"SNP_FB_0942849" "chr9B" 88.889 27 3 0 8 34 30097692 30097666 0.28 36.5
"SNP_FB_0942849" "chr9B" 90.909 22 2 0 24 45 32111369 32111348 3.4 31.9
"SNP_FB_0942849" "chr11B" 92.593 27 2 0 24 50 36133189 36133215 0.006 41
"SNP_FB_0942849" "chr11B" 89.286 28 3 0 23 50 13365124 13365097 0.079 38.3
"SNP_FB_0942849" "chr11B" 95.455 22 1 0 24 45 25597260 25597281 0.28 36.5
"SNP_FB_0942849" "chr11B" 91.667 24 2 0 24 47 15399284 15399307 0.28 35.6
"SNP_FB_0942849" "chr11B" 100 18 0 0 3 20 25832468 25832485 0.96 33.7
"SNP_FB_0942849" "chr11B" 72.727 55 5 2 1 45 33209986 33209932 3.4 32.8
"SNP_FB_0942849" "chr11B" 85.185 27 4 0 24 50 14560026 14560000 3.4 31.9
"SNP_FB_0942849" "chr17B" 92.593 27 2 0 24 50 27184245 27184271 0.006 41
"SNP_FB_0942849" "chr17B" 92 25 2 0 24 48 27870695 27870671 0.079 37.4
"SNP_FB_0942849" "chr17B" 88.889 27 3 0 24 50 13331577 13331603 0.28 36.5
"SNP_FB_0942849" "chr17B" 88.889 27 3 0 24 50 24410243 24410269 0.28 36.5
"SNP_FB_0942849" "chr17B" 95.455 22 1 0 24 45 24712226 24712247 0.28 36.5
"SNP_FB_0942849" "chr17B" 85.185 27 4 0 24 50 27363420 27363446 3.4 31.9
"SNP_FB_0942849" "chr4B" 95.833 24 1 0 24 47 8657208 8657231 0.023 40.1
"SNP_FB_0942849" "chr4B" 88.889 27 3 0 24 50 11409789 11409815 0.28 36.5
"SNP_FB_0942849" "chr4B" 85.185 27 4 0 24 50 11167442 11167416 3.4 31.9
"SNP_FB_0942849" "chr4B" 85.185 27 4 0 24 50 11167716 11167690 3.4 31.9
"SNP_FB_0942849" "chr7B" 88.889 27 3 0 24 50 5560417 5560443 0.28 36.5
"SNP_FB_0942849" "chr7B" 88.889 27 3 0 24 50 10916698 10916724 0.28 36.5
"SNP_FB_0942849" "chr7B" 88.889 27 3 0 24 50 16623314 16623288 0.28 36.5
"SNP_FB_0942849" "chr8B" 88.889 27 3 0 24 50 12471021 12470995 0.28 36.5
"SNP_FB_0942849" "chr8B" 88.889 27 3 0 24 50 28089633 28089659 0.28 36.5
"SNP_FB_0942849" "chr8B" 91.667 24 2 0 23 46 19522332 19522309 0.28 35.6
"SNP_FB_0942849" "chr8B" 91.667 24 2 0 27 50 20446399 20446376 0.28 35.6
"SNP_FB_0942849" "chr8B" 71.667 60 7 2 1 50 28106935 28106994 3.4 32.8
"SNP_FB_0942849" "chr8B" 90.909 22 2 0 24 45 11300793 11300772 3.4 31.9
"RosBREEDSNP_SNP_AG_17233926_Lg1_RosCOS3372_MAF30_1683554_exon2" "chr1B" 100 50 0 0 1 50 18539749 18539798 4.08e-18 91.5
"RosBREEDSNP_SNP_AG_17233926_Lg1_RosCOS3372_MAF30_1683554_exon2" "chr4B" 88.889 27 2 1 25 50 24581411 24581385 3.4 32.8
"RosBREEDSNP_SNP_AG_17233926_Lg1_RosCOS3372_MAF30_1683554_exon2" "chr4B" 100 17 0 0 32 48 20524564 20524548 3.4 31.9
"RosBREEDSNP_SNP_AG_17233926_Lg1_RosCOS3372_MAF30_1683554_exon2" "chr9B" 100 17 0 0 6 22 7445778 7445762 3.4 31.9
"RosBREEDSNP_SNP_AG_17233926_Lg1_RosCOS3372_MAF30_1683554_exon2" "chr10B" 100 17 0 0 14 30 19939031 19939015 3.4 31.9
"RosBREEDSNP_SNP_AG_17233926_Lg1_RosCOS3372_MAF30_1683554_exon2" "chr11B" 100 17 0 0 14 30 1084 1068 3.4 31.9
"RosBREEDSNP_SNP_AG_17233926_Lg1_RosCOS3372_MAF30_1683554_exon2" "chr12B" 100 17 0 0 32 48 18712598 18712582 3.4 31.9
"RosBREEDSNP_SNP_AG_17233926_Lg1_RosCOS3372_MAF30_1683554_exon2" "chr16B" 90.909 22 2 0 9 30 1240 1261 3.4 31.9
"SNP_FB_0426232" "chr1B" 100 50 0 0 1 50 18540472 18540423 4.08e-18 91.5
"SNP_FB_0426232" "chr13B" 87.5 32 1 2 17 47 15980396 15980425 0.96 34.6
"SNP_FB_0426232" "chr13B" 95 20 1 0 3 22 20675679 20675660 3.4 32.8
"SNP_FB_0426232" "chr13B" 100 17 0 0 23 39 5003458 5003474 3.4 31.9
"SNP_FB_0426232" "chr13B" 100 17 0 0 23 39 8582411 8582427 3.4 31.9
"SNP_FB_0426232" "chr13B" 100 17 0 0 23 39 11143745 11143729 3.4 31.9
"SNP_FB_0426232" "chr13B" 100 17 0 0 23 39 38742257 38742273 3.4 31.9
"SNP_FB_0426232" "chr14B" 86.207 29 2 1 10 36 20308151 20308179 3.4 32.8
"SNP_FB_0426232" "chr14B" 86.207 29 3 1 2 30 4273615 4273642 3.4 31.9
"SNP_FB_0426232" "chr2B" 100 17 0 0 18 34 32713317 32713333 3.4 31.9
"SNP_FB_0426232" "chr2B" 100 17 0 0 23 39 37759789 37759805 3.4 31.9
"SNP_FB_0426232" "chr3B" 100 17 0 0 23 39 18525674 18525690 3.4 31.9
"SNP_FB_0426232" "chr3B" 100 17 0 0 23 39 22626282 22626266 3.4 31.9
"SNP_FB_0426232" "chr4B" 100 17 0 0 23 39 2759990 2760006 3.4 31.9
"SNP_FB_0426232" "chr4B" 100 17 0 0 23 39 8010540 8010524 3.4 31.9
"SNP_FB_0426232" "chr4B" 90.909 22 2 0 5 26 18856626 18856605 3.4 31.9
"SNP_FB_0426232" "chr5B" 100 17 0 0 23 39 13311139 13311123 3.4 31.9
"SNP_FB_0426232" "chr5B" 100 17 0 0 23 39 22441651 22441635 3.4 31.9
"SNP_FB_0426232" "chr6B" 100 17 0 0 23 39 25582844 25582828 3.4 31.9
"SNP_FB_0426232" "chr11B" 100 17 0 0 23 39 28484058 28484074 3.4 31.9
"SNP_FB_0426232" "chr11B" 100 17 0 0 23 39 36748694 36748710 3.4 31.9
"SNP_FB_0426232" "chr15B" 100 17 0 0 23 39 14721339 14721323 3.4 31.9
"SNP_FB_0426232" "chr16B" 100 17 0 0 23 39 8767724 8767708 3.4 31.9
"SNP_FB_0426232" "chr16B" 100 17 0 0 23 39 9320994 9321010 3.4 31.9
"SNP_FB_0426232" "chr16B" 85.185 27 4 0 10 36 30696849 30696823 3.4 31.9
"SNP_FB_0426232" "chr17B" 100 17 0 0 18 34 15215941 15215957 3.4 31.9
"SNP_FB_0426233" "chr1B" 100 50 0 0 1 50 18540562 18540611 4.08e-18 91.5
"SNP_FB_0426233" "chr16B" 80.488 41 7 1 11 50 2374977 2375017 0.28 35.6
"SNP_FB_0426233" "chr12B" 95.238 21 1 0 2 22 13127882 13127862 0.96 34.6
"SNP_FB_0426233" "chr9B" 91.304 23 2 0 9 31 6328948 6328926 0.96 33.7
"SNP_FB_0426233" "chr9B" 100 17 0 0 4 20 6122166 6122150 3.4 31.9
"SNP_FB_0426240" "chr1B" 100 50 0 0 1 50 18544731 18544682 4.08e-18 91.5
"SNP_FB_0426240" "chr1B" 95 20 1 0 2 21 986852 986833 3.4 32.8
"SNP_FB_0426240" "chr8B" 95 20 1 0 2 21 3123621 3123640 3.4 32.8
"SNP_FB_0426240" "chr13B" 88 25 3 0 11 35 35230555 35230579 3.4 32.8
"SNP_FB_0426240" "chr13B" 88 25 3 0 11 35 35242046 35242070 3.4 32.8
"SNP_FB_0426240" "chr13B" 88 25 3 0 11 35 35254922 35254946 3.4 32.8
"SNP_FB_0426240" "chr13B" 100 17 0 0 8 24 2146444 2146428 3.4 31.9
"SNP_FB_0426240" "chr13B" 100 17 0 0 31 47 20473650 20473666 3.4 31.9
"SNP_FB_0426240" "chr4B" 90.909 22 2 0 17 38 11903603 11903582 3.4 31.9
"SNP_FB_0426240" "chr4B" 85.185 27 4 0 10 36 14109043 14109069 3.4 31.9
"RosBREEDSNP_SNP_AG_17236158_Lg1_RosCOS3372_MAF30_45786_exon1" "chr1B" 100 50 0 0 1 50 18542081 18542032 4.08e-18 91.5
"RosBREEDSNP_SNP_AG_17236158_Lg1_RosCOS3372_MAF30_45786_exon1" "chr10B" 100 18 0 0 30 47 33189805 33189788 0.96 33.7
"RosBREEDSNP_SNP_AG_17236158_Lg1_RosCOS3372_MAF30_45786_exon1" "chr10B" 95 20 1 0 4 23 7843009 7842990 3.4 32.8
"RosBREEDSNP_SNP_AG_17236158_Lg1_RosCOS3372_MAF30_45786_exon1" "chr14B" 91.304 23 2 0 23 45 27413131 27413153 0.96 33.7
"RosBREEDSNP_SNP_AG_17236158_Lg1_RosCOS3372_MAF30_45786_exon1" "chr14B" 95 20 1 0 21 40 3800501 3800520 3.4 32.8
"RosBREEDSNP_SNP_AG_17236158_Lg1_RosCOS3372_MAF30_45786_exon1" "chr14B" 95 20 1 0 23 42 6857430 6857411 3.4 32.8
"RosBREEDSNP_SNP_AG_17236158_Lg1_RosCOS3372_MAF30_45786_exon1" "chr14B" 90.909 22 2 0 24 45 15015600 15015621 3.4 31.9
"RosBREEDSNP_SNP_AG_17236158_Lg1_RosCOS3372_MAF30_45786_exon1" "chr8B" 95 20 1 0 6 25 28139106 28139125 3.4 32.8
"RosBREEDSNP_SNP_AG_17236158_Lg1_RosCOS3372_MAF30_45786_exon1" "chr13B" 95 20 1 0 25 44 22807477 22807458 3.4 32.8
"RosBREEDSNP_SNP_AG_17236158_Lg1_RosCOS3372_MAF30_45786_exon1" "chr13B" 95 20 1 0 25 44 22819290 22819271 3.4 32.8
"RosBREEDSNP_SNP_AG_17236158_Lg1_RosCOS3372_MAF30_45786_exon1" "chr15B" 88 25 3 0 21 45 5831435 5831411 3.4 32.8
"RosBREEDSNP_SNP_AG_17236158_Lg1_RosCOS3372_MAF30_45786_exon1" "chr3B" 100 17 0 0 31 47 23169698 23169714 3.4 31.9
"RosBREEDSNP_SNP_AG_17236158_Lg1_RosCOS3372_MAF30_45786_exon1" "chr4B" 90.909 22 2 0 26 47 25072388 25072367 3.4 31.9
"RosBREEDSNP_SNP_AG_17236158_Lg1_RosCOS3372_MAF30_45786_exon1" "chr11B" 90.909 22 2 0 23 44 32878073 32878052 3.4 31.9
"RosBREEDSNP_SNP_AG_17236158_Lg1_RosCOS3372_MAF30_45786_exon1" "chr12B" 90.909 22 2 0 2 23 20780979 20780958 3.4 31.9
"RosBREEDSNP_SNP_AG_17236158_Lg1_RosCOS3372_MAF30_45786_exon1" "chr17B" 80 40 4 2 8 47 28915584 28915549 3.4 31.9
"RosBREEDSNP_SNP_GA_17238705_Lg1_RosCOS3372_MAF10_180981_exon1" "chr1B" 100 50 0 0 1 50 18544528 18544577 4.08e-18 91.5
"RosBREEDSNP_SNP_GA_17238705_Lg1_RosCOS3372_MAF10_180981_exon1" "chr9B" 91.304 23 2 0 18 40 30020910 30020888 0.96 33.7
"RosBREEDSNP_SNP_GA_17238705_Lg1_RosCOS3372_MAF10_180981_exon1" "chr17B" 91.304 23 2 0 18 40 24432667 24432645 0.96 33.7
"RosBREEDSNP_SNP_GA_17238705_Lg1_RosCOS3372_MAF10_180981_exon1" "chr15B" 90.909 22 2 0 6 27 2061405 2061426 3.4 31.9
"SNP_FB_0942974" "chr1B" 100 50 0 0 1 50 19146859 19146810 4.08e-18 91.5
"SNP_FB_0942974" "chr1B" 90 30 2 1 8 37 9947943 9947915 0.079 38.3
"SNP_FB_0942974" "chr10B" 92 25 2 0 15 39 14655082 14655106 0.079 37.4
"SNP_FB_0942974" "chr10B" 95 20 1 0 1 20 7664880 7664899 3.4 32.8
"SNP_FB_0942974" "chr10B" 95 20 1 0 1 20 7687715 7687734 3.4 32.8
"SNP_FB_0942974" "chr10B" 90.909 22 2 0 7 28 1509613 1509592 3.4 31.9
"SNP_FB_0942974" "chr10B" 100 17 0 0 34 50 19535398 19535414 3.4 31.9
"SNP_FB_0942974" "chr10B" 85.185 27 4 0 23 49 24826973 24826947 3.4 31.9
"SNP_FB_0942974" "chr10B" 85.185 27 4 0 23 49 24843470 24843444 3.4 31.9
"SNP_FB_0942974" "chr10B" 85.185 27 4 0 23 49 24892071 24892097 3.4 31.9
"SNP_FB_0942974" "chr10B" 85.185 27 4 0 23 49 24935070 24935044 3.4 31.9
"SNP_FB_0942974" "chr2B" 95.455 22 1 0 5 26 21134956 21134935 0.28 36.5
"SNP_FB_0942974" "chr2B" 83.871 31 5 0 14 44 16564746 16564776 0.96 34.6
"SNP_FB_0942974" "chr2B" 87.097 31 2 2 20 48 5470434 5470404 3.4 31.9
"SNP_FB_0942974" "chr2B" 91.667 24 1 1 22 44 17262494 17262471 3.4 31.9
"SNP_FB_0942974" "chr15B" 95.455 22 1 0 24 45 35738360 35738381 0.28 36.5
"SNP_FB_0942974" "chr15B" 85.185 27 4 0 19 45 1001615 1001641 3.4 31.9
"SNP_FB_0942974" "chr17B" 95.455 22 1 0 1 22 21048189 21048168 0.28 36.5
"SNP_FB_0942974" "chr17B" 95.455 22 1 0 1 22 21055649 21055628 0.28 36.5
"SNP_FB_0942974" "chr17B" 95.238 21 1 0 1 21 11356867 11356847 0.96 34.6
"SNP_FB_0942974" "chr17B" 91.667 24 1 1 22 44 19320122 19320099 3.4 31.9
"SNP_FB_0942974" "chr17B" 90.909 22 2 0 18 39 22130630 22130651 3.4 31.9
"SNP_FB_0942974" "chr17B" 91.667 24 1 1 22 44 23377853 23377876 3.4 31.9
"SNP_FB_0942974" "chr5B" 95.238 21 1 0 5 25 16067406 16067386 0.96 34.6
"SNP_FB_0942974" "chr6B" 100 18 0 0 5 22 1332185 1332168 0.96 33.7
"SNP_FB_0942974" "chr6B" 100 18 0 0 20 37 8641720 8641737 0.96 33.7
"SNP_FB_0942974" "chr3B" 95.455 22 0 1 18 39 1363113 1363133 3.4 32.8
"SNP_FB_0942974" "chr9B" 88 25 3 0 21 45 29136764 29136788 3.4 32.8
"SNP_FB_0942974" "chr9B" 91.667 24 1 1 28 50 5972196 5972219 3.4 31.9
"SNP_FB_0942974" "chr9B" 91.667 24 1 1 28 50 6006894 6006917 3.4 31.9
"SNP_FB_0942974" "chr11B" 95 20 1 0 28 47 15800903 15800922 3.4 32.8
"SNP_FB_0942974" "chr11B" 100 17 0 0 6 22 31046460 31046444 3.4 31.9
"SNP_FB_0942974" "chr7B" 85.185 27 4 0 3 29 15582949 15582975 3.4 31.9
"SNP_FB_0942974" "chr8B" 90.909 22 2 0 1 22 2540556 2540577 3.4 31.9
"SNP_FB_0942974" "chr8B" 81.25 32 6 0 10 41 20937508 20937539 3.4 31.9
"SNP_FB_0942974" "chr12B" 90.909 22 2 0 13 34 436322 436343 3.4 31.9
"SNP_FB_0942974" "chr13B" 91.667 24 1 1 18 41 35908271 35908293 3.4 31.9
"SNP_FB_0942974" "chr13B" 91.667 24 1 1 18 41 35922764 35922786 3.4 31.9
"SNP_FB_0942974" "chr14B" 90.909 22 2 0 4 25 30076736 30076757 3.4 31.9
"SNP_FB_0942979" "chr1B" 100 50 0 0 1 50 19148615 19148664 4.08e-18 91.5
"SNP_FB_0942979" "chr1B" 100 17 0 0 15 31 8996201 8996185 3.4 31.9
"SNP_FB_0942979" "chr1B" 100 17 0 0 15 31 9030532 9030516 3.4 31.9
"SNP_FB_0942979" "chr6B" 90 50 5 0 1 50 16790076 16790125 4.66e-11 68.9
"SNP_FB_0942979" "chr6B" 88.636 44 5 0 1 44 16788345 16788388 8.42e-08 58.1
"SNP_FB_0942979" "chr6B" 91.304 23 2 0 17 39 27251766 27251788 0.96 33.7
"SNP_FB_0942979" "chr17B" 92.5 40 3 0 6 45 23992424 23992463 2.41e-08 59.9
"SNP_FB_0942979" "chr17B" 90.909 22 2 0 14 35 11360746 11360767 3.4 31.9
"SNP_FB_0942979" "chr17B" 90.909 22 2 0 18 39 11525925 11525946 3.4 31.9
"SNP_FB_0942979" "chr17B" 100 17 0 0 7 23 12107686 12107670 3.4 31.9
"SNP_FB_0942979" "chr5B" 86.047 43 6 0 1 43 15665209 15665251 3.58e-06 51.8
"SNP_FB_0942979" "chr5B" 91.304 23 2 0 5 27 34815215 34815193 0.96 33.7
"SNP_FB_0942979" "chr5B" 95 20 1 0 28 47 21417006 21416987 3.4 32.8
"SNP_FB_0942979" "chr5B" 90.909 22 2 0 19 40 26283859 26283838 3.4 31.9
"SNP_FB_0942979" "chr5B" 100 17 0 0 31 47 40366048 40366032 3.4 31.9
"SNP_FB_0942979" "chr3B" 85.294 34 5 0 5 38 24941322 24941355 0.023 40.1
"SNP_FB_0942979" "chr3B" 82.857 35 5 1 17 50 29097218 29097184 0.96 33.7
"SNP_FB_0942979" "chr7B" 88.462 26 3 0 17 42 1754435 1754460 0.96 34.6
"SNP_FB_0942979" "chr11B" 79.07 43 8 1 2 44 22921949 22921990 0.96 34.6
"SNP_FB_0942979" "chr11B" 91.304 23 2 0 13 35 33960251 33960273 0.96 33.7
"SNP_FB_0942979" "chr11B" 95 20 1 0 16 35 9017740 9017721 3.4 32.8
"SNP_FB_0942979" "chr12B" 100 18 0 0 19 36 16669459 16669476 0.96 33.7
"SNP_FB_0942979" "chr14B" 85.714 28 4 0 7 34 12654833 12654806 0.96 33.7
"SNP_FB_0942979" "chr14B" 91.304 23 2 0 25 47 24305611 24305633 0.96 33.7
"SNP_FB_0942979" "chr14B" 90.909 22 2 0 3 24 6087361 6087340 3.4 31.9
"SNP_FB_0942979" "chr15B" 100 18 0 0 33 50 39994402 39994419 0.96 33.7
"SNP_FB_0942979" "chr15B" 88 25 3 0 5 29 18130516 18130492 3.4 32.8
"SNP_FB_0942979" "chr15B" 90.909 22 2 0 26 47 23920619 23920640 3.4 31.9
"SNP_FB_0942979" "chr15B" 100 17 0 0 13 29 28374372 28374356 3.4 31.9
"SNP_FB_0942979" "chr15B" 100 17 0 0 34 50 39954275 39954291 3.4 31.9
"SNP_FB_0942979" "chr16B" 100 18 0 0 32 49 13432922 13432905 0.96 33.7
"SNP_FB_0942979" "chr16B" 90.909 22 2 0 10 31 1243707 1243686 3.4 31.9
"SNP_FB_0942979" "chr2B" 83.333 30 5 0 13 42 37584554 37584525 3.4 32.8
"SNP_FB_0942979" "chr9B" 88 25 3 0 1 25 8313655 8313679 3.4 32.8
"SNP_FB_0942979" "chr8B" 91.667 24 1 1 18 41 9936537 9936559 3.4 31.9
"SNP_FB_0942990" "chr1B" 100 50 0 0 1 50 19150544 19150593 4.08e-18 91.5
"SNP_FB_0942990" "chr1B" 88 25 3 0 5 29 22326494 22326470 3.4 32.8
"SNP_FB_0942990" "chr1B" 100 17 0 0 34 50 5064334 5064318 3.4 31.9
"SNP_FB_0942990" "chr2B" 86.667 30 3 1 13 41 5276223 5276252 0.96 33.7
"SNP_FB_0942990" "chr2B" 88 25 3 0 13 37 15082205 15082181 3.4 32.8
"SNP_FB_0942990" "chr2B" 88 25 3 0 13 37 15095194 15095170 3.4 32.8
"SNP_FB_0942990" "chr10B" 91.304 23 2 0 7 29 21045529 21045551 0.96 33.7
"SNP_FB_0942990" "chr3B" 88 25 3 0 5 29 18058185 18058161 3.4 32.8
"SNP_FB_0942990" "chr5B" 88 25 3 0 5 29 9493945 9493969 3.4 32.8
"SNP_FB_0942990" "chr15B" 88 25 3 0 5 29 14901855 14901831 3.4 32.8
"SNP_FB_0942990" "chr13B" 100 17 0 0 5 21 2138166 2138150 3.4 31.9
"SNP_FB_0942992" "chr1B" 100 50 0 0 1 50 19150974 19151023 4.08e-18 91.5
"SNP_FB_1082254" "chr1B" 100 50 0 0 1 50 24594256 24594305 4.08e-18 91.5
"SNP_FB_1082254" "chr7B" 95.238 21 1 0 12 32 22564779 22564799 0.96 34.6
"SNP_FB_1082254" "chr7B" 100 17 0 0 2 18 2532408 2532392 3.4 31.9
"SNP_FB_1082254" "chr7B" 100 17 0 0 24 40 18044046 18044030 3.4 31.9
"SNP_FB_1082254" "chr11B" 100 18 0 0 8 25 28730005 28729988 0.96 33.7
"SNP_FB_1082254" "chr11B" 90.909 22 2 0 5 26 35390713 35390734 3.4 31.9
"SNP_FB_1082254" "chr2B" 95 20 1 0 6 25 2120230 2120211 3.4 32.8
"SNP_FB_1082254" "chr2B" 100 17 0 0 24 40 30231574 30231558 3.4 31.9
"SNP_FB_1082254" "chr10B" 95 20 1 0 13 32 34901429 34901448 3.4 32.8
"SNP_FB_1082254" "chr17B" 95 20 1 0 13 32 10515258 10515277 3.4 32.8
"SNP_FB_1082254" "chr17B" 81.25 32 6 0 18 49 6196488 6196457 3.4 31.9
"SNP_FB_1082254" "chr8B" 90.909 22 2 0 29 50 18509017 18509038 3.4 31.9
"SNP_FB_1082254" "chr9B" 100 17 0 0 24 40 23165988 23166004 3.4 31.9
"SNP_FB_1082254" "chr13B" 100 17 0 0 2 18 20976850 20976866 3.4 31.9
"SNP_FB_1082254" "chr14B" 90.909 22 2 0 5 26 11481175 11481196 3.4 31.9
"SNP_FB_0426471" "chr1B" 100 50 0 0 1 50 18700498 18700449 4.08e-18 91.5
"SNP_FB_0426471" "chr1B" 100 50 0 0 1 50 18713093 18713044 4.08e-18 91.5
"SNP_FB_0426471" "chr1B" 93.023 43 3 0 1 43 15602363 15602321 5.67e-10 65.3
"SNP_FB_0426471" "chr1B" 84 50 8 0 1 50 1954585 1954536 2.94e-07 55.4
"SNP_FB_0426471" "chr1B" 84.783 46 7 0 1 46 15502560 15502605 3.58e-06 52.7
"SNP_FB_0426471" "chr1B" 82 50 9 0 1 50 1830363 1830314 1.25e-05 50.9
"SNP_FB_0426471" "chr1B" 82 50 9 0 1 50 15382055 15382104 1.25e-05 50.9
"SNP_FB_0426471" "chr1B" 85.366 41 6 0 1 41 16775795 16775835 4.36e-05 48.2
"SNP_FB_0426471" "chr1B" 80 50 10 0 1 50 15444321 15444370 0.000152 46.4
"SNP_FB_0426471" "chr1B" 93.103 29 2 0 1 29 13705268 13705296 0.000531 44.6
"SNP_FB_0426471" "chr1B" 93.103 29 2 0 1 29 13731235 13731263 0.000531 44.6
"SNP_FB_0426471" "chr1B" 82.927 41 7 0 1 41 20715843 20715883 0.002 43.7
"SNP_FB_0426471" "chr1B" 82.927 41 7 0 1 41 20728849 20728889 0.002 43.7
"SNP_FB_0426471" "chr1B" 78 50 11 0 1 50 14314066 14314017 0.006 41.9
"SNP_FB_0426471" "chr1B" 78.261 46 10 0 1 46 13602170 13602215 0.023 39.2
"SNP_FB_0426471" "chr1B" 78.261 46 10 0 1 46 13652252 13652297 0.023 39.2
"SNP_FB_0426471" "chr1B" 83.333 36 6 0 6 41 13884741 13884776 0.023 39.2
"SNP_FB_0426471" "chr1B" 80.488 41 8 0 1 41 24020940 24020900 0.023 39.2
"SNP_FB_0426471" "chr16B" 92 50 3 1 1 50 14833732 14833684 1.33e-11 69.8
"SNP_FB_0426471" "chr16B" 89.13 46 5 0 1 46 10373929 10373884 6.91e-09 61.7
"SNP_FB_0426471" "chr16B" 90.698 43 4 0 1 43 23684601 23684643 6.91e-09 60.8
"SNP_FB_0426471" "chr16B" 90.698 43 4 0 1 43 23774704 23774746 6.91e-09 60.8
"SNP_FB_0426471" "chr16B" 90.698 43 4 0 1 43 23838249 23838291 6.91e-09 60.8
"SNP_FB_0426471" "chr16B" 84 50 8 0 1 50 28427325 28427374 2.94e-07 55.4
"SNP_FB_0426471" "chr16B" 87.805 41 5 0 1 41 16257139 16257099 3.58e-06 52.7
"SNP_FB_0426471" "chr16B" 82 50 9 0 1 50 17326971 17326922 1.25e-05 50.9
"SNP_FB_0426471" "chr16B" 82 50 9 0 1 50 18463179 18463228 1.25e-05 50.9
"SNP_FB_0426471" "chr16B" 82 50 9 0 1 50 25134816 25134767 1.25e-05 50.9
"SNP_FB_0426471" "chr16B" 86.486 37 5 0 1 37 24814534 24814498 0.000531 45.5
"SNP_FB_0426471" "chr16B" 86.486 37 5 0 1 37 24863946 24863910 0.000531 45.5
"SNP_FB_0426471" "chr16B" 86.486 37 5 0 1 37 24874860 24874824 0.000531 45.5
"SNP_FB_0426471" "chr16B" 90.625 32 3 0 1 32 25630412 25630443 0.000531 45.5
"SNP_FB_0426471" "chr16B" 86.486 37 5 0 1 37 33961788 33961752 0.000531 45.5
"SNP_FB_0426471" "chr16B" 86.486 37 5 0 1 37 33972253 33972217 0.000531 45.5
"SNP_FB_0426471" "chr16B" 82.927 41 7 0 1 41 14798332 14798292 0.002 43.7
"SNP_FB_0426471" "chr16B" 82.927 41 7 0 1 41 15990063 15990023 0.002 43.7
"SNP_FB_0426471" "chr16B" 82.927 41 7 0 1 41 29790750 29790790 0.002 43.7
"SNP_FB_0426471" "chr16B" 82.927 41 7 0 1 41 29802143 29802183 0.002 43.7
"SNP_FB_0426471" "chr16B" 82.927 41 7 0 1 41 32327208 32327168 0.002 43.7
"SNP_FB_0426471" "chr16B" 78 50 11 0 1 50 16167754 16167705 0.006 41.9
"SNP_FB_0426471" "chr16B" 90 30 3 0 6 35 19645849 19645820 0.006 41.9
"SNP_FB_0426471" "chr16B" 85.714 35 5 0 1 35 25339862 25339828 0.006 41.9
"SNP_FB_0426471" "chr16B" 80.488 41 8 0 1 41 2731000 2730960 0.023 39.2
"SNP_FB_0426471" "chr16B" 78.261 46 10 0 2 47 26931876 26931831 0.023 39.2
"SNP_FB_0426471" "chr16B" 79.07 43 9 0 1 43 13905874 13905832 0.079 38.3
"SNP_FB_0426471" "chr16B" 82.857 35 6 0 7 41 32159277 32159311 0.079 37.4
"SNP_FB_0426471" "chr16B" 78.571 42 9 0 9 50 20316025 20315984 0.28 36.5
"SNP_FB_0426471" "chr16B" 75.51 49 12 0 2 50 14242483 14242531 0.28 35.6
"SNP_FB_0426471" "chr16B" 74 50 13 0 1 50 15555660 15555611 3.4 32.8
"SNP_FB_0426471" "chr4B" 91.304 46 4 0 1 46 20114351 20114306 1.63e-10 66.2
"SNP_FB_0426471" "chr4B" 84 50 8 0 1 50 13281095 13281144 2.94e-07 55.4
"SNP_FB_0426471" "chr4B" 84 50 8 0 1 50 20447467 20447418 2.94e-07 55.4
"SNP_FB_0426471" "chr4B" 84.314 51 7 1 1 50 4642834 4642784 1.03e-06 53.6
"SNP_FB_0426471" "chr4B" 87.805 41 5 0 1 41 17836902 17836942 3.58e-06 52.7
"SNP_FB_0426471" "chr4B" 87.805 41 5 0 1 41 17849481 17849521 3.58e-06 52.7
"SNP_FB_0426471" "chr4B" 89.189 37 4 0 1 37 19877666 19877702 1.25e-05 50
"SNP_FB_0426471" "chr4B" 80 50 10 0 1 50 17275904 17275855 0.000152 46.4
"SNP_FB_0426471" "chr4B" 80 50 10 0 1 50 17276944 17276895 0.000152 46.4
"SNP_FB_0426471" "chr4B" 86.486 37 5 0 1 37 1783147 1783183 0.000531 45.5
"SNP_FB_0426471" "chr4B" 86.486 37 5 0 1 37 8645166 8645130 0.000531 45.5
"SNP_FB_0426471" "chr4B" 86.486 37 5 0 1 37 8645551 8645515 0.000531 45.5
"SNP_FB_0426471" "chr4B" 82.927 41 7 0 1 41 8993519 8993559 0.002 43.7
"SNP_FB_0426471" "chr4B" 82.5 40 7 0 1 40 13971156 13971117 0.006 41.9
"SNP_FB_0426471" "chr4B" 95.833 24 1 0 6 29 16432139 16432116 0.023 40.1
"SNP_FB_0426471" "chr4B" 74 50 13 0 1 50 828606 828655 3.4 32.8
"SNP_FB_0426471" "chr4B" 74 50 13 0 1 50 5079264 5079215 3.4 32.8
"SNP_FB_0426471" "chr5B" 91.304 46 4 0 1 46 7302864 7302819 1.63e-10 66.2
"SNP_FB_0426471" "chr5B" 91.304 46 4 0 1 46 19356938 19356983 1.63e-10 66.2
"SNP_FB_0426471" "chr5B" 84 50 8 0 1 50 353372 353421 2.94e-07 55.4
"SNP_FB_0426471" "chr5B" 84 50 8 0 1 50 16680879 16680830 2.94e-07 55.4
"SNP_FB_0426471" "chr5B" 89.474 38 4 0 1 38 29888394 29888357 3.58e-06 51.8
"SNP_FB_0426471" "chr5B" 84.444 45 7 0 6 50 10882402 10882358 1.25e-05 50.9
"SNP_FB_0426471" "chr5B" 84.444 45 7 0 6 50 10882638 10882594 1.25e-05 50.9
"SNP_FB_0426471" "chr5B" 84.444 45 7 0 2 46 18140972 18140928 1.25e-05 50.9
"SNP_FB_0426471" "chr5B" 85.366 41 6 0 1 41 1168259 1168219 4.36e-05 48.2
"SNP_FB_0426471" "chr5B" 85.366 41 6 0 1 41 17105052 17105012 4.36e-05 48.2
"SNP_FB_0426471" "chr5B" 80 50 10 0 1 50 25348931 25348882 0.000152 46.4
"SNP_FB_0426471" "chr5B" 86.486 37 5 0 1 37 4471808 4471772 0.000531 45.5
"SNP_FB_0426471" "chr5B" 86.486 37 5 0 1 37 16354328 16354364 0.000531 45.5
"SNP_FB_0426471" "chr5B" 86.486 37 5 0 1 37 26028788 26028752 0.000531 45.5
"SNP_FB_0426471" "chr5B" 86.486 37 5 0 1 37 43287846 43287810 0.000531 45.5
"SNP_FB_0426471" "chr5B" 82.927 41 7 0 1 41 2269944 2269984 0.002 43.7
"SNP_FB_0426471" "chr5B" 82.927 41 7 0 1 41 46188677 46188717 0.002 43.7
"SNP_FB_0426471" "chr5B" 78 50 11 0 1 50 27091354 27091403 0.006 41.9
"SNP_FB_0426471" "chr5B" 78 50 11 0 1 50 28979424 28979473 0.006 41.9
"SNP_FB_0426471" "chr5B" 83.784 37 6 0 1 37 32159970 32159934 0.006 41
"SNP_FB_0426471" "chr5B" 83.784 37 6 0 1 37 46998548 46998512 0.006 41
"SNP_FB_0426471" "chr5B" 80.488 41 8 0 1 41 39395115 39395075 0.023 39.2
"SNP_FB_0426471" "chr5B" 80.488 41 8 0 1 41 42118807 42118767 0.023 39.2
"SNP_FB_0426471" "chr5B" 80.488 41 8 0 1 41 42125757 42125717 0.023 39.2
"SNP_FB_0426471" "chr5B" 82.857 35 6 0 7 41 488357 488323 0.079 37.4
"SNP_FB_0426471" "chr5B" 75.51 49 12 0 2 50 2317661 2317613 0.28 35.6
"SNP_FB_0426471" "chr5B" 77.273 44 10 0 7 50 30051331 30051288 0.28 35.6
"SNP_FB_0426471" "chr5B" 78.049 41 9 0 1 41 42890819 42890779 0.96 34.6
"SNP_FB_0426471" "chr10B" 91.111 45 4 0 2 46 18541570 18541526 5.67e-10 64.4
"SNP_FB_0426471" "chr10B" 84 50 8 0 1 50 11828942 11828893 2.94e-07 55.4
"SNP_FB_0426471" "chr10B" 90 40 3 1 2 41 9686122 9686084 3.58e-06 51.8
"SNP_FB_0426471" "chr10B" 82 50 9 0 1 50 12409485 12409534 1.25e-05 50.9
"SNP_FB_0426471" "chr10B" 81.633 49 9 0 1 49 16195485 16195437 4.36e-05 49.1
"SNP_FB_0426471" "chr10B" 85.366 41 6 0 1 41 4965460 4965500 4.36e-05 48.2
"SNP_FB_0426471" "chr10B" 82 50 8 1 1 50 20358813 20358765 0.000152 47.3
"SNP_FB_0426471" "chr10B" 80 50 10 0 1 50 6006963 6007012 0.000152 46.4
"SNP_FB_0426471" "chr10B" 80 50 10 0 1 50 34116332 34116283 0.000152 46.4
"SNP_FB_0426471" "chr10B" 86.486 37 5 0 1 37 16423841 16423805 0.000531 45.5
"SNP_FB_0426471" "chr10B" 82.927 41 7 0 1 41 11061151 11061111 0.002 43.7
"SNP_FB_0426471" "chr10B" 78 50 11 0 1 50 8600400 8600351 0.006 41.9
"SNP_FB_0426471" "chr10B" 87.5 32 4 0 1 32 19082642 19082673 0.006 41
"SNP_FB_0426471" "chr10B" 81.081 37 7 0 1 37 18598172 18598136 0.28 36.5
"SNP_FB_0426471" "chr10B" 81.081 37 7 0 1 37 18608973 18608937 0.28 36.5
"SNP_FB_0426471" "chr10B" 78.049 41 9 0 1 41 12443835 12443875 0.96 34.6
"SNP_FB_0426471" "chr15B" 89.13 46 5 0 1 46 36970066 36970111 6.91e-09 61.7
"SNP_FB_0426471" "chr15B" 88.889 45 5 0 2 46 19682072 19682116 2.41e-08 59.9
"SNP_FB_0426471" "chr15B" 84 50 8 0 1 50 38113127 38113078 2.94e-07 55.4
"SNP_FB_0426471" "chr15B" 88.095 42 5 0 1 42 31119626 31119585 1.03e-06 54.5
"SNP_FB_0426471" "chr15B" 87.805 41 5 0 1 41 14606474 14606434 3.58e-06 52.7
"SNP_FB_0426471" "chr15B" 91.667 36 3 0 6 41 34346719 34346754 3.58e-06 52.7
"SNP_FB_0426471" "chr15B" 88.372 43 4 1 1 43 37606294 37606253 3.58e-06 52.7
"SNP_FB_0426471" "chr15B" 82 50 9 0 1 50 6898394 6898443 1.25e-05 50.9
"SNP_FB_0426471" "chr15B" 82 50 9 0 1 50 27781244 27781293 1.25e-05 50.9
"SNP_FB_0426471" "chr15B" 85.366 41 6 0 1 41 8289298 8289258 4.36e-05 48.2
"SNP_FB_0426471" "chr15B" 85.366 41 6 0 1 41 14192825 14192785 4.36e-05 48.2
"SNP_FB_0426471" "chr15B" 85.366 41 6 0 1 41 17963793 17963753 4.36e-05 48.2
"SNP_FB_0426471" "chr15B" 80 50 10 0 1 50 18806393 18806344 0.000152 46.4
"SNP_FB_0426471" "chr15B" 80 50 10 0 1 50 20378421 20378372 0.000152 46.4
"SNP_FB_0426471" "chr15B" 86.486 37 5 0 1 37 14140130 14140166 0.000531 45.5
"SNP_FB_0426471" "chr15B" 86.486 37 5 0 1 37 14152358 14152394 0.000531 45.5
"SNP_FB_0426471" "chr15B" 86.486 37 5 0 1 37 14796406 14796442 0.000531 45.5
"SNP_FB_0426471" "chr15B" 86.486 37 5 0 1 37 14807047 14807083 0.000531 45.5
"SNP_FB_0426471" "chr15B" 86.486 37 5 0 1 37 20035996 20036032 0.000531 45.5
"SNP_FB_0426471" "chr15B" 86.486 37 5 0 1 37 26847560 26847596 0.000531 45.5
"SNP_FB_0426471" "chr15B" 86.486 37 5 0 1 37 31088152 31088188 0.000531 45.5
"SNP_FB_0426471" "chr15B" 82.927 41 7 0 1 41 11001112 11001072 0.002 43.7
"SNP_FB_0426471" "chr15B" 78 50 11 0 1 50 12535121 12535072 0.006 41.9
"SNP_FB_0426471" "chr15B" 78 50 11 0 1 50 39580257 39580208 0.006 41.9
"SNP_FB_0426471" "chr15B" 83.784 37 6 0 1 37 10102040 10102076 0.006 41
"SNP_FB_0426471" "chr15B" 83.784 37 6 0 6 42 31368661 31368625 0.006 41
"SNP_FB_0426471" "chr15B" 80.488 41 8 0 1 41 6733062 6733022 0.023 39.2
"SNP_FB_0426471" "chr15B" 80.488 41 8 0 1 41 17662421 17662381 0.023 39.2
"SNP_FB_0426471" "chr15B" 80.488 41 8 0 1 41 26243028 26243068 0.023 39.2
"SNP_FB_0426471" "chr17B" 89.13 46 5 0 1 46 21540934 21540889 6.91e-09 61.7
"SNP_FB_0426471" "chr17B" 86.486 37 5 0 1 37 26790825 26790789 0.000531 45.5
"SNP_FB_0426471" "chr17B" 82.927 41 7 0 1 41 14436639 14436599 0.002 43.7
"SNP_FB_0426471" "chr17B" 82.927 41 7 0 1 41 14447222 14447182 0.002 43.7
"SNP_FB_0426471" "chr17B" 79.07 43 9 0 1 43 10407202 10407244 0.079 38.3
"SNP_FB_0426471" "chr17B" 81.579 38 7 0 1 38 16951484 16951447 0.079 38.3
"SNP_FB_0426471" "chr17B" 78.049 41 9 0 1 41 17635661 17635621 0.96 34.6
"SNP_FB_0426471" "chr17B" 78.049 41 9 0 1 41 17647057 17647017 0.96 34.6
"SNP_FB_0426471" "chr17B" 74 50 13 0 1 50 8789556 8789605 3.4 32.8
"SNP_FB_0426471" "chr17B" 74 50 13 0 1 50 8800161 8800210 3.4 32.8
"SNP_FB_0426471" "chr8B" 88 50 5 1 1 50 13459502 13459454 6.91e-09 60.8
"SNP_FB_0426471" "chr8B" 90.244 41 4 0 1 41 22686525 22686565 8.42e-08 57.2
"SNP_FB_0426471" "chr8B" 84 50 8 0 1 50 21260247 21260296 2.94e-07 55.4
"SNP_FB_0426471" "chr8B" 84.783 46 7 0 1 46 22913258 22913303 3.58e-06 52.7
"SNP_FB_0426471" "chr8B" 82 50 9 0 1 50 14396675 14396724 1.25e-05 50.9
"SNP_FB_0426471" "chr8B" 82 50 9 0 1 50 14407684 14407733 1.25e-05 50.9
"SNP_FB_0426471" "chr8B" 78 50 11 0 1 50 13711911 13711960 0.006 41.9
"SNP_FB_0426471" "chr8B" 78 50 11 0 1 50 14692928 14692977 0.006 41.9
"SNP_FB_0426471" "chr8B" 80.488 41 8 0 1 41 5489753 5489793 0.023 39.2
"SNP_FB_0426471" "chr8B" 76 50 12 0 1 50 11674271 11674222 0.079 37.4
"SNP_FB_0426471" "chr11B" 88 50 5 1 1 50 34120550 34120502 6.91e-09 60.8
"SNP_FB_0426471" "chr11B" 90.244 41 4 0 1 41 25020306 25020346 8.42e-08 57.2
"SNP_FB_0426471" "chr11B" 84 50 8 0 1 50 27671006 27670957 2.94e-07 55.4
"SNP_FB_0426471" "chr11B" 86.047 43 6 0 1 43 23199605 23199563 3.58e-06 51.8
"SNP_FB_0426471" "chr11B" 82 50 9 0 1 50 28594701 28594652 1.25e-05 50.9
"SNP_FB_0426471" "chr11B" 89.189 37 4 0 1 37 38192790 38192826 1.25e-05 50
"SNP_FB_0426471" "chr11B" 85.366 41 6 0 1 41 1064902 1064942 4.36e-05 48.2
"SNP_FB_0426471" "chr11B" 86.842 38 5 0 1 38 16907555 16907518 0.000152 47.3
"SNP_FB_0426471" "chr11B" 80 50 10 0 1 50 14745927 14745878 0.000152 46.4
"SNP_FB_0426471" "chr11B" 80.488 41 8 0 1 41 6775105 6775065 0.023 39.2
"SNP_FB_0426471" "chr11B" 80.488 41 8 0 1 41 28551067 28551107 0.023 39.2
"SNP_FB_0426471" "chr11B" 76 50 12 0 1 50 13394179 13394130 0.079 37.4
"SNP_FB_0426471" "chr3B" 88.889 45 5 0 2 46 10321830 10321786 2.41e-08 59.9
"SNP_FB_0426471" "chr3B" 86.957 46 6 0 1 46 18727850 18727895 8.42e-08 57.2
"SNP_FB_0426471" "chr3B" 84 50 8 0 1 50 10708076 10708125 2.94e-07 55.4
"SNP_FB_0426471" "chr3B" 88.095 42 5 0 2 43 10401961 10401920 1.03e-06 54.5
"SNP_FB_0426471" "chr3B" 84.783 46 7 0 1 46 10100962 10100917 3.58e-06 52.7
"SNP_FB_0426471" "chr3B" 85.366 41 6 0 1 41 10922654 10922694 4.36e-05 48.2
"SNP_FB_0426471" "chr3B" 80 50 10 0 1 50 6197932 6197981 0.000152 46.4
"SNP_FB_0426471" "chr3B" 82.222 45 8 0 6 50 11053392 11053436 0.000152 46.4
"SNP_FB_0426471" "chr3B" 85 40 6 0 2 41 15030458 15030497 0.000152 46.4
"SNP_FB_0426471" "chr3B" 86.486 37 5 0 1 37 30650991 30650955 0.000531 45.5
"SNP_FB_0426471" "chr3B" 76.19 42 10 0 2 43 25164573 25164532 3.4 31.9
"SNP_FB_0426471" "chr3B" 76.19 42 10 0 2 43 25164987 25164946 3.4 31.9
"SNP_FB_0426471" "chr9B" 86 50 7 0 1 50 13878105 13878056 2.41e-08 59.9
"SNP_FB_0426471" "chr9B" 84 50 8 0 1 50 23583457 23583506 2.94e-07 55.4
"SNP_FB_0426471" "chr9B" 86.047 43 6 0 1 43 26548024 26548066 3.58e-06 51.8
"SNP_FB_0426471" "chr9B" 82 50 9 0 1 50 3065557 3065606 1.25e-05 50.9
"SNP_FB_0426471" "chr9B" 82 50 9 0 1 50 8407577 8407626 1.25e-05 50.9
"SNP_FB_0426471" "chr9B" 82 50 9 0 1 50 9270805 9270854 1.25e-05 50.9
"SNP_FB_0426471" "chr9B" 82 50 9 0 1 50 25953573 25953622 1.25e-05 50.9
"SNP_FB_0426471" "chr9B" 82 50 9 0 1 50 26083149 26083198 1.25e-05 50.9
"SNP_FB_0426471" "chr9B" 85.366 41 6 0 1 41 18314272 18314312 4.36e-05 48.2
"SNP_FB_0426471" "chr9B" 86.842 38 5 0 1 38 18837767 18837804 0.000152 47.3
"SNP_FB_0426471" "chr9B" 80 50 10 0 1 50 34981871 34981920 0.000152 46.4
"SNP_FB_0426471" "chr9B" 86.486 37 5 0 1 37 35689520 35689484 0.000531 45.5
"SNP_FB_0426471" "chr9B" 80.488 41 8 0 1 41 22788655 22788695 0.023 39.2
"SNP_FB_0426471" "chr9B" 80.488 41 8 0 1 41 22800966 22801006 0.023 39.2
"SNP_FB_0426471" "chr9B" 75.51 49 12 0 2 50 27187545 27187593 0.28 35.6
"SNP_FB_0426471" "chr9B" 80.556 36 7 0 6 41 31288061 31288026 0.96 34.6
"SNP_FB_0426471" "chr9B" 74 50 13 0 1 50 26864516 26864467 3.4 32.8
"SNP_FB_0426471" "chr9B" 74 50 13 0 1 50 26876040 26875991 3.4 32.8
"SNP_FB_0426471" "chr2B" 88.372 43 5 0 1 43 12541997 12542039 2.94e-07 56.3
"SNP_FB_0426471" "chr2B" 84 50 8 0 1 50 13907526 13907477 2.94e-07 55.4
"SNP_FB_0426471" "chr2B" 84 50 8 0 1 50 20030054 20030103 2.94e-07 55.4
"SNP_FB_0426471" "chr2B" 84.444 45 7 0 6 50 21378018 21378062 1.25e-05 50.9
"SNP_FB_0426471" "chr2B" 84.444 45 7 0 6 50 21390170 21390214 1.25e-05 50.9
"SNP_FB_0426471" "chr2B" 87.5 40 5 0 2 41 26294548 26294587 1.25e-05 50.9
"SNP_FB_0426471" "chr2B" 85.366 41 6 0 1 41 1164524 1164564 4.36e-05 48.2
"SNP_FB_0426471" "chr2B" 88.571 35 4 0 2 36 13517809 13517843 0.000152 46.4
"SNP_FB_0426471" "chr2B" 80 50 10 0 1 50 16845792 16845743 0.000152 46.4
"SNP_FB_0426471" "chr2B" 80 50 10 0 1 50 17871008 17870959 0.000152 46.4
"SNP_FB_0426471" "chr2B" 80 50 10 0 1 50 34657176 34657127 0.000152 46.4
"SNP_FB_0426471" "chr2B" 86.486 37 5 0 1 37 36649832 36649868 0.000531 45.5
"SNP_FB_0426471" "chr2B" 76 50 12 0 1 50 35371981 35372030 0.079 37.4
"SNP_FB_0426471" "chr13B" 88.372 43 5 0 1 43 37249126 37249084 2.94e-07 56.3
"SNP_FB_0426471" "chr13B" 84 50 8 0 1 50 32814967 32814918 2.94e-07 55.4
"SNP_FB_0426471" "chr13B" 87.5 40 5 0 2 41 15653870 15653831 1.25e-05 50.9
"SNP_FB_0426471" "chr13B" 82 50 9 0 1 50 16604015 16604064 1.25e-05 50.9
"SNP_FB_0426471" "chr13B" 82 50 9 0 1 50 16902919 16902968 1.25e-05 50.9
"SNP_FB_0426471" "chr13B" 82 50 9 0 1 50 16914148 16914197 1.25e-05 50.9
"SNP_FB_0426471" "chr13B" 82 50 9 0 1 50 24533824 24533775 1.25e-05 50.9
"SNP_FB_0426471" "chr13B" 82 50 9 0 1 50 31261819 31261868 1.25e-05 50.9
"SNP_FB_0426471" "chr13B" 81.633 49 9 0 1 49 2253502 2253550 4.36e-05 49.1
"SNP_FB_0426471" "chr13B" 81.633 49 9 0 2 50 12316681 12316729 4.36e-05 49.1
"SNP_FB_0426471" "chr13B" 82.353 51 8 1 1 50 27847330 27847380 4.36e-05 49.1
"SNP_FB_0426471" "chr13B" 80 50 10 0 1 50 11205555 11205604 0.000152 46.4
"SNP_FB_0426471" "chr13B" 80 50 10 0 1 50 17499816 17499865 0.000152 46.4
"SNP_FB_0426471" "chr13B" 80 50 10 0 1 50 21936788 21936837 0.000152 46.4
"SNP_FB_0426471" "chr13B" 80 50 10 0 1 50 37028480 37028431 0.000152 46.4
"SNP_FB_0426471" "chr13B" 85 40 6 0 2 41 40366756 40366717 0.000152 46.4
"SNP_FB_0426471" "chr13B" 86.486 37 5 0 1 37 29039693 29039729 0.000531 45.5
"SNP_FB_0426471" "chr13B" 78 50 11 0 1 50 16613716 16613667 0.006 41.9
"SNP_FB_0426471" "chr13B" 78 50 11 0 1 50 28764353 28764402 0.006 41.9
"SNP_FB_0426471" "chr13B" 80.488 41 8 0 1 41 28107038 28107078 0.023 39.2
"SNP_FB_0426471" "chr13B" 80.488 41 8 0 1 41 32149045 32149085 0.023 39.2
"SNP_FB_0426471" "chr13B" 86.667 30 4 0 9 38 23241258 23241287 0.079 37.4
"SNP_FB_0426471" "chr13B" 76 50 12 0 1 50 26093137 26093088 0.079 37.4
"SNP_FB_0426471" "chr13B" 76 50 12 0 1 50 27443233 27443184 0.079 37.4
"SNP_FB_0426471" "chr13B" 78.049 41 9 0 1 41 21982809 21982769 0.96 34.6
"SNP_FB_0426471" "chr6B" 84 50 8 0 1 50 11908470 11908519 2.94e-07 55.4
"SNP_FB_0426471" "chr6B" 87.805 41 5 0 1 41 4186812 4186852 3.58e-06 52.7
"SNP_FB_0426471" "chr6B" 84.783 46 7 0 1 46 14191992 14192037 3.58e-06 52.7
"SNP_FB_0426471" "chr6B" 87.805 41 5 0 1 41 14380550 14380510 3.58e-06 52.7
"SNP_FB_0426471" "chr6B" 82 50 9 0 1 50 9802714 9802665 1.25e-05 50.9
"SNP_FB_0426471" "chr6B" 82 50 9 0 1 50 18304969 18304920 1.25e-05 50.9
"SNP_FB_0426471" "chr6B" 85.366 41 6 0 1 41 4671207 4671167 4.36e-05 48.2
"SNP_FB_0426471" "chr6B" 85.366 41 6 0 1 41 20383764 20383804 4.36e-05 48.2
"SNP_FB_0426471" "chr6B" 83.721 43 7 0 1 43 20601794 20601752 0.000152 47.3
"SNP_FB_0426471" "chr6B" 86.842 38 5 0 1 38 29512825 29512788 0.000152 47.3
"SNP_FB_0426471" "chr6B" 80 50 10 0 1 50 441272 441223 0.000152 46.4
"SNP_FB_0426471" "chr6B" 80 50 10 0 1 50 6853055 6853104 0.000152 46.4
"SNP_FB_0426471" "chr6B" 80 50 10 0 1 50 8284089 8284040 0.000152 46.4
"SNP_FB_0426471" "chr6B" 80 50 10 0 1 50 25891768 25891817 0.000152 46.4
"SNP_FB_0426471" "chr6B" 86.486 37 5 0 1 37 5983516 5983480 0.000531 45.5
"SNP_FB_0426471" "chr6B" 86.486 37 5 0 1 37 9902043 9902007 0.000531 45.5
"SNP_FB_0426471" "chr6B" 86.486 37 5 0 1 37 17375185 17375149 0.000531 45.5
"SNP_FB_0426471" "chr6B" 86.486 37 5 0 1 37 18644624 18644660 0.000531 45.5
"SNP_FB_0426471" "chr6B" 86.486 37 5 0 1 37 18656292 18656328 0.000531 45.5
"SNP_FB_0426471" "chr6B" 86.486 37 5 0 1 37 23352828 23352864 0.000531 45.5
"SNP_FB_0426471" "chr6B" 86.486 37 5 0 1 37 23365390 23365426 0.000531 45.5
"SNP_FB_0426471" "chr6B" 86.486 37 5 0 1 37 26604790 26604826 0.000531 45.5
"SNP_FB_0426471" "chr6B" 82.927 41 7 0 1 41 16118033 16117993 0.002 43.7
"SNP_FB_0426471" "chr6B" 82.927 41 7 0 1 41 24267950 24267990 0.002 43.7
"SNP_FB_0426471" "chr6B" 82.857 35 6 0 1 35 8809467 8809501 0.079 37.4
"SNP_FB_0426471" "chr7B" 84 50 8 0 1 50 8025958 8026007 2.94e-07 55.4
"SNP_FB_0426471" "chr7B" 83.673 49 8 0 2 50 7261187 7261139 1.03e-06 53.6
"SNP_FB_0426471" "chr7B" 82 50 9 0 1 50 6279951 6280000 1.25e-05 50.9
"SNP_FB_0426471" "chr7B" 85.714 42 6 0 1 42 7404001 7404042 1.25e-05 50
"SNP_FB_0426471" "chr7B" 85.366 41 6 0 1 41 16608052 16608012 4.36e-05 48.2
"SNP_FB_0426471" "chr7B" 80 50 10 0 1 50 22814637 22814686 0.000152 46.4
"SNP_FB_0426471" "chr7B" 86.486 37 5 0 1 37 1733799 1733835 0.000531 45.5
"SNP_FB_0426471" "chr7B" 86.486 37 5 0 1 37 6989145 6989109 0.000531 45.5
"SNP_FB_0426471" "chr7B" 86.486 37 5 0 1 37 15024591 15024627 0.000531 45.5
"SNP_FB_0426471" "chr7B" 86.486 37 5 0 1 37 23534773 23534809 0.000531 45.5
"SNP_FB_0426471" "chr7B" 85.714 35 5 0 2 36 10071303 10071269 0.006 41.9
"SNP_FB_0426471" "chr7B" 83.784 37 6 0 1 37 2198467 2198431 0.006 41
"SNP_FB_0426471" "chr7B" 80.488 41 8 0 1 41 12957340 12957300 0.023 39.2
"SNP_FB_0426471" "chr7B" 80.488 41 8 0 1 41 17721436 17721476 0.023 39.2
"SNP_FB_0426471" "chr7B" 76 50 12 0 1 50 1548389 1548438 0.079 37.4
"SNP_FB_0426471" "chr12B" 84 50 8 0 1 50 10038922 10038971 2.94e-07 55.4
"SNP_FB_0426471" "chr12B" 86.667 45 6 0 2 46 12102392 12102348 2.94e-07 55.4
"SNP_FB_0426471" "chr12B" 84.783 46 7 0 1 46 1319161 1319206 3.58e-06 52.7
"SNP_FB_0426471" "chr12B" 82 50 9 0 1 50 2023336 2023385 1.25e-05 50.9
"SNP_FB_0426471" "chr12B" 82 50 9 0 1 50 14295001 14295050 1.25e-05 50.9
"SNP_FB_0426471" "chr12B" 85.366 41 6 0 1 41 2394694 2394654 4.36e-05 48.2
"SNP_FB_0426471" "chr12B" 85.366 41 6 0 1 41 16690449 16690409 4.36e-05 48.2
"SNP_FB_0426471" "chr12B" 80 50 10 0 1 50 9811461 9811412 0.000152 46.4
"SNP_FB_0426471" "chr12B" 86.486 37 5 0 1 37 2282412 2282448 0.000531 45.5
"SNP_FB_0426471" "chr12B" 86.486 37 5 0 1 37 8579301 8579265 0.000531 45.5
"SNP_FB_0426471" "chr14B" 82 50 9 0 1 50 17371144 17371193 1.25e-05 50.9
"SNP_FB_0426471" "chr14B" 82 50 9 0 1 50 28503476 28503427 1.25e-05 50.9
"SNP_FB_0426471" "chr14B" 87.179 39 5 0 3 41 18080283 18080321 4.36e-05 49.1
"SNP_FB_0426471" "chr14B" 85.366 41 6 0 1 41 17370905 17370945 4.36e-05 48.2
"SNP_FB_0426471" "chr14B" 86.486 37 5 0 1 37 345279 345315 0.000531 45.5
"SNP_FB_0426471" "chr14B" 86.486 37 5 0 1 37 28227513 28227549 0.000531 45.5
"SNP_FB_0426471" "chr14B" 86.486 37 5 0 1 37 28237552 28237516 0.000531 45.5
"SNP_FB_0426471" "chr14B" 84.211 38 6 0 1 38 27739579 27739542 0.002 42.8
"SNP_FB_0426471" "chr14B" 78 50 11 0 1 50 16537275 16537324 0.006 41.9
"SNP_FB_0426471" "chr14B" 78 50 11 0 1 50 17845828 17845877 0.006 41.9
"SNP_FB_0426479" "chr1B" 100 50 0 0 1 50 18701573 18701524 4.08e-18 91.5
"SNP_FB_0426479" "chr1B" 100 50 0 0 1 50 18714168 18714119 4.08e-18 91.5
"SNP_FB_0426479" "chr1B" 94 50 3 0 1 50 10395686 10395637 8.99e-14 77.9
"SNP_FB_0426479" "chr1B" 86 50 7 0 1 50 15501463 15501512 2.41e-08 59.9
"SNP_FB_0426479" "chr1B" 84 50 8 0 1 50 889914 889865 2.94e-07 55.4
"SNP_FB_0426479" "chr1B" 84 50 8 0 1 50 13704105 13704154 2.94e-07 55.4
"SNP_FB_0426479" "chr1B" 90 40 4 0 1 40 15603538 15603499 2.94e-07 55.4
"SNP_FB_0426479" "chr1B" 84 50 8 0 1 50 17395357 17395308 2.94e-07 55.4
"SNP_FB_0426479" "chr1B" 82 50 9 0 1 50 10896693 10896742 1.25e-05 50.9
"SNP_FB_0426479" "chr1B" 84.211 38 6 0 1 38 16774619 16774656 0.002 42.8
"SNP_FB_0426479" "chr1B" 78 50 11 0 1 50 4938839 4938888 0.006 41.9
"SNP_FB_0426479" "chr1B" 79.07 43 9 0 1 43 13883566 13883608 0.079 38.3
"SNP_FB_0426479" "chr1B" 81.579 38 7 0 1 38 20714668 20714705 0.079 38.3
"SNP_FB_0426479" "chr1B" 81.579 38 7 0 1 38 20727674 20727711 0.079 38.3
"SNP_FB_0426479" "chr1B" 80 40 8 0 1 40 12924229 12924190 0.079 37.4
"SNP_FB_0426479" "chr10B" 94 50 3 0 1 50 9687919 9687870 8.99e-14 77.9
"SNP_FB_0426479" "chr10B" 84 50 8 0 1 50 16425017 16424968 2.94e-07 55.4
"SNP_FB_0426479" "chr10B" 82 50 9 0 1 50 1400464 1400513 1.25e-05 50.9
"SNP_FB_0426479" "chr10B" 87.5 40 5 0 1 40 6005866 6005905 1.25e-05 50.9
"SNP_FB_0426479" "chr10B" 82 50 9 0 1 50 18542706 18542657 1.25e-05 50.9
"SNP_FB_0426479" "chr10B" 82 50 9 0 1 50 18599348 18599299 1.25e-05 50.9
"SNP_FB_0426479" "chr10B" 82 50 9 0 1 50 18610149 18610100 1.25e-05 50.9
"SNP_FB_0426479" "chr10B" 80 50 10 0 1 50 3483210 3483259 0.000152 46.4
"SNP_FB_0426479" "chr10B" 80 50 10 0 1 50 4511674 4511723 0.000152 46.4
"SNP_FB_0426479" "chr10B" 80 50 10 0 1 50 16800024 16800073 0.000152 46.4
"SNP_FB_0426479" "chr10B" 80 50 10 0 1 50 38556806 38556757 0.000152 46.4
"SNP_FB_0426479" "chr10B" 84.211 38 6 0 1 38 8601588 8601551 0.002 42.8
"SNP_FB_0426479" "chr10B" 78 50 11 0 1 50 10770753 10770802 0.006 41.9
"SNP_FB_0426479" "chr10B" 78 50 11 0 1 50 24760639 24760590 0.006 41.9
"SNP_FB_0426479" "chr10B" 78.947 38 8 0 1 38 4964278 4964315 0.96 33.7
"SNP_FB_0426479" "chr14B" 90 50 5 0 1 50 5345033 5344984 4.66e-11 68.9
"SNP_FB_0426479" "chr14B" 84 50 8 0 1 50 18078684 18078733 2.94e-07 55.4
"SNP_FB_0426479" "chr14B" 84 50 8 0 1 50 18079049 18079098 2.94e-07 55.4
"SNP_FB_0426479" "chr14B" 82 50 9 0 1 50 20148541 20148590 1.25e-05 50.9
"SNP_FB_0426479" "chr14B" 80 50 10 0 1 50 16397802 16397753 0.000152 46.4
"SNP_FB_0426479" "chr14B" 80 50 10 0 1 50 16398081 16398032 0.000152 46.4
"SNP_FB_0426479" "chr14B" 78 50 11 0 1 50 16535860 16535909 0.006 41.9
"SNP_FB_0426479" "chr14B" 81.579 38 7 0 1 38 9803282 9803319 0.079 38.3
"SNP_FB_0426479" "chr14B" 81.579 38 7 0 1 38 9870665 9870702 0.079 38.3
"SNP_FB_0426479" "chr16B" 90 50 5 0 1 50 16258305 16258256 4.66e-11 68.9
"SNP_FB_0426479" "chr16B" 88 50 6 0 1 50 17075475 17075524 5.67e-10 64.4
"SNP_FB_0426479" "chr16B" 86 50 7 0 1 50 15931945 15931896 2.41e-08 59.9
"SNP_FB_0426479" "chr16B" 84 50 8 0 1 50 11735729 11735778 2.94e-07 55.4
"SNP_FB_0426479" "chr16B" 84 50 8 0 1 50 20549967 20549918 2.94e-07 55.4
"SNP_FB_0426479" "chr16B" 87.805 41 5 0 1 41 23542696 23542656 3.58e-06 52.7
"SNP_FB_0426479" "chr16B" 87.5 40 5 0 1 40 25627414 25627453 1.25e-05 50.9
"SNP_FB_0426479" "chr16B" 82 50 9 0 1 50 28315011 28314962 1.25e-05 50.9
"SNP_FB_0426479" "chr16B" 86.842 38 5 0 1 38 10598239 10598202 0.000152 47.3
"SNP_FB_0426479" "chr16B" 86.842 38 5 0 1 38 24876036 24875999 0.000152 47.3
"SNP_FB_0426479" "chr16B" 80 50 10 0 1 50 12201611 12201562 0.000152 46.4
"SNP_FB_0426479" "chr16B" 80 50 10 0 1 50 28345072 28345121 0.000152 46.4
"SNP_FB_0426479" "chr16B" 80 50 10 0 1 50 33928687 33928736 0.000152 46.4
"SNP_FB_0426479" "chr16B" 82.927 41 7 0 1 41 32328380 32328340 0.002 43.7
"SNP_FB_0426479" "chr16B" 78 50 11 0 1 50 25341052 25341003 0.006 41.9
"SNP_FB_0426479" "chr16B" 89.286 28 3 0 1 28 23683440 23683467 0.079 38.3
"SNP_FB_0426479" "chr16B" 89.286 28 3 0 1 28 23773543 23773570 0.079 38.3
"SNP_FB_0426479" "chr16B" 89.286 28 3 0 1 28 23837088 23837115 0.079 38.3
"SNP_FB_0426479" "chr16B" 86.667 30 4 0 1 30 10627964 10627993 0.079 37.4
"SNP_FB_0426479" "chr16B" 95.238 21 1 0 1 21 10626061 10626081 0.96 34.6
"SNP_FB_0426479" "chr17B" 90 50 5 0 1 50 14437787 14437738 4.66e-11 68.9
"SNP_FB_0426479" "chr17B" 90 50 5 0 1 50 14448370 14448321 4.66e-11 68.9
"SNP_FB_0426479" "chr17B" 82 50 9 0 1 50 9549557 9549606 1.25e-05 50.9
"SNP_FB_0426479" "chr17B" 82 50 9 0 1 50 18162230 18162181 1.25e-05 50.9
"SNP_FB_0426479" "chr17B" 82 50 9 0 1 50 21542096 21542047 1.25e-05 50.9
"SNP_FB_0426479" "chr17B" 80 50 10 0 1 50 23673006 23673055 0.000152 46.4
"SNP_FB_0426479" "chr17B" 84.211 38 6 0 1 38 9965075 9965112 0.002 42.8
"SNP_FB_0426479" "chr17B" 84.211 38 6 0 1 38 22262122 22262085 0.002 42.8
"SNP_FB_0426479" "chr12B" 89.583 48 5 0 1 48 4483081 4483128 5.67e-10 65.3
"SNP_FB_0426479" "chr12B" 82 50 9 0 1 50 1317985 1318034 1.25e-05 50.9
"SNP_FB_0426479" "chr12B" 86.842 38 5 0 1 38 12367700 12367663 0.000152 47.3
"SNP_FB_0426479" "chr12B" 80 50 10 0 1 50 2374398 2374349 0.000152 46.4
"SNP_FB_0426479" "chr12B" 80 50 10 0 1 50 10766688 10766639 0.000152 46.4
"SNP_FB_0426479" "chr12B" 78 50 11 0 1 50 10811111 10811160 0.006 41.9
"SNP_FB_0426479" "chr2B" 88 50 6 0 1 50 12540863 12540912 5.67e-10 64.4
"SNP_FB_0426479" "chr2B" 84 50 8 0 1 50 18476568 18476519 2.94e-07 55.4
"SNP_FB_0426479" "chr2B" 84 50 8 0 1 50 21269498 21269547 2.94e-07 55.4
"SNP_FB_0426479" "chr2B" 84 50 8 0 1 50 26293372 26293421 2.94e-07 55.4
"SNP_FB_0426479" "chr2B" 89.474 38 4 0 1 38 11475727 11475690 3.58e-06 51.8
"SNP_FB_0426479" "chr2B" 86.842 38 5 0 1 38 7495008 7494971 0.000152 47.3
"SNP_FB_0426479" "chr2B" 86.842 38 5 0 1 38 7508199 7508162 0.000152 47.3
"SNP_FB_0426479" "chr2B" 80 50 10 0 1 50 36648656 36648705 0.000152 46.4
"SNP_FB_0426479" "chr2B" 79.592 49 10 0 1 49 15145197 15145149 0.000531 44.6
"SNP_FB_0426479" "chr2B" 78 50 11 0 1 50 1161201 1161250 0.006 41.9
"SNP_FB_0426479" "chr2B" 78 50 11 0 1 50 14586277 14586326 0.006 41.9
"SNP_FB_0426479" "chr2B" 76 50 12 0 1 50 14218909 14218860 0.079 37.4
"SNP_FB_0426479" "chr3B" 88 50 6 0 1 50 10102138 10102089 5.67e-10 64.4
"SNP_FB_0426479" "chr3B" 86 50 7 0 1 50 10403113 10403064 2.41e-08 59.9
"SNP_FB_0426479" "chr3B" 84 50 8 0 1 50 26025642 26025593 2.94e-07 55.4
"SNP_FB_0426479" "chr3B" 82 50 9 0 1 50 30652164 30652115 1.25e-05 50.9
"SNP_FB_0426479" "chr3B" 85.366 41 6 0 1 41 9624895 9624855 4.36e-05 48.2
"SNP_FB_0426479" "chr3B" 79.63 54 7 1 1 50 10322992 10322939 4.36e-05 48.2
"SNP_FB_0426479" "chr3B" 80 50 10 0 1 50 30011931 30011882 0.000152 46.4
"SNP_FB_0426479" "chr3B" 84.211 38 6 0 13 50 15029282 15029319 0.002 42.8
"SNP_FB_0426479" "chr3B" 79.545 44 9 0 1 44 11052214 11052257 0.023 40.1
"SNP_FB_0426479" "chr3B" 81.579 38 7 0 1 38 10921472 10921509 0.079 38.3
"SNP_FB_0426479" "chr4B" 88 50 6 0 1 50 4644601 4644552 5.67e-10 64.4
"SNP_FB_0426479" "chr4B" 84 50 8 0 1 50 16433307 16433258 2.94e-07 55.4
"SNP_FB_0426479" "chr4B" 82 50 9 0 1 50 1781971 1782020 1.25e-05 50.9
"SNP_FB_0426479" "chr4B" 82 50 9 0 1 50 17835723 17835772 1.25e-05 50.9
"SNP_FB_0426479" "chr4B" 86.842 38 5 0 1 38 19876490 19876527 0.000152 47.3
"SNP_FB_0426479" "chr4B" 80 50 10 0 1 50 1251399 1251350 0.000152 46.4
"SNP_FB_0426479" "chr4B" 80 50 10 0 1 50 20115527 20115478 0.000152 46.4
"SNP_FB_0426479" "chr4B" 80 50 10 0 1 50 21685916 21685867 0.000152 46.4
"SNP_FB_0426479" "chr5B" 88 50 6 0 1 50 17853546 17853497 5.67e-10 64.4
"SNP_FB_0426479" "chr5B" 86 50 7 0 1 50 4684323 4684274 2.41e-08 59.9
"SNP_FB_0426479" "chr5B" 86 50 7 0 1 50 22120046 22119997 2.41e-08 59.9
"SNP_FB_0426479" "chr5B" 86 50 7 0 1 50 22133167 22133118 2.41e-08 59.9
"SNP_FB_0426479" "chr5B" 86 50 7 0 1 50 27090188 27090237 2.41e-08 59.9
"SNP_FB_0426479" "chr5B" 84 50 8 0 1 50 7304282 7304233 2.94e-07 55.4
"SNP_FB_0426479" "chr5B" 84 50 8 0 1 50 16823815 16823864 2.94e-07 55.4
"SNP_FB_0426479" "chr5B" 84 50 8 0 1 50 17758532 17758483 2.94e-07 55.4
"SNP_FB_0426479" "chr5B" 84 50 8 0 1 50 21202134 21202085 2.94e-07 55.4
"SNP_FB_0426479" "chr5B" 82 50 9 0 1 50 16353146 16353195 1.25e-05 50.9
"SNP_FB_0426479" "chr5B" 82 50 9 0 1 50 18725744 18725695 1.25e-05 50.9
"SNP_FB_0426479" "chr5B" 82 50 9 0 1 50 32858308 32858357 1.25e-05 50.9
"SNP_FB_0426479" "chr5B" 80 50 10 0 1 50 3105667 3105618 0.000152 46.4
"SNP_FB_0426479" "chr5B" 80 50 10 0 1 50 4531307 4531258 0.000152 46.4
"SNP_FB_0426479" "chr5B" 80 50 10 0 1 50 26029961 26029912 0.000152 46.4
"SNP_FB_0426479" "chr5B" 80 50 10 0 1 50 30052518 30052469 0.000152 46.4
"SNP_FB_0426479" "chr5B" 80 50 10 0 1 50 46704987 46705036 0.000152 46.4
"SNP_FB_0426479" "chr5B" 84.211 38 6 0 1 38 46999735 46999698 0.002 42.8
"SNP_FB_0426479" "chr5B" 78 50 11 0 1 50 4472984 4472935 0.006 41.9
"SNP_FB_0426479" "chr5B" 78 50 11 0 1 50 16578012 16577963 0.006 41.9
"SNP_FB_0426479" "chr5B" 78 50 11 0 1 50 43289013 43288964 0.006 41.9
"SNP_FB_0426479" "chr5B" 81.579 38 7 0 1 38 1169428 1169391 0.079 38.3
"SNP_FB_0426479" "chr5B" 84.848 33 5 0 18 50 4684057 4684025 0.079 38.3
"SNP_FB_0426479" "chr5B" 81.579 38 7 0 1 38 17106219 17106182 0.079 38.3
"SNP_FB_0426479" "chr5B" 84.848 33 5 0 8 40 18165364 18165332 0.079 38.3
"SNP_FB_0426479" "chr5B" 81.081 37 7 0 1 37 46187500 46187536 0.28 36.5
"SNP_FB_0426479" "chr6B" 88 50 6 0 1 50 3623442 3623393 5.67e-10 64.4
"SNP_FB_0426479" "chr6B" 88 50 6 0 1 50 14190819 14190868 5.67e-10 64.4
"SNP_FB_0426479" "chr6B" 86 50 7 0 1 50 4185643 4185692 2.41e-08 59.9
"SNP_FB_0426479" "chr6B" 82 50 9 0 1 50 7053063 7053112 1.25e-05 50.9
"SNP_FB_0426479" "chr6B" 82 50 9 0 1 50 7762977 7762928 1.25e-05 50.9
"SNP_FB_0426479" "chr6B" 82 50 9 0 1 50 14890776 14890727 1.25e-05 50.9
"SNP_FB_0426479" "chr6B" 86.842 38 5 0 1 38 5984692 5984655 0.000152 47.3
"SNP_FB_0426479" "chr6B" 86.842 38 5 0 1 38 8827612 8827649 0.000152 47.3
"SNP_FB_0426479" "chr6B" 80 50 10 0 1 50 15830476 15830427 0.000152 46.4
"SNP_FB_0426479" "chr6B" 80 50 10 0 1 50 19804849 19804800 0.000152 46.4
"SNP_FB_0426479" "chr6B" 84.211 38 6 0 1 38 4672389 4672352 0.002 42.8
"SNP_FB_0426479" "chr6B" 84.211 38 6 0 1 38 7952971 7952934 0.002 42.8
"SNP_FB_0426479" "chr6B" 80 50 9 1 1 50 8166586 8166538 0.002 42.8
"SNP_FB_0426479" "chr6B" 84.211 38 6 0 1 38 18643448 18643485 0.002 42.8
"SNP_FB_0426479" "chr6B" 84.211 38 6 0 1 38 18655116 18655153 0.002 42.8
"SNP_FB_0426479" "chr6B" 84.211 38 6 0 1 38 20382588 20382625 0.002 42.8
"SNP_FB_0426479" "chr6B" 80 45 9 0 1 45 29514006 29513962 0.006 41.9
"SNP_FB_0426479" "chr9B" 88 50 6 0 1 50 11045969 11046018 5.67e-10 64.4
"SNP_FB_0426479" "chr9B" 86 50 7 0 1 50 12195009 12194960 2.41e-08 59.9
"SNP_FB_0426479" "chr9B" 84 50 8 0 1 50 24117834 24117785 2.94e-07 55.4
"SNP_FB_0426479" "chr9B" 84 50 8 0 1 50 32507878 32507829 2.94e-07 55.4
"SNP_FB_0426479" "chr9B" 80 50 10 0 1 50 31225783 31225832 0.000152 46.4
"SNP_FB_0426479" "chr9B" 80 50 10 0 1 50 31588479 31588528 0.000152 46.4
"SNP_FB_0426479" "chr9B" 81.818 44 8 0 1 44 26546870 26546913 0.000531 44.6
"SNP_FB_0426479" "chr9B" 82.927 41 7 0 1 41 13879277 13879237 0.002 43.7
"SNP_FB_0426479" "chr9B" 84.211 38 6 0 1 38 18313096 18313133 0.002 42.8
"SNP_FB_0426479" "chr9B" 80 40 8 0 1 40 17348879 17348840 0.079 37.4
"SNP_FB_0426479" "chr9B" 80 40 8 0 1 40 17360970 17360931 0.079 37.4
"SNP_FB_0426479" "chr9B" 82.857 35 6 0 1 35 30559838 30559804 0.079 37.4
"SNP_FB_0426479" "chr13B" 88 50 6 0 1 50 22919292 22919243 5.67e-10 64.4
"SNP_FB_0426479" "chr13B" 86 50 7 0 1 50 13945347 13945396 2.41e-08 59.9
"SNP_FB_0426479" "chr13B" 86 50 7 0 1 50 16602833 16602882 2.41e-08 59.9
"SNP_FB_0426479" "chr13B" 84 50 8 0 1 50 23957730 23957681 2.94e-07 55.4
"SNP_FB_0426479" "chr13B" 82 50 9 0 1 50 19465048 19465097 1.25e-05 50.9
"SNP_FB_0426479" "chr13B" 82 50 9 0 1 50 29038517 29038566 1.25e-05 50.9
"SNP_FB_0426479" "chr13B" 82 50 9 0 1 50 40367728 40367679 1.25e-05 50.9
"SNP_FB_0426479" "chr13B" 86.842 38 5 0 1 38 34333371 34333408 0.000152 47.3
"SNP_FB_0426479" "chr13B" 80 50 10 0 1 50 16317371 16317420 0.000152 46.4
"SNP_FB_0426479" "chr13B" 80 50 10 0 1 50 16400273 16400224 0.000152 46.4
"SNP_FB_0426479" "chr13B" 80 50 10 0 1 50 17491790 17491839 0.000152 46.4
"SNP_FB_0426479" "chr13B" 80 50 10 0 1 50 24534996 24534947 0.000152 46.4
"SNP_FB_0426479" "chr13B" 80 50 10 0 1 50 30556420 30556371 0.000152 46.4
"SNP_FB_0426479" "chr13B" 78 50 11 0 1 50 7691735 7691784 0.006 41.9
"SNP_FB_0426479" "chr13B" 80.488 41 8 0 1 41 38994879 38994919 0.023 39.2
"SNP_FB_0426479" "chr13B" 95.652 23 1 0 1 23 15094253 15094275 0.079 38.3
"SNP_FB_0426479" "chr13B" 76 50 12 0 1 50 6320776 6320825 0.079 37.4
"SNP_FB_0426479" "chr13B" 76 50 12 0 1 50 27124157 27124108 0.079 37.4
"SNP_FB_0426479" "chr13B" 79.487 39 8 0 1 39 21445298 21445260 0.28 35.6
"SNP_FB_0426479" "chr15B" 88 50 6 0 1 50 34345544 34345593 5.67e-10 64.4
"SNP_FB_0426479" "chr15B" 88 50 6 0 1 50 37607464 37607415 5.67e-10 64.4
"SNP_FB_0426479" "chr15B" 86 50 7 0 1 50 24665179 24665130 2.41e-08 59.9
"SNP_FB_0426479" "chr15B" 84 50 8 0 1 50 3411277 3411228 2.94e-07 55.4
"SNP_FB_0426479" "chr15B" 84 50 8 0 1 50 11002265 11002216 2.94e-07 55.4
"SNP_FB_0426479" "chr15B" 84 50 8 0 1 50 20116309 20116358 2.94e-07 55.4
"SNP_FB_0426479" "chr15B" 84 50 8 0 1 50 23440805 23440756 2.94e-07 55.4
"SNP_FB_0426479" "chr15B" 82 50 9 0 1 50 12536288 12536239 1.25e-05 50.9
"SNP_FB_0426479" "chr15B" 82 50 9 0 1 50 14138954 14139003 1.25e-05 50.9
"SNP_FB_0426479" "chr15B" 82 50 9 0 1 50 14151182 14151231 1.25e-05 50.9
"SNP_FB_0426479" "chr15B" 82 50 9 0 1 50 14795231 14795280 1.25e-05 50.9
"SNP_FB_0426479" "chr15B" 82 50 9 0 1 50 14805872 14805921 1.25e-05 50.9
"SNP_FB_0426479" "chr15B" 82 50 9 0 1 50 15337203 15337154 1.25e-05 50.9
"SNP_FB_0426479" "chr15B" 87.5 40 5 0 1 40 19680896 19680935 1.25e-05 50.9
"SNP_FB_0426479" "chr15B" 82 50 9 0 1 50 23377967 23377918 1.25e-05 50.9
"SNP_FB_0426479" "chr15B" 87.5 40 5 0 1 40 24448390 24448429 1.25e-05 50.9
"SNP_FB_0426479" "chr15B" 82 50 9 0 1 50 32055077 32055126 1.25e-05 50.9
"SNP_FB_0426479" "chr15B" 82 50 9 0 1 50 40682291 40682242 1.25e-05 50.9
"SNP_FB_0426479" "chr15B" 80 50 10 0 1 50 14607650 14607601 0.000152 46.4
"SNP_FB_0426479" "chr15B" 80 50 10 0 1 50 39072750 39072799 0.000152 46.4
"SNP_FB_0426479" "chr15B" 96.296 27 1 0 1 27 23309542 23309516 0.000531 45.5
"SNP_FB_0426479" "chr15B" 81.579 38 7 0 1 38 8290473 8290436 0.079 38.3
"SNP_FB_0426479" "chr15B" 81.579 38 7 0 1 38 14194001 14193964 0.079 38.3
"SNP_FB_0426479" "chr15B" 79.07 43 9 0 1 43 31369838 31369796 0.079 38.3
"SNP_FB_0426479" "chr15B" 76 50 12 0 1 50 20379596 20379547 0.079 37.4
"SNP_FB_0426479" "chr15B" 76 50 12 0 1 50 27770379 27770428 0.079 37.4
"SNP_FB_0426479" "chr11B" 86 50 7 0 1 50 23200705 23200656 2.41e-08 59.9
"SNP_FB_0426479" "chr11B" 84 50 8 0 1 50 14129067 14129116 2.94e-07 55.4
"SNP_FB_0426479" "chr11B" 84 50 8 0 1 50 38191614 38191663 2.94e-07 55.4
"SNP_FB_0426479" "chr11B" 82 50 9 0 1 50 14747090 14747041 1.25e-05 50.9
"SNP_FB_0426479" "chr11B" 84.211 38 6 0 1 38 1063721 1063758 0.002 42.8
"SNP_FB_0426479" "chr11B" 74 50 13 0 1 50 25167850 25167801 3.4 32.8
"SNP_FB_0426479" "chr7B" 84 50 8 0 1 50 5830990 5830941 2.94e-07 55.4
"SNP_FB_0426479" "chr7B" 84 50 8 0 1 50 10072474 10072425 2.94e-07 55.4
"SNP_FB_0426479" "chr7B" 88.095 42 4 1 1 41 7262336 7262295 1.25e-05 50.9
"SNP_FB_0426479" "chr7B" 78 50 11 0 1 50 22156463 22156512 0.006 41.9
"SNP_FB_0426479" "chr7B" 78.049 41 9 0 1 41 7402847 7402887 0.96 34.6
"SNP_FB_0426479" "chr8B" 84 50 8 0 1 50 22685362 22685411 2.94e-07 55.4
"SNP_FB_0426479" "chr8B" 82 50 9 0 1 50 22912101 22912150 1.25e-05 50.9
"SNP_FB_0426479" "chr8B" 80 50 10 0 1 50 9548870 9548919 0.000152 46.4
"SNP_FB_0426498" "chr1B" 100 50 0 0 1 50 18704024 18703975 4.08e-18 91.5
"SNP_FB_0426498" "chr1B" 100 50 0 0 1 50 18716619 18716570 4.08e-18 91.5
"SNP_FB_0426498" "chr1B" 82 50 9 0 1 50 12936308 12936259 1.25e-05 50.9
"SNP_FB_0426498" "chr1B" 80 50 10 0 1 50 12044133 12044084 0.000152 46.4
"SNP_FB_0426498" "chr1B" 76 50 12 0 1 50 13123980 13123931 0.079 37.4
"SNP_FB_0426498" "chr1B" 76 50 12 0 1 50 13598528 13598577 0.079 37.4
"SNP_FB_0426498" "chr1B" 76 50 12 0 1 50 13648610 13648659 0.079 37.4
"SNP_FB_0426498" "chr2B" 89.13 46 5 0 1 46 11486791 11486746 6.91e-09 61.7
"SNP_FB_0426498" "chr2B" 79.545 44 9 0 3 46 14583542 14583585 0.023 40.1
"SNP_FB_0426498" "chr6B" 86 50 7 0 1 50 7765693 7765644 2.41e-08 59.9
"SNP_FB_0426498" "chr6B" 78.261 46 10 0 1 46 7251526 7251481 0.023 39.2
"SNP_FB_0426498" "chr6B" 81.579 38 7 0 9 46 4675155 4675118 0.079 38.3
"SNP_FB_0426498" "chr6B" 81.579 38 7 0 9 46 9806645 9806608 0.079 38.3
"SNP_FB_0426498" "chr6B" 81.579 38 7 0 9 46 29516749 29516712 0.079 38.3
"SNP_FB_0426498" "chr13B" 86.957 46 6 0 1 46 35036020 35035975 8.42e-08 57.2
"SNP_FB_0426498" "chr13B" 82.979 47 8 0 1 47 16402970 16402924 1.25e-05 50
"SNP_FB_0426498" "chr4B" 85.106 47 7 0 1 47 16437014 16436968 1.03e-06 54.5
"SNP_FB_0426498" "chr4B" 80.851 47 9 0 1 47 9495889 9495935 0.000531 45.5
"SNP_FB_0426498" "chr10B" 83.333 48 8 0 3 50 19080175 19080222 3.58e-06 51.8
"SNP_FB_0426498" "chr10B" 81.579 38 7 0 9 46 4961537 4961574 0.079 38.3
"SNP_FB_0426498" "chr10B" 81.579 38 7 0 9 46 8604330 8604293 0.079 38.3
"SNP_FB_0426498" "chr11B" 82 50 9 0 1 50 31094496 31094545 1.25e-05 50.9
"SNP_FB_0426498" "chr11B" 78 50 11 0 1 50 20360477 20360428 0.006 41.9
"SNP_FB_0426498" "chr11B" 81.579 38 7 0 9 46 1060978 1061015 0.079 38.3
"SNP_FB_0426498" "chr15B" 82.609 46 8 0 1 46 11004816 11004771 4.36e-05 48.2
"SNP_FB_0426498" "chr15B" 80 50 10 0 1 50 31416738 31416689 0.000152 46.4
"SNP_FB_0426498" "chr15B" 79.592 49 10 0 2 50 19678162 19678210 0.000531 44.6
"SNP_FB_0426498" "chr15B" 76 50 10 1 1 50 28129178 28129225 0.96 34.6
"SNP_FB_0426498" "chr15B" 91.304 23 2 0 20 42 9283998 9283976 0.96 33.7
"SNP_FB_0426498" "chr15B" 91.304 23 2 0 1 23 11466883 11466905 0.96 33.7
"SNP_FB_0426498" "chr15B" 78.947 38 8 0 9 46 23443549 23443512 0.96 33.7
"SNP_FB_0426498" "chr3B" 82.222 45 8 0 3 47 27073643 27073599 0.000152 46.4
"SNP_FB_0426498" "chr3B" 78 50 11 0 1 50 22730614 22730565 0.006 41.9
"SNP_FB_0426498" "chr3B" 81.579 38 7 0 9 46 10104791 10104754 0.079 38.3
"SNP_FB_0426498" "chr3B" 80.556 36 7 0 11 46 30654905 30654870 0.96 34.6
"SNP_FB_0426498" "chr12B" 80 50 10 0 1 50 16938955 16939004 0.000152 46.4
"SNP_FB_0426498" "chr12B" 79.592 49 10 0 2 50 275044 275092 0.000531 44.6
"SNP_FB_0426498" "chr12B" 79.545 44 9 0 3 46 6639096 6639139 0.023 40.1
"SNP_FB_0426498" "chr17B" 80 50 10 0 1 50 4309185 4309234 0.000152 46.4
"SNP_FB_0426498" "chr17B" 81.579 38 7 0 9 46 9962332 9962369 0.079 38.3
"SNP_FB_0426498" "chr17B" 76 50 12 0 1 50 8785629 8785678 0.079 37.4
"SNP_FB_0426498" "chr17B" 76 50 12 0 1 50 8796234 8796283 0.079 37.4
"SNP_FB_0426498" "chr9B" 83.333 42 7 0 9 50 19709657 19709698 0.000531 45.5
"SNP_FB_0426498" "chr9B" 79.545 44 9 0 3 46 13883031 13882988 0.023 40.1
"SNP_FB_0426498" "chr9B" 81.579 38 7 0 9 46 8403774 8403811 0.079 38.3
"SNP_FB_0426498" "chr9B" 76.596 47 11 0 1 47 31586184 31586230 0.28 36.5
"SNP_FB_0426498" "chr9B" 75 48 12 0 3 50 9258443 9258490 0.96 33.7
"SNP_FB_0426498" "chr9B" 75 48 12 0 3 50 9266908 9266955 0.96 33.7
"SNP_FB_0426498" "chr14B" 84.211 38 6 0 9 46 27743510 27743473 0.002 42.8
"SNP_FB_0426498" "chr16B" 79.545 44 9 0 3 46 25343736 25343693 0.023 40.1
"SNP_FB_0426498" "chr16B" 77.273 44 10 0 3 46 15945716 15945673 0.28 35.6
"SNP_FB_0426498" "chr16B" 95.238 21 1 0 3 23 11438955 11438935 0.96 34.6
"SNP_FB_0426498" "chr5B" 81.579 38 7 0 9 46 47002478 47002441 0.079 38.3
"SNP_FB_0426498" "chr5B" 81.579 38 7 0 9 46 47006170 47006133 0.079 38.3
"SNP_FB_0426498" "chr5B" 77.778 45 10 0 3 47 30055252 30055208 0.079 37.4
"SNP_FB_0426842" "chr6B" 100 50 0 0 1 50 18742111 18742160 4.08e-18 91.5
"SNP_FB_0426842" "chr6B" 95 20 1 0 24 43 18742162 18742181 3.4 32.8
"SNP_FB_0426842" "chr4B" 100 19 0 0 31 49 13701614 13701632 0.28 35.6
"SNP_FB_0426842" "chr4B" 85.185 27 4 0 7 33 25278570 25278544 3.4 31.9
"SNP_FB_0426842" "chr1B" 100 18 0 0 1 18 10251494 10251511 0.96 33.7
"SNP_FB_0426842" "chr10B" 100 17 0 0 3 19 701050 701066 3.4 31.9
"SNP_FB_0426842" "chr17B" 85.185 27 4 0 17 43 18307832 18307858 3.4 31.9
"SNP_FB_0426847" "chr6B" 100 50 0 0 1 50 18743639 18743688 4.08e-18 91.5
"SNP_FB_0426847" "chr6B" 95 20 1 0 1 20 25127528 25127547 3.4 32.8
"SNP_FB_0426847" "chr11B" 92.857 28 1 1 1 27 5510813 5510840 0.023 39.2
"SNP_FB_0426847" "chr7B" 80.488 41 7 1 11 50 17562909 17562869 0.28 35.6
"SNP_FB_0426847" "chr2B" 95.238 21 1 0 15 35 38195269 38195289 0.96 34.6
"SNP_FB_0426847" "chr12B" 85.714 28 4 0 1 28 17400013 17400040 0.96 33.7
"SNP_FB_0426847" "chr5B" 95 20 1 0 2 21 45074033 45074014 3.4 32.8
"SNP_FB_0426847" "chr3B" 85.185 27 4 0 16 42 29701217 29701191 3.4 31.9
"SNP_FB_0426847" "chr9B" 90.909 22 2 0 17 38 26667565 26667586 3.4 31.9
"SNP_FB_0426847" "chr10B" 100 17 0 0 16 32 3019536 3019552 3.4 31.9
"SNP_FB_0426847" "chr13B" 85.185 27 4 0 9 35 35133430 35133456 3.4 31.9
"SNP_FB_0426847" "chr13B" 85.185 27 4 0 9 35 35146076 35146102 3.4 31.9
"SNP_FB_0426849" "chr6B" 100 50 0 0 1 50 18744171 18744122 4.08e-18 91.5
"SNP_FB_0426849" "chr6B" 77.5 40 9 0 5 44 2189508 2189469 3.4 32.8
"SNP_FB_0426849" "chr14B" 91.489 47 3 1 1 47 17356208 17356163 5.67e-10 64.4
"SNP_FB_0426849" "chr3B" 95 20 1 0 30 49 1197851 1197870 3.4 32.8
"SNP_FB_0426849" "chr15B" 95 20 1 0 25 44 22686627 22686646 3.4 32.8
"SNP_FB_0426851" "chr6B" 100 50 0 0 1 50 18745229 18745278 4.08e-18 91.5
"SNP_FB_0426851" "chr6B" 88.462 26 3 0 11 36 11853807 11853832 0.96 34.6
"SNP_FB_0426851" "chr6B" 88.462 26 3 0 11 36 28578943 28578968 0.96 34.6
"SNP_FB_0426851" "chr5B" 94 50 3 0 1 50 23666424 23666375 8.99e-14 77.9
"SNP_FB_0426851" "chr5B" 85.417 48 7 0 1 48 15370435 15370388 2.94e-07 56.3
"SNP_FB_0426851" "chr5B" 86.667 30 2 1 17 46 11379748 11379721 0.96 34.6
"SNP_FB_0426851" "chr5B" 88.462 26 3 0 11 36 19604418 19604393 0.96 34.6
"SNP_FB_0426851" "chr5B" 88.462 26 3 0 11 36 19604667 19604642 0.96 34.6
"SNP_FB_0426851" "chr5B" 88.462 26 3 0 11 36 23606499 23606524 0.96 34.6
"SNP_FB_0426851" "chr5B" 88 25 3 0 11 35 43337200 43337176 3.4 32.8
"SNP_FB_0426851" "chr5B" 100 17 0 0 27 43 20232849 20232833 3.4 31.9
"SNP_FB_0426851" "chr11B" 92 50 4 0 1 50 14369088 14369137 1.1e-12 73.4
"SNP_FB_0426851" "chr11B" 82.979 47 8 0 1 47 13459299 13459345 1.25e-05 50
"SNP_FB_0426851" "chr11B" 88.462 26 3 0 11 36 14754390 14754365 0.96 34.6
"SNP_FB_0426851" "chr11B" 88.462 26 3 0 11 36 37880060 37880085 0.96 34.6
"SNP_FB_0426851" "chr11B" 90.909 22 2 0 12 33 30283020 30282999 3.4 31.9
"SNP_FB_0426851" "chr12B" 90 50 5 0 1 50 8882846 8882797 4.66e-11 68.9
"SNP_FB_0426851" "chr12B" 100 20 0 0 27 46 12518697 12518678 0.079 37.4
"SNP_FB_0426851" "chr12B" 88.462 26 3 0 11 36 2230048 2230073 0.96 34.6
"SNP_FB_0426851" "chr12B" 88.462 26 3 0 11 36 12466162 12466187 0.96 34.6
"SNP_FB_0426851" "chr12B" 88.462 26 3 0 11 36 13117751 13117726 0.96 34.6
"SNP_FB_0426851" "chr12B" 88.462 26 3 0 11 36 16839505 16839530 0.96 34.6
"SNP_FB_0426851" "chr13B" 90 50 5 0 1 50 16507332 16507381 4.66e-11 68.9
"SNP_FB_0426851" "chr13B" 90 50 5 0 1 50 16518567 16518616 4.66e-11 68.9
"SNP_FB_0426851" "chr13B" 83.333 48 5 1 1 48 10349077 10349033 1.25e-05 50
"SNP_FB_0426851" "chr13B" 88.462 26 3 0 11 36 5446258 5446233 0.96 34.6
"SNP_FB_0426851" "chr13B" 100 17 0 0 1 17 28584309 28584293 3.4 31.9
"SNP_FB_0426851" "chr13B" 100 17 0 0 1 17 28689602 28689586 3.4 31.9
"SNP_FB_0426851" "chr2B" 89.583 48 5 0 1 48 27759955 27759908 5.67e-10 65.3
"SNP_FB_0426851" "chr2B" 84.375 32 5 0 11 42 5800973 5800942 0.28 36.5
"SNP_FB_0426851" "chr2B" 88.462 26 3 0 11 36 283478 283453 0.96 34.6
"SNP_FB_0426851" "chr2B" 88.462 26 3 0 11 36 3720510 3720485 0.96 34.6
"SNP_FB_0426851" "chr2B" 88.462 26 3 0 11 36 12288828 12288803 0.96 34.6
"SNP_FB_0426851" "chr2B" 88.462 26 3 0 11 36 28197294 28197319 0.96 34.6
"SNP_FB_0426851" "chr2B" 88.462 26 3 0 11 36 35498909 35498934 0.96 34.6
"SNP_FB_0426851" "chr4B" 89.583 48 5 0 1 48 13160522 13160475 5.67e-10 65.3
"SNP_FB_0426851" "chr4B" 89.583 48 5 0 1 48 13161056 13161009 5.67e-10 65.3
"SNP_FB_0426851" "chr4B" 87.5 48 6 0 1 48 13168493 13168446 6.91e-09 60.8
"SNP_FB_0426851" "chr4B" 87.5 48 6 0 1 48 13169974 13169927 6.91e-09 60.8
"SNP_FB_0426851" "chr4B" 88.372 43 5 0 1 43 4460008 4460050 2.94e-07 56.3
"SNP_FB_0426851" "chr4B" 88.372 43 5 0 1 43 4460508 4460550 2.94e-07 56.3
"SNP_FB_0426851" "chr4B" 88.889 27 3 0 11 37 23591358 23591384 0.28 36.5
"SNP_FB_0426851" "chr10B" 88 50 6 0 1 50 36720877 36720828 5.67e-10 64.4
"SNP_FB_0426851" "chr10B" 88.462 26 3 0 11 36 819106 819081 0.96 34.6
"SNP_FB_0426851" "chr10B" 88.462 26 3 0 11 36 10333848 10333823 0.96 34.6
"SNP_FB_0426851" "chr10B" 88.462 26 3 0 11 36 35465353 35465378 0.96 34.6
"SNP_FB_0426851" "chr10B" 88.462 26 3 0 11 36 37600159 37600184 0.96 34.6
"SNP_FB_0426851" "chr10B" 88.462 26 3 0 11 36 37611409 37611434 0.96 34.6
"SNP_FB_0426851" "chr10B" 88.462 26 3 0 11 36 39152152 39152177 0.96 34.6
"SNP_FB_0426851" "chr7B" 87.5 48 6 0 1 48 16015408 16015455 6.91e-09 60.8
"SNP_FB_0426851" "chr7B" 85.417 48 7 0 1 48 10366177 10366130 2.94e-07 56.3
"SNP_FB_0426851" "chr7B" 88.462 26 3 0 11 36 15395320 15395295 0.96 34.6
"SNP_FB_0426851" "chr7B" 88.462 26 3 0 11 36 18682416 18682441 0.96 34.6
"SNP_FB_0426851" "chr7B" 95 20 1 0 28 47 16102545 16102526 3.4 32.8
"SNP_FB_0426851" "chr17B" 87.5 48 6 0 1 48 9575188 9575141 6.91e-09 60.8
"SNP_FB_0426851" "chr17B" 87.5 48 6 0 1 48 12347592 12347545 6.91e-09 60.8
"SNP_FB_0426851" "chr17B" 87.5 48 6 0 1 48 12358770 12358723 6.91e-09 60.8
"SNP_FB_0426851" "chr17B" 88.462 26 3 0 11 36 6109146 6109171 0.96 34.6
"SNP_FB_0426851" "chr17B" 88.462 26 3 0 11 36 15241117 15241142 0.96 34.6
"SNP_FB_0426851" "chr14B" 81.25 48 9 0 1 48 14023250 14023297 0.000152 47.3
"SNP_FB_0426851" "chr14B" 81.25 48 9 0 1 48 14023494 14023541 0.000152 47.3
"SNP_FB_0426851" "chr14B" 88.462 26 3 0 11 36 3338338 3338363 0.96 34.6
"SNP_FB_0426851" "chr14B" 88.462 26 3 0 11 36 3636492 3636517 0.96 34.6
"SNP_FB_0426851" "chr14B" 100 18 0 0 29 46 23548854 23548871 0.96 33.7
"SNP_FB_0426851" "chr14B" 77.5 40 9 0 9 48 14991865 14991826 3.4 32.8
"SNP_FB_0426851" "chr14B" 77.5 40 9 0 9 48 14992111 14992072 3.4 32.8
"SNP_FB_0426851" "chr9B" 92.308 26 2 0 11 36 9998996 9999021 0.023 39.2
"SNP_FB_0426851" "chr9B" 88.462 26 3 0 11 36 6768266 6768291 0.96 34.6
"SNP_FB_0426851" "chr9B" 88.462 26 3 0 11 36 12725626 12725651 0.96 34.6
"SNP_FB_0426851" "chr9B" 88.462 26 3 0 11 36 34595149 34595174 0.96 34.6
"SNP_FB_0426851" "chr9B" 88.462 26 3 0 11 36 36230650 36230625 0.96 34.6
"SNP_FB_0426851" "chr9B" 90.909 22 2 0 27 48 25827396 25827417 3.4 31.9
"SNP_FB_0426851" "chr3B" 88.462 26 3 0 11 36 6394628 6394653 0.96 34.6
"SNP_FB_0426851" "chr8B" 88.462 26 3 0 11 36 2312845 2312870 0.96 34.6
"SNP_FB_0426851" "chr8B" 88.462 26 3 0 11 36 2325378 2325403 0.96 34.6
"SNP_FB_0426851" "chr8B" 88.462 26 3 0 11 36 5831204 5831179 0.96 34.6
"SNP_FB_0426851" "chr8B" 88.462 26 3 0 11 36 21302323 21302348 0.96 34.6
"SNP_FB_0426851" "chr15B" 88.462 26 3 0 11 36 21852673 21852648 0.96 34.6
"SNP_FB_0426851" "chr15B" 88.462 26 3 0 11 36 34650339 34650364 0.96 34.6
"SNP_FB_0426851" "chr15B" 100 17 0 0 1 17 8239925 8239941 3.4 31.9
"SNP_FB_0426851" "chr16B" 88.462 26 3 0 11 36 5269984 5270009 0.96 34.6
"SNP_FB_0426851" "chr16B" 88.462 26 3 0 11 36 9901626 9901601 0.96 34.6
"SNP_FB_0426851" "chr16B" 88.462 26 3 0 11 36 30480548 30480573 0.96 34.6
"SNP_FB_0426851" "chr1B" 88 25 3 0 11 35 14969213 14969189 3.4 32.8
"SNP_FB_0427282" "chr1B" 100 50 0 0 1 50 19207900 19207949 4.08e-18 91.5
"SNP_FB_0427282" "chr1B" 100 50 0 0 1 50 19222225 19222274 4.08e-18 91.5
"SNP_FB_0427282" "chr1B" 74.468 47 4 1 1 39 18517854 18517808 0.96 34.6
"SNP_FB_0427282" "chr3B" 77.193 57 6 1 1 50 30326609 30326553 0.000152 47.3
"SNP_FB_0427282" "chr3B" 95 20 1 0 1 20 29007653 29007634 3.4 32.8
"SNP_FB_0427282" "chr3B" 100 17 0 0 2 18 30508152 30508168 3.4 31.9
"SNP_FB_0427282" "chr3B" 100 17 0 0 1 17 30978238 30978254 3.4 31.9
"SNP_FB_0427282" "chr4B" 78.723 47 2 1 1 39 17911428 17911382 0.002 43.7
"SNP_FB_0427282" "chr4B" 78.723 47 2 1 1 39 17926255 17926209 0.002 43.7
"SNP_FB_0427282" "chr4B" 100 17 0 0 1 17 24851121 24851105 3.4 31.9
"SNP_FB_0427282" "chr12B" 75.439 57 6 1 2 50 18488868 18488812 0.002 43.7
"SNP_FB_0427282" "chr12B" 72.549 51 6 1 2 44 3685055 3685105 3.4 32.8
"SNP_FB_0427282" "chr9B" 76.471 51 4 1 2 44 13718542 13718492 0.006 41.9
"SNP_FB_0427282" "chr11B" 75 56 6 1 1 48 10907148 10907203 0.006 41.9
"SNP_FB_0427282" "chr11B" 73.585 53 5 2 1 44 16437985 16438037 3.4 32.8
"SNP_FB_0427282" "chr11B" 73.913 46 5 1 1 39 17681884 17681839 3.4 31.9
"SNP_FB_0427282" "chr11B" 100 17 0 0 1 17 34442738 34442754 3.4 31.9
"SNP_FB_0427282" "chr11B" 71.698 53 7 1 1 45 34555481 34555533 3.4 31.9
"SNP_FB_0427282" "chr11B" 71.698 53 7 1 1 45 34564757 34564809 3.4 31.9
"SNP_FB_0427282" "chr11B" 100 17 0 0 1 17 34572676 34572660 3.4 31.9
"SNP_FB_0427282" "chr11B" 100 17 0 0 1 17 37145594 37145578 3.4 31.9
"SNP_FB_0427282" "chr5B" 78.261 46 3 1 1 39 25748059 25748104 0.006 41
"SNP_FB_0427282" "chr5B" 73.913 46 4 1 2 39 41872730 41872775 3.4 32.8
"SNP_FB_0427282" "chr5B" 100 17 0 0 1 17 20289209 20289193 3.4 31.9
"SNP_FB_0427282" "chr5B" 100 17 0 0 2 18 42055556 42055572 3.4 31.9
"SNP_FB_0427282" "chr5B" 100 17 0 0 2 18 42067492 42067508 3.4 31.9
"SNP_FB_0427282" "chr5B" 100 17 0 0 1 17 45818700 45818684 3.4 31.9
"SNP_FB_0427282" "chr8B" 75.51 49 5 1 1 42 20494665 20494617 0.079 37.4
"SNP_FB_0427282" "chr8B" 72.414 58 8 1 1 50 8740378 8740435 0.28 36.5
"SNP_FB_0427282" "chr8B" 100 18 0 0 1 18 1452516 1452533 0.96 33.7
"SNP_FB_0427282" "chr13B" 72.222 54 5 1 1 44 3761059 3761006 0.28 35.6
"SNP_FB_0427282" "chr15B" 73.077 52 6 1 1 44 37863463 37863514 0.96 34.6
"SNP_FB_0427282" "chr16B" 73.077 52 6 1 1 44 9290310 9290259 0.96 34.6
"SNP_FB_0427282" "chr17B" 100 18 0 0 1 18 9183623 9183640 0.96 33.7
"SNP_FB_0427282" "chr17B" 75 48 3 2 1 40 28151917 28151963 3.4 32.8
"SNP_FB_0427282" "chr17B" 72.917 48 5 1 1 40 13928844 13928797 3.4 31.9
"SNP_FB_0427282" "chr7B" 100 17 0 0 1 17 3054562 3054578 3.4 31.9
"SNP_FB_0427282" "chr10B" 88.462 26 1 1 6 29 32710026 32710001 3.4 31.9
"SNP_FB_0427282" "chr14B" 100 17 0 0 1 17 3633533 3633517 3.4 31.9
"SNP_FB_0427284" "chr1B" 100 50 0 0 1 50 19208344 19208295 4.08e-18 91.5
"SNP_FB_0427284" "chr1B" 100 50 0 0 1 50 19222669 19222620 4.08e-18 91.5
"SNP_FB_0427284" "chr1B" 91.667 36 3 0 12 47 14601264 14601299 3.58e-06 52.7
"SNP_FB_0427284" "chr1B" 91.667 36 3 0 12 47 15596040 15596005 3.58e-06 52.7
"SNP_FB_0427284" "chr1B" 89.474 38 4 0 12 49 23889338 23889375 3.58e-06 51.8
"SNP_FB_0427284" "chr1B" 88.889 36 4 0 12 47 21294984 21294949 4.36e-05 48.2
"SNP_FB_0427284" "chr1B" 85.366 41 6 0 7 47 26476739 26476779 4.36e-05 48.2
"SNP_FB_0427284" "chr1B" 86.842 38 5 0 12 49 16943805 16943768 0.000152 47.3
"SNP_FB_0427284" "chr1B" 84.615 39 6 0 12 50 5626888 5626850 0.000531 44.6
"SNP_FB_0427284" "chr1B" 88.235 34 4 0 16 49 10333913 10333946 0.000531 44.6
"SNP_FB_0427284" "chr1B" 93.103 29 2 0 21 49 17007314 17007342 0.000531 44.6
"SNP_FB_0427284" "chr1B" 88.235 34 4 0 16 49 17920551 17920584 0.000531 44.6
"SNP_FB_0427284" "chr1B" 88.235 34 4 0 16 49 25786163 25786196 0.000531 44.6
"SNP_FB_0427284" "chr1B" 86.111 36 5 0 12 47 15191429 15191464 0.002 43.7
"SNP_FB_0427284" "chr1B" 86.111 36 5 0 12 47 15744645 15744610 0.002 43.7
"SNP_FB_0427284" "chr1B" 86.111 36 5 0 12 47 15805518 15805483 0.002 43.7
"SNP_FB_0427284" "chr1B" 90.323 31 3 0 16 46 17576138 17576168 0.002 43.7
"SNP_FB_0427284" "chr1B" 86.111 36 5 0 12 47 19104435 19104400 0.002 43.7
"SNP_FB_0427284" "chr1B" 84.211 38 6 0 12 49 14237512 14237549 0.002 42.8
"SNP_FB_0427284" "chr1B" 84.211 38 6 0 12 49 14635038 14635001 0.002 42.8
"SNP_FB_0427284" "chr1B" 85.714 35 5 0 11 45 18405064 18405098 0.006 41.9
"SNP_FB_0427284" "chr1B" 92.593 27 2 0 21 47 22309195 22309221 0.006 41
"SNP_FB_0427284" "chr1B" 85.294 34 5 0 15 48 16703875 16703842 0.023 40.1
"SNP_FB_0427284" "chr1B" 85.294 34 5 0 16 49 20435468 20435435 0.023 40.1
"SNP_FB_0427284" "chr1B" 92.308 26 2 0 17 42 19296794 19296819 0.023 39.2
"SNP_FB_0427284" "chr1B" 88.571 35 2 2 14 47 22675478 22675445 0.023 39.2
"SNP_FB_0427284" "chr1B" 85.714 35 4 1 16 50 15929695 15929662 0.079 38.3
"SNP_FB_0427284" "chr1B" 95.652 23 1 0 25 47 21206997 21207019 0.079 38.3
"SNP_FB_0427284" "chr1B" 86.667 30 4 0 21 50 16064972 16064943 0.079 37.4
"SNP_FB_0427284" "chr1B" 92 25 2 0 26 50 19124260 19124284 0.079 37.4
"SNP_FB_0427284" "chr1B" 84.375 32 5 0 16 47 8796681 8796650 0.28 36.5
"SNP_FB_0427284" "chr1B" 88.889 27 3 0 21 47 11027919 11027893 0.28 36.5
"SNP_FB_0427284" "chr1B" 84.375 32 5 0 16 47 15024977 15025008 0.28 36.5
"SNP_FB_0427284" "chr1B" 84.375 32 5 0 16 47 20467709 20467740 0.28 36.5
"SNP_FB_0427284" "chr1B" 86.207 29 4 0 21 49 22030060 22030032 0.28 35.6
"SNP_FB_0427284" "chr1B" 79.487 39 8 0 12 50 25929318 25929356 0.28 35.6
"SNP_FB_0427284" "chr1B" 80.556 36 7 0 12 47 7790043 7790078 0.96 34.6
"SNP_FB_0427284" "chr1B" 95.238 21 1 0 25 45 12267315 12267295 0.96 34.6
"SNP_FB_0427284" "chr1B" 83.871 31 5 0 14 44 13994665 13994635 0.96 34.6
"SNP_FB_0427284" "chr1B" 80.556 36 7 0 12 47 15762548 15762513 0.96 34.6
"SNP_FB_0427284" "chr1B" 80.556 36 7 0 12 47 21941471 21941436 0.96 34.6
"SNP_FB_0427284" "chr1B" 95.238 21 1 0 25 45 26617645 26617625 0.96 34.6
"SNP_FB_0427284" "chr1B" 91.304 23 2 0 25 47 17095271 17095249 0.96 33.7
"SNP_FB_0427284" "chr1B" 100 18 0 0 30 47 18880364 18880347 0.96 33.7
"SNP_FB_0427284" "chr1B" 91.304 23 2 0 25 47 19999779 19999801 0.96 33.7
"SNP_FB_0427284" "chr1B" 78.947 38 8 0 12 49 21965040 21965077 0.96 33.7
"SNP_FB_0427284" "chr1B" 78.947 38 8 0 12 49 22484179 22484216 0.96 33.7
"SNP_FB_0427284" "chr1B" 88 25 3 0 25 49 18384742 18384718 3.4 32.8
"SNP_FB_0427284" "chr1B" 83.333 30 5 0 18 47 18769071 18769100 3.4 32.8
"SNP_FB_0427284" "chr1B" 83.333 30 5 0 18 47 18780545 18780574 3.4 32.8
"SNP_FB_0427284" "chr1B" 100 17 0 0 31 47 15910624 15910640 3.4 31.9
"SNP_FB_0427284" "chr1B" 85.185 27 4 0 2 28 16738313 16738339 3.4 31.9
"SNP_FB_0427284" "chr1B" 81.25 32 6 0 16 47 26365209 26365240 3.4 31.9
"SNP_FB_0427284" "chr14B" 92.308 39 3 0 12 50 2943996 2943958 8.42e-08 58.1
"SNP_FB_0427284" "chr14B" 91.667 36 3 0 12 47 27548195 27548230 3.58e-06 52.7
"SNP_FB_0427284" "chr14B" 87.179 39 5 0 12 50 9171588 9171550 4.36e-05 49.1
"SNP_FB_0427284" "chr14B" 87.179 39 5 0 12 50 27393958 27393920 4.36e-05 49.1
"SNP_FB_0427284" "chr14B" 88.889 36 4 0 12 47 14778347 14778312 4.36e-05 48.2
"SNP_FB_0427284" "chr14B" 88.889 36 4 0 12 47 18516122 18516157 4.36e-05 48.2
"SNP_FB_0427284" "chr14B" 86.842 38 5 0 12 49 5058376 5058413 0.000152 47.3
"SNP_FB_0427284" "chr14B" 86.842 38 5 0 12 49 10613289 10613252 0.000152 47.3
"SNP_FB_0427284" "chr14B" 86.842 38 5 0 12 49 23188503 23188466 0.000152 47.3
"SNP_FB_0427284" "chr14B" 90.625 32 3 0 18 49 6012465 6012434 0.000531 45.5
"SNP_FB_0427284" "chr14B" 84.615 39 6 0 11 49 604012 604050 0.000531 44.6
"SNP_FB_0427284" "chr14B" 88.235 34 4 0 12 45 2267102 2267135 0.000531 44.6
"SNP_FB_0427284" "chr14B" 80 50 7 1 1 47 11344432 11344383 0.000531 44.6
"SNP_FB_0427284" "chr14B" 88.235 34 4 0 17 50 11962633 11962600 0.000531 44.6
"SNP_FB_0427284" "chr14B" 84.615 39 6 0 12 50 16789641 16789679 0.000531 44.6
"SNP_FB_0427284" "chr14B" 84.615 39 6 0 12 50 29679153 29679115 0.000531 44.6
"SNP_FB_0427284" "chr14B" 86.111 36 5 0 12 47 1495073 1495038 0.002 43.7
"SNP_FB_0427284" "chr14B" 86.111 36 5 0 12 47 9844914 9844879 0.002 43.7
"SNP_FB_0427284" "chr14B" 86.111 36 5 0 12 47 9921031 9920996 0.002 43.7
"SNP_FB_0427284" "chr14B" 86.111 36 5 0 12 47 11162549 11162514 0.002 43.7
"SNP_FB_0427284" "chr14B" 86.111 36 5 0 12 47 11175771 11175736 0.002 43.7
"SNP_FB_0427284" "chr14B" 86.111 36 5 0 12 47 18475429 18475394 0.002 43.7
"SNP_FB_0427284" "chr14B" 86.111 36 5 0 12 47 27481110 27481075 0.002 43.7
"SNP_FB_0427284" "chr14B" 84.211 38 6 0 12 49 6665606 6665643 0.002 42.8
"SNP_FB_0427284" "chr14B" 84.211 38 6 0 12 49 16507595 16507632 0.002 42.8
"SNP_FB_0427284" "chr14B" 84.211 38 6 0 12 49 25215616 25215579 0.002 42.8
"SNP_FB_0427284" "chr14B" 87.879 33 4 0 17 49 27719567 27719535 0.002 42.8
"SNP_FB_0427284" "chr14B" 85.714 35 5 0 16 50 1252454 1252488 0.006 41.9
"SNP_FB_0427284" "chr14B" 83.784 37 6 0 13 49 1593618 1593654 0.006 41
"SNP_FB_0427284" "chr14B" 83.784 37 6 0 12 48 11198081 11198045 0.006 41
"SNP_FB_0427284" "chr14B" 87.5 32 4 0 16 47 27495441 27495410 0.006 41
"SNP_FB_0427284" "chr14B" 89.655 29 3 0 21 49 4272802 4272774 0.023 40.1
"SNP_FB_0427284" "chr14B" 89.655 29 3 0 17 45 4572622 4572650 0.023 40.1
"SNP_FB_0427284" "chr14B" 85.294 34 5 0 16 49 14559222 14559189 0.023 40.1
"SNP_FB_0427284" "chr14B" 89.655 29 3 0 21 49 15821017 15821045 0.023 40.1
"SNP_FB_0427284" "chr14B" 85.294 34 5 0 14 47 22286508 22286541 0.023 40.1
"SNP_FB_0427284" "chr14B" 89.655 29 3 0 21 49 29509941 29509913 0.023 40.1
"SNP_FB_0427284" "chr14B" 92.308 26 2 0 25 50 3515399 3515424 0.023 39.2
"SNP_FB_0427284" "chr14B" 83.333 36 6 0 12 47 4967663 4967698 0.023 39.2
"SNP_FB_0427284" "chr14B" 83.333 36 6 0 12 47 5595783 5595818 0.023 39.2
"SNP_FB_0427284" "chr14B" 87.097 31 4 0 17 47 7551723 7551693 0.023 39.2
"SNP_FB_0427284" "chr14B" 100 21 0 0 30 50 14040379 14040359 0.023 39.2
"SNP_FB_0427284" "chr14B" 83.333 36 6 0 12 47 17748571 17748606 0.023 39.2
"SNP_FB_0427284" "chr14B" 87.097 31 4 0 17 47 26564673 26564643 0.023 39.2
"SNP_FB_0427284" "chr14B" 83.333 36 6 0 12 47 27042112 27042077 0.023 39.2
"SNP_FB_0427284" "chr14B" 79.545 44 6 1 3 43 4062941 4062984 0.079 38.3
"SNP_FB_0427284" "chr14B" 81.579 38 7 0 12 49 7782634 7782597 0.079 38.3
"SNP_FB_0427284" "chr14B" 95.652 23 1 0 25 47 13104636 13104614 0.079 38.3
"SNP_FB_0427284" "chr14B" 89.286 28 3 0 22 49 19243599 19243572 0.079 38.3
"SNP_FB_0427284" "chr14B" 81.579 38 7 0 12 49 19939451 19939414 0.079 38.3
"SNP_FB_0427284" "chr14B" 81.579 38 7 0 12 49 22537349 22537312 0.079 38.3
"SNP_FB_0427284" "chr14B" 95.652 23 1 0 25 47 23534891 23534869 0.079 38.3
"SNP_FB_0427284" "chr14B" 89.286 28 3 0 23 50 26420514 26420487 0.079 38.3
"SNP_FB_0427284" "chr14B" 89.286 28 3 0 23 50 26434802 26434775 0.079 38.3
"SNP_FB_0427284" "chr14B" 92 25 2 0 21 45 1797205 1797229 0.079 37.4
"SNP_FB_0427284" "chr14B" 83.784 37 5 1 12 47 12229704 12229668 0.079 37.4
"SNP_FB_0427284" "chr14B" 82.857 35 6 0 16 50 22154452 22154418 0.079 37.4
"SNP_FB_0427284" "chr14B" 76.471 51 9 1 2 49 28438785 28438735 0.079 37.4
"SNP_FB_0427284" "chr14B" 80.488 41 6 1 12 50 6228189 6228149 0.28 36.5
"SNP_FB_0427284" "chr14B" 95.455 22 1 0 26 47 6592271 6592250 0.28 36.5
"SNP_FB_0427284" "chr14B" 88.889 27 3 0 21 47 10169027 10169053 0.28 36.5
"SNP_FB_0427284" "chr14B" 88.889 27 3 0 21 47 14368866 14368892 0.28 36.5
"SNP_FB_0427284" "chr14B" 84.375 32 5 0 18 49 18580289 18580258 0.28 36.5
"SNP_FB_0427284" "chr14B" 84.375 32 5 0 16 47 18707669 18707700 0.28 36.5
"SNP_FB_0427284" "chr14B" 88.889 27 3 0 21 47 22375878 22375852 0.28 36.5
"SNP_FB_0427284" "chr14B" 81.081 37 7 0 12 48 28314188 28314152 0.28 36.5
"SNP_FB_0427284" "chr14B" 82.353 34 6 0 16 49 8841833 8841866 0.28 35.6
"SNP_FB_0427284" "chr14B" 79.487 39 8 0 12 50 11037139 11037177 0.28 35.6
"SNP_FB_0427284" "chr14B" 86.207 29 4 0 15 43 21075891 21075919 0.28 35.6
"SNP_FB_0427284" "chr14B" 83.333 36 5 1 12 47 21267253 21267287 0.28 35.6
"SNP_FB_0427284" "chr14B" 82.353 34 6 0 16 49 22358498 22358531 0.28 35.6
"SNP_FB_0427284" "chr14B" 83.333 36 5 1 12 47 22529746 22529780 0.28 35.6
"SNP_FB_0427284" "chr14B" 80.556 36 7 0 12 47 624213 624178 0.96 34.6
"SNP_FB_0427284" "chr14B" 95.238 21 1 0 25 45 2343625 2343605 0.96 34.6
"SNP_FB_0427284" "chr14B" 88.462 26 3 0 22 47 26137999 26137974 0.96 34.6
"SNP_FB_0427284" "chr14B" 76.744 43 10 0 7 49 1838218 1838176 0.96 33.7
"SNP_FB_0427284" "chr14B" 85.714 28 4 0 22 49 2558164 2558191 0.96 33.7
"SNP_FB_0427284" "chr14B" 78.947 38 8 0 12 49 6839361 6839398 0.96 33.7
"SNP_FB_0427284" "chr14B" 78.947 38 8 0 12 49 9322208 9322245 0.96 33.7
"SNP_FB_0427284" "chr14B" 85.714 28 4 0 22 49 20210401 20210428 0.96 33.7
"SNP_FB_0427284" "chr14B" 91.304 23 2 0 12 34 22657896 22657918 0.96 33.7
"SNP_FB_0427284" "chr14B" 91.304 23 2 0 25 47 25245110 25245132 0.96 33.7
"SNP_FB_0427284" "chr14B" 80 40 7 1 12 50 25370546 25370585 0.96 33.7
"SNP_FB_0427284" "chr14B" 83.333 30 5 0 21 50 4270664 4270635 3.4 32.8
"SNP_FB_0427284" "chr14B" 83.333 30 5 0 16 45 23596251 23596222 3.4 32.8
"SNP_FB_0427284" "chr14B" 78.947 38 5 1 12 49 6695290 6695256 3.4 31.9
"SNP_FB_0427284" "chr14B" 85.185 27 4 0 24 50 6723880 6723854 3.4 31.9
"SNP_FB_0427284" "chr14B" 100 17 0 0 31 47 8778916 8778900 3.4 31.9
"SNP_FB_0427284" "chr14B" 81.25 32 6 0 16 47 23279862 23279893 3.4 31.9
"SNP_FB_0427284" "chr3B" 94.444 36 2 0 12 47 32348575 32348610 8.42e-08 57.2
"SNP_FB_0427284" "chr3B" 89.474 38 4 0 12 49 28332325 28332362 3.58e-06 51.8
"SNP_FB_0427284" "chr3B" 91.176 34 3 0 17 50 5678807 5678840 4.36e-05 49.1
"SNP_FB_0427284" "chr3B" 91.176 34 3 0 17 50 10157048 10157015 4.36e-05 49.1
"SNP_FB_0427284" "chr3B" 88.889 36 4 0 12 47 15401212 15401247 4.36e-05 48.2
"SNP_FB_0427284" "chr3B" 88.889 36 4 0 12 47 16517205 16517170 4.36e-05 48.2
"SNP_FB_0427284" "chr3B" 88.889 36 4 0 12 47 18832305 18832270 4.36e-05 48.2
"SNP_FB_0427284" "chr3B" 85.366 41 6 0 7 47 26056959 26056919 4.36e-05 48.2
"SNP_FB_0427284" "chr3B" 86.842 38 5 0 12 49 26179174 26179137 0.000152 47.3
"SNP_FB_0427284" "chr3B" 86.842 38 5 0 12 49 26211139 26211176 0.000152 47.3
"SNP_FB_0427284" "chr3B" 87.179 39 4 1 12 50 19920499 19920462 0.000531 45.5
"SNP_FB_0427284" "chr3B" 88.235 34 4 0 12 45 32764899 32764866 0.000531 44.6
"SNP_FB_0427284" "chr3B" 88.235 34 4 0 12 45 32798239 32798206 0.000531 44.6
"SNP_FB_0427284" "chr3B" 86.111 36 5 0 12 47 1660192 1660227 0.002 43.7
"SNP_FB_0427284" "chr3B" 86.111 36 5 0 12 47 6018994 6018959 0.002 43.7
"SNP_FB_0427284" "chr3B" 86.111 36 5 0 12 47 14498769 14498804 0.002 43.7
"SNP_FB_0427284" "chr3B" 86.111 36 5 0 12 47 14534689 14534654 0.002 43.7
"SNP_FB_0427284" "chr3B" 86.111 36 5 0 12 47 18315469 18315504 0.002 43.7
"SNP_FB_0427284" "chr3B" 86.111 36 5 0 12 47 25468037 25468002 0.002 43.7
"SNP_FB_0427284" "chr3B" 86.111 36 5 0 12 47 27594189 27594154 0.002 43.7
"SNP_FB_0427284" "chr3B" 86.111 36 5 0 12 47 29263419 29263384 0.002 43.7
"SNP_FB_0427284" "chr3B" 84.211 38 6 0 12 49 4059568 4059531 0.002 42.8
"SNP_FB_0427284" "chr3B" 84.211 38 6 0 12 49 10774305 10774268 0.002 42.8
"SNP_FB_0427284" "chr3B" 92.857 28 2 0 22 49 12857006 12856979 0.002 42.8
"SNP_FB_0427284" "chr3B" 87.879 33 4 0 16 48 17917175 17917143 0.002 42.8
"SNP_FB_0427284" "chr3B" 84.211 38 6 0 12 49 18044994 18044957 0.002 42.8
"SNP_FB_0427284" "chr3B" 84.211 38 6 0 12 49 25289751 25289788 0.002 42.8
"SNP_FB_0427284" "chr3B" 84.211 38 6 0 12 49 29473704 29473667 0.002 42.8
"SNP_FB_0427284" "chr3B" 87.5 32 4 0 16 47 2116998 2117029 0.006 41
"SNP_FB_0427284" "chr3B" 87.5 32 4 0 16 47 5069082 5069113 0.006 41
"SNP_FB_0427284" "chr3B" 93.103 29 1 1 21 49 18451647 18451620 0.006 41
"SNP_FB_0427284" "chr3B" 87.5 32 4 0 16 47 19987090 19987121 0.006 41
"SNP_FB_0427284" "chr3B" 87.5 32 4 0 16 47 20004000 20004031 0.006 41
"SNP_FB_0427284" "chr3B" 87.5 32 4 0 16 47 20016489 20016520 0.006 41
"SNP_FB_0427284" "chr3B" 82.927 41 5 1 12 50 26626634 26626594 0.006 41
"SNP_FB_0427284" "chr3B" 79.167 48 7 1 3 47 28396722 28396675 0.006 41
"SNP_FB_0427284" "chr3B" 89.655 29 3 0 21 49 4303788 4303816 0.023 40.1
"SNP_FB_0427284" "chr3B" 89.655 29 3 0 21 49 4318382 4318410 0.023 40.1
"SNP_FB_0427284" "chr3B" 95.833 24 1 0 24 47 9555742 9555719 0.023 40.1
"SNP_FB_0427284" "chr3B" 89.655 29 3 0 21 49 10990843 10990815 0.023 40.1
"SNP_FB_0427284" "chr3B" 86.111 36 4 1 12 47 12626144 12626178 0.023 40.1
"SNP_FB_0427284" "chr3B" 82.051 39 7 0 12 50 29305852 29305814 0.023 40.1
"SNP_FB_0427284" "chr3B" 85.294 34 5 0 16 49 30593261 30593228 0.023 40.1
"SNP_FB_0427284" "chr3B" 89.655 29 3 0 17 45 31419702 31419730 0.023 40.1
"SNP_FB_0427284" "chr3B" 83.333 36 6 0 12 47 261045 261080 0.023 39.2
"SNP_FB_0427284" "chr3B" 83.333 36 6 0 12 47 6441136 6441101 0.023 39.2
"SNP_FB_0427284" "chr3B" 83.333 36 6 0 12 47 9263483 9263518 0.023 39.2
"SNP_FB_0427284" "chr3B" 87.097 31 4 0 19 49 21759850 21759820 0.023 39.2
"SNP_FB_0427284" "chr3B" 83.333 36 6 0 12 47 24057636 24057601 0.023 39.2
"SNP_FB_0427284" "chr3B" 83.333 36 6 0 12 47 27689987 27689952 0.023 39.2
"SNP_FB_0427284" "chr3B" 83.333 36 6 0 12 47 28778601 28778566 0.023 39.2
"SNP_FB_0427284" "chr3B" 83.333 36 6 0 12 47 28957678 28957643 0.023 39.2
"SNP_FB_0427284" "chr3B" 84.848 33 5 0 12 44 1807918 1807950 0.079 38.3
"SNP_FB_0427284" "chr3B" 81.579 38 7 0 12 49 2892435 2892472 0.079 38.3
"SNP_FB_0427284" "chr3B" 81.579 38 7 0 12 49 2964455 2964418 0.079 38.3
"SNP_FB_0427284" "chr3B" 81.579 38 7 0 12 49 4683521 4683484 0.079 38.3
"SNP_FB_0427284" "chr3B" 81.579 38 7 0 13 50 12644720 12644683 0.079 38.3
"SNP_FB_0427284" "chr3B" 84.848 33 5 0 17 49 27309959 27309991 0.079 38.3
"SNP_FB_0427284" "chr3B" 81.579 38 7 0 12 49 27817632 27817595 0.079 38.3
"SNP_FB_0427284" "chr3B" 78.261 46 7 1 5 47 393538 393583 0.079 37.4
"SNP_FB_0427284" "chr3B" 92 25 2 0 25 49 3461650 3461674 0.079 37.4
"SNP_FB_0427284" "chr3B" 92 25 2 0 26 50 3826299 3826275 0.079 37.4
"SNP_FB_0427284" "chr3B" 82.857 35 6 0 16 50 14175251 14175285 0.079 37.4
"SNP_FB_0427284" "chr3B" 92 25 2 0 25 49 29323710 29323686 0.079 37.4
"SNP_FB_0427284" "chr3B" 92 25 2 0 25 49 29341629 29341605 0.079 37.4
"SNP_FB_0427284" "chr3B" 95.455 22 1 0 26 47 3213315 3213336 0.28 36.5
"SNP_FB_0427284" "chr3B" 91.667 24 2 0 24 47 13420495 13420518 0.28 35.6
"SNP_FB_0427284" "chr3B" 76 50 9 1 1 47 24946441 24946392 0.28 35.6
"SNP_FB_0427284" "chr3B" 79.487 39 8 0 12 50 26340180 26340218 0.28 35.6
"SNP_FB_0427284" "chr3B" 76 50 9 1 1 47 28234504 28234553 0.28 35.6
"SNP_FB_0427284" "chr3B" 88.462 26 3 0 22 47 7006464 7006489 0.96 34.6
"SNP_FB_0427284" "chr3B" 80.556 36 7 0 12 47 7155586 7155621 0.96 34.6
"SNP_FB_0427284" "chr3B" 88.462 26 3 0 25 50 8208204 8208229 0.96 34.6
"SNP_FB_0427284" "chr3B" 80.556 36 7 0 12 47 24090782 24090747 0.96 34.6
"SNP_FB_0427284" "chr3B" 80.556 36 7 0 12 47 28529978 28530013 0.96 34.6
"SNP_FB_0427284" "chr3B" 88.462 26 3 0 22 47 29420668 29420693 0.96 34.6
"SNP_FB_0427284" "chr3B" 85.714 28 4 0 22 49 4679891 4679918 0.96 33.7
"SNP_FB_0427284" "chr3B" 78.947 38 8 0 12 49 11032412 11032375 0.96 33.7
"SNP_FB_0427284" "chr3B" 81.818 33 6 0 16 48 12796444 12796476 0.96 33.7
"SNP_FB_0427284" "chr3B" 91.304 23 2 0 25 47 14169462 14169484 0.96 33.7
"SNP_FB_0427284" "chr3B" 78.947 38 8 0 12 49 18105826 18105789 0.96 33.7
"SNP_FB_0427284" "chr3B" 91.304 23 2 0 25 47 25926770 25926748 0.96 33.7
"SNP_FB_0427284" "chr3B" 81.818 33 6 0 12 44 27455592 27455624 0.96 33.7
"SNP_FB_0427284" "chr3B" 100 18 0 0 33 50 27613734 27613717 0.96 33.7
"SNP_FB_0427284" "chr3B" 78.947 38 8 0 12 49 30854999 30854962 0.96 33.7
"SNP_FB_0427284" "chr3B" 81.818 33 6 0 17 49 32206450 32206482 0.96 33.7
"SNP_FB_0427284" "chr3B" 95 20 1 0 17 36 8006863 8006882 3.4 32.8
"SNP_FB_0427284" "chr3B" 85.185 27 4 0 21 47 3033617 3033591 3.4 31.9
"SNP_FB_0427284" "chr3B" 81.25 32 6 0 16 47 3756725 3756756 3.4 31.9
"SNP_FB_0427284" "chr3B" 90.909 22 2 0 21 42 4811143 4811164 3.4 31.9
"SNP_FB_0427284" "chr3B" 85.185 27 4 0 21 47 29995447 29995421 3.4 31.9
"SNP_FB_0427284" "chr16B" 94.444 36 2 0 12 47 26982829 26982864 8.42e-08 57.2
"SNP_FB_0427284" "chr16B" 89.474 38 4 0 13 50 30620259 30620296 3.58e-06 51.8
"SNP_FB_0427284" "chr16B" 87.179 39 5 0 12 50 8201810 8201772 4.36e-05 49.1
"SNP_FB_0427284" "chr16B" 88.889 36 4 0 12 47 3821109 3821074 4.36e-05 48.2
"SNP_FB_0427284" "chr16B" 82.979 47 5 1 2 45 16252966 16253012 4.36e-05 48.2
"SNP_FB_0427284" "chr16B" 93.548 31 2 0 17 47 16840143 16840113 4.36e-05 48.2
"SNP_FB_0427284" "chr16B" 88.889 36 4 0 12 47 17411685 17411720 4.36e-05 48.2
"SNP_FB_0427284" "chr16B" 88.889 36 4 0 12 47 19232860 19232895 4.36e-05 48.2
"SNP_FB_0427284" "chr16B" 88.889 36 4 0 12 47 27200035 27200000 4.36e-05 48.2
"SNP_FB_0427284" "chr16B" 86.842 38 5 0 12 49 26078431 26078394 0.000152 47.3
"SNP_FB_0427284" "chr16B" 80 50 7 1 1 47 12964695 12964646 0.000531 44.6
"SNP_FB_0427284" "chr16B" 80 50 7 1 3 49 26428852 26428901 0.000531 44.6
"SNP_FB_0427284" "chr16B" 86.111 36 5 0 12 47 11428865 11428900 0.002 43.7
"SNP_FB_0427284" "chr16B" 90.323 31 3 0 17 47 16690666 16690636 0.002 43.7
"SNP_FB_0427284" "chr16B" 86.111 36 5 0 12 47 20445227 20445192 0.002 43.7
"SNP_FB_0427284" "chr16B" 86.111 36 5 0 12 47 29408584 29408619 0.002 43.7
"SNP_FB_0427284" "chr16B" 84.211 38 6 0 12 49 1544978 1544941 0.002 42.8
"SNP_FB_0427284" "chr16B" 84.211 38 6 0 12 49 8312105 8312142 0.002 42.8
"SNP_FB_0427284" "chr16B" 85.714 35 5 0 16 50 13942436 13942470 0.006 41.9
"SNP_FB_0427284" "chr16B" 92.593 27 2 0 21 47 7881032 7881006 0.006 41
"SNP_FB_0427284" "chr16B" 87.5 32 4 0 16 47 9874208 9874177 0.006 41
"SNP_FB_0427284" "chr16B" 83.784 37 6 0 12 48 14678237 14678273 0.006 41
"SNP_FB_0427284" "chr16B" 92.593 27 2 0 21 47 15669059 15669033 0.006 41
"SNP_FB_0427284" "chr16B" 77.358 53 9 1 1 50 16225597 16225649 0.006 41
"SNP_FB_0427284" "chr16B" 85.294 34 5 0 12 45 1148476 1148443 0.023 40.1
"SNP_FB_0427284" "chr16B" 95.833 24 1 0 24 47 4083163 4083186 0.023 40.1
"SNP_FB_0427284" "chr16B" 85.294 34 5 0 14 47 14520840 14520873 0.023 40.1
"SNP_FB_0427284" "chr16B" 82.051 39 7 0 12 50 16292978 16293016 0.023 40.1
"SNP_FB_0427284" "chr16B" 87.097 31 4 0 17 47 1658712 1658682 0.023 39.2
"SNP_FB_0427284" "chr16B" 92.308 26 2 0 22 47 20796056 20796081 0.023 39.2
"SNP_FB_0427284" "chr16B" 83.333 36 6 0 12 47 30862530 30862495 0.023 39.2
"SNP_FB_0427284" "chr16B" 81.579 38 7 0 13 50 3353168 3353131 0.079 38.3
"SNP_FB_0427284" "chr16B" 81.579 38 7 0 12 49 8725784 8725821 0.079 38.3
"SNP_FB_0427284" "chr16B" 95.652 23 1 0 25 47 28244835 28244813 0.079 38.3
"SNP_FB_0427284" "chr16B" 100 20 0 0 31 50 1686246 1686265 0.079 37.4
"SNP_FB_0427284" "chr16B" 86.667 30 4 0 21 50 2719013 2719042 0.079 37.4
"SNP_FB_0427284" "chr16B" 92 25 2 0 25 49 18109350 18109374 0.079 37.4
"SNP_FB_0427284" "chr16B" 86.667 30 4 0 12 41 20912271 20912300 0.079 37.4
"SNP_FB_0427284" "chr16B" 88.889 27 3 0 21 47 25021293 25021319 0.28 36.5
"SNP_FB_0427284" "chr16B" 91.667 24 2 0 24 47 3393834 3393811 0.28 35.6
"SNP_FB_0427284" "chr16B" 91.667 24 2 0 24 47 4591924 4591947 0.28 35.6
"SNP_FB_0427284" "chr16B" 82.353 34 6 0 12 45 15511465 15511498 0.28 35.6
"SNP_FB_0427284" "chr16B" 100 19 0 0 29 47 23188470 23188488 0.28 35.6
"SNP_FB_0427284" "chr16B" 88.462 26 3 0 25 50 13263141 13263166 0.96 34.6
"SNP_FB_0427284" "chr16B" 80.556 36 7 0 12 47 30340308 30340343 0.96 34.6
"SNP_FB_0427284" "chr16B" 83.871 31 5 0 19 49 30706921 30706891 0.96 34.6
"SNP_FB_0427284" "chr16B" 91.304 23 2 0 23 45 2725332 2725354 0.96 33.7
"SNP_FB_0427284" "chr16B" 78.947 38 8 0 12 49 6177971 6177934 0.96 33.7
"SNP_FB_0427284" "chr16B" 78.947 38 8 0 12 49 8755784 8755821 0.96 33.7
"SNP_FB_0427284" "chr16B" 91.304 23 2 0 25 47 13320963 13320941 0.96 33.7
"SNP_FB_0427284" "chr16B" 81.818 33 6 0 16 48 14413404 14413436 0.96 33.7
"SNP_FB_0427284" "chr16B" 95 20 1 0 25 44 7457099 7457118 3.4 32.8
"SNP_FB_0427284" "chr16B" 74.51 51 10 1 3 50 9796078 9796128 3.4 32.8
"SNP_FB_0427284" "chr16B" 88.889 27 2 1 23 49 10225842 10225867 3.4 32.8
"SNP_FB_0427284" "chr16B" 88 25 3 0 25 49 11655493 11655517 3.4 32.8
"SNP_FB_0427284" "chr16B" 81.25 32 6 0 16 47 5496454 5496485 3.4 31.9
"SNP_FB_0427284" "chr16B" 90.909 22 2 0 26 47 15410597 15410576 3.4 31.9
"SNP_FB_0427284" "chr11B" 92.105 38 3 0 13 50 22289769 22289806 2.94e-07 56.3
"SNP_FB_0427284" "chr11B" 89.744 39 4 0 12 50 38707472 38707510 1.03e-06 53.6
"SNP_FB_0427284" "chr11B" 85.106 47 4 1 3 46 11131300 11131254 3.58e-06 52.7
"SNP_FB_0427284" "chr11B" 91.667 36 3 0 12 47 11152191 11152156 3.58e-06 52.7
"SNP_FB_0427284" "chr11B" 82.353 51 6 1 3 50 13203549 13203599 1.25e-05 50.9
"SNP_FB_0427284" "chr11B" 91.176 34 3 0 16 49 23926237 23926270 4.36e-05 49.1
"SNP_FB_0427284" "chr11B" 85.366 41 6 0 4 44 22188760 22188800 4.36e-05 48.2
"SNP_FB_0427284" "chr11B" 88.889 36 4 0 12 47 32290549 32290514 4.36e-05 48.2
"SNP_FB_0427284" "chr11B" 88.889 36 4 0 12 47 33859027 33858992 4.36e-05 48.2
"SNP_FB_0427284" "chr11B" 88.571 35 4 0 13 47 16848067 16848033 0.000152 46.4
"SNP_FB_0427284" "chr11B" 88.571 35 4 0 13 47 16859326 16859292 0.000152 46.4
"SNP_FB_0427284" "chr11B" 83.333 42 7 0 8 49 35363059 35363018 0.000531 45.5
"SNP_FB_0427284" "chr11B" 93.103 29 2 0 19 47 17386439 17386411 0.000531 44.6
"SNP_FB_0427284" "chr11B" 93.103 29 2 0 21 49 22614388 22614416 0.000531 44.6
"SNP_FB_0427284" "chr11B" 84.615 39 6 0 9 47 28194238 28194276 0.000531 44.6
"SNP_FB_0427284" "chr11B" 90.323 31 3 0 17 47 2764714 2764684 0.002 43.7
"SNP_FB_0427284" "chr11B" 86.111 36 5 0 12 47 8228045 8228010 0.002 43.7
"SNP_FB_0427284" "chr11B" 78.846 52 8 1 1 49 8442221 8442170 0.002 43.7
"SNP_FB_0427284" "chr11B" 86.111 36 5 0 12 47 11152009 11151974 0.002 43.7
"SNP_FB_0427284" "chr11B" 86.111 36 5 0 12 47 36316093 36316128 0.002 43.7
"SNP_FB_0427284" "chr11B" 84.211 38 6 0 12 49 9940174 9940211 0.002 42.8
"SNP_FB_0427284" "chr11B" 84.211 38 6 0 12 49 18148072 18148109 0.002 42.8
"SNP_FB_0427284" "chr11B" 87.879 33 4 0 15 47 27634345 27634313 0.002 42.8
"SNP_FB_0427284" "chr11B" 84.211 38 6 0 13 50 32757553 32757516 0.002 42.8
"SNP_FB_0427284" "chr11B" 80.435 46 6 1 3 45 5709591 5709636 0.006 41.9
"SNP_FB_0427284" "chr11B" 85.366 41 3 2 12 50 25901069 25901030 0.006 41.9
"SNP_FB_0427284" "chr11B" 80.435 46 6 1 3 45 37420051 37420006 0.006 41.9
"SNP_FB_0427284" "chr11B" 83.784 37 6 0 11 47 8228153 8228117 0.006 41
"SNP_FB_0427284" "chr11B" 87.5 32 4 0 14 45 10241188 10241219 0.006 41
"SNP_FB_0427284" "chr11B" 83.784 37 6 0 11 47 11406265 11406229 0.006 41
"SNP_FB_0427284" "chr11B" 87.5 32 4 0 12 43 17485450 17485481 0.006 41
"SNP_FB_0427284" "chr11B" 83.784 37 6 0 12 48 22799502 22799466 0.006 41
"SNP_FB_0427284" "chr11B" 92.593 27 2 0 21 47 29166262 29166288 0.006 41
"SNP_FB_0427284" "chr11B" 77.358 53 9 1 1 50 29180835 29180783 0.006 41
"SNP_FB_0427284" "chr11B" 82.051 39 7 0 12 50 2447348 2447386 0.023 40.1
"SNP_FB_0427284" "chr11B" 85.294 34 5 0 12 45 8163334 8163367 0.023 40.1
"SNP_FB_0427284" "chr11B" 85.294 34 5 0 12 45 11414266 11414299 0.023 40.1
"SNP_FB_0427284" "chr11B" 82.051 39 7 0 12 50 23088359 23088321 0.023 40.1
"SNP_FB_0427284" "chr11B" 82.051 39 7 0 12 50 28965732 28965694 0.023 40.1
"SNP_FB_0427284" "chr11B" 82.051 39 7 0 9 47 36702772 36702810 0.023 40.1
"SNP_FB_0427284" "chr11B" 83.333 36 6 0 12 47 1054421 1054456 0.023 39.2
"SNP_FB_0427284" "chr11B" 92.308 26 2 0 25 50 4348638 4348663 0.023 39.2
"SNP_FB_0427284" "chr11B" 83.333 36 6 0 12 47 4758304 4758339 0.023 39.2
"SNP_FB_0427284" "chr11B" 83.333 36 6 0 12 47 5509653 5509688 0.023 39.2
"SNP_FB_0427284" "chr11B" 83.333 36 6 0 15 50 6682275 6682240 0.023 39.2
"SNP_FB_0427284" "chr11B" 83.333 36 6 0 12 47 26970014 26970049 0.023 39.2
"SNP_FB_0427284" "chr11B" 83.333 36 6 0 12 47 27759487 27759452 0.023 39.2
"SNP_FB_0427284" "chr11B" 83.333 36 6 0 12 47 29737210 29737245 0.023 39.2
"SNP_FB_0427284" "chr11B" 83.333 36 6 0 12 47 32135507 32135472 0.023 39.2
"SNP_FB_0427284" "chr11B" 83.333 36 6 0 12 47 37412259 37412294 0.023 39.2
"SNP_FB_0427284" "chr11B" 81.579 38 7 0 12 49 2381892 2381929 0.079 38.3
"SNP_FB_0427284" "chr11B" 81.579 38 7 0 12 49 4389317 4389354 0.079 38.3
"SNP_FB_0427284" "chr11B" 81.579 38 7 0 12 49 4905065 4905028 0.079 38.3
"SNP_FB_0427284" "chr11B" 81.579 38 7 0 12 49 6690356 6690393 0.079 38.3
"SNP_FB_0427284" "chr11B" 81.579 38 7 0 12 49 10755126 10755089 0.079 38.3
"SNP_FB_0427284" "chr11B" 81.579 38 7 0 12 49 15592748 15592711 0.079 38.3
"SNP_FB_0427284" "chr11B" 95.652 23 1 0 25 47 30201728 30201706 0.079 38.3
"SNP_FB_0427284" "chr11B" 81.579 38 7 0 12 49 37075705 37075668 0.079 38.3
"SNP_FB_0427284" "chr11B" 82.857 35 6 0 16 50 2199475 2199509 0.079 37.4
"SNP_FB_0427284" "chr11B" 92 25 2 0 25 49 2336074 2336098 0.079 37.4
"SNP_FB_0427284" "chr11B" 92 25 2 0 25 49 8630668 8630692 0.079 37.4
"SNP_FB_0427284" "chr11B" 85.294 34 3 1 19 50 9926652 9926619 0.079 37.4
"SNP_FB_0427284" "chr11B" 82.857 35 6 0 13 47 17624502 17624536 0.079 37.4
"SNP_FB_0427284" "chr11B" 84.375 32 5 0 16 47 10712538 10712507 0.28 36.5
"SNP_FB_0427284" "chr11B" 84.375 32 5 0 12 43 13454406 13454437 0.28 36.5
"SNP_FB_0427284" "chr11B" 95.455 22 1 0 24 45 14014529 14014550 0.28 36.5
"SNP_FB_0427284" "chr11B" 88.889 27 3 0 21 47 21849220 21849194 0.28 36.5
"SNP_FB_0427284" "chr11B" 84.375 32 5 0 16 47 32996642 32996673 0.28 36.5
"SNP_FB_0427284" "chr11B" 77.083 48 8 1 3 47 37910547 37910500 0.28 36.5
"SNP_FB_0427284" "chr11B" 79.487 39 8 0 9 47 1402586 1402624 0.28 35.6
"SNP_FB_0427284" "chr11B" 100 19 0 0 25 43 3651459 3651441 0.28 35.6
"SNP_FB_0427284" "chr11B" 100 19 0 0 31 49 4884465 4884483 0.28 35.6
"SNP_FB_0427284" "chr11B" 91.667 24 2 0 24 47 5008114 5008091 0.28 35.6
"SNP_FB_0427284" "chr11B" 82.353 34 6 0 12 45 7115483 7115516 0.28 35.6
"SNP_FB_0427284" "chr11B" 76 50 9 1 3 49 10823449 10823400 0.28 35.6
"SNP_FB_0427284" "chr11B" 83.333 36 5 1 12 47 13057721 13057755 0.28 35.6
"SNP_FB_0427284" "chr11B" 91.667 24 2 0 24 47 32429661 32429638 0.28 35.6
"SNP_FB_0427284" "chr11B" 82.353 34 6 0 17 50 32768370 32768403 0.28 35.6
"SNP_FB_0427284" "chr11B" 79.487 39 8 0 12 50 36883894 36883932 0.28 35.6
"SNP_FB_0427284" "chr11B" 80.556 36 7 0 12 47 7717228 7717263 0.96 34.6
"SNP_FB_0427284" "chr11B" 80.556 36 7 0 12 47 21394781 21394746 0.96 34.6
"SNP_FB_0427284" "chr11B" 80.556 36 7 0 12 47 33883682 33883647 0.96 34.6
"SNP_FB_0427284" "chr11B" 91.304 23 2 0 25 47 2063169 2063191 0.96 33.7
"SNP_FB_0427284" "chr11B" 78.947 38 8 0 12 49 4192363 4192400 0.96 33.7
"SNP_FB_0427284" "chr11B" 91.304 23 2 0 25 47 5280657 5280635 0.96 33.7
"SNP_FB_0427284" "chr11B" 78.947 38 8 0 12 49 22841348 22841385 0.96 33.7
"SNP_FB_0427284" "chr11B" 91.304 23 2 0 25 47 27618175 27618197 0.96 33.7
"SNP_FB_0427284" "chr11B" 91.304 23 2 0 25 47 32382083 32382105 0.96 33.7
"SNP_FB_0427284" "chr11B" 81.818 33 6 0 17 49 32555274 32555306 0.96 33.7
"SNP_FB_0427284" "chr11B" 91.304 23 2 0 25 47 37249347 37249325 0.96 33.7
"SNP_FB_0427284" "chr11B" 76.087 46 8 1 3 45 5782219 5782264 3.4 32.8
"SNP_FB_0427284" "chr11B" 76.087 46 8 1 3 45 5791350 5791395 3.4 32.8
"SNP_FB_0427284" "chr11B" 95 20 1 0 26 45 7113971 7113990 3.4 32.8
"SNP_FB_0427284" "chr11B" 88 25 3 0 25 49 9703496 9703472 3.4 32.8
"SNP_FB_0427284" "chr11B" 83.333 30 5 0 16 45 22530381 22530410 3.4 32.8
"SNP_FB_0427284" "chr11B" 82.051 39 5 2 12 50 29885846 29885882 3.4 32.8
"SNP_FB_0427284" "chr11B" 88 25 3 0 25 49 34363598 34363622 3.4 32.8
"SNP_FB_0427284" "chr11B" 88 25 3 0 25 49 34375038 34375062 3.4 32.8
"SNP_FB_0427284" "chr11B" 88 25 3 0 22 46 38221613 38221637 3.4 32.8
"SNP_FB_0427284" "chr11B" 81.25 32 6 0 16 47 16597021 16596990 3.4 31.9
"SNP_FB_0427284" "chr11B" 100 17 0 0 32 48 25461839 25461855 3.4 31.9
"SNP_FB_0427284" "chr2B" 84.314 51 5 1 3 50 4210305 4210355 2.94e-07 55.4
"SNP_FB_0427284" "chr2B" 84.314 51 5 1 3 50 4222674 4222724 2.94e-07 55.4
"SNP_FB_0427284" "chr2B" 91.667 36 3 0 11 46 8406751 8406716 3.58e-06 52.7
"SNP_FB_0427284" "chr2B" 91.176 34 3 0 16 49 1286986 1286953 4.36e-05 49.1
"SNP_FB_0427284" "chr2B" 91.176 34 3 0 17 50 27036194 27036227 4.36e-05 49.1
"SNP_FB_0427284" "chr2B" 88.889 36 4 0 12 47 6768734 6768769 4.36e-05 48.2
"SNP_FB_0427284" "chr2B" 88.889 36 4 0 12 47 11209555 11209520 4.36e-05 48.2
"SNP_FB_0427284" "chr2B" 88.889 36 4 0 12 47 12005961 12005996 4.36e-05 48.2
"SNP_FB_0427284" "chr2B" 88.889 36 4 0 12 47 17065776 17065811 4.36e-05 48.2
"SNP_FB_0427284" "chr2B" 88.889 36 4 0 12 47 17077052 17077087 4.36e-05 48.2
"SNP_FB_0427284" "chr2B" 88.889 36 4 0 12 47 17086557 17086592 4.36e-05 48.2
"SNP_FB_0427284" "chr2B" 88.889 36 4 0 12 47 18369352 18369387 4.36e-05 48.2
"SNP_FB_0427284" "chr2B" 88.889 36 4 0 12 47 26493422 26493387 4.36e-05 48.2
"SNP_FB_0427284" "chr2B" 86.842 38 5 0 12 49 20612978 20612941 0.000152 47.3
"SNP_FB_0427284" "chr2B" 86.842 38 5 0 12 49 21275448 21275411 0.000152 47.3
"SNP_FB_0427284" "chr2B" 86.842 38 5 0 12 49 21621842 21621879 0.000152 47.3
"SNP_FB_0427284" "chr2B" 86.486 37 5 0 12 48 1483465 1483501 0.000531 45.5
"SNP_FB_0427284" "chr2B" 90.625 32 3 0 16 47 24381056 24381087 0.000531 45.5
"SNP_FB_0427284" "chr2B" 88.235 34 4 0 12 45 8232740 8232707 0.000531 44.6
"SNP_FB_0427284" "chr2B" 88.235 34 4 0 12 45 15844552 15844585 0.000531 44.6
"SNP_FB_0427284" "chr2B" 80 50 7 1 3 49 17859546 17859595 0.000531 44.6
"SNP_FB_0427284" "chr2B" 84.615 39 6 0 12 50 18394776 18394814 0.000531 44.6
"SNP_FB_0427284" "chr2B" 88.235 34 4 0 12 45 26492592 26492559 0.000531 44.6
"SNP_FB_0427284" "chr2B" 88.235 34 4 0 16 49 29797445 29797412 0.000531 44.6
"SNP_FB_0427284" "chr2B" 88.235 34 4 0 16 49 34313419 34313452 0.000531 44.6
"SNP_FB_0427284" "chr2B" 88.235 34 4 0 12 45 34614965 34614998 0.000531 44.6
"SNP_FB_0427284" "chr2B" 86.111 36 5 0 12 47 2656983 2656948 0.002 43.7
"SNP_FB_0427284" "chr2B" 86.111 36 5 0 12 47 11328969 11329004 0.002 43.7
"SNP_FB_0427284" "chr2B" 81.25 48 8 1 3 49 30902586 30902539 0.002 43.7
"SNP_FB_0427284" "chr2B" 86.111 36 5 0 12 47 33872096 33872061 0.002 43.7
"SNP_FB_0427284" "chr2B" 86.111 36 5 0 12 47 33883918 33883883 0.002 43.7
"SNP_FB_0427284" "chr2B" 86.111 36 5 0 12 47 36515383 36515418 0.002 43.7
"SNP_FB_0427284" "chr2B" 84.211 38 6 0 12 49 10814900 10814863 0.002 42.8
"SNP_FB_0427284" "chr2B" 87.879 33 4 0 17 49 14835602 14835570 0.002 42.8
"SNP_FB_0427284" "chr2B" 92.857 28 2 0 17 44 28052554 28052581 0.002 42.8
"SNP_FB_0427284" "chr2B" 84.211 38 6 0 12 49 37976332 37976295 0.002 42.8
"SNP_FB_0427284" "chr2B" 84.211 38 6 0 12 49 38164524 38164561 0.002 42.8
"SNP_FB_0427284" "chr2B" 85.714 35 5 0 16 50 4139667 4139701 0.006 41.9
"SNP_FB_0427284" "chr2B" 85.714 35 5 0 9 43 12182994 12183028 0.006 41.9
"SNP_FB_0427284" "chr2B" 85.714 35 5 0 15 49 33149669 33149703 0.006 41.9
"SNP_FB_0427284" "chr2B" 84.615 39 5 1 12 49 2330794 2330832 0.006 41
"SNP_FB_0427284" "chr2B" 87.5 32 4 0 16 47 8573487 8573518 0.006 41
"SNP_FB_0427284" "chr2B" 79.167 48 7 1 5 49 15107287 15107240 0.006 41
"SNP_FB_0427284" "chr2B" 79.167 48 7 1 3 47 30397424 30397377 0.006 41
"SNP_FB_0427284" "chr2B" 79.167 48 7 1 3 47 36219029 36219076 0.006 41
"SNP_FB_0427284" "chr2B" 87.5 32 4 0 16 47 37019327 37019296 0.006 41
"SNP_FB_0427284" "chr2B" 95.833 24 1 0 24 47 6037618 6037641 0.023 40.1
"SNP_FB_0427284" "chr2B" 85.294 34 5 0 12 45 10028763 10028730 0.023 40.1
"SNP_FB_0427284" "chr2B" 89.655 29 3 0 21 49 18862901 18862873 0.023 40.1
"SNP_FB_0427284" "chr2B" 82.051 39 7 0 12 50 29741158 29741196 0.023 40.1
"SNP_FB_0427284" "chr2B" 89.655 29 3 0 22 50 30072608 30072580 0.023 40.1
"SNP_FB_0427284" "chr2B" 85.294 34 5 0 16 49 36148334 36148301 0.023 40.1
"SNP_FB_0427284" "chr2B" 83.333 36 6 0 12 47 6790217 6790182 0.023 39.2
"SNP_FB_0427284" "chr2B" 87.097 31 4 0 17 47 9464423 9464453 0.023 39.2
"SNP_FB_0427284" "chr2B" 83.333 36 6 0 12 47 12981430 12981465 0.023 39.2
"SNP_FB_0427284" "chr2B" 87.097 31 4 0 17 47 14901952 14901982 0.023 39.2
"SNP_FB_0427284" "chr2B" 83.333 36 6 0 12 47 15500332 15500367 0.023 39.2
"SNP_FB_0427284" "chr2B" 87.097 31 4 0 17 47 34788539 34788569 0.023 39.2
"SNP_FB_0427284" "chr2B" 89.286 28 3 0 22 49 16678783 16678810 0.079 38.3
"SNP_FB_0427284" "chr2B" 89.286 28 3 0 22 49 26768680 26768707 0.079 38.3
"SNP_FB_0427284" "chr2B" 84.848 33 5 0 17 49 30264356 30264324 0.079 38.3
"SNP_FB_0427284" "chr2B" 92 25 2 0 26 50 9235160 9235136 0.079 37.4
"SNP_FB_0427284" "chr2B" 83.784 37 5 1 12 47 10115144 10115108 0.079 37.4
"SNP_FB_0427284" "chr2B" 92 25 2 0 25 49 20838787 20838811 0.079 37.4
"SNP_FB_0427284" "chr2B" 87.5 32 3 1 16 47 38595490 38595520 0.079 37.4
"SNP_FB_0427284" "chr2B" 95.455 22 1 0 25 46 2285368 2285389 0.28 36.5
"SNP_FB_0427284" "chr2B" 84.375 32 5 0 16 47 15825152 15825183 0.28 36.5
"SNP_FB_0427284" "chr2B" 84.375 32 5 0 16 47 15828236 15828267 0.28 36.5
"SNP_FB_0427284" "chr2B" 95.455 22 1 0 24 45 20597314 20597293 0.28 36.5
"SNP_FB_0427284" "chr2B" 95.455 22 1 0 24 45 20607599 20607578 0.28 36.5
"SNP_FB_0427284" "chr2B" 88.889 27 3 0 21 47 26640863 26640889 0.28 36.5
"SNP_FB_0427284" "chr2B" 86.207 29 4 0 19 47 2338956 2338984 0.28 35.6
"SNP_FB_0427284" "chr2B" 91.667 24 2 0 24 47 5653074 5653051 0.28 35.6
"SNP_FB_0427284" "chr2B" 91.667 24 2 0 24 47 7295175 7295152 0.28 35.6
"SNP_FB_0427284" "chr2B" 91.667 24 2 0 22 45 8522281 8522258 0.28 35.6
"SNP_FB_0427284" "chr2B" 86.207 29 4 0 22 50 11438938 11438910 0.28 35.6
"SNP_FB_0427284" "chr2B" 86.207 29 4 0 21 49 13656711 13656683 0.28 35.6
"SNP_FB_0427284" "chr2B" 91.667 24 2 0 26 49 17958262 17958239 0.28 35.6
"SNP_FB_0427284" "chr2B" 77.778 45 7 1 6 47 18389660 18389704 0.28 35.6
"SNP_FB_0427284" "chr2B" 79.487 39 8 0 12 50 21692311 21692273 0.28 35.6
"SNP_FB_0427284" "chr2B" 82.353 34 6 0 12 45 28659063 28659096 0.28 35.6
"SNP_FB_0427284" "chr2B" 86.207 29 4 0 21 49 30218399 30218427 0.28 35.6
"SNP_FB_0427284" "chr2B" 88.462 26 3 0 18 43 8555572 8555597 0.96 34.6
"SNP_FB_0427284" "chr2B" 80.556 36 7 0 12 47 8905808 8905773 0.96 34.6
"SNP_FB_0427284" "chr2B" 80.556 36 7 0 12 47 12494016 12493981 0.96 34.6
"SNP_FB_0427284" "chr2B" 80.556 36 7 0 12 47 19223111 19223076 0.96 34.6
"SNP_FB_0427284" "chr2B" 83.871 31 5 0 17 47 29592864 29592894 0.96 34.6
"SNP_FB_0427284" "chr2B" 88.462 26 3 0 25 50 31770773 31770748 0.96 34.6
"SNP_FB_0427284" "chr2B" 88.462 26 3 0 25 50 31774238 31774213 0.96 34.6
"SNP_FB_0427284" "chr2B" 88.462 26 3 0 24 49 35326091 35326116 0.96 34.6
"SNP_FB_0427284" "chr2B" 91.304 23 2 0 25 47 13381461 13381439 0.96 33.7
"SNP_FB_0427284" "chr2B" 78.947 38 8 0 12 49 13828560 13828523 0.96 33.7
"SNP_FB_0427284" "chr2B" 91.304 23 2 0 25 47 15825203 15825225 0.96 33.7
"SNP_FB_0427284" "chr2B" 91.304 23 2 0 25 47 15828287 15828309 0.96 33.7
"SNP_FB_0427284" "chr2B" 78.947 38 8 0 12 49 18265804 18265767 0.96 33.7
"SNP_FB_0427284" "chr2B" 100 18 0 0 33 50 26213514 26213497 0.96 33.7
"SNP_FB_0427284" "chr2B" 81.818 33 6 0 17 49 34538514 34538546 0.96 33.7
"SNP_FB_0427284" "chr2B" 88 25 3 0 25 49 361429 361405 3.4 32.8
"SNP_FB_0427284" "chr2B" 88 25 3 0 26 50 1310146 1310122 3.4 32.8
"SNP_FB_0427284" "chr2B" 83.333 30 5 0 21 50 2889380 2889351 3.4 32.8
"SNP_FB_0427284" "chr2B" 88 25 3 0 25 49 7079175 7079199 3.4 32.8
"SNP_FB_0427284" "chr2B" 86.207 29 3 1 21 49 4978722 4978749 3.4 31.9
"SNP_FB_0427284" "chr2B" 81.25 32 6 0 12 43 8489257 8489288 3.4 31.9
"SNP_FB_0427284" "chr2B" 78.947 38 5 1 12 49 11383320 11383354 3.4 31.9
"SNP_FB_0427284" "chr2B" 85.185 27 4 0 21 47 12447913 12447939 3.4 31.9
"SNP_FB_0427284" "chr2B" 100 17 0 0 31 47 13210555 13210539 3.4 31.9
"SNP_FB_0427284" "chr2B" 81.25 32 6 0 16 47 13210616 13210585 3.4 31.9
"SNP_FB_0427284" "chr2B" 86.207 29 3 1 21 49 14446431 14446404 3.4 31.9
"SNP_FB_0427284" "chr4B" 85.417 48 4 1 3 47 5312897 5312944 1.03e-06 54.5
"SNP_FB_0427284" "chr4B" 83.333 48 5 1 3 47 5298239 5298286 1.25e-05 50
"SNP_FB_0427284" "chr4B" 88.889 36 4 0 12 47 15153541 15153576 4.36e-05 48.2
"SNP_FB_0427284" "chr4B" 86.842 38 5 0 12 49 25233730 25233767 0.000152 47.3
"SNP_FB_0427284" "chr4B" 88.571 35 4 0 12 46 4145084 4145118 0.000152 46.4
"SNP_FB_0427284" "chr4B" 96.296 27 1 0 21 47 5298487 5298513 0.000531 45.5
"SNP_FB_0427284" "chr4B" 81.25 48 6 1 1 45 14663347 14663300 0.000531 45.5
"SNP_FB_0427284" "chr4B" 80 50 7 1 1 47 15804302 15804253 0.000531 44.6
"SNP_FB_0427284" "chr4B" 80 50 7 1 1 47 15804570 15804521 0.000531 44.6
"SNP_FB_0427284" "chr4B" 93.103 29 2 0 21 49 21301953 21301981 0.000531 44.6
"SNP_FB_0427284" "chr4B" 86.111 36 5 0 12 47 3627574 3627609 0.002 43.7
"SNP_FB_0427284" "chr4B" 86.111 36 5 0 12 47 5100637 5100602 0.002 43.7
"SNP_FB_0427284" "chr4B" 86.111 36 5 0 12 47 5182394 5182359 0.002 43.7
"SNP_FB_0427284" "chr4B" 86.111 36 5 0 12 47 18100381 18100346 0.002 43.7
"SNP_FB_0427284" "chr4B" 86.111 36 5 0 12 47 18112055 18112020 0.002 43.7
"SNP_FB_0427284" "chr4B" 86.111 36 5 0 12 47 19519457 19519492 0.002 43.7
"SNP_FB_0427284" "chr4B" 86.111 36 5 0 12 47 20743198 20743233 0.002 43.7
"SNP_FB_0427284" "chr4B" 84.211 38 6 0 12 49 20584582 20584545 0.002 42.8
"SNP_FB_0427284" "chr4B" 96 25 1 0 25 49 4030607 4030631 0.006 41.9
"SNP_FB_0427284" "chr4B" 90 30 3 0 21 50 17792777 17792748 0.006 41.9
"SNP_FB_0427284" "chr4B" 83.784 37 6 0 9 45 5743240 5743204 0.006 41
"SNP_FB_0427284" "chr4B" 87.5 32 4 0 12 43 8599622 8599653 0.006 41
"SNP_FB_0427284" "chr4B" 92.593 27 2 0 21 47 12878318 12878292 0.006 41
"SNP_FB_0427284" "chr4B" 87.5 32 4 0 16 47 14538100 14538069 0.006 41
"SNP_FB_0427284" "chr4B" 79.167 48 7 1 3 47 16575611 16575564 0.006 41
"SNP_FB_0427284" "chr4B" 79.167 48 8 1 1 46 2941941 2941988 0.023 40.1
"SNP_FB_0427284" "chr4B" 95.833 24 1 0 24 47 25132220 25132197 0.023 40.1
"SNP_FB_0427284" "chr4B" 87.097 31 4 0 19 49 1298915 1298945 0.023 39.2
"SNP_FB_0427284" "chr4B" 83.333 36 6 0 12 47 3888765 3888730 0.023 39.2
"SNP_FB_0427284" "chr4B" 87.097 31 4 0 17 47 8225738 8225708 0.023 39.2
"SNP_FB_0427284" "chr4B" 83.333 36 6 0 12 47 21729332 21729367 0.023 39.2
"SNP_FB_0427284" "chr4B" 87.097 31 4 0 17 47 23806194 23806164 0.023 39.2
"SNP_FB_0427284" "chr4B" 92.308 26 2 0 25 50 24078090 24078065 0.023 39.2
"SNP_FB_0427284" "chr4B" 77.551 49 8 1 2 47 12415704 12415752 0.079 38.3
"SNP_FB_0427284" "chr4B" 95.652 23 1 0 25 47 12423423 12423401 0.079 38.3
"SNP_FB_0427284" "chr4B" 95.652 23 1 0 25 47 25291347 25291369 0.079 38.3
"SNP_FB_0427284" "chr4B" 92 25 2 0 26 50 17077519 17077495 0.079 37.4
"SNP_FB_0427284" "chr4B" 92 25 2 0 25 49 18426734 18426758 0.079 37.4
"SNP_FB_0427284" "chr4B" 84.375 32 5 0 12 43 1661801 1661832 0.28 36.5
"SNP_FB_0427284" "chr4B" 84.375 32 5 0 16 47 5657425 5657456 0.28 36.5
"SNP_FB_0427284" "chr4B" 84.375 32 5 0 16 47 5663723 5663754 0.28 36.5
"SNP_FB_0427284" "chr4B" 76.596 47 11 0 3 49 21104077 21104031 0.28 36.5
"SNP_FB_0427284" "chr4B" 82.353 34 6 0 17 50 4024765 4024732 0.28 35.6
"SNP_FB_0427284" "chr4B" 82.353 34 6 0 16 49 6195592 6195559 0.28 35.6
"SNP_FB_0427284" "chr4B" 82.353 34 6 0 12 45 6854265 6854232 0.28 35.6
"SNP_FB_0427284" "chr4B" 91.667 24 2 0 24 47 8674275 8674252 0.28 35.6
"SNP_FB_0427284" "chr4B" 82.353 34 6 0 16 49 18422488 18422455 0.28 35.6
"SNP_FB_0427284" "chr4B" 88.462 26 3 0 24 49 67871 67846 0.96 34.6
"SNP_FB_0427284" "chr4B" 80.556 36 7 0 12 47 1081314 1081349 0.96 34.6
"SNP_FB_0427284" "chr4B" 75 52 10 1 1 49 5586482 5586533 0.96 34.6
"SNP_FB_0427284" "chr4B" 88.462 26 3 0 25 50 6436867 6436842 0.96 34.6
"SNP_FB_0427284" "chr4B" 85.714 28 4 0 21 48 2877014 2876987 0.96 33.7
"SNP_FB_0427284" "chr4B" 78.571 42 7 1 11 50 13151214 13151255 0.96 33.7
"SNP_FB_0427284" "chr4B" 76.596 47 9 1 5 49 15550339 15550385 0.96 33.7
"SNP_FB_0427284" "chr4B" 95 20 1 0 30 49 408654 408635 3.4 32.8
"SNP_FB_0427284" "chr4B" 88 25 3 0 25 49 7987832 7987808 3.4 32.8
"SNP_FB_0427284" "chr4B" 80 35 7 0 16 50 11856060 11856094 3.4 32.8
"SNP_FB_0427284" "chr4B" 80 35 7 0 16 50 11856435 11856469 3.4 32.8
"SNP_FB_0427284" "chr4B" 83.333 30 5 0 17 46 14557018 14557047 3.4 32.8
"SNP_FB_0427284" "chr4B" 81.25 32 6 0 17 48 460896 460927 3.4 31.9
"SNP_FB_0427284" "chr4B" 100 17 0 0 33 49 4226767 4226783 3.4 31.9
"SNP_FB_0427284" "chr4B" 81.25 32 6 0 16 47 10171630 10171599 3.4 31.9
"SNP_FB_0427284" "chr4B" 81.25 32 6 0 16 47 10179260 10179229 3.4 31.9
"SNP_FB_0427284" "chr5B" 89.744 39 4 0 12 50 31573673 31573711 1.03e-06 53.6
"SNP_FB_0427284" "chr5B" 82.692 52 6 1 1 49 13187062 13187113 3.58e-06 52.7
"SNP_FB_0427284" "chr5B" 89.474 38 4 0 12 49 10484450 10484487 3.58e-06 51.8
"SNP_FB_0427284" "chr5B" 89.474 38 4 0 12 49 27988513 27988476 3.58e-06 51.8
"SNP_FB_0427284" "chr5B" 89.474 38 4 0 12 49 37728026 37727989 3.58e-06 51.8
"SNP_FB_0427284" "chr5B" 85.714 42 6 0 8 49 14749303 14749262 1.25e-05 50
"SNP_FB_0427284" "chr5B" 82 50 6 1 1 47 27936780 27936829 4.36e-05 49.1
"SNP_FB_0427284" "chr5B" 87.179 39 5 0 12 50 42684532 42684570 4.36e-05 49.1
"SNP_FB_0427284" "chr5B" 88.889 36 4 0 12 47 45223705 45223670 4.36e-05 48.2
"SNP_FB_0427284" "chr5B" 86.842 38 5 0 12 49 23683663 23683700 0.000152 47.3
"SNP_FB_0427284" "chr5B" 90.909 33 3 0 18 50 31533990 31534022 0.000152 47.3
"SNP_FB_0427284" "chr5B" 88.571 35 4 0 13 47 10898840 10898874 0.000152 46.4
"SNP_FB_0427284" "chr5B" 88.571 35 4 0 13 47 15110984 15111018 0.000152 46.4
"SNP_FB_0427284" "chr5B" 90.625 32 3 0 16 47 15020967 15020998 0.000531 45.5
"SNP_FB_0427284" "chr5B" 90.625 32 3 0 16 47 47198004 47197973 0.000531 45.5
"SNP_FB_0427284" "chr5B" 88.235 34 4 0 14 47 8874451 8874418 0.000531 44.6
"SNP_FB_0427284" "chr5B" 84.615 39 6 0 12 50 25567775 25567813 0.000531 44.6
"SNP_FB_0427284" "chr5B" 86.111 36 5 0 12 47 7059296 7059261 0.002 43.7
"SNP_FB_0427284" "chr5B" 86.111 36 5 0 12 47 21500666 21500631 0.002 43.7
"SNP_FB_0427284" "chr5B" 90.323 31 3 0 17 47 27535728 27535758 0.002 43.7
"SNP_FB_0427284" "chr5B" 86.111 36 5 0 12 47 31803337 31803302 0.002 43.7
"SNP_FB_0427284" "chr5B" 86.111 36 5 0 12 47 39460526 39460561 0.002 43.7
"SNP_FB_0427284" "chr5B" 86.111 36 5 0 12 47 40860424 40860389 0.002 43.7
"SNP_FB_0427284" "chr5B" 86.111 36 5 0 12 47 47546220 47546255 0.002 43.7
"SNP_FB_0427284" "chr5B" 84.211 38 6 0 12 49 4990056 4990093 0.002 42.8
"SNP_FB_0427284" "chr5B" 84.211 38 6 0 12 49 15884624 15884587 0.002 42.8
"SNP_FB_0427284" "chr5B" 84.211 38 6 0 12 49 16226109 16226072 0.002 42.8
"SNP_FB_0427284" "chr5B" 84.211 38 6 0 12 49 19361562 19361599 0.002 42.8
"SNP_FB_0427284" "chr5B" 84.211 38 6 0 12 49 44796807 44796844 0.002 42.8
"SNP_FB_0427284" "chr5B" 90 30 3 0 21 50 17219436 17219465 0.006 41.9
"SNP_FB_0427284" "chr5B" 85.714 35 5 0 16 50 23607331 23607297 0.006 41.9
"SNP_FB_0427284" "chr5B" 85.714 35 5 0 12 46 34528235 34528269 0.006 41.9
"SNP_FB_0427284" "chr5B" 87.5 32 4 0 12 43 29900318 29900287 0.006 41
"SNP_FB_0427284" "chr5B" 89.655 29 3 0 19 47 2259123 2259151 0.023 40.1
"SNP_FB_0427284" "chr5B" 95.833 24 1 0 25 48 7920292 7920315 0.023 40.1
"SNP_FB_0427284" "chr5B" 82.051 39 7 0 12 50 9295463 9295425 0.023 40.1
"SNP_FB_0427284" "chr5B" 85.294 34 5 0 16 49 12356562 12356595 0.023 40.1
"SNP_FB_0427284" "chr5B" 82.051 39 7 0 12 50 22962868 22962830 0.023 40.1
"SNP_FB_0427284" "chr5B" 82.051 39 7 0 12 50 26226073 26226035 0.023 40.1
"SNP_FB_0427284" "chr5B" 78 50 8 1 1 47 27571369 27571418 0.023 40.1
"SNP_FB_0427284" "chr5B" 75.926 54 8 1 1 49 27976478 27976531 0.023 40.1
"SNP_FB_0427284" "chr5B" 89.655 29 3 0 21 49 38762915 38762887 0.023 40.1
"SNP_FB_0427284" "chr5B" 85.294 34 5 0 16 49 44779587 44779554 0.023 40.1
"SNP_FB_0427284" "chr5B" 85.294 34 5 0 12 45 47384432 47384399 0.023 40.1
"SNP_FB_0427284" "chr5B" 83.333 36 6 0 12 47 4165901 4165936 0.023 39.2
"SNP_FB_0427284" "chr5B" 83.333 36 6 0 12 47 4451433 4451468 0.023 39.2
"SNP_FB_0427284" "chr5B" 83.333 36 6 0 12 47 5652435 5652400 0.023 39.2
"SNP_FB_0427284" "chr5B" 83.333 36 6 0 12 47 16227170 16227205 0.023 39.2
"SNP_FB_0427284" "chr5B" 83.333 36 6 0 12 47 20174188 20174153 0.023 39.2
"SNP_FB_0427284" "chr5B" 87.097 31 4 0 17 47 20699008 20699038 0.023 39.2
"SNP_FB_0427284" "chr5B" 83.333 36 6 0 12 47 22035604 22035639 0.023 39.2
"SNP_FB_0427284" "chr5B" 83.333 36 6 0 12 47 27555141 27555176 0.023 39.2
"SNP_FB_0427284" "chr5B" 83.333 36 6 0 12 47 39361899 39361934 0.023 39.2
"SNP_FB_0427284" "chr5B" 83.333 36 6 0 12 47 43336153 43336188 0.023 39.2
"SNP_FB_0427284" "chr5B" 81.579 38 7 0 12 49 8075197 8075234 0.079 38.3
"SNP_FB_0427284" "chr5B" 81.579 38 7 0 12 49 8075547 8075584 0.079 38.3
"SNP_FB_0427284" "chr5B" 89.286 28 3 0 22 49 18504089 18504116 0.079 38.3
"SNP_FB_0427284" "chr5B" 84.848 33 5 0 13 45 18713396 18713428 0.079 38.3
"SNP_FB_0427284" "chr5B" 81.579 38 7 0 12 49 24490912 24490875 0.079 38.3
"SNP_FB_0427284" "chr5B" 95.652 23 1 0 12 34 42556640 42556618 0.079 38.3
"SNP_FB_0427284" "chr5B" 95.652 23 1 0 25 47 43810572 43810594 0.079 38.3
"SNP_FB_0427284" "chr5B" 82.857 35 6 0 13 47 10218107 10218073 0.079 37.4
"SNP_FB_0427284" "chr5B" 78.261 46 7 1 5 47 11110294 11110339 0.079 37.4
"SNP_FB_0427284" "chr5B" 88.235 34 2 2 14 47 12925968 12925999 0.079 37.4
"SNP_FB_0427284" "chr5B" 86.667 30 4 0 16 45 17266998 17267027 0.079 37.4
"SNP_FB_0427284" "chr5B" 92 25 2 0 25 49 17814578 17814554 0.079 37.4
"SNP_FB_0427284" "chr5B" 92 25 2 0 25 49 37157136 37157160 0.079 37.4
"SNP_FB_0427284" "chr5B" 79.07 43 6 1 8 47 16455120 16455162 0.28 36.5
"SNP_FB_0427284" "chr5B" 78.261 46 8 1 4 49 25936476 25936433 0.28 36.5
"SNP_FB_0427284" "chr5B" 82.051 39 6 1 12 50 32348074 32348111 0.28 36.5
"SNP_FB_0427284" "chr5B" 88.889 27 3 0 12 38 32965892 32965866 0.28 36.5
"SNP_FB_0427284" "chr5B" 79.487 39 8 0 11 49 40687953 40687915 0.28 35.6
"SNP_FB_0427284" "chr5B" 91.667 24 2 0 25 48 41158405 41158428 0.28 35.6
"SNP_FB_0427284" "chr5B" 91.667 24 2 0 25 48 41185541 41185564 0.28 35.6
"SNP_FB_0427284" "chr5B" 79.487 39 8 0 12 50 42495453 42495491 0.28 35.6
"SNP_FB_0427284" "chr5B" 88.462 26 3 0 24 49 23864942 23864967 0.96 34.6
"SNP_FB_0427284" "chr5B" 80.556 36 7 0 12 47 25278259 25278224 0.96 34.6
"SNP_FB_0427284" "chr5B" 80.556 36 7 0 12 47 26826582 26826547 0.96 34.6
"SNP_FB_0427284" "chr5B" 88.462 26 3 0 25 50 40418336 40418311 0.96 34.6
"SNP_FB_0427284" "chr5B" 83.871 31 5 0 17 47 42438553 42438583 0.96 34.6
"SNP_FB_0427284" "chr5B" 78.947 38 8 0 12 49 1872635 1872672 0.96 33.7
"SNP_FB_0427284" "chr5B" 91.304 23 2 0 25 47 8605331 8605309 0.96 33.7
"SNP_FB_0427284" "chr5B" 91.304 23 2 0 23 45 23734896 23734918 0.96 33.7
"SNP_FB_0427284" "chr5B" 91.304 23 2 0 25 47 24620643 24620665 0.96 33.7
"SNP_FB_0427284" "chr5B" 91.304 23 2 0 22 44 31039634 31039612 0.96 33.7
"SNP_FB_0427284" "chr5B" 81.818 33 6 0 17 49 34880835 34880803 0.96 33.7
"SNP_FB_0427284" "chr5B" 80 35 7 0 12 46 6337944 6337910 3.4 32.8
"SNP_FB_0427284" "chr5B" 82.051 39 5 2 12 49 16213014 16213051 3.4 32.8
"SNP_FB_0427284" "chr5B" 84.375 32 4 1 15 45 18188077 18188108 3.4 32.8
"SNP_FB_0427284" "chr5B" 80 35 7 0 13 47 21550891 21550857 3.4 32.8
"SNP_FB_0427284" "chr5B" 95 20 1 0 30 49 21993973 21993992 3.4 32.8
"SNP_FB_0427284" "chr5B" 83.333 30 5 0 16 45 29313746 29313775 3.4 32.8
"SNP_FB_0427284" "chr5B" 88 25 3 0 24 48 34721541 34721565 3.4 32.8
"SNP_FB_0427284" "chr5B" 88 25 3 0 24 48 46224458 46224434 3.4 32.8
"SNP_FB_0427284" "chr5B" 88 25 3 0 24 48 46236414 46236390 3.4 32.8
"SNP_FB_0427284" "chr5B" 86.207 29 3 1 22 50 2518891 2518864 3.4 31.9
"SNP_FB_0427284" "chr5B" 85.185 27 4 0 21 47 12420230 12420256 3.4 31.9
"SNP_FB_0427284" "chr5B" 82.353 34 5 1 15 47 24277227 24277194 3.4 31.9
"SNP_FB_0427284" "chr5B" 100 17 0 0 33 49 26507856 26507872 3.4 31.9
"SNP_FB_0427284" "chr5B" 85.185 27 4 0 2 28 30738937 30738911 3.4 31.9
"SNP_FB_0427284" "chr5B" 81.25 32 6 0 12 43 32392338 32392307 3.4 31.9
"SNP_FB_0427284" "chr5B" 82.353 34 5 1 12 45 37061316 37061348 3.4 31.9
"SNP_FB_0427284" "chr5B" 85.185 27 4 0 24 50 42164286 42164312 3.4 31.9
"SNP_FB_0427284" "chr6B" 89.744 39 4 0 12 50 26229868 26229830 1.03e-06 53.6
"SNP_FB_0427284" "chr6B" 89.744 39 4 0 12 50 26242105 26242067 1.03e-06 53.6
"SNP_FB_0427284" "chr6B" 91.667 36 3 0 12 47 1490335 1490370 3.58e-06 52.7
"SNP_FB_0427284" "chr6B" 86.047 43 6 0 8 50 4400923 4400881 3.58e-06 51.8
"SNP_FB_0427284" "chr6B" 91.176 34 3 0 16 49 7892116 7892083 4.36e-05 49.1
"SNP_FB_0427284" "chr6B" 93.548 31 2 0 17 47 3942397 3942427 4.36e-05 48.2
"SNP_FB_0427284" "chr6B" 88.889 36 4 0 12 47 7284269 7284234 4.36e-05 48.2
"SNP_FB_0427284" "chr6B" 88.889 36 4 0 12 47 8365201 8365236 4.36e-05 48.2
"SNP_FB_0427284" "chr6B" 88.889 36 4 0 12 47 11685544 11685579 4.36e-05 48.2
"SNP_FB_0427284" "chr6B" 88.889 36 4 0 12 47 23792755 23792790 4.36e-05 48.2
"SNP_FB_0427284" "chr6B" 86.842 38 5 0 12 49 8384555 8384592 0.000152 47.3
"SNP_FB_0427284" "chr6B" 86.842 38 5 0 12 49 9892803 9892766 0.000152 47.3
"SNP_FB_0427284" "chr6B" 86.842 38 5 0 12 49 23398361 23398398 0.000152 47.3
"SNP_FB_0427284" "chr6B" 86.842 38 5 0 12 49 24017710 24017747 0.000152 47.3
"SNP_FB_0427284" "chr6B" 88.235 34 4 0 16 49 25405482 25405449 0.000531 44.6
"SNP_FB_0427284" "chr6B" 88.235 34 4 0 16 49 25421019 25420986 0.000531 44.6
"SNP_FB_0427284" "chr6B" 84.615 39 6 0 12 50 30095249 30095211 0.000531 44.6
"SNP_FB_0427284" "chr6B" 86.111 36 5 0 12 47 15025402 15025367 0.002 43.7
"SNP_FB_0427284" "chr6B" 86.111 36 5 0 12 47 16523600 16523565 0.002 43.7
"SNP_FB_0427284" "chr6B" 86.111 36 5 0 12 47 24059424 24059459 0.002 43.7
"SNP_FB_0427284" "chr6B" 86.111 36 5 0 12 47 26782718 26782753 0.002 43.7
"SNP_FB_0427284" "chr6B" 86.111 36 5 0 12 47 30929755 30929720 0.002 43.7
"SNP_FB_0427284" "chr6B" 81.395 43 8 0 8 50 4595151 4595109 0.002 42.8
"SNP_FB_0427284" "chr6B" 84.211 38 6 0 12 49 5694958 5694921 0.002 42.8
"SNP_FB_0427284" "chr6B" 84.211 38 6 0 12 49 8487318 8487281 0.002 42.8
"SNP_FB_0427284" "chr6B" 84.211 38 6 0 12 49 11410773 11410810 0.002 42.8
"SNP_FB_0427284" "chr6B" 84.211 38 6 0 12 49 20426375 20426412 0.002 42.8
"SNP_FB_0427284" "chr6B" 92.857 28 2 0 22 49 20941650 20941677 0.002 42.8
"SNP_FB_0427284" "chr6B" 85.714 35 5 0 16 50 645191 645225 0.006 41.9
"SNP_FB_0427284" "chr6B" 90 30 3 0 21 50 3873678 3873649 0.006 41.9
"SNP_FB_0427284" "chr6B" 96 25 1 0 23 47 10619591 10619615 0.006 41.9
"SNP_FB_0427284" "chr6B" 87.5 32 4 0 16 47 1329928 1329959 0.006 41
"SNP_FB_0427284" "chr6B" 79.167 48 7 1 3 47 17674371 17674324 0.006 41
"SNP_FB_0427284" "chr6B" 92.593 27 2 0 21 47 25090064 25090038 0.006 41
"SNP_FB_0427284" "chr6B" 84.211 38 4 1 12 49 6653920 6653955 0.023 40.1
"SNP_FB_0427284" "chr6B" 85.294 34 5 0 16 49 9224115 9224148 0.023 40.1
"SNP_FB_0427284" "chr6B" 82.051 39 7 0 9 47 22360390 22360352 0.023 40.1
"SNP_FB_0427284" "chr6B" 92.308 26 2 0 22 47 613439 613464 0.023 39.2
"SNP_FB_0427284" "chr6B" 83.333 36 6 0 12 47 2585208 2585243 0.023 39.2
"SNP_FB_0427284" "chr6B" 83.333 36 6 0 12 47 4456270 4456305 0.023 39.2
"SNP_FB_0427284" "chr6B" 83.333 36 6 0 12 47 5686530 5686495 0.023 39.2
"SNP_FB_0427284" "chr6B" 83.333 36 6 0 12 47 8479801 8479766 0.023 39.2
"SNP_FB_0427284" "chr6B" 83.333 36 6 0 12 47 15667453 15667488 0.023 39.2
"SNP_FB_0427284" "chr6B" 83.333 36 6 0 12 47 16132502 16132467 0.023 39.2
"SNP_FB_0427284" "chr6B" 83.333 36 6 0 12 47 17890957 17890992 0.023 39.2
"SNP_FB_0427284" "chr6B" 83.333 36 6 0 12 47 19327287 19327322 0.023 39.2
"SNP_FB_0427284" "chr6B" 83.333 36 6 0 12 47 22523950 22523915 0.023 39.2
"SNP_FB_0427284" "chr6B" 95.652 23 1 0 25 47 1468943 1468921 0.079 38.3
"SNP_FB_0427284" "chr6B" 81.579 38 7 0 12 49 3875649 3875686 0.079 38.3
"SNP_FB_0427284" "chr6B" 95.652 23 1 0 25 47 6829825 6829803 0.079 38.3
"SNP_FB_0427284" "chr6B" 81.579 38 7 0 12 49 15388279 15388242 0.079 38.3
"SNP_FB_0427284" "chr6B" 84.848 33 5 0 17 49 15516218 15516186 0.079 38.3
"SNP_FB_0427284" "chr6B" 89.286 28 3 0 22 49 30315200 30315173 0.079 38.3
"SNP_FB_0427284" "chr6B" 92 25 2 0 21 45 3309355 3309379 0.079 37.4
"SNP_FB_0427284" "chr6B" 92 25 2 0 21 45 24642417 24642393 0.079 37.4
"SNP_FB_0427284" "chr6B" 92 25 2 0 21 45 29042631 29042655 0.079 37.4
"SNP_FB_0427284" "chr6B" 86.207 29 4 0 19 47 11004809 11004781 0.28 35.6
"SNP_FB_0427284" "chr6B" 91.667 24 2 0 24 47 12643132 12643109 0.28 35.6
"SNP_FB_0427284" "chr6B" 91.667 24 2 0 24 47 13516134 13516111 0.28 35.6
"SNP_FB_0427284" "chr6B" 82.353 34 6 0 12 45 22169208 22169175 0.28 35.6
"SNP_FB_0427284" "chr6B" 88.462 26 3 0 22 47 1132017 1132042 0.96 34.6
"SNP_FB_0427284" "chr6B" 78.049 41 9 0 9 49 4484660 4484700 0.96 34.6
"SNP_FB_0427284" "chr6B" 88.462 26 3 0 22 47 6947304 6947329 0.96 34.6
"SNP_FB_0427284" "chr6B" 80.556 36 7 0 12 47 20186105 20186070 0.96 34.6
"SNP_FB_0427284" "chr6B" 80.556 36 7 0 12 47 22491407 22491442 0.96 34.6
"SNP_FB_0427284" "chr6B" 88.462 26 3 0 25 50 24065321 24065346 0.96 34.6
"SNP_FB_0427284" "chr6B" 100 18 0 0 30 47 123579 123562 0.96 33.7
"SNP_FB_0427284" "chr6B" 91.304 23 2 0 25 47 999900 999922 0.96 33.7
"SNP_FB_0427284" "chr6B" 85.714 28 4 0 22 49 4759575 4759548 0.96 33.7
"SNP_FB_0427284" "chr6B" 78.947 38 8 0 12 49 4928399 4928436 0.96 33.7
"SNP_FB_0427284" "chr6B" 85.714 28 4 0 22 49 5252491 5252464 0.96 33.7
"SNP_FB_0427284" "chr6B" 80 40 7 1 12 50 19279009 19279048 0.96 33.7
"SNP_FB_0427284" "chr6B" 91.304 23 2 0 25 47 19548377 19548399 0.96 33.7
"SNP_FB_0427284" "chr6B" 91.304 23 2 0 25 47 19555330 19555352 0.96 33.7
"SNP_FB_0427284" "chr6B" 81.818 33 6 0 17 49 28894039 28894071 0.96 33.7
"SNP_FB_0427284" "chr6B" 95 20 1 0 31 50 4457324 4457305 3.4 32.8
"SNP_FB_0427284" "chr6B" 83.333 30 5 0 16 45 4647277 4647248 3.4 32.8
"SNP_FB_0427284" "chr6B" 83.333 30 5 0 16 45 15166580 15166551 3.4 32.8
"SNP_FB_0427284" "chr6B" 81.25 32 6 0 16 47 3121703 3121734 3.4 31.9
"SNP_FB_0427284" "chr6B" 85.185 27 4 0 24 50 15980668 15980642 3.4 31.9
"SNP_FB_0427284" "chr6B" 85.185 27 4 0 24 50 17673338 17673364 3.4 31.9
"SNP_FB_0427284" "chr6B" 81.25 32 6 0 16 47 27753863 27753894 3.4 31.9
"SNP_FB_0427284" "chr10B" 89.744 39 4 0 12 50 16582062 16582024 1.03e-06 53.6
"SNP_FB_0427284" "chr10B" 89.744 39 4 0 12 50 16593470 16593432 1.03e-06 53.6
"SNP_FB_0427284" "chr10B" 91.667 36 3 0 12 47 16969343 16969378 3.58e-06 52.7
"SNP_FB_0427284" "chr10B" 89.474 38 4 0 12 49 2720753 2720716 3.58e-06 51.8
"SNP_FB_0427284" "chr10B" 89.474 38 4 0 13 50 28535861 28535898 3.58e-06 51.8
"SNP_FB_0427284" "chr10B" 89.474 38 4 0 12 49 28923248 28923285 3.58e-06 51.8
"SNP_FB_0427284" "chr10B" 87.179 39 5 0 12 50 2652513 2652475 4.36e-05 49.1
"SNP_FB_0427284" "chr10B" 87.179 39 5 0 12 50 2667872 2667834 4.36e-05 49.1
"SNP_FB_0427284" "chr10B" 87.179 39 5 0 12 50 2795012 2794974 4.36e-05 49.1
"SNP_FB_0427284" "chr10B" 87.179 39 5 0 12 50 27609078 27609116 4.36e-05 49.1
"SNP_FB_0427284" "chr10B" 88.889 36 4 0 12 47 8354939 8354974 4.36e-05 48.2
"SNP_FB_0427284" "chr10B" 88.889 36 4 0 12 47 15320995 15320960 4.36e-05 48.2
"SNP_FB_0427284" "chr10B" 86.842 38 5 0 12 49 2642947 2642910 0.000152 47.3
"SNP_FB_0427284" "chr10B" 86.842 38 5 0 12 49 2658287 2658250 0.000152 47.3
"SNP_FB_0427284" "chr10B" 90.909 33 3 0 17 49 18394518 18394550 0.000152 47.3
"SNP_FB_0427284" "chr10B" 82.979 47 6 1 1 47 25448142 25448098 0.000152 47.3
"SNP_FB_0427284" "chr10B" 88.235 34 4 0 12 45 28435619 28435586 0.000531 44.6
"SNP_FB_0427284" "chr10B" 88.235 34 4 0 12 45 33877345 33877312 0.000531 44.6
"SNP_FB_0427284" "chr10B" 88.889 36 3 1 12 47 35631852 35631886 0.000531 44.6
"SNP_FB_0427284" "chr10B" 96.154 26 1 0 25 50 10337156 10337131 0.002 43.7
"SNP_FB_0427284" "chr10B" 86.111 36 5 0 12 47 16272790 16272825 0.002 43.7
"SNP_FB_0427284" "chr10B" 86.111 36 5 0 12 47 30874495 30874460 0.002 43.7
"SNP_FB_0427284" "chr10B" 84.211 38 6 0 12 49 20301927 20301964 0.002 42.8
"SNP_FB_0427284" "chr10B" 86.486 37 3 1 13 49 28150464 28150498 0.002 42.8
"SNP_FB_0427284" "chr10B" 87.879 33 4 0 11 43 30672301 30672269 0.002 42.8
"SNP_FB_0427284" "chr10B" 84.211 38 6 0 12 49 36473165 36473128 0.002 42.8
"SNP_FB_0427284" "chr10B" 84.211 38 6 0 12 49 36944451 36944414 0.002 42.8
"SNP_FB_0427284" "chr10B" 90 30 3 0 21 50 7474598 7474569 0.006 41.9
"SNP_FB_0427284" "chr10B" 90 30 3 0 18 47 32483929 32483900 0.006 41.9
"SNP_FB_0427284" "chr10B" 92.593 27 2 0 21 47 13977919 13977945 0.006 41
"SNP_FB_0427284" "chr10B" 92.593 27 2 0 21 47 19816433 19816407 0.006 41
"SNP_FB_0427284" "chr10B" 87.5 32 4 0 16 47 26741335 26741366 0.006 41
"SNP_FB_0427284" "chr10B" 92.593 27 2 0 24 50 30965401 30965375 0.006 41
"SNP_FB_0427284" "chr10B" 87.5 32 4 0 16 47 35970951 35970920 0.006 41
"SNP_FB_0427284" "chr10B" 85.294 34 5 0 16 49 3877924 3877891 0.023 40.1
"SNP_FB_0427284" "chr10B" 85.294 34 5 0 12 45 25102477 25102510 0.023 40.1
"SNP_FB_0427284" "chr10B" 78 50 8 1 1 47 30882589 30882540 0.023 40.1
"SNP_FB_0427284" "chr10B" 85.294 34 5 0 14 47 32797863 32797896 0.023 40.1
"SNP_FB_0427284" "chr10B" 83.333 36 6 0 12 47 3697496 3697531 0.023 39.2
"SNP_FB_0427284" "chr10B" 83.333 36 6 0 12 47 10379845 10379880 0.023 39.2
"SNP_FB_0427284" "chr10B" 83.333 36 6 0 12 47 17015991 17016026 0.023 39.2
"SNP_FB_0427284" "chr10B" 83.333 36 6 0 12 47 17853419 17853384 0.023 39.2
"SNP_FB_0427284" "chr10B" 83.333 36 6 0 12 47 24666050 24666015 0.023 39.2
"SNP_FB_0427284" "chr10B" 92.308 26 2 0 22 47 25270977 25270952 0.023 39.2
"SNP_FB_0427284" "chr10B" 92.308 26 2 0 24 49 27899673 27899698 0.023 39.2
"SNP_FB_0427284" "chr10B" 92.308 26 2 0 24 49 34342786 34342811 0.023 39.2
"SNP_FB_0427284" "chr10B" 92.308 26 2 0 24 49 34922319 34922294 0.023 39.2
"SNP_FB_0427284" "chr10B" 95.652 23 1 0 25 47 4247068 4247090 0.079 38.3
"SNP_FB_0427284" "chr10B" 79.545 44 6 1 5 45 9540675 9540632 0.079 38.3
"SNP_FB_0427284" "chr10B" 81.579 38 7 0 12 49 10906254 10906217 0.079 38.3
"SNP_FB_0427284" "chr10B" 81.579 38 7 0 12 49 20009515 20009552 0.079 38.3
"SNP_FB_0427284" "chr10B" 89.286 28 3 0 21 48 21302825 21302852 0.079 38.3
"SNP_FB_0427284" "chr10B" 81.579 38 7 0 12 49 21306561 21306598 0.079 38.3
"SNP_FB_0427284" "chr10B" 81.579 38 7 0 12 49 26070792 26070755 0.079 38.3
"SNP_FB_0427284" "chr10B" 81.579 38 7 0 12 49 26779037 26779074 0.079 38.3
"SNP_FB_0427284" "chr10B" 85.714 35 4 1 16 50 27190518 27190485 0.079 38.3
"SNP_FB_0427284" "chr10B" 89.286 28 3 0 22 49 27301851 27301824 0.079 38.3
"SNP_FB_0427284" "chr10B" 95.652 23 1 0 25 47 32501184 32501206 0.079 38.3
"SNP_FB_0427284" "chr10B" 81.579 38 7 0 12 49 34177963 34177926 0.079 38.3
"SNP_FB_0427284" "chr10B" 95.652 23 1 0 25 47 34896127 34896105 0.079 38.3
"SNP_FB_0427284" "chr10B" 81.579 38 7 0 12 49 36399666 36399629 0.079 38.3
"SNP_FB_0427284" "chr10B" 82.857 35 6 0 12 46 2601275 2601241 0.079 37.4
"SNP_FB_0427284" "chr10B" 92 25 2 0 25 49 6980229 6980253 0.079 37.4
"SNP_FB_0427284" "chr10B" 92 25 2 0 21 45 16299508 16299532 0.079 37.4
"SNP_FB_0427284" "chr10B" 84.375 32 5 0 16 47 1698366 1698335 0.28 36.5
"SNP_FB_0427284" "chr10B" 88.889 27 3 0 21 47 22433869 22433895 0.28 36.5
"SNP_FB_0427284" "chr10B" 81.081 37 7 0 9 45 26105548 26105512 0.28 36.5
"SNP_FB_0427284" "chr10B" 81.081 37 7 0 11 47 34139865 34139901 0.28 36.5
"SNP_FB_0427284" "chr10B" 82.353 34 6 0 12 45 2485032 2485065 0.28 35.6
"SNP_FB_0427284" "chr10B" 76 50 9 1 3 49 5756971 5756922 0.28 35.6
"SNP_FB_0427284" "chr10B" 82.353 34 6 0 14 47 17351091 17351058 0.28 35.6
"SNP_FB_0427284" "chr10B" 91.667 24 2 0 24 47 25333471 25333494 0.28 35.6
"SNP_FB_0427284" "chr10B" 91.667 24 2 0 24 47 30622193 30622170 0.28 35.6
"SNP_FB_0427284" "chr10B" 88.462 26 3 0 20 45 14656341 14656366 0.96 34.6
"SNP_FB_0427284" "chr10B" 83.871 31 5 0 12 42 23945409 23945379 0.96 34.6
"SNP_FB_0427284" "chr10B" 80.556 36 7 0 12 47 33342655 33342690 0.96 34.6
"SNP_FB_0427284" "chr10B" 80.556 36 7 0 12 47 34266600 34266565 0.96 34.6
"SNP_FB_0427284" "chr10B" 80.556 36 7 0 12 47 36639528 36639563 0.96 34.6
"SNP_FB_0427284" "chr10B" 80.556 36 7 0 12 47 36651176 36651211 0.96 34.6
"SNP_FB_0427284" "chr10B" 80.556 36 7 0 12 47 38374409 38374444 0.96 34.6
"SNP_FB_0427284" "chr10B" 80.556 36 7 0 12 47 38380584 38380619 0.96 34.6
"SNP_FB_0427284" "chr10B" 91.304 23 2 0 25 47 715826 715804 0.96 33.7
"SNP_FB_0427284" "chr10B" 91.304 23 2 0 25 47 5258339 5258317 0.96 33.7
"SNP_FB_0427284" "chr10B" 91.304 23 2 0 25 47 15419740 15419762 0.96 33.7
"SNP_FB_0427284" "chr10B" 81.818 33 6 0 17 49 16778149 16778181 0.96 33.7
"SNP_FB_0427284" "chr10B" 91.304 23 2 0 25 47 17278064 17278042 0.96 33.7
"SNP_FB_0427284" "chr10B" 91.304 23 2 0 27 49 31832797 31832775 0.96 33.7
"SNP_FB_0427284" "chr10B" 91.304 23 2 0 26 48 31901999 31901977 0.96 33.7
"SNP_FB_0427284" "chr10B" 78.947 38 8 0 12 49 31933228 31933191 0.96 33.7
"SNP_FB_0427284" "chr10B" 83.333 30 5 0 17 46 2563042 2563013 3.4 32.8
"SNP_FB_0427284" "chr10B" 83.333 30 5 0 17 46 2583619 2583590 3.4 32.8
"SNP_FB_0427284" "chr10B" 88 25 3 0 25 49 5710354 5710330 3.4 32.8
"SNP_FB_0427284" "chr10B" 95 20 1 0 30 49 34351540 34351521 3.4 32.8
"SNP_FB_0427284" "chr10B" 76.087 46 8 1 3 45 34415926 34415971 3.4 32.8
"SNP_FB_0427284" "chr10B" 88 25 3 0 25 49 37431099 37431075 3.4 32.8
"SNP_FB_0427284" "chr10B" 100 17 0 0 33 49 757816 757832 3.4 31.9
"SNP_FB_0427284" "chr10B" 78.378 37 8 0 12 48 21070917 21070881 3.4 31.9
"SNP_FB_0427284" "chr10B" 81.25 32 6 0 12 43 22599242 22599211 3.4 31.9
"SNP_FB_0427284" "chr10B" 78.378 37 8 0 12 48 29562048 29562084 3.4 31.9
"SNP_FB_0427284" "chr10B" 100 17 0 0 33 49 31498180 31498196 3.4 31.9
"SNP_FB_0427284" "chr10B" 90.909 22 2 0 26 47 37863313 37863292 3.4 31.9
"SNP_FB_0427284" "chr15B" 89.744 39 4 0 12 50 6876355 6876317 1.03e-06 53.6
"SNP_FB_0427284" "chr15B" 91.667 36 3 0 12 47 37758431 37758396 3.58e-06 52.7
"SNP_FB_0427284" "chr15B" 83.673 49 5 1 2 47 18233932 18233884 3.58e-06 51.8
"SNP_FB_0427284" "chr15B" 87.179 39 5 0 12 50 4096006 4095968 4.36e-05 49.1
"SNP_FB_0427284" "chr15B" 87.179 39 5 0 12 50 13554975 13555013 4.36e-05 49.1
"SNP_FB_0427284" "chr15B" 82 50 6 1 1 47 19387964 19387915 4.36e-05 49.1
"SNP_FB_0427284" "chr15B" 91.176 34 3 0 17 50 33590671 33590638 4.36e-05 49.1
"SNP_FB_0427284" "chr15B" 88.889 36 4 0 12 47 10973604 10973569 4.36e-05 48.2
"SNP_FB_0427284" "chr15B" 88.889 36 4 0 12 47 17608887 17608852 4.36e-05 48.2
"SNP_FB_0427284" "chr15B" 88.889 36 4 0 12 47 19825407 19825372 4.36e-05 48.2
"SNP_FB_0427284" "chr15B" 88.889 36 4 0 12 47 32716894 32716929 4.36e-05 48.2
"SNP_FB_0427284" "chr15B" 88.889 36 4 0 12 47 36846176 36846141 4.36e-05 48.2
"SNP_FB_0427284" "chr15B" 88.889 36 4 0 12 47 42071434 42071469 4.36e-05 48.2
"SNP_FB_0427284" "chr15B" 88.889 36 4 0 12 47 44428348 44428383 4.36e-05 48.2
"SNP_FB_0427284" "chr15B" 86.842 38 5 0 12 49 2836910 2836947 0.000152 47.3
"SNP_FB_0427284" "chr15B" 86.842 38 5 0 12 49 2846739 2846776 0.000152 47.3
"SNP_FB_0427284" "chr15B" 86.842 38 5 0 12 49 20324476 20324513 0.000152 47.3
"SNP_FB_0427284" "chr15B" 90.625 32 3 0 17 48 40108262 40108293 0.000531 45.5
"SNP_FB_0427284" "chr15B" 90.625 32 3 0 17 48 40120271 40120302 0.000531 45.5
"SNP_FB_0427284" "chr15B" 90.625 32 3 0 17 48 40131011 40131042 0.000531 45.5
"SNP_FB_0427284" "chr15B" 84.615 39 6 0 12 50 31925687 31925649 0.000531 44.6
"SNP_FB_0427284" "chr15B" 88.235 34 4 0 17 50 32683747 32683780 0.000531 44.6
"SNP_FB_0427284" "chr15B" 88.235 34 4 0 12 45 34964414 34964381 0.000531 44.6
"SNP_FB_0427284" "chr15B" 82.222 45 5 1 6 47 42084137 42084093 0.000531 44.6
"SNP_FB_0427284" "chr15B" 86.111 36 5 0 12 47 1590529 1590564 0.002 43.7
"SNP_FB_0427284" "chr15B" 86.111 36 5 0 12 47 9264430 9264465 0.002 43.7
"SNP_FB_0427284" "chr15B" 96.154 26 1 0 22 47 16956117 16956142 0.002 43.7
"SNP_FB_0427284" "chr15B" 96.154 26 1 0 22 47 16965970 16965995 0.002 43.7
"SNP_FB_0427284" "chr15B" 86.111 36 5 0 12 47 16987256 16987221 0.002 43.7
"SNP_FB_0427284" "chr15B" 86.111 36 5 0 12 47 19222904 19222869 0.002 43.7
"SNP_FB_0427284" "chr15B" 86.111 36 5 0 12 47 34054771 34054736 0.002 43.7
"SNP_FB_0427284" "chr15B" 80.435 46 9 0 2 47 35769941 35769986 0.002 43.7
"SNP_FB_0427284" "chr15B" 86.111 36 5 0 12 47 39157410 39157445 0.002 43.7
"SNP_FB_0427284" "chr15B" 90.323 31 3 0 17 47 40489871 40489901 0.002 43.7
"SNP_FB_0427284" "chr15B" 84.211 38 6 0 12 49 6831347 6831310 0.002 42.8
"SNP_FB_0427284" "chr15B" 84.211 38 6 0 12 49 11692966 11692929 0.002 42.8
"SNP_FB_0427284" "chr15B" 84.211 38 6 0 12 49 26414642 26414679 0.002 42.8
"SNP_FB_0427284" "chr15B" 84.211 38 6 0 12 49 26811089 26811052 0.002 42.8
"SNP_FB_0427284" "chr15B" 84.211 38 6 0 12 49 35517424 35517387 0.002 42.8
"SNP_FB_0427284" "chr15B" 84.211 38 6 0 12 49 36325145 36325182 0.002 42.8
"SNP_FB_0427284" "chr15B" 85.714 35 5 0 15 49 4443560 4443594 0.006 41.9
"SNP_FB_0427284" "chr15B" 86.486 37 4 1 12 47 8878281 8878317 0.006 41.9
"SNP_FB_0427284" "chr15B" 90 30 3 0 21 50 13716793 13716822 0.006 41.9
"SNP_FB_0427284" "chr15B" 85.714 35 5 0 12 46 28109337 28109371 0.006 41.9
"SNP_FB_0427284" "chr15B" 92.593 27 2 0 23 49 9695246 9695220 0.006 41
"SNP_FB_0427284" "chr15B" 87.5 32 4 0 12 43 10386773 10386804 0.006 41
"SNP_FB_0427284" "chr15B" 92.593 27 2 0 21 47 11239311 11239337 0.006 41
"SNP_FB_0427284" "chr15B" 86.111 36 4 1 12 46 5404902 5404937 0.023 40.1
"SNP_FB_0427284" "chr15B" 78 50 8 1 1 47 5730627 5730578 0.023 40.1
"SNP_FB_0427284" "chr15B" 82.051 39 7 0 12 50 14672858 14672896 0.023 40.1
"SNP_FB_0427284" "chr15B" 82.051 39 7 0 12 50 14683399 14683437 0.023 40.1
"SNP_FB_0427284" "chr15B" 82.051 39 7 0 9 47 18528375 18528337 0.023 40.1
"SNP_FB_0427284" "chr15B" 82.051 39 7 0 12 50 20606888 20606926 0.023 40.1
"SNP_FB_0427284" "chr15B" 89.655 29 3 0 12 40 30405228 30405200 0.023 40.1
"SNP_FB_0427284" "chr15B" 89.655 29 3 0 22 50 30953298 30953326 0.023 40.1
"SNP_FB_0427284" "chr15B" 89.655 29 3 0 22 50 30953619 30953647 0.023 40.1
"SNP_FB_0427284" "chr15B" 82.051 39 7 0 12 50 32210276 32210238 0.023 40.1
"SNP_FB_0427284" "chr15B" 82.051 39 7 0 9 47 35049940 35049902 0.023 40.1
"SNP_FB_0427284" "chr15B" 82.051 39 7 0 12 50 36995415 36995377 0.023 40.1
"SNP_FB_0427284" "chr15B" 82.051 39 7 0 12 50 37728484 37728522 0.023 40.1
"SNP_FB_0427284" "chr15B" 89.655 29 3 0 21 49 41496198 41496226 0.023 40.1
"SNP_FB_0427284" "chr15B" 95.833 24 1 0 24 47 44269379 44269356 0.023 40.1
"SNP_FB_0427284" "chr15B" 85.294 34 5 0 12 45 44316741 44316774 0.023 40.1
"SNP_FB_0427284" "chr15B" 83.333 36 6 0 12 47 4597717 4597682 0.023 39.2
"SNP_FB_0427284" "chr15B" 83.333 36 6 0 12 47 10115229 10115264 0.023 39.2
"SNP_FB_0427284" "chr15B" 83.333 36 6 0 12 47 17904201 17904236 0.023 39.2
"SNP_FB_0427284" "chr15B" 92.308 26 2 0 24 49 19518285 19518310 0.023 39.2
"SNP_FB_0427284" "chr15B" 83.333 36 6 0 12 47 23282491 23282526 0.023 39.2
"SNP_FB_0427284" "chr15B" 87.097 31 4 0 15 45 36889745 36889775 0.023 39.2
"SNP_FB_0427284" "chr15B" 87.097 31 4 0 17 47 37283121 37283151 0.023 39.2
"SNP_FB_0427284" "chr15B" 87.097 31 4 0 17 47 42721101 42721071 0.023 39.2
"SNP_FB_0427284" "chr15B" 83.333 36 6 0 12 47 43105961 43105996 0.023 39.2
"SNP_FB_0427284" "chr15B" 81.579 38 7 0 12 49 20846124 20846161 0.079 38.3
"SNP_FB_0427284" "chr15B" 84.848 33 5 0 13 45 21176496 21176464 0.079 38.3
"SNP_FB_0427284" "chr15B" 95.652 23 1 0 25 47 25096926 25096904 0.079 38.3
"SNP_FB_0427284" "chr15B" 81.579 38 7 0 12 49 35373471 35373508 0.079 38.3
"SNP_FB_0427284" "chr15B" 95.652 23 1 0 25 47 36431413 36431391 0.079 38.3
"SNP_FB_0427284" "chr15B" 95.652 23 1 0 25 47 37196014 37196036 0.079 38.3
"SNP_FB_0427284" "chr15B" 92 25 2 0 25 49 1058441 1058465 0.079 37.4
"SNP_FB_0427284" "chr15B" 80 40 8 0 11 50 2607142 2607181 0.079 37.4
"SNP_FB_0427284" "chr15B" 82.857 35 6 0 15 49 14984397 14984431 0.079 37.4
"SNP_FB_0427284" "chr15B" 82.857 35 6 0 15 49 14995394 14995428 0.079 37.4
"SNP_FB_0427284" "chr15B" 92 25 2 0 25 49 16483368 16483392 0.079 37.4
"SNP_FB_0427284" "chr15B" 82.857 35 6 0 12 46 20121707 20121673 0.079 37.4
"SNP_FB_0427284" "chr15B" 86.667 30 4 0 21 50 24247511 24247482 0.079 37.4
"SNP_FB_0427284" "chr15B" 82.857 35 6 0 13 47 35780277 35780311 0.079 37.4
"SNP_FB_0427284" "chr15B" 92 25 2 0 22 46 43104643 43104667 0.079 37.4
"SNP_FB_0427284" "chr15B" 76.471 51 9 1 1 48 43655155 43655105 0.079 37.4
"SNP_FB_0427284" "chr15B" 84.375 32 5 0 16 47 27131945 27131976 0.28 36.5
"SNP_FB_0427284" "chr15B" 95.455 22 1 0 25 46 43341217 43341238 0.28 36.5
"SNP_FB_0427284" "chr15B" 82.353 34 6 0 12 45 2689891 2689924 0.28 35.6
"SNP_FB_0427284" "chr15B" 82.353 34 6 0 17 50 3530964 3530997 0.28 35.6
"SNP_FB_0427284" "chr15B" 86.207 29 4 0 22 50 9695295 9695267 0.28 35.6
"SNP_FB_0427284" "chr15B" 86.207 29 4 0 21 49 12565088 12565116 0.28 35.6
"SNP_FB_0427284" "chr15B" 82.353 34 6 0 12 45 21103426 21103393 0.28 35.6
"SNP_FB_0427284" "chr15B" 91.667 24 2 0 24 47 22740770 22740747 0.28 35.6
"SNP_FB_0427284" "chr15B" 82.353 34 6 0 17 50 23298875 23298908 0.28 35.6
"SNP_FB_0427284" "chr15B" 91.667 24 2 0 22 45 24912384 24912361 0.28 35.6
"SNP_FB_0427284" "chr15B" 83.333 36 5 1 12 47 35323102 35323068 0.28 35.6
"SNP_FB_0427284" "chr15B" 82.353 34 6 0 12 45 36465789 36465822 0.28 35.6
"SNP_FB_0427284" "chr15B" 88.462 26 3 0 25 50 4881090 4881115 0.96 34.6
"SNP_FB_0427284" "chr15B" 95.238 21 1 0 26 46 5404959 5404979 0.96 34.6
"SNP_FB_0427284" "chr15B" 95.238 21 1 0 25 45 8116945 8116965 0.96 34.6
"SNP_FB_0427284" "chr15B" 88.462 26 3 0 25 50 9436036 9436061 0.96 34.6
"SNP_FB_0427284" "chr15B" 88.462 26 3 0 24 49 14480822 14480847 0.96 34.6
"SNP_FB_0427284" "chr15B" 80.556 36 7 0 12 47 19919551 19919516 0.96 34.6
"SNP_FB_0427284" "chr15B" 84.848 33 4 1 15 47 21414253 21414222 0.96 34.6
"SNP_FB_0427284" "chr15B" 80.556 36 7 0 12 47 30855925 30855960 0.96 34.6
"SNP_FB_0427284" "chr15B" 80.556 36 7 0 12 47 30856239 30856274 0.96 34.6
"SNP_FB_0427284" "chr15B" 80.556 36 7 0 12 47 39319597 39319562 0.96 34.6
"SNP_FB_0427284" "chr15B" 78.947 38 8 0 12 49 691683 691720 0.96 33.7
"SNP_FB_0427284" "chr15B" 78.947 38 8 0 12 49 9302708 9302745 0.96 33.7
"SNP_FB_0427284" "chr15B" 100 18 0 0 33 50 12672501 12672484 0.96 33.7
"SNP_FB_0427284" "chr15B" 78.947 38 8 0 12 49 20364105 20364068 0.96 33.7
"SNP_FB_0427284" "chr15B" 91.304 23 2 0 25 47 32398158 32398136 0.96 33.7
"SNP_FB_0427284" "chr15B" 78.947 38 8 0 12 49 39752706 39752743 0.96 33.7
"SNP_FB_0427284" "chr15B" 83.333 30 5 0 17 46 24325473 24325444 3.4 32.8
"SNP_FB_0427284" "chr15B" 83.333 30 5 0 20 49 31453669 31453698 3.4 32.8
"SNP_FB_0427284" "chr15B" 90.909 22 2 0 26 47 8021578 8021599 3.4 31.9
"SNP_FB_0427284" "chr15B" 85.185 27 4 0 21 47 13123404 13123430 3.4 31.9
"SNP_FB_0427284" "chr15B" 90.909 22 2 0 25 46 15259227 15259206 3.4 31.9
"SNP_FB_0427284" "chr15B" 85.185 27 4 0 21 47 22736744 22736718 3.4 31.9
"SNP_FB_0427284" "chr15B" 100 17 0 0 31 47 27273478 27273494 3.4 31.9
"SNP_FB_0427284" "chr17B" 89.744 39 4 0 12 50 23548987 23548949 1.03e-06 53.6
"SNP_FB_0427284" "chr17B" 91.667 36 3 0 12 47 15143855 15143890 3.58e-06 52.7
"SNP_FB_0427284" "chr17B" 82.692 52 6 1 1 49 24652831 24652882 3.58e-06 52.7
"SNP_FB_0427284" "chr17B" 91.667 36 3 0 12 47 25118070 25118035 3.58e-06 52.7
"SNP_FB_0427284" "chr17B" 91.429 35 3 0 14 48 4145376 4145342 1.25e-05 50.9
"SNP_FB_0427284" "chr17B" 87.179 39 5 0 12 50 13930175 13930213 4.36e-05 49.1
"SNP_FB_0427284" "chr17B" 88.889 36 4 0 12 47 6585979 6586014 4.36e-05 48.2
"SNP_FB_0427284" "chr17B" 86.842 38 5 0 12 49 16694361 16694324 0.000152 47.3
"SNP_FB_0427284" "chr17B" 83.333 42 7 0 8 49 27884641 27884600 0.000531 45.5
"SNP_FB_0427284" "chr17B" 88.235 34 4 0 12 45 6227277 6227244 0.000531 44.6
"SNP_FB_0427284" "chr17B" 88.235 34 4 0 12 45 9383847 9383880 0.000531 44.6
"SNP_FB_0427284" "chr17B" 80 50 7 1 1 47 13634597 13634548 0.000531 44.6
"SNP_FB_0427284" "chr17B" 82.222 45 5 1 3 44 14430695 14430739 0.000531 44.6
"SNP_FB_0427284" "chr17B" 88.235 34 4 0 17 50 28745749 28745716 0.000531 44.6
"SNP_FB_0427284" "chr17B" 86.111 36 5 0 12 47 3901796 3901831 0.002 43.7
"SNP_FB_0427284" "chr17B" 86.111 36 5 0 12 47 9447048 9447013 0.002 43.7
"SNP_FB_0427284" "chr17B" 96.154 26 1 0 22 47 9647284 9647259 0.002 43.7
"SNP_FB_0427284" "chr17B" 90.323 31 3 0 17 47 12806469 12806439 0.002 43.7
"SNP_FB_0427284" "chr17B" 86.111 36 5 0 12 47 13804911 13804946 0.002 43.7
"SNP_FB_0427284" "chr17B" 90.323 31 3 0 17 47 17249641 17249671 0.002 43.7
"SNP_FB_0427284" "chr17B" 86.111 36 5 0 12 47 23657034 23656999 0.002 43.7
"SNP_FB_0427284" "chr17B" 86.111 36 5 0 12 47 25283554 25283519 0.002 43.7
"SNP_FB_0427284" "chr17B" 84.211 38 6 0 12 49 5394571 5394534 0.002 42.8
"SNP_FB_0427284" "chr17B" 87.879 33 4 0 17 49 19699944 19699976 0.002 42.8
"SNP_FB_0427284" "chr17B" 87.879 33 4 0 17 49 25083783 25083751 0.002 42.8
"SNP_FB_0427284" "chr17B" 84.211 38 6 0 12 49 27666003 27666040 0.002 42.8
"SNP_FB_0427284" "chr17B" 90 30 3 0 18 47 8012888 8012859 0.006 41.9
"SNP_FB_0427284" "chr17B" 90 30 3 0 21 50 13372776 13372805 0.006 41.9
"SNP_FB_0427284" "chr17B" 87.5 32 4 0 16 47 86034 86003 0.006 41
"SNP_FB_0427284" "chr17B" 92.593 27 2 0 21 47 1809555 1809529 0.006 41
"SNP_FB_0427284" "chr17B" 87.5 32 4 0 16 47 9677306 9677337 0.006 41
"SNP_FB_0427284" "chr17B" 83.784 37 6 0 11 47 16011244 16011280 0.006 41
"SNP_FB_0427284" "chr17B" 92.593 27 2 0 21 47 26081159 26081185 0.006 41
"SNP_FB_0427284" "chr17B" 77.358 53 9 1 1 50 28124128 28124076 0.006 41
"SNP_FB_0427284" "chr17B" 85.294 34 5 0 12 45 250173 250140 0.023 40.1
"SNP_FB_0427284" "chr17B" 85.294 34 5 0 12 45 264331 264298 0.023 40.1
"SNP_FB_0427284" "chr17B" 85.294 34 5 0 12 45 1620619 1620586 0.023 40.1
"SNP_FB_0427284" "chr17B" 89.655 29 3 0 21 49 4635839 4635867 0.023 40.1
"SNP_FB_0427284" "chr17B" 85.294 34 5 0 16 49 5717529 5717562 0.023 40.1
"SNP_FB_0427284" "chr17B" 82.051 39 7 0 12 50 9618299 9618337 0.023 40.1
"SNP_FB_0427284" "chr17B" 85.294 34 5 0 12 45 12294982 12295015 0.023 40.1
"SNP_FB_0427284" "chr17B" 80 45 6 1 3 44 14666354 14666398 0.023 40.1
"SNP_FB_0427284" "chr17B" 80 45 6 1 3 44 14672217 14672261 0.023 40.1
"SNP_FB_0427284" "chr17B" 82.051 39 7 0 9 47 15499644 15499606 0.023 40.1
"SNP_FB_0427284" "chr17B" 82.051 39 7 0 12 50 25988705 25988743 0.023 40.1
"SNP_FB_0427284" "chr17B" 87.097 31 4 0 17 47 6234232 6234262 0.023 39.2
"SNP_FB_0427284" "chr17B" 83.333 36 6 0 12 47 6385687 6385722 0.023 39.2
"SNP_FB_0427284" "chr17B" 87.097 31 4 0 17 47 10639077 10639047 0.023 39.2
"SNP_FB_0427284" "chr17B" 92.308 26 2 0 25 50 13830717 13830692 0.023 39.2
"SNP_FB_0427284" "chr17B" 92.308 26 2 0 24 49 18140959 18140934 0.023 39.2
"SNP_FB_0427284" "chr17B" 83.333 36 6 0 12 47 18290597 18290562 0.023 39.2
"SNP_FB_0427284" "chr17B" 83.333 36 6 0 12 47 22341555 22341590 0.023 39.2
"SNP_FB_0427284" "chr17B" 95.652 23 1 0 25 47 7066394 7066416 0.079 38.3
"SNP_FB_0427284" "chr17B" 89.286 28 3 0 12 39 8618084 8618111 0.079 38.3
"SNP_FB_0427284" "chr17B" 81.579 38 7 0 12 49 22504715 22504678 0.079 38.3
"SNP_FB_0427284" "chr17B" 86.667 30 4 0 21 50 8472399 8472428 0.079 37.4
"SNP_FB_0427284" "chr17B" 86.667 30 4 0 21 50 8475277 8475306 0.079 37.4
"SNP_FB_0427284" "chr17B" 92 25 2 0 25 49 10782911 10782935 0.079 37.4
"SNP_FB_0427284" "chr17B" 82.857 35 6 0 16 50 11555873 11555907 0.079 37.4
"SNP_FB_0427284" "chr17B" 78.261 46 7 1 5 47 11566297 11566342 0.079 37.4
"SNP_FB_0427284" "chr17B" 92 25 2 0 25 49 15200470 15200494 0.079 37.4
"SNP_FB_0427284" "chr17B" 84.375 32 5 0 16 47 6763687 6763718 0.28 36.5
"SNP_FB_0427284" "chr17B" 81.081 37 7 0 12 48 13498081 13498045 0.28 36.5
"SNP_FB_0427284" "chr17B" 88.889 27 3 0 21 47 19091684 19091658 0.28 36.5
"SNP_FB_0427284" "chr17B" 88.889 27 3 0 24 50 20662888 20662914 0.28 36.5
"SNP_FB_0427284" "chr17B" 88.889 27 3 0 24 50 20674951 20674977 0.28 36.5
"SNP_FB_0427284" "chr17B" 81.081 37 7 0 12 48 23384386 23384350 0.28 36.5
"SNP_FB_0427284" "chr17B" 79.487 39 8 0 12 50 1793857 1793819 0.28 35.6
"SNP_FB_0427284" "chr17B" 79.487 39 8 0 12 50 6235090 6235128 0.28 35.6
"SNP_FB_0427284" "chr17B" 79.487 39 8 0 12 50 12209636 12209674 0.28 35.6
"SNP_FB_0427284" "chr17B" 86.207 29 4 0 21 49 13017850 13017822 0.28 35.6
"SNP_FB_0427284" "chr17B" 82.353 34 6 0 12 45 25159356 25159323 0.28 35.6
"SNP_FB_0427284" "chr17B" 80.556 36 7 0 12 47 1501176 1501141 0.96 34.6
"SNP_FB_0427284" "chr17B" 88.462 26 3 0 25 50 11531395 11531370 0.96 34.6
"SNP_FB_0427284" "chr17B" 88.462 26 3 0 25 50 11540883 11540858 0.96 34.6
"SNP_FB_0427284" "chr17B" 88.462 26 3 0 25 50 13251541 13251516 0.96 34.6
"SNP_FB_0427284" "chr17B" 81.579 38 6 1 11 47 13527341 13527378 0.96 34.6
"SNP_FB_0427284" "chr17B" 83.871 31 5 0 17 47 28132640 28132670 0.96 34.6
"SNP_FB_0427284" "chr17B" 95.238 21 1 0 22 42 29928924 29928904 0.96 34.6
"SNP_FB_0427284" "chr17B" 83.871 31 5 0 17 47 30256047 30256017 0.96 34.6
"SNP_FB_0427284" "chr17B" 78.947 38 8 0 12 49 96989 97026 0.96 33.7
"SNP_FB_0427284" "chr17B" 85.714 28 4 0 22 49 4192630 4192603 0.96 33.7
"SNP_FB_0427284" "chr17B" 78.947 38 8 0 12 49 4398097 4398060 0.96 33.7
"SNP_FB_0427284" "chr17B" 85.714 28 4 0 16 43 8456702 8456675 0.96 33.7
"SNP_FB_0427284" "chr17B" 75.51 49 9 1 3 48 13674573 13674621 0.96 33.7
"SNP_FB_0427284" "chr17B" 75.51 49 9 1 3 48 13687129 13687177 0.96 33.7
"SNP_FB_0427284" "chr17B" 78.947 38 8 0 12 49 19332930 19332893 0.96 33.7
"SNP_FB_0427284" "chr17B" 78.947 38 8 0 12 49 19341531 19341494 0.96 33.7
"SNP_FB_0427284" "chr17B" 78.947 38 8 0 12 49 22271933 22271896 0.96 33.7
"SNP_FB_0427284" "chr17B" 91.304 23 2 0 25 47 25559056 25559078 0.96 33.7
"SNP_FB_0427284" "chr17B" 88 25 3 0 25 49 5450211 5450187 3.4 32.8
"SNP_FB_0427284" "chr17B" 88 25 3 0 25 49 11562681 11562657 3.4 32.8
"SNP_FB_0427284" "chr17B" 77.5 40 4 1 16 50 15305904 15305865 3.4 32.8
"SNP_FB_0427284" "chr17B" 88 25 3 0 21 45 23706504 23706528 3.4 32.8
"SNP_FB_0427284" "chr17B" 100 17 0 0 34 50 4916067 4916051 3.4 31.9
"SNP_FB_0427284" "chr17B" 90.909 22 2 0 22 43 23944357 23944378 3.4 31.9
"SNP_FB_0427284" "chr17B" 100 17 0 0 31 47 28239446 28239430 3.4 31.9
"SNP_FB_0427284" "chr17B" 90.909 22 2 0 22 43 29681122 29681143 3.4 31.9
"SNP_FB_0427284" "chr8B" 89.474 38 4 0 12 49 14866014 14865977 3.58e-06 51.8
"SNP_FB_0427284" "chr8B" 89.474 38 4 0 12 49 21220264 21220301 3.58e-06 51.8
"SNP_FB_0427284" "chr8B" 89.474 38 4 0 12 49 22673626 22673663 3.58e-06 51.8
"SNP_FB_0427284" "chr8B" 82.353 51 6 1 3 50 6888638 6888688 1.25e-05 50.9
"SNP_FB_0427284" "chr8B" 87.179 39 5 0 11 49 3267081 3267119 4.36e-05 49.1
"SNP_FB_0427284" "chr8B" 88.889 36 4 0 12 47 1104165 1104130 4.36e-05 48.2
"SNP_FB_0427284" "chr8B" 88.889 36 4 0 12 47 15024963 15024928 4.36e-05 48.2
"SNP_FB_0427284" "chr8B" 88.889 36 4 0 12 47 23653485 23653520 4.36e-05 48.2
"SNP_FB_0427284" "chr8B" 86.842 38 5 0 12 49 4046675 4046638 0.000152 47.3
"SNP_FB_0427284" "chr8B" 86.842 38 5 0 12 49 10809192 10809155 0.000152 47.3
"SNP_FB_0427284" "chr8B" 86.842 38 5 0 12 49 11579219 11579256 0.000152 47.3
"SNP_FB_0427284" "chr8B" 93.103 29 2 0 22 50 8783256 8783284 0.000531 44.6
"SNP_FB_0427284" "chr8B" 84.615 39 6 0 12 50 17986905 17986943 0.000531 44.6
"SNP_FB_0427284" "chr8B" 84.615 39 6 0 9 47 22387853 22387891 0.000531 44.6
"SNP_FB_0427284" "chr8B" 84.615 39 6 0 12 50 22596802 22596764 0.000531 44.6
"SNP_FB_0427284" "chr8B" 86.111 36 5 0 12 47 22410597 22410562 0.002 43.7
"SNP_FB_0427284" "chr8B" 86.111 36 5 0 12 47 26000514 26000549 0.002 43.7
"SNP_FB_0427284" "chr8B" 87.879 33 4 0 12 44 8377827 8377795 0.002 42.8
"SNP_FB_0427284" "chr8B" 84.211 38 6 0 12 49 13455167 13455130 0.002 42.8
"SNP_FB_0427284" "chr8B" 84.211 38 6 0 12 49 22438090 22438127 0.002 42.8
"SNP_FB_0427284" "chr8B" 81.818 44 5 1 5 45 24302849 24302892 0.002 42.8
"SNP_FB_0427284" "chr8B" 85.714 35 5 0 12 46 1798093 1798059 0.006 41.9
"SNP_FB_0427284" "chr8B" 85.714 35 5 0 15 49 16377006 16377040 0.006 41.9
"SNP_FB_0427284" "chr8B" 85.714 35 5 0 15 49 16419462 16419496 0.006 41.9
"SNP_FB_0427284" "chr8B" 84.615 39 5 1 12 50 11599095 11599058 0.006 41
"SNP_FB_0427284" "chr8B" 89.655 29 3 0 21 49 8911791 8911819 0.023 40.1
"SNP_FB_0427284" "chr8B" 85.294 34 5 0 16 49 11621021 11620988 0.023 40.1
"SNP_FB_0427284" "chr8B" 89.655 29 3 0 22 50 23834443 23834471 0.023 40.1
"SNP_FB_0427284" "chr8B" 83.333 36 6 0 12 47 1099755 1099720 0.023 39.2
"SNP_FB_0427284" "chr8B" 83.333 36 6 0 12 47 7080219 7080254 0.023 39.2
"SNP_FB_0427284" "chr8B" 87.097 31 4 0 17 47 11498722 11498752 0.023 39.2
"SNP_FB_0427284" "chr8B" 83.333 36 6 0 12 47 23087586 23087621 0.023 39.2
"SNP_FB_0427284" "chr8B" 83.333 36 6 0 12 47 24927059 24927094 0.023 39.2
"SNP_FB_0427284" "chr8B" 87.097 31 4 0 17 47 25989477 25989447 0.023 39.2
"SNP_FB_0427284" "chr8B" 83.333 36 6 0 12 47 27233551 27233586 0.023 39.2
"SNP_FB_0427284" "chr8B" 95.652 23 1 0 25 47 1047409 1047387 0.079 38.3
"SNP_FB_0427284" "chr8B" 95.652 23 1 0 21 43 7516097 7516075 0.079 38.3
"SNP_FB_0427284" "chr8B" 81.579 38 7 0 12 49 10547545 10547582 0.079 38.3
"SNP_FB_0427284" "chr8B" 81.579 38 7 0 12 49 22498134 22498171 0.079 38.3
"SNP_FB_0427284" "chr8B" 81.579 38 7 0 12 49 29080906 29080869 0.079 38.3
"SNP_FB_0427284" "chr8B" 88.889 27 3 0 21 47 5748412 5748386 0.28 36.5
"SNP_FB_0427284" "chr8B" 88.889 27 3 0 21 47 19526190 19526216 0.28 36.5
"SNP_FB_0427284" "chr8B" 88.889 27 3 0 21 47 19617931 19617957 0.28 36.5
"SNP_FB_0427284" "chr8B" 88.889 27 3 0 21 47 21412985 21412959 0.28 36.5
"SNP_FB_0427284" "chr8B" 88.889 27 3 0 21 47 23836427 23836401 0.28 36.5
"SNP_FB_0427284" "chr8B" 84.375 32 5 0 16 47 23941673 23941704 0.28 36.5
"SNP_FB_0427284" "chr8B" 95.455 22 1 0 22 43 26667440 26667461 0.28 36.5
"SNP_FB_0427284" "chr8B" 95.455 22 1 0 22 43 26680773 26680794 0.28 36.5
"SNP_FB_0427284" "chr8B" 79.487 39 8 0 12 50 521307 521269 0.28 35.6
"SNP_FB_0427284" "chr8B" 91.667 24 2 0 24 47 5520400 5520377 0.28 35.6
"SNP_FB_0427284" "chr8B" 79.487 39 8 0 9 47 7257401 7257363 0.28 35.6
"SNP_FB_0427284" "chr8B" 86.207 29 4 0 21 49 8742366 8742338 0.28 35.6
"SNP_FB_0427284" "chr8B" 86.207 29 4 0 21 49 12087825 12087797 0.28 35.6
"SNP_FB_0427284" "chr8B" 86.207 29 4 0 21 49 13559430 13559402 0.28 35.6
"SNP_FB_0427284" "chr8B" 79.487 39 8 0 12 50 18992568 18992530 0.28 35.6
"SNP_FB_0427284" "chr8B" 86.207 29 4 0 22 50 21965676 21965704 0.28 35.6
"SNP_FB_0427284" "chr8B" 80.556 36 7 0 12 47 5104781 5104746 0.96 34.6
"SNP_FB_0427284" "chr8B" 95.238 21 1 0 25 45 18479371 18479391 0.96 34.6
"SNP_FB_0427284" "chr8B" 80.556 36 7 0 12 47 21965487 21965522 0.96 34.6
"SNP_FB_0427284" "chr8B" 83.871 31 5 0 17 47 22663177 22663147 0.96 34.6
"SNP_FB_0427284" "chr8B" 80.556 36 7 0 12 47 23686715 23686750 0.96 34.6
"SNP_FB_0427284" "chr8B" 80 40 6 1 12 49 25261454 25261415 0.96 34.6
"SNP_FB_0427284" "chr8B" 88.462 26 3 0 25 50 26013539 26013564 0.96 34.6
"SNP_FB_0427284" "chr8B" 88.462 26 3 0 25 50 26084346 26084321 0.96 34.6
"SNP_FB_0427284" "chr8B" 80.556 36 7 0 12 47 26695682 26695647 0.96 34.6
"SNP_FB_0427284" "chr8B" 91.304 23 2 0 25 47 12761606 12761628 0.96 33.7
"SNP_FB_0427284" "chr8B" 91.304 23 2 0 25 47 26348429 26348451 0.96 33.7
"SNP_FB_0427284" "chr8B" 88 25 3 0 21 45 1005193 1005169 3.4 32.8
"SNP_FB_0427284" "chr8B" 88.889 27 2 1 22 47 7084519 7084545 3.4 32.8
"SNP_FB_0427284" "chr8B" 88 25 3 0 21 45 22733286 22733310 3.4 32.8
"SNP_FB_0427284" "chr8B" 85.185 27 4 0 24 50 10815721 10815695 3.4 31.9
"SNP_FB_0427284" "chr13B" 89.474 38 4 0 12 49 9258050 9258087 3.58e-06 51.8
"SNP_FB_0427284" "chr13B" 84.783 46 4 1 3 45 15895013 15895058 1.25e-05 50.9
"SNP_FB_0427284" "chr13B" 87.179 39 5 0 12 50 5183475 5183513 4.36e-05 49.1
"SNP_FB_0427284" "chr13B" 88.889 36 4 0 12 47 8929036 8929071 4.36e-05 48.2
"SNP_FB_0427284" "chr13B" 88.889 36 4 0 12 47 26642855 26642820 4.36e-05 48.2
"SNP_FB_0427284" "chr13B" 88.889 36 4 0 12 47 30603464 30603499 4.36e-05 48.2
"SNP_FB_0427284" "chr13B" 88.889 36 4 0 12 47 30616218 30616253 4.36e-05 48.2
"SNP_FB_0427284" "chr13B" 86.842 38 5 0 10 47 4619810 4619847 0.000152 47.3
"SNP_FB_0427284" "chr13B" 90.909 33 3 0 18 50 17987158 17987190 0.000152 47.3
"SNP_FB_0427284" "chr13B" 96.429 28 1 0 22 49 26343208 26343181 0.000152 47.3
"SNP_FB_0427284" "chr13B" 90.625 32 3 0 16 47 1040162 1040193 0.000531 45.5
"SNP_FB_0427284" "chr13B" 88.235 34 4 0 16 49 599454 599421 0.000531 44.6
"SNP_FB_0427284" "chr13B" 84.615 39 6 0 12 50 12704191 12704229 0.000531 44.6
"SNP_FB_0427284" "chr13B" 88.235 34 4 0 12 45 18718474 18718441 0.000531 44.6
"SNP_FB_0427284" "chr13B" 88.235 34 4 0 16 49 19880388 19880421 0.000531 44.6
"SNP_FB_0427284" "chr13B" 86.111 36 5 0 12 47 8354097 8354132 0.002 43.7
"SNP_FB_0427284" "chr13B" 86.111 36 5 0 12 47 13971303 13971338 0.002 43.7
"SNP_FB_0427284" "chr13B" 86.111 36 5 0 12 47 14937927 14937892 0.002 43.7
"SNP_FB_0427284" "chr13B" 86.111 36 5 0 12 47 21175701 21175736 0.002 43.7
"SNP_FB_0427284" "chr13B" 86.111 36 5 0 12 47 31408264 31408299 0.002 43.7
"SNP_FB_0427284" "chr13B" 84.211 38 6 0 12 49 1168411 1168448 0.002 42.8
"SNP_FB_0427284" "chr13B" 84.211 38 6 0 12 49 1182203 1182240 0.002 42.8
"SNP_FB_0427284" "chr13B" 84.211 38 6 0 13 50 7492131 7492168 0.002 42.8
"SNP_FB_0427284" "chr13B" 87.879 33 4 0 15 47 9002613 9002581 0.002 42.8
"SNP_FB_0427284" "chr13B" 84.211 38 6 0 12 49 17783094 17783057 0.002 42.8
"SNP_FB_0427284" "chr13B" 85.714 35 5 0 16 50 7492317 7492351 0.006 41.9
"SNP_FB_0427284" "chr13B" 80.435 46 6 1 3 45 13265006 13264961 0.006 41.9
"SNP_FB_0427284" "chr13B" 85.714 35 5 0 16 50 16291569 16291535 0.006 41.9
"SNP_FB_0427284" "chr13B" 79.167 48 7 1 3 47 5018413 5018366 0.006 41
"SNP_FB_0427284" "chr13B" 83.784 37 6 0 12 48 14430688 14430652 0.006 41
"SNP_FB_0427284" "chr13B" 87.5 32 4 0 16 47 40325677 40325708 0.006 41
"SNP_FB_0427284" "chr13B" 82.051 39 7 0 12 50 3831038 3831076 0.023 40.1
"SNP_FB_0427284" "chr13B" 85.294 34 5 0 12 45 5184216 5184183 0.023 40.1
"SNP_FB_0427284" "chr13B" 89.655 29 3 0 21 49 11841110 11841082 0.023 40.1
"SNP_FB_0427284" "chr13B" 82.051 39 7 0 12 50 13167353 13167315 0.023 40.1
"SNP_FB_0427284" "chr13B" 86.111 36 4 1 12 47 14177504 14177538 0.023 40.1
"SNP_FB_0427284" "chr13B" 82.051 39 7 0 12 50 20288097 20288059 0.023 40.1
"SNP_FB_0427284" "chr13B" 92.308 26 2 0 25 50 2637547 2637572 0.023 39.2
"SNP_FB_0427284" "chr13B" 83.333 36 6 0 12 47 10253796 10253831 0.023 39.2
"SNP_FB_0427284" "chr13B" 83.333 36 6 0 12 47 10297174 10297209 0.023 39.2
"SNP_FB_0427284" "chr13B" 83.333 36 6 0 12 47 14468975 14469010 0.023 39.2
"SNP_FB_0427284" "chr13B" 83.333 36 6 0 12 47 15585021 15585056 0.023 39.2
"SNP_FB_0427284" "chr13B" 87.097 31 4 0 17 47 17701791 17701821 0.023 39.2
"SNP_FB_0427284" "chr13B" 83.333 36 6 0 12 47 17945630 17945665 0.023 39.2
"SNP_FB_0427284" "chr13B" 81.579 38 7 0 12 49 5080279 5080242 0.079 38.3
"SNP_FB_0427284" "chr13B" 95.652 23 1 0 25 47 7696552 7696574 0.079 38.3
"SNP_FB_0427284" "chr13B" 81.579 38 7 0 12 49 14551614 14551577 0.079 38.3
"SNP_FB_0427284" "chr13B" 95.652 23 1 0 25 47 30101113 30101091 0.079 38.3
"SNP_FB_0427284" "chr13B" 95.652 23 1 0 25 47 30114266 30114244 0.079 38.3
"SNP_FB_0427284" "chr13B" 82.857 35 6 0 16 50 3636426 3636460 0.079 37.4
"SNP_FB_0427284" "chr13B" 88.889 27 3 0 24 50 234049 234075 0.28 36.5
"SNP_FB_0427284" "chr13B" 84.375 32 5 0 16 47 22344113 22344082 0.28 36.5
"SNP_FB_0427284" "chr13B" 86.207 29 4 0 21 49 11576338 11576366 0.28 35.6
"SNP_FB_0427284" "chr13B" 83.871 31 5 0 17 47 6362597 6362567 0.96 34.6
"SNP_FB_0427284" "chr13B" 75 52 10 1 1 49 9252151 9252202 0.96 34.6
"SNP_FB_0427284" "chr13B" 83.871 31 5 0 12 42 10071507 10071477 0.96 34.6
"SNP_FB_0427284" "chr13B" 80.556 36 7 0 12 47 15768522 15768487 0.96 34.6
"SNP_FB_0427284" "chr13B" 80.556 36 7 0 12 47 20352886 20352851 0.96 34.6
"SNP_FB_0427284" "chr13B" 88.462 26 3 0 24 49 37588689 37588714 0.96 34.6
"SNP_FB_0427284" "chr13B" 91.304 23 2 0 25 47 3375689 3375711 0.96 33.7
"SNP_FB_0427284" "chr13B" 78.947 38 8 0 12 49 3860418 3860455 0.96 33.7
"SNP_FB_0427284" "chr13B" 78.947 38 8 0 12 49 3870296 3870333 0.96 33.7
"SNP_FB_0427284" "chr13B" 91.304 23 2 0 25 47 4980700 4980722 0.96 33.7
"SNP_FB_0427284" "chr13B" 86.207 29 1 1 22 47 6115517 6115545 0.96 33.7
"SNP_FB_0427284" "chr13B" 81.818 33 6 0 17 49 7459141 7459109 0.96 33.7
"SNP_FB_0427284" "chr13B" 78.947 38 8 0 12 49 10492510 10492547 0.96 33.7
"SNP_FB_0427284" "chr13B" 78.947 38 8 0 12 49 10501921 10501958 0.96 33.7
"SNP_FB_0427284" "chr13B" 91.304 23 2 0 25 47 13229634 13229656 0.96 33.7
"SNP_FB_0427284" "chr13B" 91.304 23 2 0 27 49 14673500 14673522 0.96 33.7
"SNP_FB_0427284" "chr13B" 78.947 38 8 0 12 49 16943734 16943771 0.96 33.7
"SNP_FB_0427284" "chr13B" 81.818 33 6 0 17 49 18866031 18865999 0.96 33.7
"SNP_FB_0427284" "chr13B" 91.304 23 2 0 25 47 26043343 26043321 0.96 33.7
"SNP_FB_0427284" "chr13B" 78.947 38 8 0 12 49 33444429 33444392 0.96 33.7
"SNP_FB_0427284" "chr13B" 91.304 23 2 0 25 47 34355832 34355810 0.96 33.7
"SNP_FB_0427284" "chr13B" 77.083 48 7 2 3 47 7272032 7272078 3.4 32.8
"SNP_FB_0427284" "chr13B" 80 35 7 0 11 45 9195673 9195639 3.4 32.8
"SNP_FB_0427284" "chr13B" 88 25 3 0 25 49 17791714 17791738 3.4 32.8
"SNP_FB_0427284" "chr13B" 95 20 1 0 24 43 17791973 17791992 3.4 32.8
"SNP_FB_0427284" "chr13B" 88 25 3 0 22 46 26678664 26678640 3.4 32.8
"SNP_FB_0427284" "chr13B" 88 25 3 0 25 49 31217539 31217515 3.4 32.8
"SNP_FB_0427284" "chr13B" 81.25 32 6 0 16 47 9253131 9253100 3.4 31.9
"SNP_FB_0427284" "chr13B" 86.207 29 3 1 21 49 12151382 12151355 3.4 31.9
"SNP_FB_0427284" "chr13B" 85.185 27 4 0 21 47 12420751 12420725 3.4 31.9
"SNP_FB_0427284" "chr13B" 100 17 0 0 31 47 20990272 20990256 3.4 31.9
"SNP_FB_0427284" "chr13B" 90.909 22 2 0 26 47 22331740 22331719 3.4 31.9
"SNP_FB_0427284" "chr7B" 84.444 45 7 0 3 47 7329779 7329823 1.25e-05 50.9
"SNP_FB_0427284" "chr7B" 96.667 30 1 0 21 50 11659706 11659735 1.25e-05 50.9
"SNP_FB_0427284" "chr7B" 87.179 39 5 0 12 50 15615704 15615666 4.36e-05 49.1
"SNP_FB_0427284" "chr7B" 87.179 39 5 0 12 50 22146539 22146501 4.36e-05 49.1
"SNP_FB_0427284" "chr7B" 88.889 36 4 0 12 47 2869499 2869534 4.36e-05 48.2
"SNP_FB_0427284" "chr7B" 88.889 36 4 0 12 47 6252019 6252054 4.36e-05 48.2
"SNP_FB_0427284" "chr7B" 88.889 36 4 0 12 47 8701495 8701460 4.36e-05 48.2
"SNP_FB_0427284" "chr7B" 88.889 36 4 0 12 47 20430634 20430669 4.36e-05 48.2
"SNP_FB_0427284" "chr7B" 86.842 38 5 0 12 49 13696792 13696755 0.000152 47.3
"SNP_FB_0427284" "chr7B" 86.842 38 5 0 12 49 13707494 13707457 0.000152 47.3
"SNP_FB_0427284" "chr7B" 86.842 38 5 0 12 49 17576467 17576430 0.000152 47.3
"SNP_FB_0427284" "chr7B" 86.842 38 5 0 12 49 20294897 20294860 0.000152 47.3
"SNP_FB_0427284" "chr7B" 86.842 38 5 0 12 49 23260428 23260391 0.000152 47.3
"SNP_FB_0427284" "chr7B" 88.571 35 4 0 13 47 6338672 6338638 0.000152 46.4
"SNP_FB_0427284" "chr7B" 81.25 48 6 1 3 47 2278400 2278353 0.000531 45.5
"SNP_FB_0427284" "chr7B" 90.625 32 3 0 12 43 11791784 11791753 0.000531 45.5
"SNP_FB_0427284" "chr7B" 84.615 39 6 0 12 50 11447960 11447922 0.000531 44.6
"SNP_FB_0427284" "chr7B" 84.615 39 6 0 12 50 12210812 12210774 0.000531 44.6
"SNP_FB_0427284" "chr7B" 86.111 36 5 0 12 47 14795030 14794995 0.002 43.7
"SNP_FB_0427284" "chr7B" 80.769 52 7 2 1 49 15233791 15233842 0.002 43.7
"SNP_FB_0427284" "chr7B" 90.323 31 3 0 17 47 18898804 18898834 0.002 43.7
"SNP_FB_0427284" "chr7B" 84.211 38 6 0 12 49 2133868 2133905 0.002 42.8
"SNP_FB_0427284" "chr7B" 84.211 38 6 0 12 49 2547838 2547801 0.002 42.8
"SNP_FB_0427284" "chr7B" 84.211 38 6 0 12 49 17564104 17564141 0.002 42.8
"SNP_FB_0427284" "chr7B" 87.879 33 4 0 17 49 19245863 19245895 0.002 42.8
"SNP_FB_0427284" "chr7B" 86.486 37 4 1 14 50 4153531 4153566 0.006 41.9
"SNP_FB_0427284" "chr7B" 87.5 32 4 0 16 47 13871123 13871092 0.006 41
"SNP_FB_0427284" "chr7B" 83.784 37 6 0 9 45 20334568 20334532 0.006 41
"SNP_FB_0427284" "chr7B" 82.051 39 7 0 12 50 4557196 4557234 0.023 40.1
"SNP_FB_0427284" "chr7B" 89.655 29 3 0 17 45 17660237 17660265 0.023 40.1
"SNP_FB_0427284" "chr7B" 85.294 34 5 0 17 50 21062521 21062554 0.023 40.1
"SNP_FB_0427284" "chr7B" 82.051 39 7 0 12 50 21115215 21115253 0.023 40.1
"SNP_FB_0427284" "chr7B" 83.333 36 6 0 12 47 4678076 4678111 0.023 39.2
"SNP_FB_0427284" "chr7B" 83.333 36 6 0 12 47 10660617 10660582 0.023 39.2
"SNP_FB_0427284" "chr7B" 92.308 26 2 0 24 49 11528376 11528401 0.023 39.2
"SNP_FB_0427284" "chr7B" 83.333 36 6 0 12 47 17388151 17388186 0.023 39.2
"SNP_FB_0427284" "chr7B" 84.848 33 5 0 12 44 20587620 20587652 0.079 38.3
"SNP_FB_0427284" "chr7B" 92 25 2 0 25 49 2983636 2983612 0.079 37.4
"SNP_FB_0427284" "chr7B" 87.5 32 3 1 19 50 13685989 13686019 0.079 37.4
"SNP_FB_0427284" "chr7B" 86.667 30 4 0 21 50 20895177 20895148 0.079 37.4
"SNP_FB_0427284" "chr7B" 88.889 27 3 0 21 47 7225746 7225720 0.28 36.5
"SNP_FB_0427284" "chr7B" 88.889 27 3 0 17 43 10573019 10572993 0.28 36.5
"SNP_FB_0427284" "chr7B" 84.375 32 5 0 16 47 10659987 10659956 0.28 36.5
"SNP_FB_0427284" "chr7B" 88.889 27 3 0 21 47 15044405 15044431 0.28 36.5
"SNP_FB_0427284" "chr7B" 86.207 29 4 0 17 45 2347506 2347534 0.28 35.6
"SNP_FB_0427284" "chr7B" 82.353 34 6 0 12 45 9875522 9875555 0.28 35.6
"SNP_FB_0427284" "chr7B" 86.207 29 4 0 19 47 21372851 21372879 0.28 35.6
"SNP_FB_0427284" "chr7B" 83.871 31 5 0 17 47 2346601 2346631 0.96 34.6
"SNP_FB_0427284" "chr7B" 83.871 31 5 0 17 47 6645121 6645091 0.96 34.6
"SNP_FB_0427284" "chr7B" 83.871 31 5 0 17 47 16249440 16249410 0.96 34.6
"SNP_FB_0427284" "chr7B" 80.556 36 7 0 12 47 16279770 16279735 0.96 34.6
"SNP_FB_0427284" "chr7B" 83.871 31 5 0 17 47 17359013 17359043 0.96 34.6
"SNP_FB_0427284" "chr7B" 83.871 31 5 0 12 42 22685730 22685760 0.96 34.6
"SNP_FB_0427284" "chr7B" 78.947 38 8 0 12 49 855784 855821 0.96 33.7
"SNP_FB_0427284" "chr7B" 78.947 38 8 0 12 49 3323201 3323238 0.96 33.7
"SNP_FB_0427284" "chr7B" 100 18 0 0 33 50 6815171 6815154 0.96 33.7
"SNP_FB_0427284" "chr7B" 78.947 38 8 0 12 49 17694346 17694309 0.96 33.7
"SNP_FB_0427284" "chr7B" 88 25 3 0 25 49 2267207 2267183 3.4 32.8
"SNP_FB_0427284" "chr7B" 77.5 40 9 0 10 49 18684744 18684705 3.4 32.8
"SNP_FB_0427284" "chr7B" 81.25 32 6 0 12 43 4777485 4777454 3.4 31.9
"SNP_FB_0427284" "chr7B" 85.185 27 4 0 21 47 7215291 7215265 3.4 31.9
"SNP_FB_0427284" "chr7B" 90.909 22 2 0 24 45 11887555 11887534 3.4 31.9
"SNP_FB_0427284" "chr7B" 100 17 0 0 31 47 23064308 23064324 3.4 31.9
"SNP_FB_0427284" "chr7B" 100 17 0 0 31 47 23134841 23134825 3.4 31.9
"SNP_FB_0427284" "chr12B" 89.189 37 4 0 12 48 3678731 3678767 1.25e-05 50
"SNP_FB_0427284" "chr12B" 91.176 34 3 0 12 45 22159426 22159459 4.36e-05 49.1
"SNP_FB_0427284" "chr12B" 91.176 34 3 0 12 45 22165720 22165753 4.36e-05 49.1
"SNP_FB_0427284" "chr12B" 86.842 38 5 0 12 49 2002208 2002245 0.000152 47.3
"SNP_FB_0427284" "chr12B" 86.842 38 5 0 12 49 5866124 5866161 0.000152 47.3
"SNP_FB_0427284" "chr12B" 86.486 37 5 0 12 48 4075858 4075822 0.000531 45.5
"SNP_FB_0427284" "chr12B" 84.615 39 6 0 11 49 13085472 13085510 0.000531 44.6
"SNP_FB_0427284" "chr12B" 84.615 39 6 0 12 50 18691683 18691645 0.000531 44.6
"SNP_FB_0427284" "chr12B" 86.111 36 5 0 12 47 13420095 13420130 0.002 43.7
"SNP_FB_0427284" "chr12B" 86.111 36 5 0 12 47 13491357 13491322 0.002 43.7
"SNP_FB_0427284" "chr12B" 86.111 36 5 0 12 47 13700977 13701012 0.002 43.7
"SNP_FB_0427284" "chr12B" 86.111 36 5 0 12 47 14384724 14384759 0.002 43.7
"SNP_FB_0427284" "chr12B" 86.111 36 5 0 12 47 18158986 18158951 0.002 43.7
"SNP_FB_0427284" "chr12B" 86.111 36 5 0 12 47 21220639 21220604 0.002 43.7
"SNP_FB_0427284" "chr12B" 84.211 38 6 0 12 49 2613567 2613530 0.002 42.8
"SNP_FB_0427284" "chr12B" 84.211 38 6 0 12 49 14516168 14516205 0.002 42.8
"SNP_FB_0427284" "chr12B" 87.879 33 4 0 17 49 23525453 23525485 0.002 42.8
"SNP_FB_0427284" "chr12B" 96 25 1 0 25 49 14247178 14247202 0.006 41.9
"SNP_FB_0427284" "chr12B" 87.5 32 4 0 12 43 11196368 11196399 0.006 41
"SNP_FB_0427284" "chr12B" 86.111 36 3 1 12 47 11452792 11452825 0.006 41
"SNP_FB_0427284" "chr12B" 85.294 34 5 0 16 49 3807092 3807059 0.023 40.1
"SNP_FB_0427284" "chr12B" 95.833 24 1 0 25 48 12070009 12070032 0.023 40.1
"SNP_FB_0427284" "chr12B" 80 50 7 2 3 49 14990337 14990386 0.023 40.1
"SNP_FB_0427284" "chr12B" 85.294 34 5 0 16 49 17002076 17002043 0.023 40.1
"SNP_FB_0427284" "chr12B" 83.333 36 6 0 12 47 1099630 1099595 0.023 39.2
"SNP_FB_0427284" "chr12B" 83.333 36 6 0 12 47 2261239 2261204 0.023 39.2
"SNP_FB_0427284" "chr12B" 83.333 36 6 0 12 47 3545230 3545265 0.023 39.2
"SNP_FB_0427284" "chr12B" 83.333 36 6 0 12 47 4439583 4439548 0.023 39.2
"SNP_FB_0427284" "chr12B" 83.333 36 6 0 12 47 9670147 9670112 0.023 39.2
"SNP_FB_0427284" "chr12B" 83.333 36 6 0 12 47 14256320 14256355 0.023 39.2
"SNP_FB_0427284" "chr12B" 92.308 26 2 0 25 50 16324836 16324861 0.023 39.2
"SNP_FB_0427284" "chr12B" 83.333 36 6 0 12 47 16426000 16425965 0.023 39.2
"SNP_FB_0427284" "chr12B" 92.308 26 2 0 25 50 17525756 17525781 0.023 39.2
"SNP_FB_0427284" "chr12B" 83.333 36 6 0 12 47 18380085 18380120 0.023 39.2
"SNP_FB_0427284" "chr12B" 83.333 36 6 0 12 47 21209704 21209669 0.023 39.2
"SNP_FB_0427284" "chr12B" 89.286 28 3 0 23 50 11948506 11948479 0.079 38.3
"SNP_FB_0427284" "chr12B" 92 25 2 0 21 45 1492505 1492481 0.079 37.4
"SNP_FB_0427284" "chr12B" 92 25 2 0 25 49 13420463 13420439 0.079 37.4
"SNP_FB_0427284" "chr12B" 92 25 2 0 26 50 18864593 18864617 0.079 37.4
"SNP_FB_0427284" "chr12B" 95.455 22 1 0 24 45 12038100 12038079 0.28 36.5
"SNP_FB_0427284" "chr12B" 95.455 22 1 0 24 45 19637464 19637485 0.28 36.5
"SNP_FB_0427284" "chr12B" 89.286 28 1 1 25 50 2152442 2152415 0.28 35.6
"SNP_FB_0427284" "chr12B" 91.667 24 2 0 24 47 2257467 2257490 0.28 35.6
"SNP_FB_0427284" "chr12B" 91.667 24 2 0 26 49 4155351 4155374 0.28 35.6
"SNP_FB_0427284" "chr12B" 86.207 29 4 0 21 49 13085722 13085694 0.28 35.6
"SNP_FB_0427284" "chr12B" 86.207 29 4 0 21 49 15665131 15665103 0.28 35.6
"SNP_FB_0427284" "chr12B" 83.871 31 5 0 17 47 3996975 3997005 0.96 34.6
"SNP_FB_0427284" "chr12B" 80.556 36 7 0 12 47 7032160 7032125 0.96 34.6
"SNP_FB_0427284" "chr12B" 95.238 21 1 0 27 47 11132748 11132728 0.96 34.6
"SNP_FB_0427284" "chr12B" 80.556 36 7 0 12 47 15993751 15993786 0.96 34.6
"SNP_FB_0427284" "chr12B" 80.556 36 7 0 12 47 16022239 16022274 0.96 34.6
"SNP_FB_0427284" "chr12B" 95.238 21 1 0 27 47 21230530 21230510 0.96 34.6
"SNP_FB_0427284" "chr12B" 88.462 26 3 0 22 47 21485369 21485394 0.96 34.6
"SNP_FB_0427284" "chr12B" 95.238 21 1 0 25 45 23474881 23474901 0.96 34.6
"SNP_FB_0427284" "chr12B" 91.304 23 2 0 25 47 3598450 3598472 0.96 33.7
"SNP_FB_0427284" "chr12B" 79.487 39 5 1 3 38 3706315 3706277 0.96 33.7
"SNP_FB_0427284" "chr12B" 91.304 23 2 0 25 47 9987876 9987854 0.96 33.7
"SNP_FB_0427284" "chr12B" 78.947 38 8 0 12 49 10871920 10871883 0.96 33.7
"SNP_FB_0427284" "chr12B" 91.304 23 2 0 25 47 13288998 13289020 0.96 33.7
"SNP_FB_0427284" "chr12B" 91.304 23 2 0 25 47 19511759 19511781 0.96 33.7
"SNP_FB_0427284" "chr12B" 91.304 23 2 0 21 43 20085968 20085990 0.96 33.7
"SNP_FB_0427284" "chr12B" 91.304 23 2 0 25 47 20124969 20124991 0.96 33.7
"SNP_FB_0427284" "chr12B" 91.304 23 2 0 25 47 21006620 21006598 0.96 33.7
"SNP_FB_0427284" "chr12B" 88 25 3 0 25 49 1183908 1183884 3.4 32.8
"SNP_FB_0427284" "chr12B" 95 20 1 0 17 36 19004065 19004084 3.4 32.8
"SNP_FB_0427284" "chr12B" 82.353 34 5 1 16 49 10253723 10253691 3.4 31.9
"SNP_FB_0427284" "chr12B" 90.909 22 2 0 24 45 15372020 15371999 3.4 31.9
"SNP_FB_0427284" "chr12B" 90.909 22 2 0 24 45 15383786 15383765 3.4 31.9
"SNP_FB_0427284" "chr9B" 87.179 39 5 0 12 50 10629008 10628970 4.36e-05 49.1
"SNP_FB_0427284" "chr9B" 88.889 36 4 0 12 47 10142698 10142663 4.36e-05 48.2
"SNP_FB_0427284" "chr9B" 88.889 36 4 0 12 47 11033319 11033354 4.36e-05 48.2
"SNP_FB_0427284" "chr9B" 90.909 33 3 0 17 49 10964500 10964468 0.000152 47.3
"SNP_FB_0427284" "chr9B" 96.296 27 1 0 21 47 1916674 1916700 0.000531 45.5
"SNP_FB_0427284" "chr9B" 88.235 34 4 0 12 45 580870 580903 0.000531 44.6
"SNP_FB_0427284" "chr9B" 88.235 34 4 0 12 45 590355 590388 0.000531 44.6
"SNP_FB_0427284" "chr9B" 93.103 29 2 0 22 50 6215816 6215788 0.000531 44.6
"SNP_FB_0427284" "chr9B" 84.615 39 6 0 12 50 26021541 26021503 0.000531 44.6
"SNP_FB_0427284" "chr9B" 86.111 36 5 0 12 47 20476873 20476908 0.002 43.7
"SNP_FB_0427284" "chr9B" 90 30 3 0 21 50 16691764 16691793 0.006 41.9
"SNP_FB_0427284" "chr9B" 90 30 3 0 21 50 31759802 31759831 0.006 41.9
"SNP_FB_0427284" "chr9B" 87.5 32 4 0 16 47 16046280 16046311 0.006 41
"SNP_FB_0427284" "chr9B" 83.784 37 6 0 12 48 26892039 26892003 0.006 41
"SNP_FB_0427284" "chr9B" 92.593 27 2 0 24 50 34350313 34350339 0.006 41
"SNP_FB_0427284" "chr9B" 85.294 34 5 0 12 45 15779522 15779489 0.023 40.1
"SNP_FB_0427284" "chr9B" 95.833 24 1 0 24 47 18735388 18735411 0.023 40.1
"SNP_FB_0427284" "chr9B" 80 50 7 2 1 47 31827282 31827331 0.023 40.1
"SNP_FB_0427284" "chr9B" 83.333 36 6 0 12 47 10325398 10325433 0.023 39.2
"SNP_FB_0427284" "chr9B" 83.333 36 6 0 12 47 11328946 11328981 0.023 39.2
"SNP_FB_0427284" "chr9B" 92.308 26 2 0 24 49 18287042 18287067 0.023 39.2
"SNP_FB_0427284" "chr9B" 81.395 43 7 1 5 47 18562794 18562753 0.023 39.2
"SNP_FB_0427284" "chr9B" 84.211 38 5 1 12 49 29319832 29319796 0.023 39.2
"SNP_FB_0427284" "chr9B" 87.097 31 4 0 17 47 31547361 31547391 0.023 39.2
"SNP_FB_0427284" "chr9B" 95.652 23 1 0 25 47 11488884 11488862 0.079 38.3
"SNP_FB_0427284" "chr9B" 81.579 38 7 0 12 49 27087550 27087513 0.079 38.3
"SNP_FB_0427284" "chr9B" 95.652 23 1 0 25 47 27562077 27562055 0.079 38.3
"SNP_FB_0427284" "chr9B" 95.652 23 1 0 25 47 30358088 30358110 0.079 38.3
"SNP_FB_0427284" "chr9B" 84.848 33 5 0 17 49 31681891 31681923 0.079 38.3
"SNP_FB_0427284" "chr9B" 84.848 33 5 0 12 44 33921802 33921834 0.079 38.3
"SNP_FB_0427284" "chr9B" 84.848 33 5 0 12 44 34062556 34062588 0.079 38.3
"SNP_FB_0427284" "chr9B" 81.579 38 7 0 12 49 35852769 35852732 0.079 38.3
"SNP_FB_0427284" "chr9B" 82.857 35 6 0 12 46 4276361 4276395 0.079 37.4
"SNP_FB_0427284" "chr9B" 86.667 30 4 0 21 50 16697306 16697335 0.079 37.4
"SNP_FB_0427284" "chr9B" 80 40 8 0 11 50 24399936 24399897 0.079 37.4
"SNP_FB_0427284" "chr9B" 88.889 27 3 0 21 47 1616996 1617022 0.28 36.5
"SNP_FB_0427284" "chr9B" 77.083 48 8 1 3 47 9864824 9864871 0.28 36.5
"SNP_FB_0427284" "chr9B" 84.375 32 5 0 16 47 10403451 10403482 0.28 36.5
"SNP_FB_0427284" "chr9B" 88.889 27 3 0 21 47 13780287 13780313 0.28 36.5
"SNP_FB_0427284" "chr9B" 88.889 27 3 0 24 50 19143926 19143952 0.28 36.5
"SNP_FB_0427284" "chr9B" 100 19 0 0 31 49 2147525 2147507 0.28 35.6
"SNP_FB_0427284" "chr9B" 91.667 24 2 0 26 49 10061758 10061781 0.28 35.6
"SNP_FB_0427284" "chr9B" 86.207 29 4 0 17 45 11976180 11976208 0.28 35.6
"SNP_FB_0427284" "chr9B" 87.097 31 3 1 19 49 17612463 17612434 0.28 35.6
"SNP_FB_0427284" "chr9B" 91.667 24 2 0 23 46 19760355 19760378 0.28 35.6
"SNP_FB_0427284" "chr9B" 82.353 34 6 0 17 50 20571321 20571354 0.28 35.6
"SNP_FB_0427284" "chr9B" 82.353 34 6 0 12 45 22477186 22477153 0.28 35.6
"SNP_FB_0427284" "chr9B" 91.667 24 2 0 24 47 28751717 28751694 0.28 35.6
"SNP_FB_0427284" "chr9B" 80.556 36 7 0 12 47 13158192 13158157 0.96 34.6
"SNP_FB_0427284" "chr9B" 88.462 26 3 0 25 50 16603099 16603124 0.96 34.6
"SNP_FB_0427284" "chr9B" 80.556 36 7 0 12 47 19732199 19732164 0.96 34.6
"SNP_FB_0427284" "chr9B" 80.556 36 7 0 12 47 24399937 24399972 0.96 34.6
"SNP_FB_0427284" "chr9B" 80.556 36 7 0 12 47 27141535 27141500 0.96 34.6
"SNP_FB_0427284" "chr9B" 80.556 36 7 0 12 47 29258187 29258222 0.96 34.6
"SNP_FB_0427284" "chr9B" 88.462 26 3 0 24 49 34372262 34372287 0.96 34.6
"SNP_FB_0427284" "chr9B" 83.871 31 5 0 17 47 34482905 34482875 0.96 34.6
"SNP_FB_0427284" "chr9B" 80.556 36 7 0 12 47 35629343 35629308 0.96 34.6
"SNP_FB_0427284" "chr9B" 91.304 23 2 0 25 47 9502693 9502715 0.96 33.7
"SNP_FB_0427284" "chr9B" 78.947 38 8 0 12 49 12895899 12895862 0.96 33.7
"SNP_FB_0427284" "chr9B" 91.304 23 2 0 25 47 14106176 14106154 0.96 33.7
"SNP_FB_0427284" "chr9B" 81.818 33 6 0 17 49 26897066 26897098 0.96 33.7
"SNP_FB_0427284" "chr9B" 78.947 38 8 0 12 49 31827982 31828019 0.96 33.7
"SNP_FB_0427284" "chr9B" 88 25 3 0 25 49 12083343 12083367 3.4 32.8
"SNP_FB_0427284" "chr9B" 88 25 3 0 25 49 29024595 29024571 3.4 32.8
"SNP_FB_0427284" "chr9B" 83.333 30 5 0 12 41 33368776 33368805 3.4 32.8
"SNP_FB_0427284" "chr9B" 83.333 30 5 0 21 50 34777384 34777413 3.4 32.8
"SNP_FB_0427284" "chr9B" 83.333 30 5 0 21 50 34789442 34789471 3.4 32.8
"SNP_FB_0427284" "chr9B" 78.378 37 8 0 12 48 18957181 18957145 3.4 31.9
"SNP_FB_0427284" "chr9B" 90.909 22 2 0 28 49 31684481 31684460 3.4 31.9
"SNP_FB_0427287" "chr1B" 96 50 2 0 1 50 19209684 19209733 2.11e-15 82.4
"SNP_FB_0427287" "chr1B" 96 50 2 0 1 50 19224009 19224058 2.11e-15 82.4
"SNP_FB_0427287" "chr1B" 97.727 44 1 0 1 44 19204321 19204364 3.14e-13 76.1
"SNP_FB_0427287" "chr1B" 97.727 44 1 0 1 44 19218646 19218689 3.14e-13 76.1
"SNP_FB_0427287" "chr1B" 95 20 1 0 24 43 18926491 18926472 3.4 32.8
"SNP_FB_0427287" "chr16B" 91.304 23 2 0 2 24 4724948 4724926 0.96 33.7
"SNP_FB_0427287" "chr16B" 91.304 23 2 0 2 24 4931650 4931628 0.96 33.7
"SNP_FB_0427287" "chr2B" 85.185 27 4 0 1 27 18688827 18688853 3.4 31.9
"SNP_FB_0427291" "chr1B" 100 50 0 0 1 50 19210579 19210530 4.08e-18 91.5
"SNP_FB_0427291" "chr1B" 100 50 0 0 1 50 19224904 19224855 4.08e-18 91.5
"SNP_FB_0427291" "chr12B" 89.744 39 4 0 4 42 9410994 9410956 1.03e-06 53.6
"SNP_FB_0427291" "chr11B" 87.5 40 5 0 2 41 10841332 10841371 1.25e-05 50.9
"SNP_FB_0427291" "chr14B" 88.889 27 3 0 17 43 19146261 19146235 0.28 36.5
"SNP_FB_0427291" "chr8B" 100 17 0 0 33 49 26990150 26990134 3.4 31.9
"SNP_FB_0427291" "chr17B" 100 17 0 0 22 38 2730560 2730544 3.4 31.9
"SNP_FB_0427296" "chr1B" 100 50 0 0 1 50 19213226 19213177 4.08e-18 91.5
"SNP_FB_0427296" "chr1B" 100 50 0 0 1 50 19227551 19227502 4.08e-18 91.5
"SNP_FB_0427296" "chr3B" 100 20 0 0 29 48 12359818 12359837 0.079 37.4
"SNP_FB_0427296" "chr5B" 95.652 23 0 1 10 31 39049138 39049160 0.96 34.6
"SNP_FB_0427296" "chr2B" 95 20 1 0 21 40 4886502 4886521 3.4 32.8
"SNP_FB_0427296" "chr7B" 85.185 27 4 0 1 27 12934261 12934235 3.4 31.9
"SNP_FB_0427296" "chr8B" 90.909 22 2 0 16 37 3579415 3579394 3.4 31.9
"SNP_FB_0427296" "chr9B" 90.909 22 2 0 24 45 26600492 26600471 3.4 31.9
"SNP_FB_0427296" "chr13B" 100 17 0 0 3 19 331630 331614 3.4 31.9
"SNP_FB_0427296" "chr13B" 100 17 0 0 3 19 1385753 1385769 3.4 31.9
"SNP_FB_0427296" "chr13B" 100 17 0 0 3 19 1398129 1398145 3.4 31.9
"SNP_FB_0427296" "chr15B" 100 17 0 0 28 44 44025364 44025380 3.4 31.9
"SNP_FB_0427296" "chr16B" 100 17 0 0 28 44 17429794 17429810 3.4 31.9
"SNP_FB_0427296" "chr17B" 91.667 24 1 1 9 31 21999785 21999808 3.4 31.9
"SNP_FB_0427302" "chr1B" 100 50 0 0 1 50 19229836 19229787 4.08e-18 91.5
"SNP_FB_0427302" "chr1B" 82.5 40 7 0 1 40 5794984 5794945 0.006 41.9
"SNP_FB_0427302" "chr1B" 95.455 22 1 0 27 48 17007942 17007921 0.28 36.5
"SNP_FB_0427302" "chr1B" 95.238 21 1 0 1 21 15302441 15302461 0.96 34.6
"SNP_FB_0427302" "chr1B" 91.304 23 2 0 14 36 20418470 20418492 0.96 33.7
"SNP_FB_0427302" "chr11B" 84 50 6 1 1 50 4232602 4232649 3.58e-06 52.7
"SNP_FB_0427302" "chr11B" 91.667 24 2 0 1 24 4633394 4633371 0.28 35.6
"SNP_FB_0427302" "chr11B" 78.571 42 7 1 1 40 37304913 37304954 0.96 33.7
"SNP_FB_0427302" "chr11B" 95 20 1 0 6 25 22424592 22424611 3.4 32.8
"SNP_FB_0427302" "chr11B" 95 20 1 0 1 20 23188849 23188830 3.4 32.8
"SNP_FB_0427302" "chr11B" 100 17 0 0 7 23 1247740 1247756 3.4 31.9
"SNP_FB_0427302" "chr11B" 90.909 22 2 0 28 49 18643783 18643804 3.4 31.9
"SNP_FB_0427302" "chr17B" 84.444 45 6 1 1 45 12904788 12904831 0.000152 47.3
"SNP_FB_0427302" "chr17B" 100 23 0 0 1 23 7659645 7659623 0.002 42.8
"SNP_FB_0427302" "chr17B" 87.879 33 4 0 7 39 10420247 10420215 0.002 42.8
"SNP_FB_0427302" "chr17B" 100 18 0 0 6 23 25476442 25476459 0.96 33.7
"SNP_FB_0427302" "chr3B" 88.571 35 4 0 1 35 2082135 2082101 0.000152 46.4
"SNP_FB_0427302" "chr3B" 79.592 49 10 0 1 49 2491889 2491937 0.000531 44.6
"SNP_FB_0427302" "chr3B" 86.486 37 4 1 1 36 31028514 31028478 0.006 41.9
"SNP_FB_0427302" "chr3B" 100 22 0 0 1 22 23270785 23270806 0.006 41
"SNP_FB_0427302" "chr3B" 80 45 7 1 1 45 10926295 10926337 0.023 39.2
"SNP_FB_0427302" "chr2B" 80.435 46 9 0 1 46 6017235 6017280 0.002 43.7
"SNP_FB_0427302" "chr2B" 80.488 41 7 1 1 41 6723702 6723741 0.28 35.6
"SNP_FB_0427302" "chr2B" 91.667 24 2 0 1 24 7218673 7218650 0.28 35.6
"SNP_FB_0427302" "chr2B" 95 20 1 0 1 20 3496332 3496313 3.4 32.8
"SNP_FB_0427302" "chr2B" 95 20 1 0 1 20 3507892 3507873 3.4 32.8
"SNP_FB_0427302" "chr2B" 90.909 22 2 0 2 23 2258085 2258064 3.4 31.9
"SNP_FB_0427302" "chr2B" 90.909 22 2 0 1 22 33192876 33192897 3.4 31.9
"SNP_FB_0427302" "chr9B" 83.721 43 6 1 1 42 245435 245477 0.002 43.7
"SNP_FB_0427302" "chr9B" 95.238 21 1 0 3 23 25625826 25625846 0.96 34.6
"SNP_FB_0427302" "chr9B" 95 20 1 0 6 25 29177202 29177221 3.4 32.8
"SNP_FB_0427302" "chr9B" 90.909 22 2 0 21 42 11627778 11627757 3.4 31.9
"SNP_FB_0427302" "chr9B" 100 17 0 0 1 17 32720387 32720403 3.4 31.9
"SNP_FB_0427302" "chr14B" 85.714 35 5 0 1 35 26102825 26102791 0.006 41.9
"SNP_FB_0427302" "chr14B" 84.848 33 2 1 8 37 14491659 14491691 0.28 36.5
"SNP_FB_0427302" "chr14B" 80.556 36 7 0 1 36 24947889 24947854 0.96 34.6
"SNP_FB_0427302" "chr14B" 100 18 0 0 33 50 9186153 9186136 0.96 33.7
"SNP_FB_0427302" "chr14B" 86.667 30 3 1 5 34 23272194 23272166 0.96 33.7
"SNP_FB_0427302" "chr14B" 83.871 31 3 1 20 50 27537752 27537780 3.4 31.9
"SNP_FB_0427302" "chr10B" 84.615 39 5 1 3 40 32444772 32444810 0.006 41
"SNP_FB_0427302" "chr10B" 91.667 24 2 0 1 24 38218571 38218594 0.28 35.6
"SNP_FB_0427302" "chr4B" 95.833 24 1 0 1 24 18273548 18273525 0.023 40.1
"SNP_FB_0427302" "chr4B" 95.455 22 1 0 1 22 16759965 16759944 0.28 36.5
"SNP_FB_0427302" "chr4B" 100 18 0 0 1 18 7938623 7938640 0.96 33.7
"SNP_FB_0427302" "chr4B" 80.435 46 5 3 1 45 23321790 23321832 0.96 33.7
"SNP_FB_0427302" "chr4B" 85.294 34 3 2 6 38 16760010 16759978 3.4 32.8
"SNP_FB_0427302" "chr4B" 95 20 1 0 5 24 18273491 18273472 3.4 32.8
"SNP_FB_0427302" "chr4B" 83.333 30 5 0 1 30 18273599 18273570 3.4 32.8
"SNP_FB_0427302" "chr4B" 78.571 42 8 1 5 45 21621185 21621144 3.4 32.8
"SNP_FB_0427302" "chr13B" 80 45 8 1 6 50 12151716 12151673 0.079 38.3
"SNP_FB_0427302" "chr13B" 92 25 2 0 3 27 664209 664185 0.079 37.4
"SNP_FB_0427302" "chr13B" 95 20 1 0 1 20 17057345 17057326 3.4 32.8
"SNP_FB_0427302" "chr15B" 84.848 33 5 0 3 35 25829160 25829192 0.079 38.3
"SNP_FB_0427302" "chr15B" 100 18 0 0 1 18 4477735 4477752 0.96 33.7
"SNP_FB_0427302" "chr15B" 100 18 0 0 1 18 21182926 21182909 0.96 33.7
"SNP_FB_0427302" "chr15B" 74 50 13 0 1 50 11463588 11463637 3.4 32.8
"SNP_FB_0427302" "chr15B" 81.25 32 6 0 9 40 2632245 2632214 3.4 31.9
"SNP_FB_0427302" "chr12B" 78.723 47 9 1 1 47 14682647 14682602 0.079 37.4
"SNP_FB_0427302" "chr12B" 80.488 41 5 1 1 38 16335709 16335669 0.079 37.4
"SNP_FB_0427302" "chr12B" 91.667 24 2 0 1 24 5865996 5865973 0.28 35.6
"SNP_FB_0427302" "chr12B" 84.375 32 4 1 3 34 6726082 6726052 3.4 32.8
"SNP_FB_0427302" "chr12B" 90.909 22 2 0 1 22 14364133 14364112 3.4 31.9
"SNP_FB_0427302" "chr6B" 88.889 27 3 0 7 33 25246241 25246267 0.28 36.5
"SNP_FB_0427302" "chr6B" 100 18 0 0 1 18 23136726 23136743 0.96 33.7
"SNP_FB_0427302" "chr6B" 80 35 7 0 8 42 23703415 23703381 3.4 32.8
"SNP_FB_0427302" "chr6B" 78.378 37 8 0 9 45 8837635 8837599 3.4 31.9
"SNP_FB_0427302" "chr16B" 85.294 34 4 1 1 34 21226010 21226042 0.28 36.5
"SNP_FB_0427302" "chr16B" 91.667 24 2 0 1 24 3528058 3528035 0.28 35.6
"SNP_FB_0427302" "chr16B" 91.667 24 2 0 1 24 6404454 6404431 0.28 35.6
"SNP_FB_0427302" "chr16B" 95.238 21 1 0 1 21 30742447 30742467 0.96 34.6
"SNP_FB_0427302" "chr16B" 100 18 0 0 1 18 6517175 6517192 0.96 33.7
"SNP_FB_0427302" "chr16B" 77.778 45 9 1 1 45 10369464 10369421 0.96 33.7
"SNP_FB_0427302" "chr16B" 100 17 0 0 3 19 852531 852547 3.4 31.9
"SNP_FB_0427302" "chr16B" 100 17 0 0 1 17 8371037 8371053 3.4 31.9
"SNP_FB_0427302" "chr16B" 90.909 22 2 0 2 23 16755076 16755055 3.4 31.9
"SNP_FB_0427302" "chr16B" 90.909 22 2 0 2 23 16768766 16768745 3.4 31.9
"SNP_FB_0427302" "chr8B" 100 19 0 0 1 19 5502872 5502890 0.28 35.6
"SNP_FB_0427302" "chr8B" 91.667 24 2 0 1 24 12169877 12169854 0.28 35.6
"SNP_FB_0427302" "chr8B" 89.286 28 2 1 23 50 7998990 7998964 0.96 34.6
"SNP_FB_0427302" "chr8B" 89.286 28 2 1 23 50 8067555 8067529 0.96 34.6
"SNP_FB_0427302" "chr8B" 100 18 0 0 1 18 11525391 11525374 0.96 33.7
"SNP_FB_0427302" "chr8B" 95 20 1 0 23 42 8119090 8119071 3.4 32.8
"SNP_FB_0427302" "chr8B" 100 17 0 0 5 21 17734145 17734129 3.4 31.9
"SNP_FB_0427302" "chr5B" 84.848 33 4 1 7 39 26254608 26254577 0.96 34.6
"SNP_FB_0427302" "chr5B" 95.238 21 1 0 21 41 33797995 33798015 0.96 34.6
"SNP_FB_0427302" "chr5B" 75 48 12 0 1 48 42902155 42902202 0.96 33.7
"SNP_FB_0427302" "chr5B" 95 20 1 0 6 25 17466688 17466669 3.4 32.8
"SNP_FB_0427302" "chr5B" 90.909 22 2 0 2 23 17596839 17596860 3.4 31.9
"SNP_FB_0427302" "chr5B" 90.909 22 2 0 2 23 17608450 17608471 3.4 31.9
"SNP_FB_0427302" "chr5B" 85.185 27 4 0 4 30 32557588 32557562 3.4 31.9
"SNP_FB_0427302" "chr5B" 90.909 22 2 0 29 50 34414136 34414157 3.4 31.9
"SNP_FB_0427302" "chr7B" 100 18 0 0 1 18 22622902 22622885 0.96 33.7
"SNP_FB_0427302" "chr7B" 100 18 0 0 1 18 22623175 22623158 0.96 33.7
"SNP_FB_0427302" "chr7B" 100 17 0 0 10 26 13426574 13426590 3.4 31.9
"SNP_FB_0427302" "chr7B" 90.909 22 2 0 3 24 14315122 14315101 3.4 31.9
"SNP_FB_0427306" "chr1B" 100 50 0 0 1 50 19231338 19231387 4.08e-18 91.5
"SNP_FB_0427306" "chr1B" 85.185 27 4 0 21 47 8248212 8248238 3.4 31.9
"SNP_FB_0427306" "chr2B" 95.455 22 1 0 6 27 9312665 9312644 0.28 36.5
"SNP_FB_0427306" "chr2B" 95 20 1 0 21 40 3610257 3610276 3.4 32.8
"SNP_FB_0427306" "chr2B" 100 17 0 0 10 26 26455984 26456000 3.4 31.9
"SNP_FB_0427306" "chr2B" 100 17 0 0 21 37 34092908 34092924 3.4 31.9
"SNP_FB_0427306" "chr4B" 85.714 28 4 0 21 48 5281992 5282019 0.96 33.7
"SNP_FB_0427306" "chr15B" 91.304 23 2 0 9 31 18772113 18772091 0.96 33.7
"SNP_FB_0427306" "chr15B" 85.714 35 1 3 15 49 39447437 39447407 3.4 31.9
"SNP_FB_0427306" "chr14B" 95 20 1 0 21 40 23316911 23316930 3.4 32.8
"SNP_FB_0427306" "chr3B" 85.185 27 4 0 21 47 29286536 29286562 3.4 31.9
"SNP_FB_0427306" "chr3B" 85.185 27 4 0 21 47 29322358 29322384 3.4 31.9
"SNP_FB_0427306" "chr5B" 85.185 27 4 0 21 47 2616753 2616779 3.4 31.9
"SNP_FB_0427306" "chr5B" 85.185 27 4 0 21 47 15081021 15080995 3.4 31.9
"SNP_FB_0427306" "chr5B" 85.185 27 4 0 21 47 33156357 33156331 3.4 31.9
"SNP_FB_0427306" "chr5B" 100 17 0 0 9 25 45357111 45357095 3.4 31.9
"SNP_FB_0427306" "chr6B" 85.185 27 4 0 21 47 3216347 3216373 3.4 31.9
"SNP_FB_0427306" "chr6B" 85.185 27 4 0 21 47 6266543 6266517 3.4 31.9
"SNP_FB_0427306" "chr16B" 91.667 24 1 1 8 31 3409094 3409072 3.4 31.9
"SNP_FB_0427306" "chr16B" 85.185 27 4 0 21 47 14721433 14721407 3.4 31.9
"RosBREEDSNP_SNP_GT_17869158_Lg1_00440_MAF30_MDP0000190950_exon2" "chr1B" 100 50 0 0 1 50 19210420 19210371 4.08e-18 91.5
"RosBREEDSNP_SNP_GT_17869158_Lg1_00440_MAF30_MDP0000190950_exon2" "chr1B" 100 50 0 0 1 50 19224745 19224696 4.08e-18 91.5
"RosBREEDSNP_SNP_GT_17869158_Lg1_00440_MAF30_MDP0000190950_exon2" "chr17B" 95 20 1 0 29 48 22855214 22855233 3.4 32.8
"RosBREEDSNP_SNP_GT_17869158_Lg1_00440_MAF30_MDP0000190950_exon2" "chr7B" 100 17 0 0 34 50 5626344 5626328 3.4 31.9
"RosBREEDSNP_SNP_TC_17871172_Lg1_00440_MAF30_1636772_exon2" "chr1B" 100 50 0 0 1 50 19212433 19212384 4.08e-18 91.5
"RosBREEDSNP_SNP_TC_17871172_Lg1_00440_MAF30_1636772_exon2" "chr1B" 100 50 0 0 1 50 19226758 19226709 4.08e-18 91.5
"RosBREEDSNP_SNP_TC_17871172_Lg1_00440_MAF30_1636772_exon2" "chr10B" 100 19 0 0 11 29 26075839 26075857 0.28 35.6
"RosBREEDSNP_SNP_TC_17871172_Lg1_00440_MAF30_1636772_exon2" "chr17B" 100 18 0 0 14 31 22542501 22542518 0.96 33.7
"SNP_FB_0427457" "chr1B" 100 50 0 0 1 50 19271332 19271381 4.08e-18 91.5
"SNP_FB_0427457" "chr17B" 100 17 0 0 19 35 1989359 1989343 3.4 31.9
"SNP_FB_0427459" "chr1B" 100 50 0 0 1 50 19271545 19271496 4.08e-18 91.5
"SNP_FB_0427459" "chr1B" 91.667 24 2 0 9 32 24190984 24191007 0.28 35.6
"SNP_FB_0427459" "chr7B" 95.652 23 0 1 14 36 22560262 22560241 0.96 34.6
"SNP_FB_0427459" "chr7B" 83.333 30 5 0 14 43 11783851 11783822 3.4 32.8
"SNP_FB_0427459" "chr2B" 91.304 23 2 0 15 37 38370719 38370697 0.96 33.7
"SNP_FB_0427459" "chr17B" 100 18 0 0 23 40 6386171 6386154 0.96 33.7
"SNP_FB_0427459" "chr5B" 95 20 1 0 26 45 10334012 10334031 3.4 32.8
"SNP_FB_0427459" "chr5B" 95 20 1 0 26 45 10334734 10334753 3.4 32.8
"SNP_FB_0427459" "chr5B" 85.185 27 4 0 23 49 7709710 7709684 3.4 31.9
"SNP_FB_0427459" "chr5B" 85.185 27 4 0 23 49 7710089 7710063 3.4 31.9
"SNP_FB_0427459" "chr11B" 95 20 1 0 30 49 38292510 38292529 3.4 32.8
"SNP_FB_0427459" "chr14B" 95 20 1 0 15 34 18731987 18731968 3.4 32.8
"SNP_FB_0427459" "chr14B" 95 20 1 0 15 34 18732267 18732248 3.4 32.8
"SNP_FB_0427459" "chr14B" 100 17 0 0 17 33 2890635 2890619 3.4 31.9
"SNP_FB_0427459" "chr9B" 85.185 27 4 0 13 39 5398131 5398157 3.4 31.9
"SNP_FB_0427459" "chr10B" 90.909 22 2 0 29 50 22071292 22071271 3.4 31.9
"SNP_FB_0427459" "chr15B" 100 17 0 0 30 46 21723118 21723102 3.4 31.9
"SNP_FB_0427463" "chr1B" 100 50 0 0 1 50 19273973 19274022 4.08e-18 91.5
"SNP_FB_0427463" "chr1B" 100 17 0 0 28 44 6085319 6085335 3.4 31.9
"SNP_FB_0427463" "chr1B" 100 17 0 0 28 44 7933913 7933929 3.4 31.9
"SNP_FB_0427463" "chr7B" 92 50 4 0 1 50 14304361 14304410 1.1e-12 73.4
"SNP_FB_0427463" "chr7B" 100 17 0 0 28 44 1819125 1819109 3.4 31.9
"SNP_FB_0427463" "chr2B" 86.207 29 4 0 16 44 10237455 10237483 0.28 35.6
"SNP_FB_0427463" "chr5B" 95.238 21 1 0 30 50 42417418 42417438 0.96 34.6
"SNP_FB_0427463" "chr5B" 88 25 3 0 21 45 41069722 41069746 3.4 32.8
"SNP_FB_0427463" "chr5B" 100 17 0 0 28 44 12073872 12073888 3.4 31.9
"SNP_FB_0427463" "chr5B" 100 17 0 0 26 42 41021616 41021632 3.4 31.9
"SNP_FB_0427463" "chr10B" 95.238 21 1 0 30 50 32312687 32312707 0.96 34.6
"SNP_FB_0427463" "chr10B" 100 17 0 0 28 44 20097624 20097608 3.4 31.9
"SNP_FB_0427463" "chr10B" 100 17 0 0 28 44 26630174 26630158 3.4 31.9
"SNP_FB_0427463" "chr10B" 91.667 24 1 1 2 25 28992902 28992924 3.4 31.9
"SNP_FB_0427463" "chr10B" 100 17 0 0 28 44 33205255 33205239 3.4 31.9
"SNP_FB_0427463" "chr4B" 92 25 1 1 1 24 24566091 24566115 0.96 33.7
"SNP_FB_0427463" "chr4B" 100 17 0 0 28 44 11611341 11611325 3.4 31.9
"SNP_FB_0427463" "chr4B" 100 17 0 0 28 44 15252842 15252858 3.4 31.9
"SNP_FB_0427463" "chr4B" 100 17 0 0 28 44 15253193 15253209 3.4 31.9
"SNP_FB_0427463" "chr12B" 95 20 1 0 7 26 11437103 11437122 3.4 32.8
"SNP_FB_0427463" "chr12B" 100 17 0 0 28 44 13964374 13964358 3.4 31.9
"SNP_FB_0427463" "chr14B" 80 35 7 0 8 42 16746731 16746697 3.4 32.8
"SNP_FB_0427463" "chr3B" 100 17 0 0 28 44 16770703 16770687 3.4 31.9
"SNP_FB_0427463" "chr6B" 100 17 0 0 28 44 15280173 15280157 3.4 31.9
"SNP_FB_0427463" "chr6B" 81.579 38 4 2 13 50 27944363 27944397 3.4 31.9
"SNP_FB_0427463" "chr8B" 100 17 0 0 28 44 9488871 9488855 3.4 31.9
"SNP_FB_0427463" "chr8B" 100 17 0 0 28 44 9637578 9637562 3.4 31.9
"SNP_FB_0427463" "chr8B" 100 17 0 0 28 44 10462433 10462449 3.4 31.9
"SNP_FB_0427463" "chr9B" 90.909 22 2 0 15 36 19574589 19574610 3.4 31.9
"SNP_FB_0427463" "chr9B" 100 17 0 0 28 44 20800108 20800124 3.4 31.9
"SNP_FB_0427463" "chr11B" 100 17 0 0 28 44 37714730 37714746 3.4 31.9
"SNP_FB_0427463" "chr13B" 100 17 0 0 28 44 7876775 7876759 3.4 31.9
"SNP_FB_0427463" "chr17B" 100 17 0 0 28 44 2820985 2821001 3.4 31.9
"SNP_FB_0427463" "chr17B" 100 17 0 0 28 44 2920268 2920284 3.4 31.9
"SNP_FB_0427463" "chr17B" 100 17 0 0 28 44 9773417 9773433 3.4 31.9
"SNP_FB_0427467" "chr1B" 100 50 0 0 1 50 19278325 19278276 4.08e-18 91.5
"SNP_FB_0427467" "chr1B" 96 50 2 0 1 50 19278232 19278183 2.11e-15 82.4
"SNP_FB_0427467" "chr1B" 87.5 56 1 2 1 50 19278265 19278210 1.63e-10 67.1
"SNP_FB_0427467" "chr1B" 90.909 44 4 0 1 44 19278172 19278129 1.98e-09 62.6
"SNP_FB_0427467" "chr1B" 85.714 49 7 0 1 49 19278385 19278337 8.42e-08 58.1
"SNP_FB_0427467" "chr1B" 86.364 44 6 0 1 44 19278298 19278255 1.03e-06 53.6
"SNP_FB_0427467" "chr1B" 84.091 44 7 0 1 44 19278205 19278162 4.36e-05 49.1
"SNP_FB_0427467" "chr1B" 84.091 44 7 0 1 44 19278358 19278315 4.36e-05 49.1
"SNP_FB_0427467" "chr1B" 77.778 45 10 0 1 45 19278406 19278362 0.079 37.4
"SNP_FB_0427467" "chr1B" 95.455 22 0 1 11 31 18910508 18910529 3.4 32.8
"SNP_FB_0427467" "chr1B" 100 17 0 0 28 44 1444372 1444356 3.4 31.9
"SNP_FB_0427467" "chr1B" 100 17 0 0 1 17 8809329 8809313 3.4 31.9
"SNP_FB_0427467" "chr1B" 76.087 46 9 1 1 44 10125292 10125247 3.4 31.9
"SNP_FB_0427467" "chr5B" 82.927 41 7 0 1 41 44134091 44134131 0.002 43.7
"SNP_FB_0427467" "chr5B" 88.462 26 3 0 2 27 43403625 43403600 0.96 34.6
"SNP_FB_0427467" "chr5B" 81.081 37 5 1 13 47 2778328 2778292 0.96 33.7
"SNP_FB_0427467" "chr5B" 81.818 33 6 0 1 33 28957489 28957457 0.96 33.7
"SNP_FB_0427467" "chr5B" 100 18 0 0 1 18 47592353 47592370 0.96 33.7
"SNP_FB_0427467" "chr5B" 74.51 51 10 1 1 48 40496645 40496595 3.4 32.8
"SNP_FB_0427467" "chr5B" 100 17 0 0 1 17 2634547 2634531 3.4 31.9
"SNP_FB_0427467" "chr5B" 100 17 0 0 1 17 4941659 4941643 3.4 31.9
"SNP_FB_0427467" "chr5B" 100 17 0 0 28 44 14497926 14497910 3.4 31.9
"SNP_FB_0427467" "chr5B" 100 17 0 0 1 17 26282688 26282672 3.4 31.9
"SNP_FB_0427467" "chr5B" 75 48 9 1 4 48 40496648 40496601 3.4 31.9
"SNP_FB_0427467" "chr5B" 100 17 0 0 1 17 47538299 47538315 3.4 31.9
"SNP_FB_0427467" "chr5B" 100 17 0 0 1 17 48196211 48196195 3.4 31.9
"SNP_FB_0427467" "chr9B" 90.323 31 3 0 3 33 8413659 8413689 0.002 43.7
"SNP_FB_0427467" "chr9B" 78 50 5 3 1 44 8413902 8413951 0.96 33.7
"SNP_FB_0427467" "chr9B" 78.947 38 8 0 5 42 12372002 12371965 0.96 33.7
"SNP_FB_0427467" "chr9B" 100 18 0 0 1 18 17416456 17416473 0.96 33.7
"SNP_FB_0427467" "chr9B" 83.333 30 5 0 2 31 491258 491287 3.4 32.8
"SNP_FB_0427467" "chr9B" 83.333 30 5 0 1 30 4831687 4831658 3.4 32.8
"SNP_FB_0427467" "chr9B" 100 17 0 0 1 17 9492455 9492439 3.4 31.9
"SNP_FB_0427467" "chr9B" 100 17 0 0 1 17 9492461 9492445 3.4 31.9
"SNP_FB_0427467" "chr9B" 100 17 0 0 16 32 14340172 14340188 3.4 31.9
"SNP_FB_0427467" "chr9B" 78.378 37 8 0 1 37 17416450 17416486 3.4 31.9
"SNP_FB_0427467" "chr9B" 100 17 0 0 27 43 23823909 23823925 3.4 31.9
"SNP_FB_0427467" "chr15B" 83.721 43 6 1 2 44 15236720 15236679 0.002 43.7
"SNP_FB_0427467" "chr15B" 81.395 43 5 1 1 43 4965992 4965953 0.006 41
"SNP_FB_0427467" "chr15B" 81.395 43 5 1 1 43 4966325 4966286 0.006 41
"SNP_FB_0427467" "chr15B" 84.211 38 5 1 1 37 35893242 35893205 0.023 39.2
"SNP_FB_0427467" "chr15B" 86.667 30 4 0 1 30 4966527 4966498 0.079 37.4
"SNP_FB_0427467" "chr15B" 77.273 44 10 0 1 44 12838527 12838570 0.28 35.6
"SNP_FB_0427467" "chr15B" 79.07 43 8 1 2 43 12838555 12838597 0.96 34.6
"SNP_FB_0427467" "chr15B" 95 20 1 0 25 44 934659 934678 3.4 32.8
"SNP_FB_0427467" "chr15B" 82.353 34 4 1 1 34 3468685 3468716 3.4 32.8
"SNP_FB_0427467" "chr15B" 80.556 36 4 1 3 38 9403036 9403068 3.4 32.8
"SNP_FB_0427467" "chr15B" 74.51 51 10 1 1 48 42400913 42400863 3.4 32.8
"SNP_FB_0427467" "chr15B" 90.909 22 2 0 2 23 4965408 4965387 3.4 31.9
"SNP_FB_0427467" "chr15B" 90.909 22 2 0 2 23 16749861 16749840 3.4 31.9
"SNP_FB_0427467" "chr15B" 100 17 0 0 27 43 28888093 28888109 3.4 31.9
"SNP_FB_0427467" "chr15B" 77.5 40 5 1 5 44 37506390 37506355 3.4 31.9
"SNP_FB_0427467" "chr15B" 100 17 0 0 1 17 42360235 42360251 3.4 31.9
"SNP_FB_0427467" "chr15B" 100 17 0 0 1 17 42401363 42401347 3.4 31.9
"SNP_FB_0427467" "chr15B" 100 17 0 0 1 17 42401863 42401847 3.4 31.9
"SNP_FB_0427467" "chr12B" 81.818 44 5 1 1 44 5606805 5606765 0.002 42.8
"SNP_FB_0427467" "chr12B" 81.579 38 5 1 3 38 9543943 9543980 0.28 35.6
"SNP_FB_0427467" "chr12B" 85.714 28 4 0 3 30 557432 557405 0.96 33.7
"SNP_FB_0427467" "chr12B" 95 20 1 0 1 20 4462008 4462027 3.4 32.8
"SNP_FB_0427467" "chr12B" 100 17 0 0 2 18 3666146 3666162 3.4 31.9
"SNP_FB_0427467" "chr12B" 100 17 0 0 27 43 7118127 7118143 3.4 31.9
"SNP_FB_0427467" "chr12B" 100 17 0 0 28 44 7308112 7308128 3.4 31.9
"SNP_FB_0427467" "chr11B" 82.5 40 4 1 1 37 5152043 5152004 0.023 40.1
"SNP_FB_0427467" "chr11B" 95.238 21 1 0 25 45 33946420 33946440 0.96 34.6
"SNP_FB_0427467" "chr11B" 76.596 47 8 1 1 47 36540769 36540726 0.96 34.6
"SNP_FB_0427467" "chr11B" 90.909 22 2 0 15 36 4883903 4883882 3.4 31.9
"SNP_FB_0427467" "chr11B" 100 17 0 0 1 17 5220885 5220869 3.4 31.9
"SNP_FB_0427467" "chr11B" 100 17 0 0 1 17 5220891 5220875 3.4 31.9
"SNP_FB_0427467" "chr11B" 100 17 0 0 27 43 20313270 20313286 3.4 31.9
"SNP_FB_0427467" "chr11B" 100 17 0 0 27 43 21542202 21542186 3.4 31.9
"SNP_FB_0427467" "chr7B" 80.488 41 8 0 2 42 16453082 16453042 0.023 39.2
"SNP_FB_0427467" "chr7B" 76 50 11 1 1 50 1062717 1062669 0.96 33.7
"SNP_FB_0427467" "chr7B" 100 17 0 0 1 17 5950404 5950420 3.4 31.9
"SNP_FB_0427467" "chr7B" 100 17 0 0 1 17 22247380 22247364 3.4 31.9
"SNP_FB_0427467" "chr8B" 87.097 31 4 0 2 32 11911606 11911576 0.023 39.2
"SNP_FB_0427467" "chr8B" 89.286 28 3 0 1 28 11912108 11912081 0.079 38.3
"SNP_FB_0427467" "chr8B" 75.472 53 10 1 1 50 11911817 11911765 0.28 36.5
"SNP_FB_0427467" "chr8B" 84.375 32 5 0 1 32 11911901 11911870 0.28 36.5
"SNP_FB_0427467" "chr8B" 86.207 29 4 0 2 30 11911780 11911752 0.28 35.6
"SNP_FB_0427467" "chr8B" 86.207 29 4 0 2 30 11911879 11911851 0.28 35.6
"SNP_FB_0427467" "chr8B" 86.207 29 4 0 1 29 21790858 21790886 0.28 35.6
"SNP_FB_0427467" "chr8B" 77.778 45 7 1 3 44 28573277 28573233 0.28 35.6
"SNP_FB_0427467" "chr8B" 95.238 21 1 0 1 21 9013546 9013566 0.96 34.6
"SNP_FB_0427467" "chr8B" 83.871 31 5 0 2 32 11911978 11911948 0.96 34.6
"SNP_FB_0427467" "chr8B" 83.871 31 5 0 2 32 11911999 11911969 0.96 34.6
"SNP_FB_0427467" "chr8B" 81.818 33 6 0 1 33 11911823 11911791 0.96 33.7
"SNP_FB_0427467" "chr8B" 77.778 45 9 1 1 44 27259462 27259506 0.96 33.7
"SNP_FB_0427467" "chr8B" 85.185 27 4 0 3 29 1718242 1718216 3.4 31.9
"SNP_FB_0427467" "chr8B" 90.909 22 2 0 23 44 5532178 5532199 3.4 31.9
"SNP_FB_0427467" "chr8B" 90.909 22 2 0 23 44 26388213 26388234 3.4 31.9
"SNP_FB_0427467" "chr3B" 80 45 8 1 1 44 4729034 4729078 0.079 38.3
"SNP_FB_0427467" "chr3B" 85.714 35 2 2 3 34 21953990 21953956 0.28 35.6
"SNP_FB_0427467" "chr3B" 75.556 45 11 0 1 45 12716093 12716137 3.4 32.8
"SNP_FB_0427467" "chr3B" 85.185 27 4 0 2 28 706862 706888 3.4 31.9
"SNP_FB_0427467" "chr3B" 100 17 0 0 1 17 2425964 2425948 3.4 31.9
"SNP_FB_0427467" "chr6B" 80 45 8 1 1 44 29665636 29665680 0.079 38.3
"SNP_FB_0427467" "chr6B" 100 17 0 0 27 43 12832569 12832553 3.4 31.9
"SNP_FB_0427467" "chr6B" 76.19 42 10 0 1 42 19543845 19543804 3.4 31.9
"SNP_FB_0427467" "chr6B" 76.19 42 10 0 1 42 19550798 19550757 3.4 31.9
"SNP_FB_0427467" "chr6B" 100 17 0 0 1 17 26934604 26934620 3.4 31.9
"SNP_FB_0427467" "chr6B" 100 17 0 0 1 17 29665630 29665646 3.4 31.9
"SNP_FB_0427467" "chr10B" 84.848 33 5 0 1 33 30610851 30610883 0.079 38.3
"SNP_FB_0427467" "chr10B" 79.07 43 6 1 2 44 7193409 7193448 0.28 36.5
"SNP_FB_0427467" "chr10B" 82.353 34 6 0 1 34 325924 325957 0.28 35.6
"SNP_FB_0427467" "chr10B" 81.818 33 6 0 1 33 32505207 32505175 0.96 33.7
"SNP_FB_0427467" "chr10B" 95 20 1 0 25 44 33971121 33971140 3.4 32.8
"SNP_FB_0427467" "chr10B" 95 20 1 0 2 21 37575104 37575085 3.4 32.8
"SNP_FB_0427467" "chr10B" 100 17 0 0 1 17 15199214 15199198 3.4 31.9
"SNP_FB_0427467" "chr10B" 100 17 0 0 1 17 22616409 22616393 3.4 31.9
"SNP_FB_0427467" "chr10B" 81.818 33 3 1 1 33 23601073 23601044 3.4 31.9
"SNP_FB_0427467" "chr10B" 100 17 0 0 1 17 30610845 30610861 3.4 31.9
"SNP_FB_0427467" "chr13B" 79.545 44 6 1 2 45 4744632 4744672 0.079 38.3
"SNP_FB_0427467" "chr13B" 86.207 29 4 0 1 29 4744643 4744671 0.28 35.6
"SNP_FB_0427467" "chr13B" 84.375 32 2 1 1 32 4744637 4744665 0.96 34.6
"SNP_FB_0427467" "chr13B" 76.596 47 8 1 1 44 28378245 28378199 0.96 34.6
"SNP_FB_0427467" "chr13B" 100 17 0 0 1 17 2707235 2707219 3.4 31.9
"SNP_FB_0427467" "chr13B" 100 17 0 0 28 44 24367008 24366992 3.4 31.9
"SNP_FB_0427467" "chr2B" 79.07 43 6 1 2 44 30037531 30037492 0.28 36.5
"SNP_FB_0427467" "chr2B" 77.273 44 10 0 1 44 13997050 13997093 0.28 35.6
"SNP_FB_0427467" "chr2B" 100 17 0 0 28 44 21879394 21879378 3.4 31.9
"SNP_FB_0427467" "chr2B" 90.909 22 2 0 2 23 36103920 36103941 3.4 31.9
"SNP_FB_0427467" "chr2B" 90.909 22 2 0 2 23 36108955 36108976 3.4 31.9
"SNP_FB_0427467" "chr2B" 76.19 42 10 0 1 42 36612255 36612296 3.4 31.9
"SNP_FB_0427467" "chr4B" 75 48 12 0 1 48 23858830 23858877 0.96 33.7
"SNP_FB_0427467" "chr4B" 78.049 41 6 1 4 44 3538083 3538046 3.4 32.8
"SNP_FB_0427467" "chr4B" 100 17 0 0 1 17 38885 38901 3.4 31.9
"SNP_FB_0427467" "chr4B" 85.185 27 4 0 2 28 2567792 2567818 3.4 31.9
"SNP_FB_0427467" "chr4B" 85.185 27 4 0 2 28 2568080 2568106 3.4 31.9
"SNP_FB_0427467" "chr4B" 100 17 0 0 2 18 3299699 3299715 3.4 31.9
"SNP_FB_0427467" "chr4B" 81.25 32 6 0 1 32 5939990 5939959 3.4 31.9
"SNP_FB_0427467" "chr14B" 78.947 38 8 0 3 40 1465301 1465338 0.96 33.7
"SNP_FB_0427467" "chr14B" 76.744 43 10 0 1 43 20784838 20784796 0.96 33.7
"SNP_FB_0427467" "chr14B" 83.333 30 5 0 1 30 29937751 29937780 3.4 32.8
"SNP_FB_0427467" "chr14B" 100 17 0 0 28 44 10330362 10330346 3.4 31.9
"SNP_FB_0427467" "chr16B" 85.714 28 4 0 5 32 19377118 19377091 0.96 33.7
"SNP_FB_0427467" "chr16B" 95 20 1 0 2 21 7397827 7397846 3.4 32.8
"SNP_FB_0427467" "chr16B" 100 17 0 0 27 43 8981147 8981131 3.4 31.9
"SNP_FB_0427467" "chr16B" 90.909 22 2 0 2 23 16576523 16576502 3.4 31.9
"SNP_FB_0427467" "chr16B" 100 17 0 0 28 44 19394278 19394294 3.4 31.9
"SNP_FB_0427467" "chr16B" 100 17 0 0 28 44 19423960 19423976 3.4 31.9
"SNP_FB_0427467" "chr16B" 100 17 0 0 28 44 22090316 22090332 3.4 31.9
"SNP_FB_0427467" "chr16B" 100 17 0 0 1 17 29738451 29738435 3.4 31.9
"SNP_FB_0427467" "chr16B" 100 17 0 0 1 17 29762946 29762930 3.4 31.9
"SNP_FB_0427470" "chr1B" 100 50 0 0 1 50 19278986 19279035 4.08e-18 91.5
"SNP_FB_0427470" "chr1B" 95.455 22 1 0 28 49 528174 528153 0.28 36.5
"SNP_FB_0427470" "chr1B" 95.455 22 1 0 28 49 560677 560656 0.28 36.5
"SNP_FB_0427470" "chr1B" 100 17 0 0 1 17 8574686 8574702 3.4 31.9
"SNP_FB_0427470" "chr3B" 100 21 0 0 28 48 29004962 29004942 0.023 39.2
"SNP_FB_0427470" "chr9B" 100 21 0 0 29 49 6692230 6692210 0.023 39.2
"SNP_FB_0427470" "chr9B" 100 17 0 0 31 47 34621636 34621620 3.4 31.9
"SNP_FB_0427470" "chr9B" 100 17 0 0 31 47 34634687 34634671 3.4 31.9
"SNP_FB_0427470" "chr2B" 77.778 45 4 1 5 49 34143268 34143230 0.079 38.3
"SNP_FB_0427470" "chr14B" 95.238 21 1 0 29 49 29461365 29461345 0.96 34.6
"SNP_FB_0427470" "chr14B" 100 17 0 0 20 36 6319133 6319149 3.4 31.9
"SNP_FB_0427470" "chr4B" 95 20 1 0 21 40 2226460 2226441 3.4 32.8
"SNP_FB_0427470" "chr5B" 95 20 1 0 30 49 16413556 16413537 3.4 32.8
"SNP_FB_0427470" "chr5B" 100 17 0 0 31 47 14274987 14274971 3.4 31.9
"SNP_FB_0427470" "chr12B" 100 17 0 0 27 43 15938632 15938648 3.4 31.9
"SNP_FB_0427470" "chr13B" 100 17 0 0 31 47 27436483 27436499 3.4 31.9
"SNP_FB_0427470" "chr13B" 100 17 0 0 1 17 41029605 41029589 3.4 31.9
"SNP_FB_0427470" "chr15B" 100 17 0 0 31 47 35255537 35255553 3.4 31.9
"SNP_FB_0427470" "chr17B" 100 17 0 0 31 47 8856536 8856552 3.4 31.9
"SNP_FB_0427472" "chr7B" 92.593 27 2 0 19 45 14316650 14316624 0.006 41
"SNP_FB_0427472" "chr7B" 91.304 23 2 0 14 36 10793726 10793704 0.96 33.7
"SNP_FB_0427472" "chr9B" 95.238 21 1 0 23 43 4809249 4809229 0.96 34.6
"SNP_FB_0427472" "chr1B" 100 18 0 0 5 22 12443710 12443693 0.96 33.7
"SNP_FB_0427472" "chr1B" 91.304 23 2 0 14 36 17410950 17410972 0.96 33.7
"SNP_FB_0427472" "chr2B" 90.909 22 2 0 29 50 4613994 4613973 3.4 31.9
"SNP_FB_0427472" "chr6B" 91.667 24 1 1 10 32 1512746 1512723 3.4 31.9
"SNP_FB_0427473" "chr7B" 82 50 7 1 1 50 14316635 14316682 4.36e-05 48.2
"SNP_FB_0427473" "chr1B" 100 18 0 0 13 30 12443693 12443710 0.96 33.7
"SNP_FB_0427473" "chr10B" 95.455 22 0 1 18 39 26186521 26186501 3.4 32.8
"SNP_FB_0427473" "chr6B" 91.667 24 1 1 3 25 1512723 1512746 3.4 31.9
"RosBREEDSNP_SNP_CT_17921038_Lg1_00440_MAF50_527792_exon4" "chr1B" 100 46 0 0 5 50 19274724 19274769 6.06e-16 84.2
"RosBREEDSNP_SNP_CT_17921038_Lg1_00440_MAF50_527792_exon4" "chr2B" 86.207 29 4 0 12 40 36446664 36446692 0.28 35.6
"RosBREEDSNP_SNP_CT_17921038_Lg1_00440_MAF50_527792_exon4" "chr2B" 100 18 0 0 25 42 14613317 14613334 0.96 33.7
"RosBREEDSNP_SNP_CT_17921038_Lg1_00440_MAF50_527792_exon4" "chr2B" 95 20 1 0 24 43 23004475 23004494 3.4 32.8
"RosBREEDSNP_SNP_CT_17921038_Lg1_00440_MAF50_527792_exon4" "chr2B" 85.185 27 4 0 15 41 9058107 9058081 3.4 31.9
"RosBREEDSNP_SNP_CT_17921038_Lg1_00440_MAF50_527792_exon4" "chr2B" 91.667 24 1 1 26 48 9642985 9643008 3.4 31.9
"RosBREEDSNP_SNP_CT_17921038_Lg1_00440_MAF50_527792_exon4" "chr2B" 100 17 0 0 28 44 30140609 30140593 3.4 31.9
"RosBREEDSNP_SNP_CT_17921038_Lg1_00440_MAF50_527792_exon4" "chr13B" 82.857 35 3 1 12 46 7715434 7715465 0.28 35.6
"RosBREEDSNP_SNP_CT_17921038_Lg1_00440_MAF50_527792_exon4" "chr13B" 85.714 28 4 0 21 48 447988 447961 0.96 33.7
"RosBREEDSNP_SNP_CT_17921038_Lg1_00440_MAF50_527792_exon4" "chr13B" 91.304 23 2 0 22 44 33713201 33713223 0.96 33.7
"RosBREEDSNP_SNP_CT_17921038_Lg1_00440_MAF50_527792_exon4" "chr13B" 85.714 28 4 0 21 48 35551722 35551749 0.96 33.7
"RosBREEDSNP_SNP_CT_17921038_Lg1_00440_MAF50_527792_exon4" "chr13B" 100 17 0 0 28 44 8976185 8976169 3.4 31.9
"RosBREEDSNP_SNP_CT_17921038_Lg1_00440_MAF50_527792_exon4" "chr16B" 86.207 29 4 0 6 34 31603491 31603463 0.28 35.6
"RosBREEDSNP_SNP_CT_17921038_Lg1_00440_MAF50_527792_exon4" "chr16B" 85.185 27 4 0 21 47 28103979 28103953 3.4 31.9
"RosBREEDSNP_SNP_CT_17921038_Lg1_00440_MAF50_527792_exon4" "chr17B" 91.667 24 2 0 25 48 7250379 7250402 0.28 35.6
"RosBREEDSNP_SNP_CT_17921038_Lg1_00440_MAF50_527792_exon4" "chr17B" 100 18 0 0 23 40 2825360 2825377 0.96 33.7
"RosBREEDSNP_SNP_CT_17921038_Lg1_00440_MAF50_527792_exon4" "chr3B" 95.238 21 1 0 28 48 4675974 4675954 0.96 34.6
"RosBREEDSNP_SNP_CT_17921038_Lg1_00440_MAF50_527792_exon4" "chr3B" 90.909 22 2 0 25 46 16619799 16619778 3.4 31.9
"RosBREEDSNP_SNP_CT_17921038_Lg1_00440_MAF50_527792_exon4" "chr3B" 90.909 22 2 0 28 49 21845780 21845801 3.4 31.9
"RosBREEDSNP_SNP_CT_17921038_Lg1_00440_MAF50_527792_exon4" "chr8B" 88.462 26 3 0 23 48 28947579 28947604 0.96 34.6
"RosBREEDSNP_SNP_CT_17921038_Lg1_00440_MAF50_527792_exon4" "chr8B" 91.304 23 2 0 13 35 28500939 28500961 0.96 33.7
"RosBREEDSNP_SNP_CT_17921038_Lg1_00440_MAF50_527792_exon4" "chr8B" 100 17 0 0 26 42 518753 518737 3.4 31.9
"RosBREEDSNP_SNP_CT_17921038_Lg1_00440_MAF50_527792_exon4" "chr8B" 90.909 22 2 0 1 22 10083602 10083623 3.4 31.9
"RosBREEDSNP_SNP_CT_17921038_Lg1_00440_MAF50_527792_exon4" "chr8B" 90.909 22 2 0 25 46 23512463 23512484 3.4 31.9
"RosBREEDSNP_SNP_CT_17921038_Lg1_00440_MAF50_527792_exon4" "chr8B" 100 17 0 0 30 46 27007930 27007946 3.4 31.9
"RosBREEDSNP_SNP_CT_17921038_Lg1_00440_MAF50_527792_exon4" "chr14B" 83.871 31 5 0 18 48 19240173 19240203 0.96 34.6
"RosBREEDSNP_SNP_CT_17921038_Lg1_00440_MAF50_527792_exon4" "chr14B" 85.714 28 4 0 21 48 27323447 27323474 0.96 33.7
"RosBREEDSNP_SNP_CT_17921038_Lg1_00440_MAF50_527792_exon4" "chr14B" 95 20 1 0 24 43 4883970 4883989 3.4 32.8
"RosBREEDSNP_SNP_CT_17921038_Lg1_00440_MAF50_527792_exon4" "chr14B" 88 25 3 0 17 41 14837919 14837943 3.4 32.8
"RosBREEDSNP_SNP_CT_17921038_Lg1_00440_MAF50_527792_exon4" "chr14B" 100 17 0 0 32 48 15382871 15382887 3.4 31.9
"RosBREEDSNP_SNP_CT_17921038_Lg1_00440_MAF50_527792_exon4" "chr5B" 100 18 0 0 26 43 10404215 10404232 0.96 33.7
"RosBREEDSNP_SNP_CT_17921038_Lg1_00440_MAF50_527792_exon4" "chr5B" 95 20 1 0 13 32 33908218 33908199 3.4 32.8
"RosBREEDSNP_SNP_CT_17921038_Lg1_00440_MAF50_527792_exon4" "chr5B" 77.5 40 9 0 3 42 37083569 37083530 3.4 32.8
"RosBREEDSNP_SNP_CT_17921038_Lg1_00440_MAF50_527792_exon4" "chr6B" 85.714 28 4 0 21 48 29312056 29312029 0.96 33.7
"RosBREEDSNP_SNP_CT_17921038_Lg1_00440_MAF50_527792_exon4" "chr7B" 85.714 28 4 0 21 48 5458184 5458211 0.96 33.7
"RosBREEDSNP_SNP_CT_17921038_Lg1_00440_MAF50_527792_exon4" "chr7B" 85.185 27 4 0 23 49 14204851 14204825 3.4 31.9
"RosBREEDSNP_SNP_CT_17921038_Lg1_00440_MAF50_527792_exon4" "chr7B" 90.909 22 2 0 28 49 22304773 22304794 3.4 31.9
"RosBREEDSNP_SNP_CT_17921038_Lg1_00440_MAF50_527792_exon4" "chr9B" 81.818 33 6 0 12 44 27477777 27477745 0.96 33.7
"RosBREEDSNP_SNP_CT_17921038_Lg1_00440_MAF50_527792_exon4" "chr9B" 81.818 33 6 0 12 44 27489017 27488985 0.96 33.7
```
