## Supplementary material for "Whole genome sequence improvement with pedigree information and reference genotypic profiles, demonstrated in outcrossing apple": Suppl File S2 - Demo Input Files: Demo 20K_GalaB_blastn.out (part 11 of 47)

```
"RosBREEDSNP_SNP_CT_17921038_Lg1_00440_MAF50_527792_exon4" "chr9B" 91.304 23 2 0 25 47 31981837 31981815 0.96 33.7
"RosBREEDSNP_SNP_CT_17921038_Lg1_00440_MAF50_527792_exon4" "chr9B" 91.304 23 2 0 25 47 32017835 32017813 0.96 33.7
"RosBREEDSNP_SNP_CT_17921038_Lg1_00440_MAF50_527792_exon4" "chr9B" 90.909 22 2 0 26 47 31216120 31216099 3.4 31.9
"RosBREEDSNP_SNP_CT_17921038_Lg1_00440_MAF50_527792_exon4" "chr10B" 85.714 28 4 0 21 48 7993875 7993902 0.96 33.7
"RosBREEDSNP_SNP_CT_17921038_Lg1_00440_MAF50_527792_exon4" "chr10B" 85.294 34 3 2 9 41 35679301 35679333 3.4 32.8
"RosBREEDSNP_SNP_CT_17921038_Lg1_00440_MAF50_527792_exon4" "chr10B" 90.909 22 2 0 25 46 30199942 30199921 3.4 31.9
"RosBREEDSNP_SNP_CT_17921038_Lg1_00440_MAF50_527792_exon4" "chr10B" 90.909 22 2 0 17 38 35716434 35716413 3.4 31.9
"RosBREEDSNP_SNP_CT_17921038_Lg1_00440_MAF50_527792_exon4" "chr15B" 100 18 0 0 30 47 5921133 5921116 0.96 33.7
"RosBREEDSNP_SNP_CT_17921038_Lg1_00440_MAF50_527792_exon4" "chr15B" 95 20 1 0 24 43 1717976 1717995 3.4 32.8
"RosBREEDSNP_SNP_CT_17921038_Lg1_00440_MAF50_527792_exon4" "chr15B" 95 20 1 0 24 43 27561442 27561423 3.4 32.8
"RosBREEDSNP_SNP_CT_17921038_Lg1_00440_MAF50_527792_exon4" "chr15B" 90.909 22 2 0 27 48 6369087 6369108 3.4 31.9
"RosBREEDSNP_SNP_CT_17921038_Lg1_00440_MAF50_527792_exon4" "chr15B" 100 17 0 0 28 44 16845207 16845223 3.4 31.9
"RosBREEDSNP_SNP_CT_17921038_Lg1_00440_MAF50_527792_exon4" "chr11B" 95 20 1 0 31 50 6791455 6791436 3.4 32.8
"RosBREEDSNP_SNP_CT_17921038_Lg1_00440_MAF50_527792_exon4" "chr11B" 88 25 3 0 25 49 28731004 28731028 3.4 32.8
"RosBREEDSNP_SNP_CT_17921038_Lg1_00440_MAF50_527792_exon4" "chr11B" 100 17 0 0 28 44 7837164 7837180 3.4 31.9
"RosBREEDSNP_SNP_CT_17921038_Lg1_00440_MAF50_527792_exon4" "chr11B" 100 17 0 0 28 44 7865990 7866006 3.4 31.9
"RosBREEDSNP_SNP_CT_17921038_Lg1_00440_MAF50_527792_exon4" "chr4B" 77.273 44 9 1 5 47 10960386 10960343 3.4 31.9
"RosBREEDSNP_SNP_CT_17921038_Lg1_00440_MAF50_527792_exon4" "chr4B" 100 17 0 0 26 42 23275451 23275435 3.4 31.9
"SNP_FB_0427794" "chr1B" 100 50 0 0 1 50 19402065 19402114 4.08e-18 91.5
"SNP_FB_0427794" "chr1B" 91.304 23 2 0 22 44 19910675 19910697 0.96 33.7
"SNP_FB_0427794" "chr10B" 100 19 0 0 18 36 38214942 38214924 0.28 35.6
"SNP_FB_0427794" "chr17B" 86.207 29 4 0 12 40 25028145 25028117 0.28 35.6
"SNP_FB_0427794" "chr12B" 100 18 0 0 32 49 893471 893454 0.96 33.7
"SNP_FB_0427794" "chr16B" 91.304 23 2 0 26 48 4737046 4737068 0.96 33.7
"SNP_FB_0427794" "chr9B" 95 20 1 0 3 22 9526026 9526045 3.4 32.8
"SNP_FB_0427794" "chr11B" 88.462 26 1 1 11 36 10401722 10401699 3.4 31.9
"SNP_FB_0427794" "chr11B" 100 17 0 0 2 18 25964278 25964294 3.4 31.9
"SNP_FB_0427794" "chr11B" 100 17 0 0 31 47 29739137 29739153 3.4 31.9
"SNP_FB_0427797" "chr1B" 100 50 0 0 1 50 19405337 19405386 4.08e-18 91.5
"SNP_FB_0427797" "chr1B" 84.211 38 6 0 12 49 19405385 19405348 0.002 42.8
"SNP_FB_0427797" "chr11B" 91.667 24 2 0 13 36 22080860 22080837 0.28 35.6
"SNP_FB_0427797" "chr11B" 95 20 1 0 24 43 23243900 23243919 3.4 32.8
"SNP_FB_0427797" "chr10B" 82.857 35 5 1 17 50 27670894 27670928 0.96 33.7
"SNP_FB_0427797" "chr10B" 100 17 0 0 27 43 10570121 10570105 3.4 31.9
"SNP_FB_0427797" "chr17B" 91.304 23 2 0 21 43 4018242 4018264 0.96 33.7
"SNP_FB_0427797" "chr4B" 95.455 22 0 1 24 45 18947572 18947592 3.4 32.8
"SNP_FB_0427797" "chr9B" 83.333 30 5 0 15 44 2891471 2891442 3.4 32.8
"SNP_FB_0427797" "chr12B" 88 25 3 0 13 37 14335146 14335122 3.4 32.8
"SNP_FB_0427797" "chr2B" 83.871 31 3 1 20 50 11611681 11611653 3.4 31.9
"SNP_FB_0427797" "chr2B" 91.667 24 1 1 16 38 28836810 28836833 3.4 31.9
"SNP_FB_0427797" "chr3B" 90.909 22 2 0 26 47 13801732 13801753 3.4 31.9
"SNP_FB_0427797" "chr6B" 90.909 22 2 0 23 44 11652462 11652441 3.4 31.9
"SNP_FB_0427797" "chr6B" 100 17 0 0 29 45 21631457 21631473 3.4 31.9
"SNP_FB_0427797" "chr7B" 90.909 22 2 0 17 38 5951384 5951363 3.4 31.9
"SNP_FB_0427797" "chr7B" 90.909 22 2 0 23 44 6709316 6709337 3.4 31.9
"SNP_FB_0427797" "chr8B" 90.909 22 2 0 24 45 24352084 24352063 3.4 31.9
"SNP_FB_0428214" "chr1B" 100 50 0 0 1 50 19614569 19614618 4.08e-18 91.5
"SNP_FB_0428214" "chr1B" 96 50 2 0 1 50 19607364 19607413 2.11e-15 82.4
"SNP_FB_0428214" "chr7B" 88.462 26 3 0 17 42 23177390 23177415 0.96 34.6
"SNP_FB_0428214" "chr4B" 85.185 27 4 0 23 49 21652829 21652855 3.4 31.9
"SNP_FB_0428218" "chr1B" 100 50 0 0 1 50 19615592 19615543 4.08e-18 91.5
"SNP_FB_0428218" "chr1B" 91.304 46 4 0 1 46 19609368 19609323 1.63e-10 66.2
"SNP_FB_0428218" "chr11B" 91.667 24 2 0 8 31 37950847 37950824 0.28 35.6
"SNP_FB_0428218" "chr5B" 85.714 28 4 0 20 47 12670092 12670065 0.96 33.7
"SNP_FB_0428218" "chr17B" 88.889 27 2 1 5 30 1114978 1115004 3.4 32.8
"SNP_FB_0428218" "chr17B" 95 20 1 0 30 49 20917224 20917205 3.4 32.8
"SNP_FB_0428218" "chr10B" 100 17 0 0 32 48 19457150 19457166 3.4 31.9
"SNP_FB_0428218" "chr10B" 86.207 29 3 1 19 46 20434949 20434921 3.4 31.9
"SNP_FB_0428218" "chr13B" 100 17 0 0 26 42 12315433 12315417 3.4 31.9
"SNP_FB_0428218" "chr15B" 100 17 0 0 32 48 42039383 42039399 3.4 31.9
"SNP_FB_0428218" "chr16B" 90.909 22 2 0 24 45 10450403 10450382 3.4 31.9
"SNP_FB_0428219" "chr1B" 100 50 0 0 1 50 19615607 19615656 4.08e-18 91.5
"SNP_FB_0428219" "chr1B" 92 50 3 1 1 49 19609383 19609432 1.33e-11 69.8
"SNP_FB_0428219" "chr2B" 90.909 22 2 0 16 37 36364909 36364930 3.4 31.9
"SNP_FB_0428220" "chr1B" 100 50 0 0 1 50 19615675 19615724 4.08e-18 91.5
"SNP_FB_0428220" "chr1B" 87.5 48 5 1 1 47 19609452 19609499 8.42e-08 57.2
"SNP_FB_0428229" "chr1B" 96 50 2 0 1 50 19618770 19618819 2.11e-15 82.4
"SNP_FB_0428229" "chr1B" 95 40 2 0 6 45 12791241 12791280 5.67e-10 64.4
"SNP_FB_0428229" "chr1B" 95 40 2 0 6 45 12836693 12836732 5.67e-10 64.4
"SNP_FB_0428229" "chr1B" 92.857 42 3 0 6 47 12790303 12790262 1.98e-09 63.5
"SNP_FB_0428229" "chr1B" 92.857 42 3 0 6 47 12835755 12835714 1.98e-09 63.5
"SNP_FB_0428229" "chr1B" 92.857 42 3 0 6 47 20134938 20134897 1.98e-09 63.5
"SNP_FB_0428229" "chr1B" 94.872 39 2 0 6 44 20726324 20726286 1.98e-09 62.6
"SNP_FB_0428229" "chr1B" 94.872 39 2 0 6 44 20739330 20739292 1.98e-09 62.6
"SNP_FB_0428229" "chr1B" 92.5 40 3 0 6 45 6212862 6212823 2.41e-08 59.9
"SNP_FB_0428229" "chr1B" 88.636 44 5 0 1 44 17287314 17287357 8.42e-08 58.1
"SNP_FB_0428229" "chr1B" 88.372 43 5 0 1 43 13511842 13511884 2.94e-07 56.3
"SNP_FB_0428229" "chr1B" 84.615 52 6 1 1 50 17680582 17680633 2.94e-07 56.3
"SNP_FB_0428229" "chr1B" 92.105 38 3 0 6 43 20776666 20776703 2.94e-07 56.3
"SNP_FB_0428229" "chr1B" 92.105 38 3 0 6 43 25327982 25327945 2.94e-07 56.3
"SNP_FB_0428229" "chr1B" 86.667 45 6 0 1 45 19968475 19968431 2.94e-07 55.4
"SNP_FB_0428229" "chr1B" 91.892 37 3 0 8 44 5736810 5736846 1.03e-06 54.5
"SNP_FB_0428229" "chr1B" 91.892 37 3 0 6 42 6213749 6213785 1.03e-06 54.5
"SNP_FB_0428229" "chr1B" 91.892 37 3 0 6 42 20656044 20656008 1.03e-06 54.5
"SNP_FB_0428229" "chr1B" 91.892 37 3 0 6 42 20764102 20764138 1.03e-06 54.5
"SNP_FB_0428229" "chr1B" 86.364 44 6 0 6 49 8994847 8994890 1.03e-06 53.6
"SNP_FB_0428229" "chr1B" 86.364 44 6 0 6 49 9029178 9029221 1.03e-06 53.6
"SNP_FB_0428229" "chr1B" 87.805 41 5 0 1 41 25374012 25374052 3.58e-06 52.7
"SNP_FB_0428229" "chr1B" 86.047 43 6 0 1 43 14385882 14385924 3.58e-06 51.8
"SNP_FB_0428229" "chr1B" 89.474 38 4 0 6 43 20763171 20763134 3.58e-06 51.8
"SNP_FB_0428229" "chr1B" 89.474 38 4 0 6 43 20775735 20775698 3.58e-06 51.8
"SNP_FB_0428229" "chr1B" 87.5 40 5 0 3 42 15297347 15297386 1.25e-05 50.9
"SNP_FB_0428229" "chr1B" 91.429 35 3 0 1 35 17331722 17331756 1.25e-05 50.9
"SNP_FB_0428229" "chr1B" 84.444 45 7 0 1 45 21299493 21299449 1.25e-05 50.9
"SNP_FB_0428229" "chr1B" 89.189 37 4 0 8 44 15323940 15323904 1.25e-05 50
"SNP_FB_0428229" "chr1B" 89.189 37 4 0 6 42 19689275 19689239 1.25e-05 50
"SNP_FB_0428229" "chr1B" 85.714 42 6 0 3 44 22496957 22496916 1.25e-05 50
"SNP_FB_0428229" "chr1B" 89.189 37 4 0 6 42 23920249 23920285 1.25e-05 50
"SNP_FB_0428229" "chr1B" 91.176 34 3 0 6 39 20135888 20135921 4.36e-05 49.1
"SNP_FB_0428229" "chr1B" 87.179 39 5 0 6 44 20656947 20656985 4.36e-05 49.1
"SNP_FB_0428229" "chr1B" 84.091 44 7 0 1 44 21300437 21300480 4.36e-05 49.1
"SNP_FB_0428229" "chr1B" 87.179 39 5 0 6 44 23129189 23129151 4.36e-05 49.1
"SNP_FB_0428229" "chr1B" 84.091 44 7 0 1 44 26320734 26320691 4.36e-05 49.1
"SNP_FB_0428229" "chr1B" 90.909 33 3 0 1 33 6378325 6378357 0.000152 47.3
"SNP_FB_0428229" "chr1B" 90.909 33 3 0 1 33 8130028 8130060 0.000152 47.3
"SNP_FB_0428229" "chr1B" 90.909 33 3 0 1 33 9218920 9218888 0.000152 47.3
"SNP_FB_0428229" "chr1B" 90.909 33 3 0 1 33 9219866 9219898 0.000152 47.3
"SNP_FB_0428229" "chr1B" 90.909 33 3 0 1 33 9851883 9851915 0.000152 47.3
"SNP_FB_0428229" "chr1B" 86.842 38 5 0 6 43 20740286 20740323 0.000152 47.3
"SNP_FB_0428229" "chr1B" 90.909 33 3 0 1 33 22479946 22479914 0.000152 47.3
"SNP_FB_0428229" "chr1B" 84.444 45 6 1 3 46 25148472 25148516 0.000152 47.3
"SNP_FB_0428229" "chr1B" 88.571 35 4 0 1 35 10205857 10205823 0.000152 46.4
"SNP_FB_0428229" "chr1B" 85.714 42 5 1 6 46 11159988 11159947 0.000152 46.4
"SNP_FB_0428229" "chr1B" 85 40 6 0 6 45 14790618 14790579 0.000152 46.4
"SNP_FB_0428229" "chr1B" 82.222 45 8 0 1 45 17789106 17789150 0.000152 46.4
"SNP_FB_0428229" "chr1B" 82.222 45 8 0 1 45 17811851 17811895 0.000152 46.4
"SNP_FB_0428229" "chr1B" 88.571 35 4 0 1 35 21235034 21235068 0.000152 46.4
"SNP_FB_0428229" "chr1B" 85.714 42 5 1 8 49 21753115 21753155 0.000152 46.4
"SNP_FB_0428229" "chr1B" 93.333 30 2 0 6 35 22089955 22089984 0.000152 46.4
"SNP_FB_0428229" "chr1B" 88.571 35 4 0 6 40 24611718 24611752 0.000152 46.4
"SNP_FB_0428229" "chr1B" 88.571 35 4 0 6 40 25373762 25373728 0.000152 46.4
"SNP_FB_0428229" "chr1B" 90.625 32 3 0 1 32 3353714 3353683 0.000531 45.5
"SNP_FB_0428229" "chr1B" 90.625 32 3 0 1 32 3381061 3381030 0.000531 45.5
"SNP_FB_0428229" "chr1B" 90.625 32 3 0 1 32 3391079 3391048 0.000531 45.5
"SNP_FB_0428229" "chr1B" 90.625 32 3 0 11 42 14235314 14235283 0.000531 45.5
"SNP_FB_0428229" "chr1B" 83.333 42 7 0 3 44 14235580 14235621 0.000531 45.5
"SNP_FB_0428229" "chr1B" 86.486 37 5 0 3 39 24611304 24611268 0.000531 45.5
"SNP_FB_0428229" "chr1B" 88.235 34 4 0 6 39 11701968 11701935 0.000531 44.6
"SNP_FB_0428229" "chr1B" 90.323 31 3 0 1 31 20131745 20131715 0.002 43.7
"SNP_FB_0428229" "chr1B" 82.927 41 7 0 1 41 22113323 22113283 0.002 43.7
"SNP_FB_0428229" "chr1B" 86.111 36 5 0 8 43 23997417 23997382 0.002 43.7
"SNP_FB_0428229" "chr1B" 87.879 33 4 0 1 33 3400825 3400857 0.002 42.8
"SNP_FB_0428229" "chr1B" 83.333 42 5 1 3 44 13511556 13511517 0.002 42.8
"SNP_FB_0428229" "chr1B" 81.395 43 8 0 3 45 14385607 14385565 0.002 42.8
"SNP_FB_0428229" "chr1B" 85.714 35 5 0 8 42 2708341 2708307 0.006 41.9
"SNP_FB_0428229" "chr1B" 86.486 37 4 1 3 39 19940850 19940885 0.006 41.9
"SNP_FB_0428229" "chr1B" 83.784 37 6 0 8 44 7730509 7730473 0.006 41
"SNP_FB_0428229" "chr1B" 92.593 27 2 0 13 39 23470939 23470965 0.006 41
"SNP_FB_0428229" "chr1B" 82.051 39 7 0 1 39 9874535 9874497 0.023 40.1
"SNP_FB_0428229" "chr1B" 82.051 39 7 0 1 39 10544497 10544459 0.023 40.1
"SNP_FB_0428229" "chr1B" 77.551 49 11 0 1 49 20341780 20341828 0.023 40.1
"SNP_FB_0428229" "chr1B" 82.927 41 6 1 3 42 24540914 24540954 0.023 40.1
"SNP_FB_0428229" "chr1B" 87.097 31 4 0 1 31 6377395 6377365 0.023 39.2
"SNP_FB_0428229" "chr1B" 83.333 36 6 0 8 43 15324806 15324841 0.023 39.2
"SNP_FB_0428229" "chr1B" 87.097 31 4 0 1 31 18784383 18784353 0.023 39.2
"SNP_FB_0428229" "chr1B" 87.097 31 4 0 1 31 18785329 18785359 0.023 39.2
"SNP_FB_0428229" "chr1B" 84.848 33 5 0 1 33 19737798 19737766 0.079 38.3
"SNP_FB_0428229" "chr1B" 84.848 33 5 0 6 38 22229705 22229737 0.079 38.3
"SNP_FB_0428229" "chr1B" 81.579 38 7 0 3 40 24540623 24540586 0.079 38.3
"SNP_FB_0428229" "chr1B" 89.286 28 3 0 13 40 25914400 25914427 0.079 38.3
"SNP_FB_0428229" "chr1B" 86.667 30 4 0 1 30 9850958 9850929 0.079 37.4
"SNP_FB_0428229" "chr1B" 82.857 35 6 0 8 42 15194978 15195012 0.079 37.4
"SNP_FB_0428229" "chr1B" 80 40 8 0 3 42 17680299 17680260 0.079 37.4
"SNP_FB_0428229" "chr1B" 82.857 35 6 0 1 35 19969422 19969456 0.079 37.4
"SNP_FB_0428229" "chr1B" 78.571 42 9 0 3 44 22264503 22264544 0.28 36.5
"SNP_FB_0428229" "chr1B" 76.596 47 11 0 1 47 26321669 26321715 0.28 36.5
"SNP_FB_0428229" "chr1B" 86.207 29 4 0 1 29 1791786 1791814 0.28 35.6
"SNP_FB_0428229" "chr1B" 91.667 24 2 0 8 31 13709273 13709250 0.28 35.6
"SNP_FB_0428229" "chr1B" 91.667 24 2 0 8 31 13735240 13735217 0.28 35.6
"SNP_FB_0428229" "chr1B" 83.333 36 5 1 6 41 25592533 25592567 0.28 35.6
"SNP_FB_0428229" "chr1B" 86.207 29 4 0 11 39 25593388 25593360 0.28 35.6
"SNP_FB_0428229" "chr1B" 80.556 36 7 0 8 43 22561494 22561459 0.96 34.6
"SNP_FB_0428229" "chr1B" 81.818 33 6 0 7 39 14353443 14353475 0.96 33.7
"SNP_FB_0428229" "chr1B" 81.818 33 6 0 6 38 19987526 19987558 0.96 33.7
"SNP_FB_0428229" "chr1B" 80 40 7 1 4 43 22114014 22114052 0.96 33.7
"SNP_FB_0428229" "chr1B" 78.947 38 8 0 6 43 22422814 22422777 0.96 33.7
"SNP_FB_0428229" "chr1B" 85.714 28 4 0 13 40 26089458 26089485 0.96 33.7
"SNP_FB_0428229" "chr1B" 77.5 40 9 0 3 42 16889216 16889255 3.4 32.8
"SNP_FB_0428229" "chr1B" 77.5 40 9 0 3 42 16908395 16908434 3.4 32.8
"SNP_FB_0428229" "chr1B" 83.333 30 5 0 6 35 25250147 25250176 3.4 32.8
"SNP_FB_0428229" "chr1B" 100 17 0 0 24 40 14030396 14030412 3.4 31.9
"SNP_FB_0428229" "chr1B" 82.353 34 5 1 9 42 24041876 24041844 3.4 31.9
"SNP_FB_0428229" "chr2B" 95.349 43 2 0 3 45 25876404 25876446 1.33e-11 69.8
"SNP_FB_0428229" "chr2B" 93.182 44 3 0 1 44 27032448 27032491 1.63e-10 67.1
"SNP_FB_0428229" "chr2B" 97.368 38 1 0 6 43 4548559 4548596 5.67e-10 65.3
"SNP_FB_0428229" "chr2B" 97.368 38 1 0 6 43 4551642 4551679 5.67e-10 65.3
"SNP_FB_0428229" "chr2B" 97.368 38 1 0 6 43 26609859 26609822 5.67e-10 65.3
"SNP_FB_0428229" "chr2B" 92.857 42 3 0 6 47 34769612 34769571 1.98e-09 63.5
"SNP_FB_0428229" "chr2B" 90.909 44 4 0 6 49 4547630 4547587 1.98e-09 62.6
"SNP_FB_0428229" "chr2B" 92.683 41 3 0 3 43 13937301 13937261 6.91e-09 61.7
"SNP_FB_0428229" "chr2B" 92.683 41 3 0 3 43 27032185 27032145 6.91e-09 61.7
"SNP_FB_0428229" "chr2B" 90.698 43 4 0 1 43 5934341 5934383 6.91e-09 60.8
"SNP_FB_0428229" "chr2B" 87.5 48 6 0 3 50 15513298 15513251 6.91e-09 60.8
"SNP_FB_0428229" "chr2B" 87.5 48 6 0 3 50 29881000 29880953 6.91e-09 60.8
"SNP_FB_0428229" "chr2B" 86 50 7 0 1 50 14104198 14104247 2.41e-08 59.9
"SNP_FB_0428229" "chr2B" 86 50 7 0 1 50 14113545 14113594 2.41e-08 59.9
"SNP_FB_0428229" "chr2B" 88.889 45 5 0 3 47 21767795 21767839 2.41e-08 59.9
"SNP_FB_0428229" "chr2B" 92.5 40 3 0 6 45 37526714 37526753 2.41e-08 59.9
"SNP_FB_0428229" "chr2B" 90.476 42 4 0 6 47 27105010 27105051 2.41e-08 59
"SNP_FB_0428229" "chr2B" 94.595 37 2 0 6 42 36035825 36035861 2.41e-08 59
"SNP_FB_0428229" "chr2B" 90.476 42 4 0 3 44 38287329 38287370 2.41e-08 59
"SNP_FB_0428229" "chr2B" 92.308 39 3 0 6 44 1825783 1825745 8.42e-08 58.1
"SNP_FB_0428229" "chr2B" 92.308 39 3 0 6 44 27104068 27104030 8.42e-08 58.1
"SNP_FB_0428229" "chr2B" 88.636 44 5 0 1 44 28625144 28625101 8.42e-08 58.1
"SNP_FB_0428229" "chr2B" 92.308 39 3 0 8 46 36475332 36475370 8.42e-08 58.1
"SNP_FB_0428229" "chr2B" 90.244 41 4 0 3 43 21735860 21735900 8.42e-08 57.2
"SNP_FB_0428229" "chr2B" 90.244 41 4 0 6 46 36020834 36020794 8.42e-08 57.2
"SNP_FB_0428229" "chr2B" 90.244 41 4 0 3 43 38222556 38222516 8.42e-08 57.2
"SNP_FB_0428229" "chr2B" 92.105 38 3 0 8 45 4999602 4999639 2.94e-07 56.3
"SNP_FB_0428229" "chr2B" 88.372 43 5 0 1 43 5958531 5958573 2.94e-07 56.3
"SNP_FB_0428229" "chr2B" 92.105 38 3 0 6 43 8075816 8075779 2.94e-07 56.3
"SNP_FB_0428229" "chr2B" 92.105 38 3 0 2 39 13938870 13938907 2.94e-07 56.3
"SNP_FB_0428229" "chr2B" 88.889 45 4 1 6 50 26225494 26225451 2.94e-07 56.3
"SNP_FB_0428229" "chr2B" 88.372 43 5 0 1 43 31656145 31656103 2.94e-07 56.3
"SNP_FB_0428229" "chr2B" 92.105 38 3 0 6 43 36475035 36474998 2.94e-07 56.3
"SNP_FB_0428229" "chr2B" 84 50 8 0 1 50 2963495 2963446 2.94e-07 55.4
"SNP_FB_0428229" "chr2B" 90 40 4 0 3 42 8453390 8453351 2.94e-07 55.4
"SNP_FB_0428229" "chr2B" 90 40 4 0 3 42 11855040 11855001 2.94e-07 55.4
"SNP_FB_0428229" "chr2B" 90.476 42 3 1 6 47 15888504 15888544 2.94e-07 55.4
"SNP_FB_0428229" "chr2B" 90.476 42 3 1 6 47 15891585 15891625 2.94e-07 55.4
"SNP_FB_0428229" "chr2B" 90.476 42 3 1 6 46 21678794 21678753 2.94e-07 55.4
"SNP_FB_0428229" "chr2B" 91.892 37 3 0 6 42 4555763 4555799 1.03e-06 54.5
"SNP_FB_0428229" "chr2B" 88.095 42 5 0 6 47 6249219 6249260 1.03e-06 54.5
"SNP_FB_0428229" "chr2B" 88.095 42 5 0 3 44 11625078 11625119 1.03e-06 54.5
"SNP_FB_0428229" "chr2B" 88.095 42 5 0 3 44 26769791 26769750 1.03e-06 54.5
"SNP_FB_0428229" "chr2B" 88.095 42 5 0 3 44 31883494 31883453 1.03e-06 54.5
"SNP_FB_0428229" "chr2B" 89.744 39 4 0 3 41 520444 520406 1.03e-06 53.6
"SNP_FB_0428229" "chr2B" 89.744 39 4 0 6 44 2647592 2647630 1.03e-06 53.6
"SNP_FB_0428229" "chr2B" 89.744 39 4 0 6 44 6023493 6023455 1.03e-06 53.6
"SNP_FB_0428229" "chr2B" 89.744 39 4 0 6 44 12768558 12768596 1.03e-06 53.6
"SNP_FB_0428229" "chr2B" 86.364 44 6 0 1 44 13071081 13071038 1.03e-06 53.6
"SNP_FB_0428229" "chr2B" 89.744 39 4 0 6 44 21735589 21735551 1.03e-06 53.6
"SNP_FB_0428229" "chr2B" 86.364 44 6 0 3 46 26225785 26225828 1.03e-06 53.6
"SNP_FB_0428229" "chr2B" 86.364 44 6 0 3 46 26225917 26225960 1.03e-06 53.6
"SNP_FB_0428229" "chr2B" 93.939 33 2 0 1 33 2034948 2034980 3.58e-06 51.8
"SNP_FB_0428229" "chr2B" 93.939 33 2 0 6 38 8141777 8141809 3.58e-06 51.8
"SNP_FB_0428229" "chr2B" 85.106 47 5 1 3 47 26610134 26610180 3.58e-06 51.8
"SNP_FB_0428229" "chr2B" 86.047 43 6 0 1 43 31036881 31036839 3.58e-06 51.8
"SNP_FB_0428229" "chr2B" 88.095 42 4 1 6 47 983004 982964 1.25e-05 50.9
"SNP_FB_0428229" "chr2B" 88.095 42 4 1 1 42 6492707 6492747 1.25e-05 50.9
"SNP_FB_0428229" "chr2B" 88.095 42 4 1 1 42 6539344 6539384 1.25e-05 50.9
"SNP_FB_0428229" "chr2B" 87.5 40 5 0 6 45 13094596 13094557 1.25e-05 50.9
"SNP_FB_0428229" "chr2B" 87.5 40 5 0 3 42 13938157 13938196 1.25e-05 50.9
"SNP_FB_0428229" "chr2B" 91.429 35 3 0 1 35 14103442 14103408 1.25e-05 50.9
"SNP_FB_0428229" "chr2B" 91.429 35 3 0 1 35 14112789 14112755 1.25e-05 50.9
"SNP_FB_0428229" "chr2B" 91.429 35 3 0 1 35 20979906 20979940 1.25e-05 50.9
"SNP_FB_0428229" "chr2B" 84.444 45 7 0 1 45 26770743 26770787 1.25e-05 50.9
"SNP_FB_0428229" "chr2B" 84.444 45 7 0 3 47 28625434 28625478 1.25e-05 50.9
"SNP_FB_0428229" "chr2B" 87.5 40 5 0 8 47 36592802 36592763 1.25e-05 50.9
"SNP_FB_0428229" "chr2B" 91.429 35 3 0 1 35 38394078 38394044 1.25e-05 50.9
"SNP_FB_0428229" "chr2B" 85.714 42 6 0 3 44 8076079 8076120 1.25e-05 50
"SNP_FB_0428229" "chr2B" 85.714 42 6 0 3 44 8862751 8862792 1.25e-05 50
"SNP_FB_0428229" "chr2B" 89.189 37 4 0 6 42 13554236 13554200 1.25e-05 50
"SNP_FB_0428229" "chr2B" 85.714 42 6 0 3 44 14289719 14289678 1.25e-05 50
"SNP_FB_0428229" "chr2B" 89.189 37 4 0 6 42 34326569 34326605 1.25e-05 50
"SNP_FB_0428229" "chr2B" 85.714 42 6 0 3 44 34754836 34754795 1.25e-05 50
"SNP_FB_0428229" "chr2B" 93.75 32 2 0 11 42 37526474 37526443 1.25e-05 50
"SNP_FB_0428229" "chr2B" 84.091 44 7 0 1 44 7156475 7156432 4.36e-05 49.1
"SNP_FB_0428229" "chr2B" 87.179 39 5 0 8 46 31657067 31657105 4.36e-05 49.1
"SNP_FB_0428229" "chr2B" 91.176 34 3 0 6 39 33267605 33267638 4.36e-05 49.1
"SNP_FB_0428229" "chr2B" 91.176 34 3 0 6 39 36021757 36021790 4.36e-05 49.1
"SNP_FB_0428229" "chr2B" 88.889 36 4 0 6 41 7002501 7002466 4.36e-05 48.2
"SNP_FB_0428229" "chr2B" 85.366 41 6 0 3 43 7339734 7339774 4.36e-05 48.2
"SNP_FB_0428229" "chr2B" 88.889 36 4 0 10 45 9295994 9296029 4.36e-05 48.2
"SNP_FB_0428229" "chr2B" 85.366 41 6 0 3 43 16557552 16557592 4.36e-05 48.2
"SNP_FB_0428229" "chr2B" 85.366 41 6 0 6 46 33076038 33075998 4.36e-05 48.2
"SNP_FB_0428229" "chr2B" 82.609 46 8 0 1 46 33127464 33127419 4.36e-05 48.2
"SNP_FB_0428229" "chr2B" 89.189 37 2 1 6 40 9285749 9285785 0.000152 47.3
"SNP_FB_0428229" "chr2B" 90.909 33 3 0 1 33 18793821 18793853 0.000152 47.3
"SNP_FB_0428229" "chr2B" 90.909 33 3 0 1 33 18894339 18894371 0.000152 47.3
"SNP_FB_0428229" "chr2B" 90.909 33 3 0 1 33 34110001 34109969 0.000152 47.3
"SNP_FB_0428229" "chr2B" 90.909 33 3 0 1 33 34120362 34120330 0.000152 47.3
"SNP_FB_0428229" "chr2B" 90.909 33 3 0 1 33 36709965 36709933 0.000152 47.3
"SNP_FB_0428229" "chr2B" 90.909 33 3 0 1 33 37505407 37505375 0.000152 47.3
"SNP_FB_0428229" "chr2B" 83.721 43 7 0 1 43 38395015 38395057 0.000152 47.3
"SNP_FB_0428229" "chr2B" 89.189 37 3 1 6 42 482060 482095 0.000152 46.4
"SNP_FB_0428229" "chr2B" 88.571 35 4 0 1 35 1650645 1650679 0.000152 46.4
"SNP_FB_0428229" "chr2B" 88.571 35 4 0 1 35 2915961 2915927 0.000152 46.4
"SNP_FB_0428229" "chr2B" 93.333 30 2 0 6 35 2916913 2916942 0.000152 46.4
"SNP_FB_0428229" "chr2B" 81.633 49 2 2 8 49 5176838 5176790 0.000152 46.4
"SNP_FB_0428229" "chr2B" 93.333 30 2 0 6 35 13090135 13090106 0.000152 46.4
"SNP_FB_0428229" "chr2B" 85 40 6 0 3 42 28303172 28303211 0.000152 46.4
"SNP_FB_0428229" "chr2B" 88.571 35 4 0 5 39 29672181 29672215 0.000152 46.4
"SNP_FB_0428229" "chr2B" 85 40 6 0 3 42 34770187 34770226 0.000152 46.4
"SNP_FB_0428229" "chr2B" 88.571 35 4 0 1 35 37506324 37506358 0.000152 46.4
"SNP_FB_0428229" "chr2B" 85.366 41 4 1 6 46 983180 983218 0.000531 45.5
"SNP_FB_0428229" "chr2B" 86.486 37 5 0 6 42 1826711 1826747 0.000531 45.5
"SNP_FB_0428229" "chr2B" 83.333 42 7 0 1 42 4998650 4998609 0.000531 45.5
"SNP_FB_0428229" "chr2B" 86.486 37 5 0 3 39 9295701 9295665 0.000531 45.5
"SNP_FB_0428229" "chr2B" 87.179 39 4 1 3 41 12224484 12224447 0.000531 45.5
"SNP_FB_0428229" "chr2B" 84.783 46 5 2 1 45 13071365 13071409 0.000531 45.5
"SNP_FB_0428229" "chr2B" 83.333 42 7 0 6 47 13095401 13095442 0.000531 45.5
"SNP_FB_0428229" "chr2B" 86.486 37 5 0 3 39 15513619 15513655 0.000531 45.5
"SNP_FB_0428229" "chr2B" 84.615 39 6 0 6 44 5380834 5380872 0.000531 44.6
"SNP_FB_0428229" "chr2B" 93.103 29 2 0 1 29 8211402 8211430 0.000531 44.6
"SNP_FB_0428229" "chr2B" 81.818 44 8 0 1 44 12316145 12316188 0.000531 44.6
"SNP_FB_0428229" "chr2B" 88.235 34 4 0 6 39 13440605 13440572 0.000531 44.6
"SNP_FB_0428229" "chr2B" 84.615 39 6 0 3 41 14290271 14290309 0.000531 44.6
"SNP_FB_0428229" "chr2B" 88.235 34 4 0 1 34 20978982 20978949 0.000531 44.6
"SNP_FB_0428229" "chr2B" 84.615 39 6 0 6 44 36034595 36034557 0.000531 44.6
"SNP_FB_0428229" "chr2B" 86.842 38 4 1 6 42 481772 481735 0.002 43.7
"SNP_FB_0428229" "chr2B" 90.323 31 3 0 1 31 8210457 8210427 0.002 43.7
"SNP_FB_0428229" "chr2B" 82.927 41 7 0 3 43 11653210 11653170 0.002 43.7
"SNP_FB_0428229" "chr2B" 82.927 41 7 0 5 45 12224743 12224783 0.002 43.7
"SNP_FB_0428229" "chr2B" 90.323 31 3 0 1 31 18792934 18792904 0.002 43.7
"SNP_FB_0428229" "chr2B" 84.211 38 6 0 6 43 2646728 2646691 0.002 42.8
"SNP_FB_0428229" "chr2B" 84.211 38 6 0 3 40 5485840 5485803 0.002 42.8
"SNP_FB_0428229" "chr2B" 81.395 43 8 0 1 43 5764012 5764054 0.002 42.8
"SNP_FB_0428229" "chr2B" 84.211 38 6 0 6 43 5932445 5932408 0.002 42.8
"SNP_FB_0428229" "chr2B" 92.857 28 2 0 11 38 7002739 7002766 0.002 42.8
"SNP_FB_0428229" "chr2B" 84.211 38 6 0 6 43 12767616 12767579 0.002 42.8
"SNP_FB_0428229" "chr2B" 85.714 35 5 0 1 35 1649760 1649726 0.006 41.9
"SNP_FB_0428229" "chr2B" 90 30 3 0 6 35 13090743 13090772 0.006 41.9
"SNP_FB_0428229" "chr2B" 90 30 3 0 1 30 19184563 19184534 0.006 41.9
"SNP_FB_0428229" "chr2B" 83.333 42 6 1 3 44 28302887 28302847 0.006 41.9
"SNP_FB_0428229" "chr2B" 80.952 42 8 0 3 44 1700667 1700708 0.006 41
"SNP_FB_0428229" "chr2B" 83.784 37 6 0 8 44 5141731 5141767 0.006 41
"SNP_FB_0428229" "chr2B" 80.952 42 8 0 6 47 5400930 5400889 0.006 41
"SNP_FB_0428229" "chr2B" 87.5 32 4 0 8 39 6492437 6492406 0.006 41
"SNP_FB_0428229" "chr2B" 87.5 32 4 0 8 39 6539074 6539043 0.006 41
"SNP_FB_0428229" "chr2B" 80.952 42 8 0 3 44 14290008 14290049 0.006 41
"SNP_FB_0428229" "chr2B" 80.952 42 8 0 3 44 32395231 32395272 0.006 41
"SNP_FB_0428229" "chr2B" 83.784 37 6 0 6 42 33536341 33536305 0.006 41
"SNP_FB_0428229" "chr2B" 83.784 37 6 0 6 42 33581703 33581667 0.006 41
"SNP_FB_0428229" "chr2B" 82.051 39 7 0 6 44 5401175 5401213 0.023 40.1
"SNP_FB_0428229" "chr2B" 82.051 39 7 0 6 44 7798409 7798447 0.023 40.1
"SNP_FB_0428229" "chr2B" 82.051 39 7 0 6 44 10189962 10189924 0.023 40.1
"SNP_FB_0428229" "chr2B" 82.051 39 7 0 8 46 31037797 31037835 0.023 40.1
"SNP_FB_0428229" "chr2B" 92.308 26 2 0 6 31 2034018 2033993 0.023 39.2
"SNP_FB_0428229" "chr2B" 80.488 41 8 0 6 46 5779324 5779284 0.023 39.2
"SNP_FB_0428229" "chr2B" 80.488 41 8 0 3 43 6292790 6292830 0.023 39.2
"SNP_FB_0428229" "chr2B" 92.308 26 2 0 6 31 11262541 11262566 0.023 39.2
"SNP_FB_0428229" "chr2B" 80.488 41 8 0 3 43 13554491 13554531 0.023 39.2
"SNP_FB_0428229" "chr2B" 83.333 36 6 0 8 43 14285026 14284991 0.023 39.2
"SNP_FB_0428229" "chr2B" 87.097 31 4 0 3 33 33165119 33165149 0.023 39.2
"SNP_FB_0428229" "chr2B" 84.848 33 5 0 6 38 32394968 32394936 0.079 38.3
"SNP_FB_0428229" "chr2B" 82.857 35 6 0 3 37 5183513 5183479 0.079 37.4
"SNP_FB_0428229" "chr2B" 82.051 39 6 1 8 46 10752589 10752552 0.28 36.5
"SNP_FB_0428229" "chr2B" 88.889 27 3 0 13 39 10922454 10922480 0.28 36.5
"SNP_FB_0428229" "chr2B" 77.273 44 10 0 3 46 5380543 5380500 0.28 35.6
"SNP_FB_0428229" "chr2B" 77.273 44 10 0 1 44 5926921 5926878 0.28 35.6
"SNP_FB_0428229" "chr2B" 83.871 31 5 0 3 33 11329774 11329804 0.96 34.6
"SNP_FB_0428229" "chr2B" 95.238 21 1 0 23 43 21680749 21680769 0.96 34.6
"SNP_FB_0428229" "chr2B" 83.333 30 5 0 6 35 2964436 2964465 3.4 32.8
"SNP_FB_0428229" "chr2B" 81.081 37 6 1 6 42 6247037 6247072 3.4 32.8
"SNP_FB_0428229" "chr2B" 83.333 30 5 0 13 42 13089754 13089725 3.4 32.8
"SNP_FB_0428229" "chr2B" 95 20 1 0 12 31 16658927 16658946 3.4 32.8
"SNP_FB_0428229" "chr2B" 100 17 0 0 28 44 20314531 20314547 3.4 31.9
"SNP_FB_0428229" "chr2B" 76.19 42 10 0 3 44 32306116 32306157 3.4 31.9
"SNP_FB_0428229" "chr2B" 100 17 0 0 13 29 36034918 36034902 3.4 31.9
"SNP_FB_0428229" "chr15B" 91.667 48 4 0 3 50 16955569 16955616 1.33e-11 69.8
"SNP_FB_0428229" "chr15B" 91.667 48 4 0 3 50 16965422 16965469 1.33e-11 69.8
"SNP_FB_0428229" "chr15B" 95.122 41 2 0 3 43 44589249 44589209 1.63e-10 66.2
"SNP_FB_0428229" "chr15B" 91.111 45 4 0 6 50 9793621 9793665 5.67e-10 64.4
"SNP_FB_0428229" "chr15B" 92.857 42 3 0 6 47 21089421 21089380 1.98e-09 63.5
"SNP_FB_0428229" "chr15B" 90.909 44 4 0 3 46 7613587 7613544 1.98e-09 62.6
"SNP_FB_0428229" "chr15B" 92.683 41 3 0 3 43 43735620 43735660 6.91e-09 61.7
"SNP_FB_0428229" "chr15B" 94.737 38 2 0 6 43 45059048 45059085 6.91e-09 60.8
"SNP_FB_0428229" "chr15B" 94.737 38 2 0 6 43 45070432 45070469 6.91e-09 60.8
"SNP_FB_0428229" "chr15B" 92.5 40 3 0 6 45 36852934 36852973 2.41e-08 59.9
"SNP_FB_0428229" "chr15B" 92.5 40 3 0 3 42 45071991 45072030 2.41e-08 59.9
"SNP_FB_0428229" "chr15B" 90.476 42 4 0 3 44 14220947 14220906 2.41e-08 59
"SNP_FB_0428229" "chr15B" 90.476 42 4 0 3 44 45059659 45059618 2.41e-08 59
"SNP_FB_0428229" "chr15B" 90.476 42 4 0 3 44 45071043 45071002 2.41e-08 59
"SNP_FB_0428229" "chr15B" 88.636 44 5 0 1 44 17599671 17599628 8.42e-08 58.1
"SNP_FB_0428229" "chr15B" 88.636 44 5 0 1 44 17599946 17599989 8.42e-08 58.1
"SNP_FB_0428229" "chr15B" 88.636 44 5 0 3 46 27987275 27987232 8.42e-08 58.1
"SNP_FB_0428229" "chr15B" 89.362 47 1 2 6 50 43734673 43734629 8.42e-08 58.1
"SNP_FB_0428229" "chr15B" 86.957 46 6 0 1 46 27827850 27827895 8.42e-08 57.2
"SNP_FB_0428229" "chr15B" 86.957 46 6 0 1 46 37343053 37343008 8.42e-08 57.2
"SNP_FB_0428229" "chr15B" 85.417 48 7 0 3 50 349514 349467 2.94e-07 56.3
"SNP_FB_0428229" "chr15B" 85.417 48 7 0 3 50 362078 362031 2.94e-07 56.3
"SNP_FB_0428229" "chr15B" 88.372 43 5 0 6 48 8776146 8776104 2.94e-07 56.3
"SNP_FB_0428229" "chr15B" 88.372 43 5 0 6 48 8784950 8784908 2.94e-07 56.3
"SNP_FB_0428229" "chr15B" 92.105 38 3 0 6 43 25948786 25948749 2.94e-07 56.3
"SNP_FB_0428229" "chr15B" 88.372 43 5 0 1 43 38495916 38495958 2.94e-07 56.3
"SNP_FB_0428229" "chr15B" 85.417 48 7 0 3 50 44594105 44594152 2.94e-07 56.3
"SNP_FB_0428229" "chr15B" 94.286 35 2 0 6 40 989617 989583 2.94e-07 55.4
"SNP_FB_0428229" "chr15B" 90 40 4 0 3 42 2459886 2459847 2.94e-07 55.4
"SNP_FB_0428229" "chr15B" 94.286 35 2 0 1 35 5247615 5247649 2.94e-07 55.4
"SNP_FB_0428229" "chr15B" 86.667 45 6 0 3 47 12980125 12980169 2.94e-07 55.4
"SNP_FB_0428229" "chr15B" 90 40 4 0 6 45 25949678 25949717 2.94e-07 55.4
"SNP_FB_0428229" "chr15B" 86.667 45 6 0 6 50 42869694 42869650 2.94e-07 55.4
"SNP_FB_0428229" "chr15B" 84 50 8 0 1 50 44589536 44589585 2.94e-07 55.4
"SNP_FB_0428229" "chr15B" 88.095 42 5 0 3 44 13278505 13278464 1.03e-06 54.5
"SNP_FB_0428229" "chr15B" 88.095 42 5 0 6 47 14182374 14182333 1.03e-06 54.5
"SNP_FB_0428229" "chr15B" 88.095 42 5 0 3 44 17986642 17986683 1.03e-06 54.5
"SNP_FB_0428229" "chr15B" 85.106 47 7 0 1 47 27827010 27826964 1.03e-06 54.5
"SNP_FB_0428229" "chr15B" 91.892 37 3 0 6 42 37573933 37573897 1.03e-06 54.5
"SNP_FB_0428229" "chr15B" 91.892 37 3 0 11 47 38117128 38117164 1.03e-06 54.5
"SNP_FB_0428229" "chr15B" 94.118 34 2 0 6 39 107066 107033 1.03e-06 53.6
"SNP_FB_0428229" "chr15B" 94.118 34 2 0 6 39 120343 120310 1.03e-06 53.6
"SNP_FB_0428229" "chr15B" 89.744 39 4 0 6 44 14967739 14967701 1.03e-06 53.6
"SNP_FB_0428229" "chr15B" 86.364 44 6 0 1 44 16553586 16553629 1.03e-06 53.6
"SNP_FB_0428229" "chr15B" 94.118 34 2 0 6 39 21668951 21668918 1.03e-06 53.6
"SNP_FB_0428229" "chr15B" 89.744 39 4 0 6 44 21671593 21671631 1.03e-06 53.6
"SNP_FB_0428229" "chr15B" 86.364 44 6 0 1 44 27204878 27204835 1.03e-06 53.6
"SNP_FB_0428229" "chr15B" 86.364 44 6 0 1 44 39654640 39654597 1.03e-06 53.6
"SNP_FB_0428229" "chr15B" 89.744 39 4 0 6 44 40831897 40831859 1.03e-06 53.6
"SNP_FB_0428229" "chr15B" 84 50 6 1 1 50 6808258 6808305 3.58e-06 52.7
"SNP_FB_0428229" "chr15B" 84.783 46 7 0 1 46 27205801 27205846 3.58e-06 52.7
"SNP_FB_0428229" "chr15B" 84.783 46 7 0 1 46 42932262 42932307 3.58e-06 52.7
"SNP_FB_0428229" "chr15B" 87.805 41 5 0 6 46 43417508 43417468 3.58e-06 52.7
"SNP_FB_0428229" "chr15B" 86.047 43 6 0 1 43 21266083 21266041 3.58e-06 51.8
"SNP_FB_0428229" "chr15B" 93.939 33 2 0 1 33 28029970 28029938 3.58e-06 51.8
"SNP_FB_0428229" "chr15B" 89.474 38 4 0 6 43 37329486 37329523 3.58e-06 51.8
"SNP_FB_0428229" "chr15B" 89.474 38 4 0 6 43 39388572 39388609 3.58e-06 51.8
"SNP_FB_0428229" "chr15B" 88.095 42 4 1 6 46 5707648 5707689 1.25e-05 50.9
"SNP_FB_0428229" "chr15B" 91.429 35 3 0 1 35 10623316 10623282 1.25e-05 50.9
"SNP_FB_0428229" "chr15B" 91.429 35 3 0 1 35 10624264 10624298 1.25e-05 50.9
"SNP_FB_0428229" "chr15B" 82 50 9 0 1 50 12416838 12416789 1.25e-05 50.9
"SNP_FB_0428229" "chr15B" 91.429 35 3 0 6 40 14183307 14183341 1.25e-05 50.9
"SNP_FB_0428229" "chr15B" 91.429 35 3 0 1 35 16552642 16552608 1.25e-05 50.9
"SNP_FB_0428229" "chr15B" 91.429 35 3 0 1 35 20018492 20018458 1.25e-05 50.9
"SNP_FB_0428229" "chr15B" 91.429 35 3 0 1 35 39956135 39956169 1.25e-05 50.9
"SNP_FB_0428229" "chr15B" 82 50 9 0 1 50 42931349 42931300 1.25e-05 50.9
"SNP_FB_0428229" "chr15B" 85.714 42 6 0 6 47 9790162 9790121 1.25e-05 50
"SNP_FB_0428229" "chr15B" 89.189 37 4 0 6 42 14221238 14221274 1.25e-05 50
"SNP_FB_0428229" "chr15B" 89.189 37 4 0 6 42 16954628 16954592 1.25e-05 50
"SNP_FB_0428229" "chr15B" 89.189 37 4 0 6 42 16964481 16964445 1.25e-05 50
"SNP_FB_0428229" "chr15B" 85.714 42 6 0 3 44 22669701 22669660 1.25e-05 50
"SNP_FB_0428229" "chr15B" 89.189 37 4 0 6 42 41542786 41542750 1.25e-05 50
"SNP_FB_0428229" "chr15B" 85.714 42 6 0 6 47 42851788 42851829 1.25e-05 50
"SNP_FB_0428229" "chr15B" 91.176 34 3 0 6 39 11693208 11693241 4.36e-05 49.1
"SNP_FB_0428229" "chr15B" 87.179 39 5 0 6 44 13510148 13510186 4.36e-05 49.1
"SNP_FB_0428229" "chr15B" 87.179 39 5 0 1 39 21139003 21139041 4.36e-05 49.1
"SNP_FB_0428229" "chr15B" 91.176 34 3 0 7 40 35593807 35593774 4.36e-05 49.1
"SNP_FB_0428229" "chr15B" 87.179 39 5 0 6 44 37328529 37328491 4.36e-05 49.1
"SNP_FB_0428229" "chr15B" 84.091 44 7 0 1 44 40501718 40501761 4.36e-05 49.1
"SNP_FB_0428229" "chr15B" 84.091 44 7 0 1 44 40508673 40508716 4.36e-05 49.1
"SNP_FB_0428229" "chr15B" 91.176 34 3 0 6 39 41542930 41542897 4.36e-05 49.1
"SNP_FB_0428229" "chr15B" 85.366 41 6 0 3 43 3555031 3554991 4.36e-05 48.2
"SNP_FB_0428229" "chr15B" 85.366 41 6 0 1 41 7613883 7613923 4.36e-05 48.2
"SNP_FB_0428229" "chr15B" 85.366 41 6 0 6 46 10450813 10450853 4.36e-05 48.2
"SNP_FB_0428229" "chr15B" 82 50 7 1 1 50 20019440 20019487 4.36e-05 48.2
"SNP_FB_0428229" "chr15B" 88.889 36 4 0 3 38 35256333 35256368 4.36e-05 48.2
"SNP_FB_0428229" "chr15B" 88.889 36 4 0 6 41 35256551 35256586 4.36e-05 48.2
"SNP_FB_0428229" "chr15B" 89.474 38 3 1 3 40 44060553 44060589 4.36e-05 48.2
"SNP_FB_0428229" "chr15B" 85.366 41 6 0 1 41 45058757 45058717 4.36e-05 48.2
"SNP_FB_0428229" "chr15B" 85.366 41 6 0 1 41 45070141 45070101 4.36e-05 48.2
"SNP_FB_0428229" "chr15B" 83.721 43 7 0 1 43 2177089 2177131 0.000152 47.3
"SNP_FB_0428229" "chr15B" 90.909 33 3 0 6 38 2674563 2674595 0.000152 47.3
"SNP_FB_0428229" "chr15B" 83.721 43 7 0 1 43 3565225 3565267 0.000152 47.3
"SNP_FB_0428229" "chr15B" 83.721 43 7 0 3 45 10968548 10968506 0.000152 47.3
"SNP_FB_0428229" "chr15B" 90.909 33 3 0 1 33 13225474 13225506 0.000152 47.3
"SNP_FB_0428229" "chr15B" 83.721 43 7 0 1 43 19105357 19105399 0.000152 47.3
"SNP_FB_0428229" "chr15B" 90.909 33 3 0 1 33 22537792 22537760 0.000152 47.3
"SNP_FB_0428229" "chr15B" 90.909 33 3 0 1 33 44446063 44446095 0.000152 47.3
"SNP_FB_0428229" "chr15B" 85 40 6 0 6 45 1047525 1047486 0.000152 46.4
"SNP_FB_0428229" "chr15B" 85 40 6 0 3 42 4135550 4135589 0.000152 46.4
"SNP_FB_0428229" "chr15B" 88.571 35 4 0 1 35 6287692 6287658 0.000152 46.4
"SNP_FB_0428229" "chr15B" 88.571 35 4 0 1 35 12417775 12417809 0.000152 46.4
"SNP_FB_0428229" "chr15B" 88.571 35 4 0 1 35 21960757 21960723 0.000152 46.4
"SNP_FB_0428229" "chr15B" 85 40 6 0 3 42 33732023 33732062 0.000152 46.4
"SNP_FB_0428229" "chr15B" 93.333 30 2 0 6 35 36541536 36541565 0.000152 46.4
"SNP_FB_0428229" "chr15B" 88.571 35 4 0 1 35 38006877 38006843 0.000152 46.4
"SNP_FB_0428229" "chr15B" 88.571 35 4 0 1 35 40502551 40502585 0.000152 46.4
"SNP_FB_0428229" "chr15B" 88.571 35 4 0 1 35 40509506 40509540 0.000152 46.4
"SNP_FB_0428229" "chr15B" 88.571 35 4 0 1 35 40557494 40557528 0.000152 46.4
"SNP_FB_0428229" "chr15B" 88.571 35 4 0 1 35 40570959 40570993 0.000152 46.4
"SNP_FB_0428229" "chr15B" 82.222 45 8 0 3 47 40832148 40832192 0.000152 46.4
"SNP_FB_0428229" "chr15B" 85 40 6 0 3 42 41476224 41476185 0.000152 46.4
"SNP_FB_0428229" "chr15B" 86.486 37 5 0 8 44 3276585 3276549 0.000531 45.5
"SNP_FB_0428229" "chr15B" 90.625 32 3 0 8 39 3785257 3785226 0.000531 45.5
"SNP_FB_0428229" "chr15B" 86.486 37 5 0 6 42 5259294 5259330 0.000531 45.5
"SNP_FB_0428229" "chr15B" 83.333 42 7 0 7 48 8184536 8184577 0.000531 45.5
"SNP_FB_0428229" "chr15B" 86.486 37 5 0 6 42 11513583 11513619 0.000531 45.5
"SNP_FB_0428229" "chr15B" 90.625 32 3 0 11 42 13278773 13278804 0.000531 45.5
"SNP_FB_0428229" "chr15B" 86.486 37 5 0 6 42 14968689 14968725 0.000531 45.5
"SNP_FB_0428229" "chr15B" 90.625 32 3 0 8 39 41476518 41476549 0.000531 45.5
"SNP_FB_0428229" "chr15B" 86.486 37 5 0 6 42 41543103 41543139 0.000531 45.5
"SNP_FB_0428229" "chr15B" 90.625 32 3 0 11 42 44837301 44837332 0.000531 45.5
"SNP_FB_0428229" "chr15B" 81.818 44 8 0 1 44 3806987 3806944 0.000531 44.6
"SNP_FB_0428229" "chr15B" 88.235 34 4 0 13 46 11412809 11412842 0.000531 44.6
"SNP_FB_0428229" "chr15B" 84.615 39 6 0 6 44 11693350 11693388 0.000531 44.6
"SNP_FB_0428229" "chr15B" 81.818 44 8 0 1 44 19104419 19104376 0.000531 44.6
"SNP_FB_0428229" "chr15B" 81.818 44 8 0 1 44 33758541 33758584 0.000531 44.6
"SNP_FB_0428229" "chr15B" 88.235 34 4 0 8 41 34242699 34242666 0.000531 44.6
"SNP_FB_0428229" "chr15B" 88.235 34 4 0 6 39 37495381 37495348 0.000531 44.6
"SNP_FB_0428229" "chr15B" 88.235 34 4 0 6 39 39654929 39654962 0.000531 44.6
"SNP_FB_0428229" "chr15B" 81.818 44 8 0 1 44 45016613 45016570 0.000531 44.6
"SNP_FB_0428229" "chr15B" 82.927 41 7 0 3 43 7617010 7616970 0.002 43.7
"SNP_FB_0428229" "chr15B" 90.323 31 3 0 1 31 10912848 10912878 0.002 43.7
"SNP_FB_0428229" "chr15B" 90.323 31 3 0 1 31 10931623 10931653 0.002 43.7
"SNP_FB_0428229" "chr15B" 86.111 36 5 0 8 43 11201075 11201040 0.002 43.7
"SNP_FB_0428229" "chr15B" 90.323 31 3 0 1 31 19303496 19303526 0.002 43.7
"SNP_FB_0428229" "chr15B" 82.927 41 7 0 3 43 25799562 25799522 0.002 43.7
"SNP_FB_0428229" "chr15B" 86.111 36 5 0 9 44 26550527 26550492 0.002 43.7
"SNP_FB_0428229" "chr15B" 81.25 48 8 1 1 47 26575183 26575136 0.002 43.7
"SNP_FB_0428229" "chr15B" 83.721 43 6 1 6 47 27987529 27987571 0.002 43.7
"SNP_FB_0428229" "chr15B" 86.842 38 4 1 6 43 37165512 37165548 0.002 43.7
"SNP_FB_0428229" "chr15B" 90.323 31 3 0 1 31 37593784 37593754 0.002 43.7
"SNP_FB_0428229" "chr15B" 82.927 41 7 0 3 43 38116865 38116825 0.002 43.7
"SNP_FB_0428229" "chr15B" 90.323 31 3 0 13 43 42850885 42850855 0.002 43.7
"SNP_FB_0428229" "chr15B" 80 50 8 1 3 50 43476017 43475968 0.002 43.7
"SNP_FB_0428229" "chr15B" 82.927 41 7 0 6 46 44060264 44060224 0.002 43.7
"SNP_FB_0428229" "chr15B" 85 40 5 1 6 44 9791113 9791152 0.002 42.8
"SNP_FB_0428229" "chr15B" 87.879 33 4 0 1 33 13224879 13224847 0.002 42.8
"SNP_FB_0428229" "chr15B" 84.211 38 6 0 6 43 26598719 26598682 0.002 42.8
"SNP_FB_0428229" "chr15B" 92.857 28 2 0 6 33 31711293 31711266 0.002 42.8
"SNP_FB_0428229" "chr15B" 84.211 38 6 0 8 45 34243615 34243652 0.002 42.8
"SNP_FB_0428229" "chr15B" 81.395 43 8 0 1 43 37651994 37652036 0.002 42.8
"SNP_FB_0428229" "chr15B" 87.879 33 4 0 1 33 44434368 44434336 0.002 42.8
"SNP_FB_0428229" "chr15B" 90 30 3 0 13 42 349812 349841 0.006 41.9
"SNP_FB_0428229" "chr15B" 90 30 3 0 13 42 362376 362405 0.006 41.9
"SNP_FB_0428229" "chr15B" 85.714 35 5 0 1 35 6807323 6807289 0.006 41.9
"SNP_FB_0428229" "chr15B" 85.714 35 5 0 6 40 8574556 8574522 0.006 41.9
"SNP_FB_0428229" "chr15B" 90 30 3 0 6 35 8625101 8625130 0.006 41.9
"SNP_FB_0428229" "chr15B" 85.714 35 5 0 8 42 11765618 11765584 0.006 41.9
"SNP_FB_0428229" "chr15B" 82.5 40 7 0 3 42 13409257 13409296 0.006 41.9
"SNP_FB_0428229" "chr15B" 82.5 40 7 0 8 47 25847807 25847846 0.006 41.9
"SNP_FB_0428229" "chr15B" 82.5 40 7 0 8 47 25862238 25862277 0.006 41.9
"SNP_FB_0428229" "chr15B" 82.5 40 7 0 3 42 33731081 33731042 0.006 41.9
"SNP_FB_0428229" "chr15B" 85.714 35 5 0 1 35 36540910 36540876 0.006 41.9
"SNP_FB_0428229" "chr15B" 87.5 32 4 0 1 32 1007826 1007795 0.006 41
"SNP_FB_0428229" "chr15B" 87.5 32 4 0 9 40 19969784 19969753 0.006 41
"SNP_FB_0428229" "chr15B" 87.5 32 4 0 1 32 20262730 20262761 0.006 41
"SNP_FB_0428229" "chr15B" 83.784 37 6 0 6 42 28663706 28663670 0.006 41
"SNP_FB_0428229" "chr15B" 80.952 42 8 0 6 47 35688533 35688574 0.006 41
"SNP_FB_0428229" "chr15B" 85.294 34 5 0 6 39 11693035 11693002 0.023 40.1
"SNP_FB_0428229" "chr15B" 82.051 39 7 0 1 39 18082721 18082759 0.023 40.1
"SNP_FB_0428229" "chr15B" 83.784 37 3 1 6 42 991538 991571 0.023 39.2
"SNP_FB_0428229" "chr15B" 83.333 36 6 0 4 39 4364476 4364511 0.023 39.2
"SNP_FB_0428229" "chr15B" 83.333 36 6 0 8 43 10834332 10834367 0.023 39.2
"SNP_FB_0428229" "chr15B" 87.097 31 4 0 1 31 13916084 13916114 0.023 39.2
"SNP_FB_0428229" "chr15B" 83.333 36 6 0 8 43 25837122 25837087 0.023 39.2
"SNP_FB_0428229" "chr15B" 87.097 31 4 0 3 33 36209079 36209109 0.023 39.2
"SNP_FB_0428229" "chr15B" 84.848 33 5 0 1 33 10912025 10911993 0.079 38.3
"SNP_FB_0428229" "chr15B" 84.848 33 5 0 1 33 10930800 10930768 0.079 38.3
"SNP_FB_0428229" "chr15B" 81.579 38 7 0 8 45 19758004 19757967 0.079 38.3
"SNP_FB_0428229" "chr15B" 89.286 28 3 0 23 50 43469792 43469765 0.079 38.3
"SNP_FB_0428229" "chr15B" 77.778 45 10 0 6 50 5246675 5246631 0.079 37.4
"SNP_FB_0428229" "chr15B" 82.857 35 6 0 6 40 9793341 9793307 0.079 37.4
"SNP_FB_0428229" "chr15B" 82.857 35 6 0 8 42 19758868 19758902 0.079 37.4
"SNP_FB_0428229" "chr15B" 100 20 0 0 12 31 39043493 39043474 0.079 37.4
"SNP_FB_0428229" "chr15B" 86.667 30 4 0 6 35 40035486 40035515 0.079 37.4
"SNP_FB_0428229" "chr15B" 86.667 30 4 0 6 35 45017545 45017574 0.079 37.4
"SNP_FB_0428229" "chr15B" 77.273 44 10 0 3 46 1779521 1779478 0.28 35.6
"SNP_FB_0428229" "chr15B" 82.353 34 6 0 6 39 2460178 2460211 0.28 35.6
"SNP_FB_0428229" "chr15B" 79.487 39 8 0 8 46 3277513 3277551 0.28 35.6
"SNP_FB_0428229" "chr15B" 78.261 46 9 1 3 47 11700804 11700849 0.28 35.6
"SNP_FB_0428229" "chr15B" 86.207 29 4 0 13 41 28663952 28663980 0.28 35.6
"SNP_FB_0428229" "chr15B" 88.462 26 3 0 6 31 30853394 30853419 0.96 34.6
"SNP_FB_0428229" "chr15B" 83.871 31 5 0 12 42 37495686 37495716 0.96 34.6
"SNP_FB_0428229" "chr15B" 78.947 38 8 0 6 43 8620102 8620065 0.96 33.7
"SNP_FB_0428229" "chr15B" 85.714 28 4 0 3 30 26068358 26068385 0.96 33.7
"SNP_FB_0428229" "chr15B" 79.545 44 6 2 3 43 43480583 43480540 0.96 33.7
"SNP_FB_0428229" "chr15B" 85.714 28 4 0 23 50 43526555 43526528 0.96 33.7
"SNP_FB_0428229" "chr15B" 81.818 33 6 0 8 40 44332364 44332332 0.96 33.7
"SNP_FB_0428229" "chr15B" 83.333 30 5 0 1 30 1008717 1008746 3.4 32.8
"SNP_FB_0428229" "chr15B" 83.333 30 5 0 13 42 2444387 2444416 3.4 32.8
"SNP_FB_0428229" "chr15B" 83.333 30 5 0 6 35 5757207 5757236 3.4 32.8
"SNP_FB_0428229" "chr15B" 83.333 30 5 0 13 42 8332854 8332825 3.4 32.8
"SNP_FB_0428229" "chr15B" 82.353 34 4 1 17 50 11496622 11496653 3.4 32.8
"SNP_FB_0428229" "chr15B" 80 35 7 0 13 47 11512654 11512620 3.4 32.8
"SNP_FB_0428229" "chr15B" 80 35 7 0 8 42 32400593 32400627 3.4 32.8
"SNP_FB_0428229" "chr15B" 81.081 37 6 1 3 39 38217096 38217061 3.4 32.8
"SNP_FB_0428229" "chr15B" 88 25 3 0 6 30 38588136 38588112 3.4 32.8
"SNP_FB_0428229" "chr15B" 80 35 7 0 6 40 39387623 39387589 3.4 32.8
"SNP_FB_0428229" "chr15B" 95 20 1 0 26 45 42300405 42300386 3.4 32.8
"SNP_FB_0428229" "chr15B" 76.19 42 10 0 3 44 6323277 6323236 3.4 31.9
"SNP_FB_0428229" "chr15B" 85.185 27 4 0 23 49 8620401 8620427 3.4 31.9
"SNP_FB_0428229" "chr15B" 81.579 38 4 2 6 42 43341322 43341287 3.4 31.9
"SNP_FB_0428229" "chr15B" 90.909 22 2 0 23 44 43490142 43490121 3.4 31.9
"SNP_FB_0428229" "chr15B" 90.909 22 2 0 23 44 43495265 43495244 3.4 31.9
"SNP_FB_0428229" "chr3B" 93.333 45 3 0 6 50 8434104 8434148 4.66e-11 68.9
"SNP_FB_0428229" "chr3B" 93.333 45 3 0 6 50 8447407 8447451 4.66e-11 68.9
"SNP_FB_0428229" "chr3B" 94.737 38 2 0 6 43 19271004 19271041 6.91e-09 60.8
"SNP_FB_0428229" "chr3B" 87.234 47 6 0 1 47 1631676 1631722 2.41e-08 59
"SNP_FB_0428229" "chr3B" 88.636 44 5 0 3 46 108359 108316 8.42e-08 58.1
"SNP_FB_0428229" "chr3B" 92.308 39 3 0 6 44 1738277 1738315 8.42e-08 58.1
"SNP_FB_0428229" "chr3B" 88.636 44 5 0 1 44 4128594 4128551 8.42e-08 58.1
"SNP_FB_0428229" "chr3B" 88.636 44 5 0 1 44 4136820 4136777 8.42e-08 58.1
"SNP_FB_0428229" "chr3B" 92.308 39 3 0 6 44 10060697 10060735 8.42e-08 58.1
"SNP_FB_0428229" "chr3B" 90.244 41 4 0 1 41 4136853 4136893 8.42e-08 57.2
"SNP_FB_0428229" "chr3B" 90.244 41 4 0 6 46 8433161 8433121 8.42e-08 57.2
"SNP_FB_0428229" "chr3B" 90.244 41 4 0 6 46 24717366 24717406 8.42e-08 57.2
"SNP_FB_0428229" "chr3B" 90.244 41 4 0 3 43 25977575 25977615 8.42e-08 57.2
"SNP_FB_0428229" "chr3B" 85.417 48 7 0 3 50 108644 108691 2.94e-07 56.3
"SNP_FB_0428229" "chr3B" 88.372 43 5 0 1 43 1866017 1866059 2.94e-07 56.3
"SNP_FB_0428229" "chr3B" 86.667 45 6 0 6 50 6493714 6493758 2.94e-07 55.4
"SNP_FB_0428229" "chr3B" 88.095 42 5 0 3 44 1230222 1230263 1.03e-06 54.5
"SNP_FB_0428229" "chr3B" 88.095 42 5 0 1 42 5195990 5196031 1.03e-06 54.5
"SNP_FB_0428229" "chr3B" 88.095 42 5 0 3 44 9676672 9676631 1.03e-06 54.5
"SNP_FB_0428229" "chr3B" 91.892 37 3 0 6 42 24717030 24716994 1.03e-06 54.5
"SNP_FB_0428229" "chr3B" 94.118 34 2 0 6 39 6352712 6352745 1.03e-06 53.6
"SNP_FB_0428229" "chr3B" 84.783 46 7 0 1 46 3880891 3880936 3.58e-06 52.7
"SNP_FB_0428229" "chr3B" 91.667 36 3 0 8 43 13427943 13427908 3.58e-06 52.7
"SNP_FB_0428229" "chr3B" 87.805 41 5 0 3 43 19776473 19776513 3.58e-06 52.7
"SNP_FB_0428229" "chr3B" 87.805 41 5 0 3 43 26183307 26183347 3.58e-06 52.7
"SNP_FB_0428229" "chr3B" 86.047 43 6 0 3 45 287356 287314 3.58e-06 51.8
"SNP_FB_0428229" "chr3B" 89.474 38 4 0 3 40 1229657 1229620 3.58e-06 51.8
"SNP_FB_0428229" "chr3B" 86.047 43 6 0 1 43 8566753 8566711 3.58e-06 51.8
"SNP_FB_0428229" "chr3B" 83.333 48 8 0 3 50 8567043 8567090 3.58e-06 51.8
"SNP_FB_0428229" "chr3B" 87.5 40 5 0 3 42 840732 840771 1.25e-05 50.9
"SNP_FB_0428229" "chr3B" 91.429 35 3 0 1 35 8068330 8068296 1.25e-05 50.9
"SNP_FB_0428229" "chr3B" 87.5 40 5 0 1 40 19591389 19591428 1.25e-05 50.9
"SNP_FB_0428229" "chr3B" 87.5 40 5 0 8 47 20467817 20467778 1.25e-05 50.9
"SNP_FB_0428229" "chr3B" 91.429 35 3 0 1 35 22260927 22260893 1.25e-05 50.9
"SNP_FB_0428229" "chr3B" 84.444 45 7 0 2 46 23369198 23369242 1.25e-05 50.9
"SNP_FB_0428229" "chr3B" 91.429 35 3 0 1 35 31139205 31139239 1.25e-05 50.9
"SNP_FB_0428229" "chr3B" 89.189 37 4 0 8 44 27090333 27090297 1.25e-05 50
"SNP_FB_0428229" "chr3B" 85.714 42 6 0 3 44 27467329 27467288 1.25e-05 50
"SNP_FB_0428229" "chr3B" 84.091 44 7 0 1 44 2367997 2368040 4.36e-05 49.1
"SNP_FB_0428229" "chr3B" 88.889 36 4 0 6 41 7665494 7665459 4.36e-05 48.2
"SNP_FB_0428229" "chr3B" 82.609 46 8 0 1 46 20244296 20244251 4.36e-05 48.2
"SNP_FB_0428229" "chr3B" 88.889 36 4 0 8 43 21050261 21050296 4.36e-05 48.2
"SNP_FB_0428229" "chr3B" 90.909 33 3 0 1 33 14257113 14257145 0.000152 47.3
"SNP_FB_0428229" "chr3B" 90.909 33 3 0 1 33 20604006 20603974 0.000152 47.3
"SNP_FB_0428229" "chr3B" 83.721 43 7 0 8 50 21049356 21049314 0.000152 47.3
"SNP_FB_0428229" "chr3B" 86.842 38 5 0 8 45 25361432 25361395 0.000152 47.3
"SNP_FB_0428229" "chr3B" 86.842 38 5 0 8 45 25361703 25361666 0.000152 47.3
"SNP_FB_0428229" "chr3B" 85 40 6 0 3 42 4822527 4822488 0.000152 46.4
"SNP_FB_0428229" "chr3B" 93.333 30 2 0 13 42 7666401 7666430 0.000152 46.4
"SNP_FB_0428229" "chr3B" 85 40 6 0 6 45 8315148 8315109 0.000152 46.4
"SNP_FB_0428229" "chr3B" 88.571 35 4 0 1 35 19447912 19447878 0.000152 46.4
"SNP_FB_0428229" "chr3B" 88.571 35 4 0 1 35 19829166 19829132 0.000152 46.4
"SNP_FB_0428229" "chr3B" 82.222 45 8 0 6 50 31138251 31138207 0.000152 46.4
"SNP_FB_0428229" "chr3B" 90.625 32 3 0 13 44 331844 331875 0.000531 45.5
"SNP_FB_0428229" "chr3B" 86.486 37 5 0 6 42 4879268 4879232 0.000531 45.5
"SNP_FB_0428229" "chr3B" 83.333 42 7 0 3 44 6081114 6081155 0.000531 45.5
"SNP_FB_0428229" "chr3B" 86.486 37 5 0 6 42 6352540 6352504 0.000531 45.5
"SNP_FB_0428229" "chr3B" 90.625 32 3 0 1 32 7285969 7286000 0.000531 45.5
"SNP_FB_0428229" "chr3B" 90.625 32 3 0 1 32 15126667 15126698 0.000531 45.5
"SNP_FB_0428229" "chr3B" 90.625 32 3 0 10 41 17958479 17958510 0.000531 45.5
"SNP_FB_0428229" "chr3B" 90.625 32 3 0 6 37 19270049 19270018 0.000531 45.5
"SNP_FB_0428229" "chr3B" 83.333 42 7 0 3 44 19776184 19776143 0.000531 45.5
"SNP_FB_0428229" "chr3B" 86.486 37 5 0 3 39 21152189 21152153 0.000531 45.5
"SNP_FB_0428229" "chr3B" 83.333 42 7 0 3 44 21191830 21191871 0.000531 45.5
"SNP_FB_0428229" "chr3B" 86.486 37 5 0 6 42 25977291 25977255 0.000531 45.5
"SNP_FB_0428229" "chr3B" 86.486 37 5 0 3 39 29460445 29460409 0.000531 45.5
"SNP_FB_0428229" "chr3B" 84.615 39 6 0 3 41 5195704 5195666 0.000531 44.6
"SNP_FB_0428229" "chr3B" 81.818 44 8 0 1 44 23368249 23368206 0.000531 44.6
"SNP_FB_0428229" "chr3B" 81.818 44 8 0 1 44 31362028 31362071 0.000531 44.6
"SNP_FB_0428229" "chr3B" 90.323 31 3 0 1 31 1994277 1994247 0.002 43.7
"SNP_FB_0428229" "chr3B" 80.435 46 9 0 1 46 4614140 4614095 0.002 43.7
"SNP_FB_0428229" "chr3B" 90.323 31 3 0 12 42 14839417 14839447 0.002 43.7
"SNP_FB_0428229" "chr3B" 90.323 31 3 0 1 31 20340936 20340966 0.002 43.7
"SNP_FB_0428229" "chr3B" 86.111 36 5 0 8 43 25597658 25597623 0.002 43.7
"SNP_FB_0428229" "chr3B" 86.111 36 5 0 6 41 25832582 25832617 0.002 43.7
"SNP_FB_0428229" "chr3B" 90.323 31 3 0 1 31 31559670 31559700 0.002 43.7
"SNP_FB_0428229" "chr3B" 84.211 38 6 0 6 43 7351882 7351845 0.002 42.8
"SNP_FB_0428229" "chr3B" 84.211 38 6 0 5 42 7949571 7949534 0.002 42.8
"SNP_FB_0428229" "chr3B" 84.211 38 6 0 6 43 15263790 15263753 0.002 42.8
"SNP_FB_0428229" "chr3B" 81.395 43 8 0 1 43 20245015 20245057 0.002 42.8
"SNP_FB_0428229" "chr3B" 81.395 43 8 0 3 45 21152478 21152520 0.002 42.8
"SNP_FB_0428229" "chr3B" 92.857 28 2 0 6 33 22917001 22916974 0.002 42.8
"SNP_FB_0428229" "chr3B" 84.211 38 6 0 1 38 30447604 30447641 0.002 42.8
"SNP_FB_0428229" "chr3B" 90 30 3 0 3 32 1630730 1630701 0.006 41.9
"SNP_FB_0428229" "chr3B" 85.714 35 5 0 6 40 1737369 1737335 0.006 41.9
"SNP_FB_0428229" "chr3B" 90 30 3 0 6 35 3879942 3879913 0.006 41.9
"SNP_FB_0428229" "chr3B" 78 50 11 0 1 50 5696490 5696539 0.006 41.9
"SNP_FB_0428229" "chr3B" 81.818 44 6 1 1 44 14838491 14838450 0.006 41.9
"SNP_FB_0428229" "chr3B" 85.714 35 5 0 1 35 17511127 17511093 0.006 41.9
"SNP_FB_0428229" "chr3B" 90 30 3 0 6 35 17513399 17513428 0.006 41.9
"SNP_FB_0428229" "chr3B" 80.952 42 8 0 3 44 23273932 23273891 0.006 41
"SNP_FB_0428229" "chr3B" 83.784 37 6 0 8 44 25598436 25598472 0.006 41
"SNP_FB_0428229" "chr3B" 83.784 37 6 0 8 44 27091263 27091299 0.006 41
"SNP_FB_0428229" "chr3B" 85.294 34 5 0 6 39 4737092 4737125 0.023 40.1
"SNP_FB_0428229" "chr3B" 82.051 39 7 0 8 46 23758480 23758518 0.023 40.1
"SNP_FB_0428229" "chr3B" 79.545 44 9 0 1 44 24949038 24949081 0.023 40.1
"SNP_FB_0428229" "chr3B" 85.294 34 5 0 6 39 25832440 25832473 0.023 40.1
"SNP_FB_0428229" "chr3B" 86.111 36 4 1 9 44 30328597 30328563 0.023 40.1
"SNP_FB_0428229" "chr3B" 83.333 36 6 0 3 38 2897823 2897858 0.023 39.2
"SNP_FB_0428229" "chr3B" 87.097 31 4 0 8 38 7352047 7352077 0.023 39.2
"SNP_FB_0428229" "chr3B" 87.097 31 4 0 1 31 11061684 11061654 0.023 39.2
"SNP_FB_0428229" "chr3B" 87.097 31 4 0 1 31 11062625 11062655 0.023 39.2
"SNP_FB_0428229" "chr3B" 83.333 36 6 0 8 43 26496853 26496818 0.023 39.2
"SNP_FB_0428229" "chr3B" 84.848 33 5 0 1 33 1995223 1995255 0.079 38.3
"SNP_FB_0428229" "chr3B" 81.579 38 7 0 8 45 19457760 19457797 0.079 38.3
"SNP_FB_0428229" "chr3B" 89.286 28 3 0 3 30 22022116 22022143 0.079 38.3
"SNP_FB_0428229" "chr3B" 86.667 30 4 0 1 30 7285026 7284997 0.079 37.4
"SNP_FB_0428229" "chr3B" 77.778 45 10 0 3 47 9213950 9213906 0.079 37.4
"SNP_FB_0428229" "chr3B" 82.857 35 6 0 8 42 20468342 20468376 0.079 37.4
"SNP_FB_0428229" "chr3B" 82.857 35 6 0 8 42 21794948 21794982 0.079 37.4
"SNP_FB_0428229" "chr3B" 86.667 30 4 0 1 30 23165009 23165038 0.079 37.4
"SNP_FB_0428229" "chr3B" 78.571 42 9 0 3 44 840439 840398 0.28 36.5
"SNP_FB_0428229" "chr3B" 82.051 39 6 1 8 45 18011091 18011053 0.28 36.5
"SNP_FB_0428229" "chr3B" 81.081 37 7 0 8 44 25362542 25362578 0.28 36.5
"SNP_FB_0428229" "chr3B" 82.353 34 6 0 6 39 4908685 4908718 0.28 35.6
"SNP_FB_0428229" "chr3B" 82.353 34 6 0 13 46 6080868 6080835 0.28 35.6
"SNP_FB_0428229" "chr3B" 87.879 33 2 2 6 38 7412930 7412960 0.28 35.6
"SNP_FB_0428229" "chr3B" 79.487 39 8 0 12 50 20443429 20443391 0.28 35.6
"SNP_FB_0428229" "chr3B" 82.353 34 6 0 13 46 27955977 27955944 0.28 35.6
"SNP_FB_0428229" "chr3B" 82.353 34 6 0 3 36 29915353 29915386 0.28 35.6
"SNP_FB_0428229" "chr3B" 88.462 26 3 0 6 31 3073613 3073588 0.96 34.6
"SNP_FB_0428229" "chr3B" 80.556 36 7 0 8 43 10312731 10312696 0.96 34.6
"SNP_FB_0428229" "chr3B" 85.294 34 2 2 17 50 610590 610560 0.96 33.7
"SNP_FB_0428229" "chr3B" 81.818 33 6 0 1 33 20605728 20605760 0.96 33.7
"SNP_FB_0428229" "chr3B" 91.304 23 2 0 22 44 29430855 29430833 0.96 33.7
"SNP_FB_0428229" "chr3B" 88 25 3 0 6 30 3074515 3074539 3.4 32.8
"SNP_FB_0428229" "chr3B" 83.333 30 5 0 1 30 5695543 5695514 3.4 32.8
"SNP_FB_0428229" "chr3B" 80 35 7 0 8 42 5961908 5961874 3.4 32.8
"SNP_FB_0428229" "chr3B" 84.375 32 4 1 6 37 6797079 6797109 3.4 32.8
"SNP_FB_0428229" "chr3B" 83.333 30 5 0 3 32 7351916 7351887 3.4 32.8
"SNP_FB_0428229" "chr3B" 75.556 45 11 0 1 45 14256207 14256163 3.4 32.8
"SNP_FB_0428229" "chr3B" 85.185 27 4 0 13 39 906329 906355 3.4 31.9
"SNP_FB_0428229" "chr3B" 76.19 42 10 0 3 44 4822394 4822353 3.4 31.9
"SNP_FB_0428229" "chr3B" 100 17 0 0 29 45 13980551 13980567 3.4 31.9
"SNP_FB_0428229" "chr3B" 85.185 27 4 0 13 39 15953073 15953047 3.4 31.9
"SNP_FB_0428229" "chr4B" 97.5 40 1 0 6 45 2430211 2430172 4.66e-11 68.9
"SNP_FB_0428229" "chr4B" 93.023 43 3 0 6 48 10970271 10970229 5.67e-10 65.3
"SNP_FB_0428229" "chr4B" 91.111 45 4 0 3 47 24267828 24267784 5.67e-10 64.4
"SNP_FB_0428229" "chr4B" 94.872 39 2 0 6 44 263214 263252 1.98e-09 62.6
"SNP_FB_0428229" "chr4B" 90.909 44 4 0 3 46 24179171 24179128 1.98e-09 62.6
"SNP_FB_0428229" "chr4B" 94.737 38 2 0 6 43 19284592 19284629 6.91e-09 60.8
"SNP_FB_0428229" "chr4B" 92.5 40 3 0 6 45 11421392 11421353 2.41e-08 59.9
"SNP_FB_0428229" "chr4B" 92.5 40 3 0 6 45 11421811 11421772 2.41e-08 59.9
"SNP_FB_0428229" "chr4B" 92.5 40 3 0 3 42 14430207 14430246 2.41e-08 59.9
"SNP_FB_0428229" "chr4B" 89.13 46 4 1 3 47 262952 262907 8.42e-08 58.1
"SNP_FB_0428229" "chr4B" 92.308 39 3 0 6 44 23820500 23820462 8.42e-08 58.1
"SNP_FB_0428229" "chr4B" 86.957 46 6 0 1 46 18565602 18565647 8.42e-08 57.2
"SNP_FB_0428229" "chr4B" 90.244 41 4 0 3 43 24268779 24268819 8.42e-08 57.2
"SNP_FB_0428229" "chr4B" 92.105 38 3 0 6 43 1795096 1795133 2.94e-07 56.3
"SNP_FB_0428229" "chr4B" 92.105 38 3 0 6 43 1802702 1802739 2.94e-07 56.3
"SNP_FB_0428229" "chr4B" 92.105 38 3 0 6 43 8225073 8225110 2.94e-07 56.3
"SNP_FB_0428229" "chr4B" 88.372 43 5 0 1 43 24179457 24179499 2.94e-07 56.3
"SNP_FB_0428229" "chr4B" 90 40 4 0 3 42 22307425 22307386 2.94e-07 55.4
"SNP_FB_0428229" "chr4B" 88.095 42 5 0 6 47 386700 386659 1.03e-06 54.5
"SNP_FB_0428229" "chr4B" 88.095 42 5 0 3 44 1132063 1132104 1.03e-06 54.5
"SNP_FB_0428229" "chr4B" 91.892 37 3 0 6 42 7810019 7810055 1.03e-06 54.5
"SNP_FB_0428229" "chr4B" 88.095 42 5 0 3 44 20935849 20935808 1.03e-06 54.5
"SNP_FB_0428229" "chr4B" 88.095 42 5 0 6 47 23821232 23821273 1.03e-06 54.5
"SNP_FB_0428229" "chr4B" 86.364 44 6 0 3 46 386981 387024 1.03e-06 53.6
"SNP_FB_0428229" "chr4B" 89.744 39 4 0 6 44 4544948 4544910 1.03e-06 53.6
"SNP_FB_0428229" "chr4B" 86.364 44 6 0 1 44 14290768 14290725 1.03e-06 53.6
"SNP_FB_0428229" "chr4B" 86.364 44 6 0 1 44 23491318 23491361 1.03e-06 53.6
"SNP_FB_0428229" "chr4B" 91.667 36 3 0 6 41 2676143 2676178 3.58e-06 52.7
"SNP_FB_0428229" "chr4B" 86.047 43 6 0 1 43 9959547 9959505 3.58e-06 51.8
"SNP_FB_0428229" "chr4B" 86.047 43 6 0 1 43 22307694 22307736 3.58e-06 51.8
"SNP_FB_0428229" "chr4B" 91.429 35 3 0 1 35 2161648 2161614 1.25e-05 50.9
"SNP_FB_0428229" "chr4B" 87.5 40 5 0 3 42 7620098 7620137 1.25e-05 50.9
"SNP_FB_0428229" "chr4B" 87.5 40 5 0 3 42 7620446 7620485 1.25e-05 50.9
"SNP_FB_0428229" "chr4B" 84.444 45 7 0 1 45 9207244 9207288 1.25e-05 50.9
"SNP_FB_0428229" "chr4B" 84.444 45 7 0 1 45 9219496 9219540 1.25e-05 50.9
"SNP_FB_0428229" "chr4B" 91.429 35 3 0 1 35 16493719 16493753 1.25e-05 50.9
"SNP_FB_0428229" "chr4B" 87.5 40 5 0 3 42 17142961 17143000 1.25e-05 50.9
"SNP_FB_0428229" "chr4B" 91.429 35 3 0 1 35 18351278 18351312 1.25e-05 50.9
"SNP_FB_0428229" "chr4B" 91.429 35 3 0 1 35 18356011 18356045 1.25e-05 50.9
"SNP_FB_0428229" "chr4B" 91.429 35 3 0 1 35 18357209 18357243 1.25e-05 50.9
"SNP_FB_0428229" "chr4B" 91.429 35 3 0 1 35 18360019 18360053 1.25e-05 50.9
"SNP_FB_0428229" "chr4B" 91.429 35 3 0 1 35 18361453 18361487 1.25e-05 50.9
"SNP_FB_0428229" "chr4B" 91.429 35 3 0 1 35 18362269 18362303 1.25e-05 50.9
"SNP_FB_0428229" "chr4B" 91.429 35 3 0 1 35 20745382 20745416 1.25e-05 50.9
"SNP_FB_0428229" "chr4B" 85.714 42 6 0 6 47 1707254 1707213 1.25e-05 50
"SNP_FB_0428229" "chr4B" 89.189 37 4 0 6 42 11292505 11292469 1.25e-05 50
"SNP_FB_0428229" "chr4B" 87.179 39 5 0 6 44 16788153 16788191 4.36e-05 49.1
"SNP_FB_0428229" "chr4B" 88.889 36 4 0 7 42 1802406 1802371 4.36e-05 48.2
"SNP_FB_0428229" "chr4B" 85.366 41 6 0 6 46 12484949 12484989 4.36e-05 48.2
"SNP_FB_0428229" "chr4B" 85.366 41 6 0 6 46 12486820 12486860 4.36e-05 48.2
"SNP_FB_0428229" "chr4B" 86.842 38 5 0 3 40 458359 458396 0.000152 47.3
"SNP_FB_0428229" "chr4B" 86.842 38 5 0 3 40 459119 459156 0.000152 47.3
"SNP_FB_0428229" "chr4B" 90.909 33 3 0 1 33 7161397 7161429 0.000152 47.3
"SNP_FB_0428229" "chr4B" 90.909 33 3 0 1 33 7161645 7161677 0.000152 47.3
"SNP_FB_0428229" "chr4B" 90.909 33 3 0 1 33 8962166 8962134 0.000152 47.3
"SNP_FB_0428229" "chr4B" 86.842 38 5 0 7 44 21354472 21354435 0.000152 47.3
"SNP_FB_0428229" "chr4B" 96.429 28 1 0 6 33 23107138 23107111 0.000152 47.3
"SNP_FB_0428229" "chr4B" 88.571 35 4 0 1 35 2162486 2162520 0.000152 46.4
"SNP_FB_0428229" "chr4B" 82.222 45 8 0 3 47 4545199 4545243 0.000152 46.4
"SNP_FB_0428229" "chr4B" 85 40 6 0 3 42 10971863 10971902 0.000152 46.4
"SNP_FB_0428229" "chr4B" 88.571 35 4 0 6 40 14830710 14830744 0.000152 46.4
"SNP_FB_0428229" "chr4B" 88.571 35 4 0 1 35 18348370 18348336 0.000152 46.4
"SNP_FB_0428229" "chr4B" 88.571 35 4 0 1 35 18349308 18349342 0.000152 46.4
"SNP_FB_0428229" "chr4B" 88.571 35 4 0 1 35 18352416 18352450 0.000152 46.4
"SNP_FB_0428229" "chr4B" 88.571 35 4 0 1 35 18353610 18353644 0.000152 46.4
"SNP_FB_0428229" "chr4B" 88.571 35 4 0 1 35 18358425 18358459 0.000152 46.4
"SNP_FB_0428229" "chr4B" 89.189 37 3 1 6 42 22865524 22865489 0.000152 46.4
"SNP_FB_0428229" "chr4B" 87.179 39 4 1 6 44 1794761 1794724 0.000531 45.5
"SNP_FB_0428229" "chr4B" 80.851 47 9 0 1 47 14291714 14291760 0.000531 45.5
"SNP_FB_0428229" "chr4B" 83.333 42 7 0 6 47 14989094 14989053 0.000531 45.5
"SNP_FB_0428229" "chr4B" 83.333 42 7 0 6 47 14995274 14995233 0.000531 45.5
"SNP_FB_0428229" "chr4B" 83.333 42 7 0 6 47 23085952 23085911 0.000531 45.5
"SNP_FB_0428229" "chr4B" 88.235 34 4 0 6 39 2253157 2253190 0.000531 44.6
"SNP_FB_0428229" "chr4B" 84.615 39 6 0 1 39 3562881 3562843 0.000531 44.6
"SNP_FB_0428229" "chr4B" 81.818 44 8 0 1 44 15693343 15693386 0.000531 44.6
"SNP_FB_0428229" "chr4B" 88.235 34 4 0 6 39 16787254 16787221 0.000531 44.6
"SNP_FB_0428229" "chr4B" 81.818 44 8 0 1 44 17877963 17878006 0.000531 44.6
"SNP_FB_0428229" "chr4B" 81.818 44 8 0 1 44 20744512 20744469 0.000531 44.6
"SNP_FB_0428229" "chr4B" 84.615 39 6 0 6 44 23086418 23086456 0.000531 44.6
"SNP_FB_0428229" "chr4B" 84.615 39 6 0 6 44 23086779 23086817 0.000531 44.6
"SNP_FB_0428229" "chr4B" 80.435 46 9 0 1 46 12275024 12274979 0.002 43.7
"SNP_FB_0428229" "chr4B" 90.323 31 3 0 1 31 14990189 14990159 0.002 43.7
"SNP_FB_0428229" "chr4B" 90.323 31 3 0 1 31 14996369 14996339 0.002 43.7
"SNP_FB_0428229" "chr4B" 86.111 36 5 0 3 38 15159926 15159961 0.002 43.7
"SNP_FB_0428229" "chr4B" 86.111 36 5 0 6 41 21651320 21651285 0.002 43.7
"SNP_FB_0428229" "chr4B" 82.927 41 7 0 1 41 22455039 22454999 0.002 43.7
"SNP_FB_0428229" "chr4B" 87.879 33 4 0 1 33 7293851 7293819 0.002 42.8
"SNP_FB_0428229" "chr4B" 87.879 33 4 0 1 33 7295162 7295194 0.002 42.8
"SNP_FB_0428229" "chr4B" 87.879 33 4 0 1 33 7295507 7295539 0.002 42.8
"SNP_FB_0428229" "chr4B" 87.879 33 4 0 1 33 15550685 15550653 0.002 42.8
"SNP_FB_0428229" "chr4B" 87.879 33 4 0 1 33 21858815 21858783 0.002 42.8
"SNP_FB_0428229" "chr4B" 87.879 33 4 0 1 33 23108084 23108116 0.002 42.8
"SNP_FB_0428229" "chr4B" 81.395 43 8 0 3 45 24190579 24190537 0.002 42.8
"SNP_FB_0428229" "chr4B" 85.714 35 5 0 1 35 133125 133091 0.006 41.9
"SNP_FB_0428229" "chr4B" 85.714 35 5 0 6 40 14351027 14351061 0.006 41.9
"SNP_FB_0428229" "chr4B" 90 30 3 0 6 35 23490368 23490339 0.006 41.9
"SNP_FB_0428229" "chr4B" 83.784 37 6 0 6 42 1514938 1514974 0.006 41
"SNP_FB_0428229" "chr4B" 88.235 34 3 1 11 43 5483286 5483253 0.006 41
"SNP_FB_0428229" "chr4B" 83.784 37 6 0 3 39 12484655 12484619 0.006 41
"SNP_FB_0428229" "chr4B" 83.784 37 6 0 3 39 12486526 12486490 0.006 41
"SNP_FB_0428229" "chr4B" 83.784 37 6 0 3 39 13903860 13903824 0.006 41
"SNP_FB_0428229" "chr4B" 83.784 37 6 0 3 39 13904145 13904181 0.006 41
"SNP_FB_0428229" "chr4B" 80.952 42 8 0 9 50 18565312 18565271 0.006 41
"SNP_FB_0428229" "chr4B" 79.592 49 9 1 3 50 22091894 22091942 0.006 41
"SNP_FB_0428229" "chr4B" 83.784 37 6 0 6 42 24267657 24267693 0.006 41
"SNP_FB_0428229" "chr4B" 79.07 43 9 0 2 44 1770576 1770618 0.079 38.3
"SNP_FB_0428229" "chr4B" 84.848 33 5 0 12 44 7870898 7870866 0.079 38.3
"SNP_FB_0428229" "chr4B" 84.848 33 5 0 1 33 8964316 8964348 0.079 38.3
"SNP_FB_0428229" "chr4B" 81.579 38 7 0 6 43 21638093 21638130 0.079 38.3
"SNP_FB_0428229" "chr4B" 82.857 35 6 0 1 35 17212860 17212826 0.079 37.4
"SNP_FB_0428229" "chr4B" 78.571 42 9 0 3 44 21637801 21637760 0.28 36.5
"SNP_FB_0428229" "chr4B" 78.571 42 9 0 3 44 23592996 23592955 0.28 36.5
"SNP_FB_0428229" "chr4B" 81.081 37 7 0 6 42 24267394 24267358 0.28 36.5
"SNP_FB_0428229" "chr4B" 84.375 32 5 0 8 39 24305528 24305497 0.28 36.5
"SNP_FB_0428229" "chr4B" 100 19 0 0 6 24 1794953 1794971 0.28 35.6
"SNP_FB_0428229" "chr4B" 79.487 39 8 0 6 44 20734261 20734223 0.28 35.6
"SNP_FB_0428229" "chr4B" 78.049 41 9 0 3 43 836032 836072 0.96 34.6
"SNP_FB_0428229" "chr4B" 83.871 31 5 0 3 33 21096680 21096710 0.96 34.6
"SNP_FB_0428229" "chr4B" 83.871 31 5 0 13 43 22653811 22653781 0.96 34.6
"SNP_FB_0428229" "chr4B" 100 18 0 0 24 41 3567399 3567416 0.96 33.7
"SNP_FB_0428229" "chr4B" 80 40 7 1 6 45 4175871 4175909 0.96 33.7
"SNP_FB_0428229" "chr4B" 80 40 7 1 6 45 4176135 4176173 0.96 33.7
"SNP_FB_0428229" "chr4B" 81.818 33 6 0 1 33 21859760 21859792 0.96 33.7
"SNP_FB_0428229" "chr4B" 77.5 40 9 0 3 42 5483556 5483595 3.4 32.8
"SNP_FB_0428229" "chr4B" 83.333 30 5 0 6 35 14989971 14990000 3.4 32.8
"SNP_FB_0428229" "chr4B" 83.333 30 5 0 6 35 14996151 14996180 3.4 32.8
"SNP_FB_0428229" "chr4B" 83.333 30 1 1 6 35 1080636 1080611 3.4 31.9
"SNP_FB_0428229" "chr4B" 85.185 27 4 0 1 27 12437135 12437161 3.4 31.9
"SNP_FB_0428229" "chr4B" 81.25 32 6 0 13 44 12465149 12465118 3.4 31.9
"SNP_FB_0428229" "chr4B" 88.462 26 1 1 21 44 14429308 14429283 3.4 31.9
"SNP_FB_0428229" "chr6B" 97.5 40 1 0 6 45 23496268 23496229 4.66e-11 68.9
"SNP_FB_0428229" "chr6B" 91.111 45 4 0 6 50 7793705 7793661 5.67e-10 64.4
"SNP_FB_0428229" "chr6B" 90.909 44 4 0 3 46 22052532 22052489 1.98e-09 62.6
"SNP_FB_0428229" "chr6B" 92.683 41 3 0 6 46 7794596 7794636 6.91e-09 61.7
"SNP_FB_0428229" "chr6B" 94.737 38 2 0 6 43 27558078 27558041 6.91e-09 60.8
"SNP_FB_0428229" "chr6B" 92.5 40 3 0 3 42 24969344 24969305 2.41e-08 59.9
"SNP_FB_0428229" "chr6B" 94.595 37 2 0 6 42 7631425 7631461 2.41e-08 59
"SNP_FB_0428229" "chr6B" 94.595 37 2 0 6 42 15139763 15139799 2.41e-08 59
"SNP_FB_0428229" "chr6B" 90.476 42 4 0 3 44 18843032 18842991 2.41e-08 59
"SNP_FB_0428229" "chr6B" 90.476 42 4 0 1 42 31116128 31116169 2.41e-08 59
"SNP_FB_0428229" "chr6B" 90.476 42 4 0 1 42 31130466 31130507 2.41e-08 59
"SNP_FB_0428229" "chr6B" 92.308 39 3 0 6 44 5737908 5737946 8.42e-08 58.1
"SNP_FB_0428229" "chr6B" 92.308 39 3 0 6 44 26841054 26841092 8.42e-08 58.1
"SNP_FB_0428229" "chr6B" 92.308 39 3 0 6 44 27196222 27196260 8.42e-08 58.1
"SNP_FB_0428229" "chr6B" 90.244 41 4 0 3 43 18843321 18843361 8.42e-08 57.2
"SNP_FB_0428229" "chr6B" 90.244 41 4 0 6 46 28905551 28905511 8.42e-08 57.2
"SNP_FB_0428229" "chr6B" 92.105 38 3 0 6 43 4897876 4897839 2.94e-07 56.3
"SNP_FB_0428229" "chr6B" 88.372 43 5 0 1 43 5559404 5559446 2.94e-07 56.3
"SNP_FB_0428229" "chr6B" 92.105 38 3 0 3 40 20037205 20037242 2.94e-07 56.3
"SNP_FB_0428229" "chr6B" 92.105 38 3 0 6 43 21478282 21478245 2.94e-07 56.3
"SNP_FB_0428229" "chr6B" 86.667 45 6 0 3 47 1990562 1990606 2.94e-07 55.4
"SNP_FB_0428229" "chr6B" 84 50 8 0 1 50 17877636 17877587 2.94e-07 55.4
"SNP_FB_0428229" "chr6B" 90.476 42 3 1 6 46 21977462 21977421 2.94e-07 55.4
"SNP_FB_0428229" "chr6B" 88.095 42 5 0 3 44 1110841 1110882 1.03e-06 54.5
"SNP_FB_0428229" "chr6B" 88.095 42 5 0 3 44 19706180 19706221 1.03e-06 54.5
"SNP_FB_0428229" "chr6B" 88.095 42 5 0 3 44 21623429 21623388 1.03e-06 54.5
"SNP_FB_0428229" "chr6B" 91.892 37 3 0 6 42 23453724 23453760 1.03e-06 54.5
"SNP_FB_0428229" "chr6B" 88.095 42 5 0 3 44 31115850 31115809 1.03e-06 54.5
"SNP_FB_0428229" "chr6B" 88.095 42 5 0 3 44 31130188 31130147 1.03e-06 54.5
"SNP_FB_0428229" "chr6B" 89.744 39 4 0 6 44 5116323 5116285 1.03e-06 53.6
"SNP_FB_0428229" "chr6B" 86.364 44 6 0 3 46 5116614 5116657 1.03e-06 53.6
"SNP_FB_0428229" "chr6B" 86.364 44 6 0 1 44 12252997 12252954 1.03e-06 53.6
"SNP_FB_0428229" "chr6B" 86.364 44 6 0 3 46 16215053 16215096 1.03e-06 53.6
"SNP_FB_0428229" "chr6B" 89.744 39 4 0 6 44 19751580 19751618 1.03e-06 53.6
"SNP_FB_0428229" "chr6B" 89.744 39 4 0 6 44 26579904 26579942 1.03e-06 53.6
"SNP_FB_0428229" "chr6B" 87.805 41 5 0 6 46 5054729 5054769 3.58e-06 52.7
"SNP_FB_0428229" "chr6B" 87.805 41 5 0 6 46 5737001 5736961 3.58e-06 52.7
"SNP_FB_0428229" "chr6B" 87.805 41 5 0 3 43 12253283 12253323 3.58e-06 52.7
"SNP_FB_0428229" "chr6B" 87.805 41 5 0 3 43 20032511 20032471 3.58e-06 52.7
"SNP_FB_0428229" "chr6B" 91.667 36 3 0 8 43 28258903 28258938 3.58e-06 52.7
"SNP_FB_0428229" "chr6B" 86.047 43 6 0 1 43 2505251 2505293 3.58e-06 51.8
"SNP_FB_0428229" "chr6B" 93.939 33 2 0 1 33 2580094 2580126 3.58e-06 51.8
"SNP_FB_0428229" "chr6B" 89.474 38 4 0 3 40 19054412 19054375 3.58e-06 51.8
"SNP_FB_0428229" "chr6B" 86.047 43 6 0 1 43 20295491 20295449 3.58e-06 51.8
"SNP_FB_0428229" "chr6B" 89.474 38 4 0 6 43 26840101 26840064 3.58e-06 51.8
"SNP_FB_0428229" "chr6B" 86.047 43 6 0 1 43 29383629 29383587 3.58e-06 51.8
"SNP_FB_0428229" "chr6B" 84.444 45 7 0 6 50 453424 453380 1.25e-05 50.9
"SNP_FB_0428229" "chr6B" 87.5 40 5 0 6 45 2172989 2172950 1.25e-05 50.9
"SNP_FB_0428229" "chr6B" 87.5 40 5 0 3 42 4898166 4898205 1.25e-05 50.9
"SNP_FB_0428229" "chr6B" 84.444 45 7 0 6 50 5559140 5559096 1.25e-05 50.9
"SNP_FB_0428229" "chr6B" 91.429 35 3 0 1 35 9145380 9145414 1.25e-05 50.9
"SNP_FB_0428229" "chr6B" 91.429 35 3 0 6 40 10636741 10636775 1.25e-05 50.9
"SNP_FB_0428229" "chr6B" 84.444 45 7 0 1 45 24284671 24284627 1.25e-05 50.9
"SNP_FB_0428229" "chr6B" 91.429 35 3 0 1 35 26347152 26347118 1.25e-05 50.9
"SNP_FB_0428229" "chr6B" 91.429 35 3 0 1 35 26348097 26348131 1.25e-05 50.9
"SNP_FB_0428229" "chr6B" 91.429 35 3 0 1 35 29229381 29229415 1.25e-05 50.9
"SNP_FB_0428229" "chr6B" 85.714 42 6 0 3 44 22501400 22501359 1.25e-05 50
"SNP_FB_0428229" "chr6B" 85.714 42 6 0 6 47 23128239 23128280 1.25e-05 50
"SNP_FB_0428229" "chr6B" 87.179 39 5 0 6 44 3476779 3476817 4.36e-05 49.1
"SNP_FB_0428229" "chr6B" 84.091 44 7 0 3 46 22501720 22501763 4.36e-05 49.1
"SNP_FB_0428229" "chr6B" 87.179 39 5 0 6 44 26578567 26578529 4.36e-05 49.1
"SNP_FB_0428229" "chr6B" 87.805 41 4 1 3 42 29214586 29214626 4.36e-05 49.1
"SNP_FB_0428229" "chr6B" 87.179 39 5 0 6 44 30881696 30881658 4.36e-05 49.1
"SNP_FB_0428229" "chr6B" 82.609 46 8 0 1 46 2504381 2504336 4.36e-05 48.2
"SNP_FB_0428229" "chr6B" 82.609 46 8 0 1 46 7216014 7215969 4.36e-05 48.2
"SNP_FB_0428229" "chr6B" 85.366 41 6 0 6 46 22048475 22048435 4.36e-05 48.2
"SNP_FB_0428229" "chr6B" 88.889 36 4 0 8 43 24472789 24472824 4.36e-05 48.2
"SNP_FB_0428229" "chr6B" 90.909 33 3 0 1 33 2579811 2579779 0.000152 47.3
"SNP_FB_0428229" "chr6B" 90.909 33 3 0 1 33 10472739 10472707 0.000152 47.3
"SNP_FB_0428229" "chr6B" 90.909 33 3 0 1 33 19323382 19323350 0.000152 47.3
"SNP_FB_0428229" "chr6B" 90.909 33 3 0 1 33 24380664 24380632 0.000152 47.3
"SNP_FB_0428229" "chr6B" 86.842 38 5 0 3 40 30040467 30040430 0.000152 47.3
"SNP_FB_0428229" "chr6B" 88.571 35 4 0 1 35 3928165 3928131 0.000152 46.4
"SNP_FB_0428229" "chr6B" 88.571 35 4 0 1 35 22566987 22567021 0.000152 46.4
"SNP_FB_0428229" "chr6B" 88.571 35 4 0 1 35 29228671 29228637 0.000152 46.4
"SNP_FB_0428229" "chr6B" 88.571 35 4 0 1 35 29384578 29384612 0.000152 46.4
"SNP_FB_0428229" "chr6B" 87.179 39 4 1 1 39 4306643 4306680 0.000531 45.5
"SNP_FB_0428229" "chr6B" 90.625 32 3 0 1 32 13491344 13491313 0.000531 45.5
"SNP_FB_0428229" "chr6B" 86.486 37 5 0 6 42 15139416 15139380 0.000531 45.5
"SNP_FB_0428229" "chr6B" 83.333 42 7 0 6 47 23090332 23090373 0.000531 45.5
"SNP_FB_0428229" "chr6B" 90.625 32 3 0 13 44 25280917 25280948 0.000531 45.5
"SNP_FB_0428229" "chr6B" 90.625 32 3 0 6 37 27196096 27196127 0.000531 45.5
"SNP_FB_0428229" "chr6B" 84.615 39 6 0 8 46 6822037 6821999 0.000531 44.6
"SNP_FB_0428229" "chr6B" 93.103 29 2 0 3 31 6979781 6979753 0.000531 44.6
"SNP_FB_0428229" "chr6B" 84.615 39 6 0 8 46 7233075 7233037 0.000531 44.6
"SNP_FB_0428229" "chr6B" 84.615 39 6 0 6 44 7394166 7394204 0.000531 44.6
"SNP_FB_0428229" "chr6B" 88.235 34 4 0 6 39 8995852 8995819 0.000531 44.6
"SNP_FB_0428229" "chr6B" 84.615 39 6 0 6 44 19750400 19750362 0.000531 44.6
"SNP_FB_0428229" "chr6B" 88.235 34 4 0 6 39 23497339 23497372 0.000531 44.6
"SNP_FB_0428229" "chr6B" 85.366 41 5 1 3 42 29212276 29212316 0.000531 44.6
"SNP_FB_0428229" "chr6B" 86.842 38 3 1 3 40 29242442 29242407 0.000531 44.6
"SNP_FB_0428229" "chr6B" 84.615 39 6 0 1 39 30040754 30040792 0.000531 44.6
"SNP_FB_0428229" "chr6B" 90.323 31 3 0 11 41 12491187 12491157 0.002 43.7
"SNP_FB_0428229" "chr6B" 96.154 26 1 0 6 31 17765059 17765034 0.002 43.7
"SNP_FB_0428229" "chr6B" 90.323 31 3 0 1 31 19091255 19091285 0.002 43.7
"SNP_FB_0428229" "chr6B" 82.927 41 7 0 3 43 21707826 21707866 0.002 43.7
"SNP_FB_0428229" "chr6B" 90.323 31 3 0 1 31 24910367 24910397 0.002 43.7
"SNP_FB_0428229" "chr6B" 86.842 38 4 1 3 39 25983324 25983361 0.002 43.7
"SNP_FB_0428229" "chr6B" 82.222 45 7 1 3 46 1450746 1450790 0.002 42.8
"SNP_FB_0428229" "chr6B" 92.857 28 2 0 6 33 3564725 3564752 0.002 42.8
"SNP_FB_0428229" "chr6B" 80 45 9 0 6 50 2425365 2425409 0.006 41.9
"SNP_FB_0428229" "chr6B" 90 30 3 0 13 42 2674202 2674173 0.006 41.9
"SNP_FB_0428229" "chr6B" 85.714 35 5 0 8 42 15418462 15418496 0.006 41.9
"SNP_FB_0428229" "chr6B" 90 30 3 0 6 35 21560260 21560289 0.006 41.9
"SNP_FB_0428229" "chr6B" 90 30 3 0 1 30 24381570 24381599 0.006 41.9
"SNP_FB_0428229" "chr6B" 85.714 35 5 0 8 42 24471862 24471828 0.006 41.9
"SNP_FB_0428229" "chr6B" 90 30 3 0 13 42 29403186 29403215 0.006 41.9
"SNP_FB_0428229" "chr6B" 85.714 35 5 0 6 40 30051568 30051602 0.006 41.9
"SNP_FB_0428229" "chr6B" 83.784 37 6 0 3 39 19054702 19054738 0.006 41
"SNP_FB_0428229" "chr6B" 80.952 42 8 0 3 44 23686493 23686452 0.006 41
"SNP_FB_0428229" "chr6B" 85.294 34 5 0 6 39 3369313 3369280 0.023 40.1
"SNP_FB_0428229" "chr6B" 82.051 39 7 0 3 41 3644787 3644749 0.023 40.1
"SNP_FB_0428229" "chr6B" 79.545 44 9 0 3 46 21951527 21951484 0.023 40.1
"SNP_FB_0428229" "chr6B" 79.545 44 9 0 1 44 23575172 23575215 0.023 40.1
"SNP_FB_0428229" "chr6B" 79.545 44 9 0 1 44 23587352 23587395 0.023 40.1
"SNP_FB_0428229" "chr6B" 87.097 31 4 0 8 38 1487949 1487919 0.023 39.2
"SNP_FB_0428229" "chr6B" 87.097 31 4 0 1 31 6980469 6980499 0.023 39.2
"SNP_FB_0428229" "chr6B" 84.211 38 5 1 6 43 12233491 12233455 0.023 39.2
"SNP_FB_0428229" "chr6B" 80.488 41 8 0 3 43 16825562 16825602 0.023 39.2
"SNP_FB_0428229" "chr6B" 78.261 46 10 0 1 46 19773990 19773945 0.023 39.2
"SNP_FB_0428229" "chr6B" 87.097 31 4 0 13 43 22239084 22239054 0.023 39.2
"SNP_FB_0428229" "chr6B" 80.488 41 8 0 6 46 23089984 23089944 0.023 39.2
"SNP_FB_0428229" "chr6B" 81.579 38 7 0 8 45 14018277 14018314 0.079 38.3
"SNP_FB_0428229" "chr6B" 81.579 38 7 0 3 40 20926791 20926828 0.079 38.3
"SNP_FB_0428229" "chr6B" 82.857 35 6 0 8 42 2105004 2104970 0.079 37.4
"SNP_FB_0428229" "chr6B" 86.667 30 4 0 6 35 2522989 2523018 0.079 37.4
"SNP_FB_0428229" "chr6B" 82.857 35 6 0 3 37 29210714 29210680 0.079 37.4
"SNP_FB_0428229" "chr6B" 81.818 44 6 2 7 50 30029141 30029100 0.079 37.4
"SNP_FB_0428229" "chr6B" 82.5 40 3 2 6 43 3475821 3475784 0.28 36.5
"SNP_FB_0428229" "chr6B" 78.571 42 9 0 3 44 5284054 5284095 0.28 36.5
"SNP_FB_0428229" "chr6B" 78.571 42 9 0 3 44 8471064 8471105 0.28 36.5
"SNP_FB_0428229" "chr6B" 81.081 37 7 0 6 42 15479063 15479027 0.28 36.5
"SNP_FB_0428229" "chr6B" 81.081 37 7 0 8 44 19705885 19705849 0.28 36.5
"SNP_FB_0428229" "chr6B" 84.375 32 5 0 8 39 24969638 24969669 0.28 36.5
"SNP_FB_0428229" "chr6B" 82.353 34 6 0 13 46 20125116 20125149 0.28 35.6
"SNP_FB_0428229" "chr6B" 82.353 34 6 0 6 39 23127898 23127865 0.28 35.6
"SNP_FB_0428229" "chr6B" 85.714 28 4 0 3 30 1473069 1473096 0.96 33.7
"SNP_FB_0428229" "chr6B" 81.818 33 6 0 1 33 24285606 24285638 0.96 33.7
"SNP_FB_0428229" "chr6B" 88 25 3 0 6 30 2522415 2522391 3.4 32.8
"SNP_FB_0428229" "chr6B" 88 25 3 0 6 30 3563586 3563562 3.4 32.8
"SNP_FB_0428229" "chr6B" 88 25 3 0 8 32 6372357 6372333 3.4 32.8
"SNP_FB_0428229" "chr6B" 80 35 7 0 8 42 15479769 15479803 3.4 32.8
"SNP_FB_0428229" "chr6B" 95 20 1 0 23 42 18878534 18878515 3.4 32.8
"SNP_FB_0428229" "chr6B" 88 25 3 0 23 47 28172561 28172537 3.4 32.8
"SNP_FB_0428229" "chr6B" 88 25 3 0 23 47 28181786 28181762 3.4 32.8
"SNP_FB_0428229" "chr6B" 100 17 0 0 24 40 4006277 4006261 3.4 31.9
"SNP_FB_0428229" "chr6B" 76.19 42 10 0 3 44 21478538 21478579 3.4 31.9
"SNP_FB_0428229" "chr6B" 76.19 42 10 0 3 44 23530520 23530479 3.4 31.9
"SNP_FB_0428229" "chr6B" 76.19 42 10 0 3 44 23539337 23539296 3.4 31.9
"SNP_FB_0428229" "chr6B" 85.185 27 4 0 13 39 27010150 27010124 3.4 31.9
"SNP_FB_0428229" "chr6B" 76.19 42 10 0 3 44 28653585 28653626 3.4 31.9
"SNP_FB_0428229" "chr6B" 78.378 37 8 0 3 39 30029431 30029467 3.4 31.9
"SNP_FB_0428229" "chr10B" 93.333 45 3 0 6 50 18224267 18224311 4.66e-11 68.9
"SNP_FB_0428229" "chr10B" 95.122 41 2 0 6 46 6533531 6533571 1.63e-10 66.2
"SNP_FB_0428229" "chr10B" 89.583 48 5 0 3 50 21131527 21131480 5.67e-10 65.3
"SNP_FB_0428229" "chr10B" 89.796 49 3 1 1 47 2676630 2676582 5.67e-10 64.4
"SNP_FB_0428229" "chr10B" 89.362 47 5 0 1 47 19452564 19452518 1.98e-09 63.5
"SNP_FB_0428229" "chr10B" 91.304 46 3 1 3 48 18058370 18058326 1.98e-09 62.6
"SNP_FB_0428229" "chr10B" 90.698 43 4 0 1 43 16333406 16333448 6.91e-09 60.8
"SNP_FB_0428229" "chr10B" 87.755 49 4 1 1 47 2806702 2806654 2.41e-08 59.9
"SNP_FB_0428229" "chr10B" 87.755 49 4 1 1 47 2829677 2829629 2.41e-08 59.9
"SNP_FB_0428229" "chr10B" 87.755 49 4 1 1 47 2837955 2837907 2.41e-08 59.9
"SNP_FB_0428229" "chr10B" 92.5 40 3 0 3 42 3108779 3108740 2.41e-08 59.9
"SNP_FB_0428229" "chr10B" 92.5 40 3 0 3 42 30135768 30135729 2.41e-08 59.9
"SNP_FB_0428229" "chr10B" 90.476 42 4 0 3 44 15457730 15457771 2.41e-08 59
"SNP_FB_0428229" "chr10B" 90.476 42 4 0 6 47 17682621 17682662 2.41e-08 59
"SNP_FB_0428229" "chr10B" 90.476 42 4 0 3 44 24146304 24146345 2.41e-08 59
"SNP_FB_0428229" "chr10B" 94.595 37 2 0 7 43 24743150 24743186 2.41e-08 59
"SNP_FB_0428229" "chr10B" 88.636 44 5 0 3 46 20931466 20931509 8.42e-08 58.1
"SNP_FB_0428229" "chr10B" 90.698 43 3 1 3 45 18992153 18992112 8.42e-08 57.2
"SNP_FB_0428229" "chr10B" 90.244 41 4 0 3 43 20555305 20555265 8.42e-08 57.2
"SNP_FB_0428229" "chr10B" 87.234 47 4 1 1 45 2639286 2639240 2.94e-07 56.3
"SNP_FB_0428229" "chr10B" 87.234 47 4 1 1 45 2781568 2781522 2.94e-07 56.3
"SNP_FB_0428229" "chr10B" 87.234 47 4 1 1 45 2792045 2791999 2.94e-07 56.3
"SNP_FB_0428229" "chr10B" 88.372 43 5 0 1 43 26212061 26212103 2.94e-07 56.3
"SNP_FB_0428229" "chr10B" 88.372 43 5 0 3 45 30136056 30136098 2.94e-07 56.3
"SNP_FB_0428229" "chr10B" 85.714 49 5 1 1 47 2747622 2747574 2.94e-07 55.4
"SNP_FB_0428229" "chr10B" 86.667 45 6 0 1 45 4779115 4779071 2.94e-07 55.4
"SNP_FB_0428229" "chr10B" 94.286 35 2 0 1 35 5493502 5493536 2.94e-07 55.4
"SNP_FB_0428229" "chr10B" 90 40 4 0 3 42 10014868 10014829 2.94e-07 55.4
"SNP_FB_0428229" "chr10B" 90.476 42 3 1 2 42 30006703 30006662 2.94e-07 55.4
"SNP_FB_0428229" "chr10B" 94.286 35 2 0 1 35 38033386 38033352 2.94e-07 55.4
"SNP_FB_0428229" "chr10B" 88.095 42 5 0 1 42 21080145 21080186 1.03e-06 54.5
"SNP_FB_0428229" "chr10B" 91.892 37 3 0 6 42 21200984 21201020 1.03e-06 54.5
"SNP_FB_0428229" "chr10B" 91.892 37 3 0 6 42 30007227 30007263 1.03e-06 54.5
"SNP_FB_0428229" "chr10B" 86.364 44 6 0 3 46 3109521 3109564 1.03e-06 53.6
"SNP_FB_0428229" "chr10B" 89.744 39 4 0 6 44 9782706 9782668 1.03e-06 53.6
"SNP_FB_0428229" "chr10B" 94.118 34 2 0 6 39 15473073 15473040 1.03e-06 53.6
"SNP_FB_0428229" "chr10B" 86.364 44 6 0 3 46 21514094 21514051 1.03e-06 53.6
"SNP_FB_0428229" "chr10B" 89.744 39 4 0 6 44 25318136 25318098 1.03e-06 53.6
"SNP_FB_0428229" "chr10B" 94.118 34 2 0 6 39 31350504 31350537 1.03e-06 53.6
"SNP_FB_0428229" "chr10B" 84.783 46 7 0 1 46 5492574 5492529 3.58e-06 52.7
"SNP_FB_0428229" "chr10B" 86.667 45 4 1 6 50 7208695 7208653 3.58e-06 52.7
"SNP_FB_0428229" "chr10B" 87.805 41 5 0 3 43 21131817 21131857 3.58e-06 52.7
"SNP_FB_0428229" "chr10B" 87.805 41 5 0 3 43 26787893 26787933 3.58e-06 52.7
"SNP_FB_0428229" "chr10B" 84.783 46 7 0 1 46 38033922 38033967 3.58e-06 52.7
"SNP_FB_0428229" "chr10B" 93.939 33 2 0 1 33 18778973 18779005 3.58e-06 51.8
"SNP_FB_0428229" "chr10B" 83.333 48 8 0 3 50 33936631 33936678 3.58e-06 51.8
"SNP_FB_0428229" "chr10B" 93.939 33 2 0 1 33 34340844 34340812 3.58e-06 51.8
"SNP_FB_0428229" "chr10B" 91.429 35 3 0 1 35 1162033 1161999 1.25e-05 50.9
"SNP_FB_0428229" "chr10B" 86.364 44 4 1 2 43 2886986 2886943 1.25e-05 50.9
"SNP_FB_0428229" "chr10B" 91.429 35 3 0 1 35 3643522 3643556 1.25e-05 50.9
"SNP_FB_0428229" "chr10B" 82 50 9 0 1 50 4824484 4824435 1.25e-05 50.9
"SNP_FB_0428229" "chr10B" 96.667 30 1 0 13 42 10015792 10015821 1.25e-05 50.9
"SNP_FB_0428229" "chr10B" 87.5 40 5 0 3 42 18058631 18058670 1.25e-05 50.9
"SNP_FB_0428229" "chr10B" 91.429 35 3 0 1 35 23365496 23365530 1.25e-05 50.9
"SNP_FB_0428229" "chr10B" 91.429 35 3 0 1 35 23373641 23373675 1.25e-05 50.9
"SNP_FB_0428229" "chr10B" 91.429 35 3 0 1 35 27778951 27778985 1.25e-05 50.9
"SNP_FB_0428229" "chr10B" 84.444 45 7 0 1 45 27882372 27882328 1.25e-05 50.9
"SNP_FB_0428229" "chr10B" 91.429 35 3 0 1 35 27883306 27883340 1.25e-05 50.9
"SNP_FB_0428229" "chr10B" 91.429 35 3 0 1 35 31095263 31095229 1.25e-05 50.9
"SNP_FB_0428229" "chr10B" 91.429 35 3 0 1 35 31096211 31096245 1.25e-05 50.9
"SNP_FB_0428229" "chr10B" 91.429 35 3 0 6 40 31557566 31557532 1.25e-05 50.9
"SNP_FB_0428229" "chr10B" 84.444 45 7 0 6 50 31558244 31558288 1.25e-05 50.9
"SNP_FB_0428229" "chr10B" 89.189 37 4 0 3 39 11248467 11248503 1.25e-05 50
"SNP_FB_0428229" "chr10B" 89.189 37 4 0 6 42 11909412 11909448 1.25e-05 50
"SNP_FB_0428229" "chr10B" 85.714 42 6 0 3 44 15446582 15446623 1.25e-05 50
"SNP_FB_0428229" "chr10B" 89.189 37 4 0 6 42 27341321 27341285 1.25e-05 50
"SNP_FB_0428229" "chr10B" 89.189 37 4 0 6 42 32326965 32326929 1.25e-05 50
"SNP_FB_0428229" "chr10B" 82.979 47 8 0 1 47 33422196 33422150 1.25e-05 50
"SNP_FB_0428229" "chr10B" 89.189 37 4 0 6 42 35175489 35175525 1.25e-05 50
"SNP_FB_0428229" "chr10B" 86.047 43 4 1 8 50 124404 124364 4.36e-05 49.1
"SNP_FB_0428229" "chr10B" 91.176 34 3 0 6 39 26106100 26106133 4.36e-05 49.1
"SNP_FB_0428229" "chr10B" 91.176 34 3 0 6 39 27552987 27552954 4.36e-05 49.1
"SNP_FB_0428229" "chr10B" 87.179 39 5 0 6 44 27553929 27553967 4.36e-05 49.1
"SNP_FB_0428229" "chr10B" 87.805 41 4 1 6 46 31938916 31938877 4.36e-05 49.1
"SNP_FB_0428229" "chr10B" 91.176 34 3 0 6 39 32327311 32327344 4.36e-05 49.1
"SNP_FB_0428229" "chr10B" 88.889 36 4 0 11 46 7208961 7208996 4.36e-05 48.2
"SNP_FB_0428229" "chr10B" 85.366 41 6 0 6 46 26878025 26877985 4.36e-05 48.2
"SNP_FB_0428229" "chr10B" 83.721 43 7 0 1 43 2347377 2347419 0.000152 47.3
"SNP_FB_0428229" "chr10B" 90.909 33 3 0 1 33 4575410 4575378 0.000152 47.3
"SNP_FB_0428229" "chr10B" 83.721 43 7 0 1 43 22246734 22246776 0.000152 47.3
"SNP_FB_0428229" "chr10B" 90.909 33 3 0 1 33 27550416 27550448 0.000152 47.3
"SNP_FB_0428229" "chr10B" 86.842 38 5 0 8 45 28837202 28837239 0.000152 47.3
"SNP_FB_0428229" "chr10B" 90.909 33 3 0 1 33 33423141 33423173 0.000152 47.3
"SNP_FB_0428229" "chr10B" 88.571 35 4 0 1 35 1362761 1362727 0.000152 46.4
"SNP_FB_0428229" "chr10B" 88.571 35 4 0 1 35 6941168 6941202 0.000152 46.4
"SNP_FB_0428229" "chr10B" 89.189 37 3 1 6 42 9782986 9783021 0.000152 46.4
"SNP_FB_0428229" "chr10B" 88.571 35 4 0 1 35 21072439 21072473 0.000152 46.4
"SNP_FB_0428229" "chr10B" 85 40 6 0 6 45 21701120 21701081 0.000152 46.4
"SNP_FB_0428229" "chr10B" 88.571 35 4 0 1 35 23301836 23301870 0.000152 46.4
"SNP_FB_0428229" "chr10B" 88.571 35 4 0 1 35 23364560 23364526 0.000152 46.4
"SNP_FB_0428229" "chr10B" 88.571 35 4 0 1 35 23372705 23372671 0.000152 46.4
"SNP_FB_0428229" "chr10B" 89.189 37 3 1 6 42 25487128 25487093 0.000152 46.4
"SNP_FB_0428229" "chr10B" 93.333 30 2 0 13 42 26105840 26105811 0.000152 46.4
"SNP_FB_0428229" "chr10B" 89.189 37 3 1 3 39 26211779 26211744 0.000152 46.4
"SNP_FB_0428229" "chr10B" 82.609 46 5 1 1 46 26934416 26934458 0.000152 46.4
"SNP_FB_0428229" "chr10B" 85 40 6 0 6 45 27000262 27000223 0.000152 46.4
"SNP_FB_0428229" "chr10B" 93.333 30 2 0 6 35 27060162 27060133 0.000152 46.4
"SNP_FB_0428229" "chr10B" 88.571 35 4 0 13 47 30305033 30305067 0.000152 46.4
"SNP_FB_0428229" "chr10B" 85 40 6 0 3 42 32520186 32520225 0.000152 46.4
"SNP_FB_0428229" "chr10B" 85.714 42 5 1 3 44 36283889 36283929 0.000152 46.4
"SNP_FB_0428229" "chr10B" 84.091 44 6 1 3 46 1390091 1390049 0.000531 45.5
"SNP_FB_0428229" "chr10B" 86.486 37 5 0 3 39 2781855 2781891 0.000531 45.5
"SNP_FB_0428229" "chr10B" 86.486 37 5 0 3 39 2792332 2792368 0.000531 45.5
"SNP_FB_0428229" "chr10B" 90.625 32 3 0 1 32 23693198 23693229 0.000531 45.5
"SNP_FB_0428229" "chr10B" 86.486 37 5 0 3 39 32519927 32519891 0.000531 45.5
"SNP_FB_0428229" "chr10B" 79.592 49 10 0 1 49 1363705 1363753 0.000531 44.6
"SNP_FB_0428229" "chr10B" 88.235 34 4 0 11 44 3488679 3488646 0.000531 44.6
"SNP_FB_0428229" "chr10B" 81.818 44 8 0 7 50 11248250 11248207 0.000531 44.6
"SNP_FB_0428229" "chr10B" 88.235 34 4 0 6 39 15474018 15474051 0.000531 44.6
"SNP_FB_0428229" "chr10B" 84.615 39 6 0 6 44 21071571 21071533 0.000531 44.6
"SNP_FB_0428229" "chr10B" 88.235 34 4 0 6 39 24740838 24740805 0.000531 44.6
"SNP_FB_0428229" "chr10B" 88.235 34 4 0 6 39 25319088 25319121 0.000531 44.6
"SNP_FB_0428229" "chr10B" 84.615 39 6 0 1 39 34056639 34056601 0.000531 44.6
"SNP_FB_0428229" "chr10B" 84.615 39 6 0 6 44 37460895 37460857 0.000531 44.6
"SNP_FB_0428229" "chr10B" 84.615 39 6 0 6 44 37484921 37484883 0.000531 44.6
"SNP_FB_0428229" "chr10B" 90.323 31 3 0 1 31 1162842 1162872 0.002 43.7
"SNP_FB_0428229" "chr10B" 82.927 41 7 0 6 46 19229752 19229712 0.002 43.7
"SNP_FB_0428229" "chr10B" 90.323 31 3 0 1 31 20933696 20933726 0.002 43.7
"SNP_FB_0428229" "chr10B" 80.435 46 9 0 1 46 28611826 28611871 0.002 43.7
"SNP_FB_0428229" "chr10B" 82.927 41 7 0 3 43 39066591 39066631 0.002 43.7
"SNP_FB_0428229" "chr10B" 79.167 48 10 0 3 50 1435058 1435105 0.002 42.8
"SNP_FB_0428229" "chr10B" 81.395 43 8 0 1 43 4825179 4825221 0.002 42.8
"SNP_FB_0428229" "chr10B" 87.879 33 4 0 1 33 12126194 12126162 0.002 42.8
"SNP_FB_0428229" "chr10B" 84.211 38 6 0 6 43 18223081 18223044 0.002 42.8
"SNP_FB_0428229" "chr10B" 87.879 33 4 0 1 33 19353705 19353673 0.002 42.8
"SNP_FB_0428229" "chr10B" 87.879 33 4 0 1 33 19354625 19354657 0.002 42.8
"SNP_FB_0428229" "chr10B" 84.211 38 6 0 3 40 24146011 24145974 0.002 42.8
"SNP_FB_0428229" "chr10B" 81.395 43 8 0 1 43 27778418 27778376 0.002 42.8
"SNP_FB_0428229" "chr10B" 87.879 33 4 0 1 33 29227178 29227146 0.002 42.8
"SNP_FB_0428229" "chr10B" 87.879 33 4 0 6 38 30014211 30014243 0.002 42.8
"SNP_FB_0428229" "chr10B" 92.857 28 2 0 13 40 36283651 36283624 0.002 42.8
"SNP_FB_0428229" "chr10B" 85.714 35 5 0 8 42 125172 125206 0.006 41.9
"SNP_FB_0428229" "chr10B" 85.714 35 5 0 1 35 3642513 3642479 0.006 41.9
"SNP_FB_0428229" "chr10B" 85.714 35 5 0 1 35 6940246 6940212 0.006 41.9
"SNP_FB_0428229" "chr10B" 83.333 42 6 1 3 44 19452850 19452890 0.006 41.9
"SNP_FB_0428229" "chr10B" 85.714 35 5 0 6 40 31350260 31350226 0.006 41.9
"SNP_FB_0428229" "chr10B" 90 30 3 0 1 30 36885193 36885164 0.006 41.9
"SNP_FB_0428229" "chr10B" 85.714 35 5 0 1 35 38575001 38575035 0.006 41.9
"SNP_FB_0428229" "chr10B" 83.784 37 6 0 3 39 2676917 2676953 0.006 41
"SNP_FB_0428229" "chr10B" 83.784 37 6 0 3 39 2806989 2807025 0.006 41
"SNP_FB_0428229" "chr10B" 83.784 37 6 0 3 39 2829964 2830000 0.006 41
"SNP_FB_0428229" "chr10B" 83.784 37 6 0 3 39 2838242 2838278 0.006 41
"SNP_FB_0428229" "chr10B" 83.784 37 6 0 7 43 17675188 17675152 0.006 41
"SNP_FB_0428229" "chr10B" 83.784 37 6 0 8 44 28836304 28836268 0.006 41
"SNP_FB_0428229" "chr10B" 81.818 44 7 1 1 44 33906760 33906718 0.006 41
"SNP_FB_0428229" "chr10B" 85.294 34 5 0 7 40 4987064 4987097 0.023 40.1
"SNP_FB_0428229" "chr10B" 82.051 39 7 0 7 45 9036758 9036796 0.023 40.1
"SNP_FB_0428229" "chr10B" 79.545 44 9 0 7 50 19229972 19230015 0.023 40.1
"SNP_FB_0428229" "chr10B" 79.545 44 9 0 1 44 23301113 23301070 0.023 40.1
"SNP_FB_0428229" "chr10B" 85.294 34 5 0 6 39 23923504 23923537 0.023 40.1
"SNP_FB_0428229" "chr10B" 85.294 34 5 0 6 39 23933257 23933290 0.023 40.1
"SNP_FB_0428229" "chr10B" 85.294 34 5 0 6 39 31530904 31530937 0.023 40.1
"SNP_FB_0428229" "chr10B" 85.294 34 5 0 6 39 36091242 36091209 0.023 40.1
"SNP_FB_0428229" "chr10B" 85.714 35 3 1 7 39 2605175 2605141 0.023 39.2
"SNP_FB_0428229" "chr10B" 87.097 31 4 0 10 40 18992447 18992477 0.023 39.2
"SNP_FB_0428229" "chr10B" 80.488 41 8 0 6 46 24791944 24791904 0.023 39.2
"SNP_FB_0428229" "chr10B" 81.579 38 7 0 3 40 4618578 4618615 0.079 38.3
"SNP_FB_0428229" "chr10B" 79.07 43 9 0 1 43 6186755 6186713 0.079 38.3
"SNP_FB_0428229" "chr10B" 79.07 43 9 0 1 43 6213426 6213384 0.079 38.3
"SNP_FB_0428229" "chr10B" 100 20 0 0 26 45 21514392 21514411 0.079 37.4
"SNP_FB_0428229" "chr10B" 86.667 30 4 0 6 35 35548246 35548275 0.079 37.4
"SNP_FB_0428229" "chr10B" 86.667 30 4 0 6 35 35561193 35561222 0.079 37.4
"SNP_FB_0428229" "chr10B" 88.889 27 3 0 13 39 7988801 7988775 0.28 36.5
"SNP_FB_0428229" "chr10B" 78.571 42 9 0 3 44 16875284 16875243 0.28 36.5
"SNP_FB_0428229" "chr10B" 78.571 42 9 0 3 44 23507804 23507845 0.28 36.5
"SNP_FB_0428229" "chr10B" 78.571 42 9 0 3 44 25128814 25128855 0.28 36.5
"SNP_FB_0428229" "chr10B" 95.455 22 1 0 22 43 26787655 26787634 0.28 36.5
"SNP_FB_0428229" "chr10B" 84.375 32 5 0 13 44 31086779 31086748 0.28 36.5
"SNP_FB_0428229" "chr10B" 81.081 37 7 0 3 39 36091533 36091569 0.28 36.5
"SNP_FB_0428229" "chr10B" 85.294 34 4 1 6 39 39187879 39187847 0.28 36.5
"SNP_FB_0428229" "chr10B" 100 19 0 0 26 44 28294864 28294846 0.28 35.6
"SNP_FB_0428229" "chr10B" 77.273 44 10 0 3 46 29744025 29744068 0.28 35.6
"SNP_FB_0428229" "chr10B" 79.487 39 8 0 6 44 30750992 30751030 0.28 35.6
"SNP_FB_0428229" "chr10B" 88.462 26 3 0 22 47 693676 693651 0.96 34.6
"SNP_FB_0428229" "chr10B" 88.462 26 3 0 13 38 18075629 18075604 0.96 34.6
"SNP_FB_0428229" "chr10B" 80.556 36 7 0 6 41 21079855 21079820 0.96 34.6
"SNP_FB_0428229" "chr10B" 83.871 31 5 0 1 31 29228124 29228154 0.96 34.6
"SNP_FB_0428229" "chr10B" 84.848 33 4 1 14 46 31793898 31793929 0.96 34.6
"SNP_FB_0428229" "chr10B" 95.238 21 1 0 6 26 32327138 32327158 0.96 34.6
"SNP_FB_0428229" "chr10B" 78.049 41 9 0 6 46 36356822 36356782 0.96 34.6
"SNP_FB_0428229" "chr10B" 85.714 28 4 0 17 44 99127 99100 0.96 33.7
"SNP_FB_0428229" "chr10B" 92 25 1 1 20 44 1078425 1078448 0.96 33.7
"SNP_FB_0428229" "chr10B" 78.947 38 8 0 6 43 26359588 26359625 0.96 33.7
"SNP_FB_0428229" "chr10B" 83.333 30 5 0 13 42 4457508 4457537 3.4 32.8
"SNP_FB_0428229" "chr10B" 88 25 3 0 26 50 4618269 4618245 3.4 32.8
"SNP_FB_0428229" "chr10B" 77.5 40 9 0 6 45 27060794 27060833 3.4 32.8
"SNP_FB_0428229" "chr10B" 75.556 45 11 0 3 47 30417497 30417541 3.4 32.8
"SNP_FB_0428229" "chr10B" 81.818 33 2 1 13 45 33103576 33103548 3.4 32.8
"SNP_FB_0428229" "chr10B" 81.818 33 2 1 13 45 33119981 33119953 3.4 32.8
"SNP_FB_0428229" "chr10B" 81.818 33 2 1 13 45 33122528 33122500 3.4 32.8
"SNP_FB_0428229" "chr10B" 78.378 37 8 0 3 39 1464630 1464666 3.4 31.9
"SNP_FB_0428229" "chr10B" 90.909 22 2 0 3 24 10014899 10014878 3.4 31.9
"SNP_FB_0428229" "chr10B" 81.25 32 6 0 13 44 21702996 21702965 3.4 31.9
"SNP_FB_0428229" "chr10B" 100 17 0 0 24 40 33878259 33878275 3.4 31.9
"SNP_FB_0428229" "chr10B" 78.378 37 8 0 6 42 34458929 34458893 3.4 31.9
"SNP_FB_0428229" "chr11B" 93.333 45 3 0 6 50 21890630 21890586 4.66e-11 68.9
"SNP_FB_0428229" "chr11B" 91.111 45 4 0 6 50 22123428 22123384 5.67e-10 64.4
"SNP_FB_0428229" "chr11B" 89.362 47 5 0 1 47 13708215 13708261 1.98e-09 63.5
"SNP_FB_0428229" "chr11B" 92.857 42 3 0 6 47 18840374 18840415 1.98e-09 63.5
"SNP_FB_0428229" "chr11B" 92.857 42 3 0 1 42 24129339 24129298 1.98e-09 63.5
"SNP_FB_0428229" "chr11B" 92.857 42 3 0 3 44 29576144 29576185 1.98e-09 63.5
"SNP_FB_0428229" "chr11B" 92.857 42 3 0 6 47 31825584 31825625 1.98e-09 63.5
"SNP_FB_0428229" "chr11B" 94.872 39 2 0 8 46 1660544 1660582 1.98e-09 62.6
"SNP_FB_0428229" "chr11B" 90.909 44 4 0 2 45 13274454 13274497 1.98e-09 62.6
"SNP_FB_0428229" "chr11B" 90.698 43 4 0 1 43 540733 540775 6.91e-09 60.8
"SNP_FB_0428229" "chr11B" 90.698 43 4 0 1 43 551443 551485 6.91e-09 60.8
"SNP_FB_0428229" "chr11B" 90.698 43 4 0 1 43 9704736 9704778 6.91e-09 60.8
"SNP_FB_0428229" "chr11B" 92.5 40 3 0 6 45 8476453 8476414 2.41e-08 59.9
"SNP_FB_0428229" "chr11B" 86 50 7 0 1 50 18045783 18045734 2.41e-08 59.9
"SNP_FB_0428229" "chr11B" 92.5 40 3 0 6 45 26543702 26543741 2.41e-08 59.9
"SNP_FB_0428229" "chr11B" 92.5 40 3 0 6 45 38604608 38604647 2.41e-08 59.9
"SNP_FB_0428229" "chr11B" 90.476 42 4 0 3 44 17216538 17216579 2.41e-08 59
"SNP_FB_0428229" "chr11B" 94.595 37 2 0 6 42 18839489 18839453 2.41e-08 59
"SNP_FB_0428229" "chr11B" 90.476 42 4 0 3 44 29577529 29577488 2.41e-08 59
"SNP_FB_0428229" "chr11B" 90.476 42 4 0 1 42 29716635 29716676 2.41e-08 59
"SNP_FB_0428229" "chr11B" 88.636 44 5 0 3 46 2667848 2667891 8.42e-08 58.1
"SNP_FB_0428229" "chr11B" 92.308 39 3 0 6 44 8476801 8476839 8.42e-08 58.1
"SNP_FB_0428229" "chr11B" 88.636 44 5 0 3 46 35866108 35866065 8.42e-08 58.1
"SNP_FB_0428229" "chr11B" 90.244 41 4 0 3 43 13274163 13274123 8.42e-08 57.2
"SNP_FB_0428229" "chr11B" 90.244 41 4 0 3 43 33761211 33761251 8.42e-08 57.2
"SNP_FB_0428229" "chr11B" 88.372 43 5 0 1 43 2491080 2491038 2.94e-07 56.3
"SNP_FB_0428229" "chr11B" 92.105 38 3 0 8 45 2875768 2875805 2.94e-07 56.3
"SNP_FB_0428229" "chr11B" 92.105 38 3 0 6 43 7450251 7450288 2.94e-07 56.3
"SNP_FB_0428229" "chr11B" 92.105 38 3 0 6 43 7458739 7458776 2.94e-07 56.3
"SNP_FB_0428229" "chr11B" 92.105 38 3 0 6 43 9468731 9468768 2.94e-07 56.3
"SNP_FB_0428229" "chr11B" 92.105 38 3 0 6 43 29905057 29905094 2.94e-07 56.3
"SNP_FB_0428229" "chr11B" 92.105 38 3 0 6 43 35796684 35796647 2.94e-07 56.3
"SNP_FB_0428229" "chr11B" 94.286 35 2 0 1 35 917747 917781 2.94e-07 55.4
"SNP_FB_0428229" "chr11B" 90 40 4 0 6 45 9199209 9199248 2.94e-07 55.4
"SNP_FB_0428229" "chr11B" 94.286 35 2 0 6 40 27070666 27070632 2.94e-07 55.4
"SNP_FB_0428229" "chr11B" 91.892 37 3 0 6 42 1257868 1257832 1.03e-06 54.5
"SNP_FB_0428229" "chr11B" 91.892 37 3 0 6 42 15955610 15955646 1.03e-06 54.5
"SNP_FB_0428229" "chr11B" 88.095 42 5 0 3 44 29904826 29904785 1.03e-06 54.5
"SNP_FB_0428229" "chr11B" 91.892 37 3 0 6 42 34665111 34665147 1.03e-06 54.5
"SNP_FB_0428229" "chr11B" 90.244 41 3 1 6 46 9888553 9888592 1.03e-06 53.6
"SNP_FB_0428229" "chr11B" 86.364 44 6 0 1 44 10561662 10561705 1.03e-06 53.6
"SNP_FB_0428229" "chr11B" 89.744 39 4 0 6 44 11188404 11188442 1.03e-06 53.6
"SNP_FB_0428229" "chr11B" 86.364 44 6 0 1 44 11523289 11523246 1.03e-06 53.6
"SNP_FB_0428229" "chr11B" 94.118 34 2 0 6 39 22124343 22124376 1.03e-06 53.6
"SNP_FB_0428229" "chr11B" 89.744 39 4 0 3 41 27413986 27414024 1.03e-06 53.6
"SNP_FB_0428229" "chr11B" 89.744 39 4 0 6 44 29575191 29575153 1.03e-06 53.6
"SNP_FB_0428229" "chr11B" 89.744 39 4 0 1 39 37134427 37134465 1.03e-06 53.6
"SNP_FB_0428229" "chr11B" 91.667 36 3 0 6 41 8257559 8257594 3.58e-06 52.7
"SNP_FB_0428229" "chr11B" 87.805 41 5 0 3 43 14263442 14263402 3.58e-06 52.7
"SNP_FB_0428229" "chr11B" 86.047 43 6 0 1 43 2550080 2550038 3.58e-06 51.8
"SNP_FB_0428229" "chr11B" 83.333 48 8 0 3 50 9704457 9704410 3.58e-06 51.8
"SNP_FB_0428229" "chr11B" 89.474 38 4 0 6 43 23300444 23300481 3.58e-06 51.8
"SNP_FB_0428229" "chr11B" 85.106 47 5 1 6 50 26542960 26542914 3.58e-06 51.8
"SNP_FB_0428229" "chr11B" 89.474 38 4 0 6 43 28960941 28960978 3.58e-06 51.8
"SNP_FB_0428229" "chr11B" 84.444 45 7 0 3 47 4674028 4673984 1.25e-05 50.9
"SNP_FB_0428229" "chr11B" 82 50 9 0 1 50 4804657 4804706 1.25e-05 50.9
"SNP_FB_0428229" "chr11B" 82 50 9 0 1 50 6089852 6089803 1.25e-05 50.9
"SNP_FB_0428229" "chr11B" 91.429 35 3 0 1 35 11524219 11524253 1.25e-05 50.9
"SNP_FB_0428229" "chr11B" 84.444 45 7 0 6 50 14305579 14305623 1.25e-05 50.9
"SNP_FB_0428229" "chr11B" 87.5 40 5 0 3 42 14391966 14391927 1.25e-05 50.9
"SNP_FB_0428229" "chr11B" 87.5 40 5 0 3 42 22633869 22633830 1.25e-05 50.9
"SNP_FB_0428229" "chr11B" 91.429 35 3 0 1 35 25655895 25655929 1.25e-05 50.9
"SNP_FB_0428229" "chr11B" 91.429 35 3 0 1 35 26509508 26509542 1.25e-05 50.9
"SNP_FB_0428229" "chr11B" 87.5 40 5 0 3 42 27413706 27413667 1.25e-05 50.9
"SNP_FB_0428229" "chr11B" 96.667 30 1 0 6 35 29576367 29576338 1.25e-05 50.9
"SNP_FB_0428229" "chr11B" 91.429 35 3 0 1 35 29577302 29577336 1.25e-05 50.9
"SNP_FB_0428229" "chr11B" 87.5 40 5 0 3 42 36587694 36587733 1.25e-05 50.9
"SNP_FB_0428229" "chr11B" 89.189 37 4 0 8 44 2722130 2722094 1.25e-05 50
"SNP_FB_0428229" "chr11B" 89.189 37 4 0 6 42 7448876 7448840 1.25e-05 50
"SNP_FB_0428229" "chr11B" 89.189 37 4 0 6 42 7457364 7457328 1.25e-05 50
"SNP_FB_0428229" "chr11B" 89.189 37 4 0 6 42 11187480 11187444 1.25e-05 50
"SNP_FB_0428229" "chr11B" 82.979 47 8 0 1 47 34000539 34000585 1.25e-05 50
"SNP_FB_0428229" "chr11B" 89.189 37 4 0 8 44 34814615 34814651 1.25e-05 50
"SNP_FB_0428229" "chr11B" 87.179 39 5 0 6 44 2286508 2286470 4.36e-05 49.1
"SNP_FB_0428229" "chr11B" 87.179 39 5 0 8 46 5347419 5347457 4.36e-05 49.1
"SNP_FB_0428229" "chr11B" 87.179 39 5 0 6 44 6856509 6856471 4.36e-05 49.1
"SNP_FB_0428229" "chr11B" 87.179 39 5 0 6 44 15955263 15955225 4.36e-05 49.1
"SNP_FB_0428229" "chr11B" 91.176 34 3 0 6 39 22635006 22635039 4.36e-05 49.1
"SNP_FB_0428229" "chr11B" 84.091 44 7 0 1 44 29525903 29525860 4.36e-05 49.1
"SNP_FB_0428229" "chr11B" 87.179 39 5 0 8 46 34814230 34814192 4.36e-05 49.1
"SNP_FB_0428229" "chr11B" 84.091 44 7 0 1 44 35791864 35791907 4.36e-05 49.1
"SNP_FB_0428229" "chr11B" 82.609 46 8 0 3 48 4790189 4790234 4.36e-05 48.2
"SNP_FB_0428229" "chr11B" 85.366 41 6 0 3 43 14263739 14263779 4.36e-05 48.2
"SNP_FB_0428229" "chr11B" 85.366 41 6 0 3 43 14305851 14305811 4.36e-05 48.2
"SNP_FB_0428229" "chr11B" 85.366 41 6 0 3 43 28904189 28904229 4.36e-05 48.2
"SNP_FB_0428229" "chr11B" 83.333 48 7 1 1 47 30249832 30249785 4.36e-05 48.2
"SNP_FB_0428229" "chr11B" 83.333 48 7 1 1 47 30250785 30250832 4.36e-05 48.2
"SNP_FB_0428229" "chr11B" 82.609 46 8 0 1 46 35790920 35790875 4.36e-05 48.2
"SNP_FB_0428229" "chr11B" 83.721 43 7 0 8 50 5346490 5346448 0.000152 47.3
"SNP_FB_0428229" "chr11B" 83.721 43 7 0 1 43 7835424 7835382 0.000152 47.3
"SNP_FB_0428229" "chr11B" 90.909 33 3 0 1 33 8189077 8189109 0.000152 47.3
"SNP_FB_0428229" "chr11B" 86.842 38 5 0 6 43 9694570 9694607 0.000152 47.3
"SNP_FB_0428229" "chr11B" 86.842 38 5 0 6 43 9887596 9887559 0.000152 47.3
"SNP_FB_0428229" "chr11B" 90.909 33 3 0 1 33 14812124 14812092 0.000152 47.3
"SNP_FB_0428229" "chr11B" 83.721 43 7 0 3 45 17806236 17806278 0.000152 47.3
"SNP_FB_0428229" "chr11B" 90.909 33 3 0 6 38 35457968 35457936 0.000152 47.3
"SNP_FB_0428229" "chr11B" 86.842 38 5 0 6 43 35797633 35797670 0.000152 47.3
"SNP_FB_0428229" "chr11B" 90.909 33 3 0 10 42 36959210 36959178 0.000152 47.3
"SNP_FB_0428229" "chr11B" 88.571 35 4 0 8 42 2193148 2193182 0.000152 46.4
"SNP_FB_0428229" "chr11B" 88.571 35 4 0 8 42 2874810 2874776 0.000152 46.4
"SNP_FB_0428229" "chr11B" 82.979 47 7 1 1 46 2933270 2933316 0.000152 46.4
"SNP_FB_0428229" "chr11B" 88.571 35 4 0 1 35 4803710 4803676 0.000152 46.4
"SNP_FB_0428229" "chr11B" 88.571 35 4 0 6 40 13707943 13707909 0.000152 46.4
"SNP_FB_0428229" "chr11B" 88.571 35 4 0 1 35 22575833 22575867 0.000152 46.4
"SNP_FB_0428229" "chr11B" 85 40 6 0 3 42 26426481 26426520 0.000152 46.4
"SNP_FB_0428229" "chr11B" 88.571 35 4 0 1 35 29263373 29263407 0.000152 46.4
"SNP_FB_0428229" "chr11B" 85 40 6 0 3 42 32215973 32216012 0.000152 46.4
"SNP_FB_0428229" "chr11B" 85 40 6 0 3 42 36586031 36585992 0.000152 46.4
"SNP_FB_0428229" "chr11B" 90.625 32 3 0 13 44 3368314 3368345 0.000531 45.5
"SNP_FB_0428229" "chr11B" 90.625 32 3 0 13 44 3980007 3980038 0.000531 45.5
"SNP_FB_0428229" "chr11B" 90.625 32 3 0 1 32 21590232 21590263 0.000531 45.5
"SNP_FB_0428229" "chr11B" 83.333 42 7 0 3 44 24129611 24129652 0.000531 45.5
"SNP_FB_0428229" "chr11B" 86.486 37 5 0 6 42 26789614 26789578 0.000531 45.5
"SNP_FB_0428229" "chr11B" 86.486 37 5 0 8 44 36904634 36904670 0.000531 45.5
"SNP_FB_0428229" "chr11B" 88.235 34 4 0 6 39 228427 228394 0.000531 44.6
"SNP_FB_0428229" "chr11B" 84.615 39 6 0 1 39 540453 540415 0.000531 44.6
"SNP_FB_0428229" "chr11B" 84.615 39 6 0 1 39 551163 551125 0.000531 44.6
"SNP_FB_0428229" "chr11B" 84.615 39 6 0 6 44 5134089 5134127 0.000531 44.6
"SNP_FB_0428229" "chr11B" 84.615 39 6 0 1 39 6090100 6090138 0.000531 44.6
"SNP_FB_0428229" "chr11B" 88.235 34 4 0 6 39 9196932 9196899 0.000531 44.6
"SNP_FB_0428229" "chr11B" 81.818 44 8 0 3 46 9679005 9679048 0.000531 44.6
"SNP_FB_0428229" "chr11B" 88.235 34 4 0 7 40 17216253 17216220 0.000531 44.6
"SNP_FB_0428229" "chr11B" 82.609 46 7 1 3 48 17805940 17805896 0.000531 44.6
"SNP_FB_0428229" "chr11B" 88.235 34 4 0 6 39 23300150 23300117 0.000531 44.6
"SNP_FB_0428229" "chr11B" 88.235 34 4 0 6 39 23925477 23925444 0.000531 44.6
"SNP_FB_0428229" "chr11B" 84.615 39 6 0 6 44 31416518 31416480 0.000531 44.6
"SNP_FB_0428229" "chr11B" 90.323 31 3 0 3 33 9420757 9420727 0.002 43.7
"SNP_FB_0428229" "chr11B" 86.111 36 5 0 3 38 14305302 14305267 0.002 43.7
"SNP_FB_0428229" "chr11B" 90.323 31 3 0 13 43 15257732 15257762 0.002 43.7
"SNP_FB_0428229" "chr11B" 82.927 41 7 0 3 43 21401166 21401126 0.002 43.7
"SNP_FB_0428229" "chr11B" 84.211 38 6 0 9 46 2193311 2193348 0.002 42.8
"SNP_FB_0428229" "chr11B" 87.879 33 4 0 1 33 8188142 8188110 0.002 42.8
"SNP_FB_0428229" "chr11B" 87.879 33 4 0 1 33 8370391 8370423 0.002 42.8
"SNP_FB_0428229" "chr11B" 87.879 33 4 0 1 33 10942853 10942885 0.002 42.8
"SNP_FB_0428229" "chr11B" 86.486 37 4 1 3 39 2176877 2176912 0.006 41.9
"SNP_FB_0428229" "chr11B" 85.714 35 5 0 8 42 2192545 2192511 0.006 41.9
"SNP_FB_0428229" "chr11B" 82.5 40 7 0 1 40 2932985 2932946 0.006 41.9
"SNP_FB_0428229" "chr11B" 85.714 35 5 0 1 35 6857455 6857489 0.006 41.9
"SNP_FB_0428229" "chr11B" 90 30 3 0 6 35 29481559 29481530 0.006 41.9
"SNP_FB_0428229" "chr11B" 83.784 37 6 0 6 42 393454 393418 0.006 41
"SNP_FB_0428229" "chr11B" 80.952 42 8 0 3 44 17201289 17201248 0.006 41
"SNP_FB_0428229" "chr11B" 80.952 42 8 0 3 44 23435648 23435689 0.006 41
"SNP_FB_0428229" "chr11B" 83.784 37 6 0 6 42 32885476 32885440 0.006 41
"SNP_FB_0428229" "chr11B" 80.952 42 8 0 3 44 37134151 37134110 0.006 41
"SNP_FB_0428229" "chr11B" 85.294 34 5 0 13 46 6813031 6813064 0.023 40.1
"SNP_FB_0428229" "chr11B" 85.294 34 5 0 6 39 31824621 31824588 0.023 40.1
"SNP_FB_0428229" "chr11B" 87.097 31 4 0 12 42 2192410 2192380 0.023 39.2
"SNP_FB_0428229" "chr11B" 84.211 38 5 1 6 43 3002909 3002945 0.023 39.2
"SNP_FB_0428229" "chr11B" 83.333 36 6 0 8 43 10337415 10337450 0.023 39.2
"SNP_FB_0428229" "chr11B" 87.097 31 4 0 6 36 14537143 14537173 0.023 39.2
"SNP_FB_0428229" "chr11B" 80.488 41 8 0 6 46 16017748 16017708 0.023 39.2
"SNP_FB_0428229" "chr11B" 87.097 31 4 0 1 31 26509448 26509478 0.023 39.2
"SNP_FB_0428229" "chr11B" 87.097 31 4 0 13 43 35696273 35696243 0.023 39.2
"SNP_FB_0428229" "chr11B" 81.579 38 7 0 6 43 9194938 9194901 0.079 38.3
"SNP_FB_0428229" "chr11B" 81.579 38 7 0 6 43 9198915 9198878 0.079 38.3
"SNP_FB_0428229" "chr11B" 84.848 33 5 0 6 38 11953125 11953157 0.079 38.3
"SNP_FB_0428229" "chr11B" 92 25 2 0 6 30 3370048 3370024 0.079 37.4
"SNP_FB_0428229" "chr11B" 82.857 35 6 0 3 37 4705060 4705094 0.079 37.4
"SNP_FB_0428229" "chr11B" 76 50 12 0 1 50 5800412 5800461 0.079 37.4
"SNP_FB_0428229" "chr11B" 83.784 37 5 1 6 42 9694254 9694219 0.079 37.4
"SNP_FB_0428229" "chr11B" 80 40 8 0 1 40 22509959 22509998 0.079 37.4
"SNP_FB_0428229" "chr11B" 84.375 32 5 0 8 39 938813 938844 0.28 36.5
"SNP_FB_0428229" "chr11B" 88.889 27 3 0 3 29 4658444 4658470 0.28 36.5
"SNP_FB_0428229" "chr11B" 84.375 32 5 0 8 39 10712718 10712687 0.28 36.5
"SNP_FB_0428229" "chr11B" 78.571 42 9 0 3 44 10748081 10748122 0.28 36.5
"SNP_FB_0428229" "chr11B" 95.455 22 1 0 23 44 23994632 23994611 0.28 36.5
"SNP_FB_0428229" "chr11B" 84.375 32 5 0 8 39 36903717 36903686 0.28 36.5
"SNP_FB_0428229" "chr11B" 83.333 36 5 1 6 40 1258153 1258188 0.28 35.6
"SNP_FB_0428229" "chr11B" 87.097 31 3 1 1 31 14813050 14813079 0.28 35.6
"SNP_FB_0428229" "chr11B" 91.667 24 2 0 8 31 26576238 26576261 0.28 35.6
"SNP_FB_0428229" "chr11B" 82.353 34 6 0 6 39 30706503 30706470 0.28 35.6
"SNP_FB_0428229" "chr11B" 83.871 31 5 0 15 45 228625 228655 0.96 34.6
"SNP_FB_0428229" "chr11B" 95.238 21 1 0 9 29 937931 937911 0.96 34.6
"SNP_FB_0428229" "chr11B" 89.286 28 2 1 12 39 2666949 2666923 0.96 34.6
"SNP_FB_0428229" "chr11B" 80.556 36 7 0 8 43 10336546 10336511 0.96 34.6
"SNP_FB_0428229" "chr11B" 88.462 26 3 0 6 31 36343351 36343326 0.96 34.6
"SNP_FB_0428229" "chr11B" 77.778 45 9 1 3 47 1660251 1660208 0.96 33.7
"SNP_FB_0428229" "chr11B" 100 18 0 0 12 29 2286549 2286532 0.96 33.7
"SNP_FB_0428229" "chr11B" 77.5 40 9 0 3 42 816551 816512 3.4 32.8
"SNP_FB_0428229" "chr11B" 83.333 30 5 0 1 30 916830 916801 3.4 32.8
"SNP_FB_0428229" "chr11B" 83.333 30 5 0 6 35 6181677 6181648 3.4 32.8
"SNP_FB_0428229" "chr11B" 85.185 27 4 0 13 39 2289009 2289035 3.4 31.9
"SNP_FB_0428229" "chr11B" 100 17 0 0 26 42 6835091 6835107 3.4 31.9
"SNP_FB_0428229" "chr11B" 81.25 32 6 0 13 44 27007301 27007332 3.4 31.9
"SNP_FB_0428229" "chr11B" 78.378 37 8 0 3 39 32885251 32885215 3.4 31.9
"SNP_FB_0428229" "chr11B" 85.185 27 4 0 13 39 36810263 36810289 3.4 31.9
"SNP_FB_0428229" "chr11B" 85.185 27 4 0 13 39 37183255 37183281 3.4 31.9
"SNP_FB_0428229" "chr12B" 97.5 40 1 0 6 45 11628122 11628083 4.66e-11 68.9
"SNP_FB_0428229" "chr12B" 91.111 45 4 0 6 50 11453839 11453795 5.67e-10 64.4
"SNP_FB_0428229" "chr12B" 90.909 44 4 0 6 49 4204892 4204849 1.98e-09 62.6
"SNP_FB_0428229" "chr12B" 90.909 44 4 0 3 46 9356884 9356841 1.98e-09 62.6
"SNP_FB_0428229" "chr12B" 89.13 46 5 0 1 46 3339531 3339486 6.91e-09 61.7
"SNP_FB_0428229" "chr12B" 94.737 38 2 0 6 43 9208182 9208145 6.91e-09 60.8
"SNP_FB_0428229" "chr12B" 97.143 35 1 0 8 42 9929015 9929049 2.41e-08 59.9
"SNP_FB_0428229" "chr12B" 90.476 42 4 0 3 44 3151200 3151159 2.41e-08 59
"SNP_FB_0428229" "chr12B" 90.476 42 4 0 1 42 9357169 9357210 2.41e-08 59
"SNP_FB_0428229" "chr12B" 94.595 37 2 0 6 42 11628997 11629033 2.41e-08 59
"SNP_FB_0428229" "chr12B" 94.595 37 2 0 6 42 17492483 17492447 2.41e-08 59
"SNP_FB_0428229" "chr12B" 86.957 46 6 0 1 46 13409894 13409939 8.42e-08 57.2
"SNP_FB_0428229" "chr12B" 88.372 43 5 0 8 50 3068910 3068952 2.94e-07 56.3
"SNP_FB_0428229" "chr12B" 88.889 45 4 1 1 45 7745235 7745192 2.94e-07 56.3
"SNP_FB_0428229" "chr12B" 92.105 38 3 0 6 43 15255606 15255569 2.94e-07 56.3
"SNP_FB_0428229" "chr12B" 84 50 8 0 1 50 131278 131327 2.94e-07 55.4
"SNP_FB_0428229" "chr12B" 84 50 8 0 1 50 4498947 4498898 2.94e-07 55.4
"SNP_FB_0428229" "chr12B" 86.667 45 6 0 6 50 5108631 5108675 2.94e-07 55.4
"SNP_FB_0428229" "chr12B" 94.286 35 2 0 1 35 17763645 17763611 2.94e-07 55.4
"SNP_FB_0428229" "chr12B" 91.892 37 3 0 6 42 9209140 9209176 1.03e-06 54.5
"SNP_FB_0428229" "chr12B" 91.892 37 3 0 8 44 12674723 12674759 1.03e-06 54.5
"SNP_FB_0428229" "chr12B" 88.095 42 5 0 1 42 18497032 18496991 1.03e-06 54.5
"SNP_FB_0428229" "chr12B" 88.095 42 5 0 1 42 18497317 18497358 1.03e-06 54.5
"SNP_FB_0428229" "chr12B" 86.364 44 6 0 3 46 5108341 5108298 1.03e-06 53.6
"SNP_FB_0428229" "chr12B" 89.744 39 4 0 6 44 18310346 18310308 1.03e-06 53.6
"SNP_FB_0428229" "chr12B" 89.744 39 4 0 1 39 19000743 19000705 1.03e-06 53.6
"SNP_FB_0428229" "chr12B" 86.047 43 6 0 1 43 2254218 2254260 3.58e-06 51.8
"SNP_FB_0428229" "chr12B" 93.939 33 2 0 1 33 4499033 4499065 3.58e-06 51.8
"SNP_FB_0428229" "chr12B" 93.939 33 2 0 1 33 7746480 7746512 3.58e-06 51.8
"SNP_FB_0428229" "chr12B" 86.667 45 5 1 3 46 19001030 19001074 3.58e-06 51.8
"SNP_FB_0428229" "chr12B" 91.429 35 3 0 1 35 130332 130298 1.25e-05 50.9
"SNP_FB_0428229" "chr12B" 91.429 35 3 0 11 45 4205158 4205192 1.25e-05 50.9
"SNP_FB_0428229" "chr12B" 87.5 40 5 0 3 42 6352126 6352087 1.25e-05 50.9
"SNP_FB_0428229" "chr12B" 84.444 45 7 0 6 50 16368742 16368698 1.25e-05 50.9
"SNP_FB_0428229" "chr12B" 87.5 40 5 0 6 45 21952176 21952137 1.25e-05 50.9
"SNP_FB_0428229" "chr12B" 87.5 40 5 0 6 45 21960590 21960551 1.25e-05 50.9
"SNP_FB_0428229" "chr12B" 85.714 42 6 0 6 47 4205254 4205213 1.25e-05 50
"SNP_FB_0428229" "chr12B" 85.714 42 6 0 3 44 5954883 5954924 1.25e-05 50
"SNP_FB_0428229" "chr12B" 89.189 37 4 0 7 43 10005409 10005445 1.25e-05 50
"SNP_FB_0428229" "chr12B" 89.189 37 4 0 6 42 17493395 17493431 1.25e-05 50
"SNP_FB_0428229" "chr12B" 87.179 39 5 0 6 44 2762536 2762574 4.36e-05 49.1
"SNP_FB_0428229" "chr12B" 84.091 44 7 0 3 46 10005124 10005081 4.36e-05 49.1
"SNP_FB_0428229" "chr12B" 87.179 39 5 0 1 39 13409613 13409575 4.36e-05 49.1
"SNP_FB_0428229" "chr12B" 87.179 39 5 0 6 44 15623857 15623895 4.36e-05 49.1
"SNP_FB_0428229" "chr12B" 82.609 46 8 0 1 46 2812725 2812770 4.36e-05 48.2
"SNP_FB_0428229" "chr12B" 82 50 7 1 3 50 9502347 9502396 4.36e-05 48.2
"SNP_FB_0428229" "chr12B" 85.366 41 6 0 3 43 19844588 19844548 4.36e-05 48.2
"SNP_FB_0428229" "chr12B" 85.366 41 6 0 6 46 21618630 21618670 4.36e-05 48.2
"SNP_FB_0428229" "chr12B" 83.721 43 7 0 1 43 1046202 1046244 0.000152 47.3
"SNP_FB_0428229" "chr12B" 86.842 38 5 0 3 40 1331974 1332011 0.000152 47.3
"SNP_FB_0428229" "chr12B" 90.909 33 3 0 1 33 7745555 7745523 0.000152 47.3
"SNP_FB_0428229" "chr12B" 90.909 33 3 0 1 33 9034498 9034466 0.000152 47.3
"SNP_FB_0428229" "chr12B" 88.095 42 3 2 1 41 16669298 16669338 0.000152 47.3
"SNP_FB_0428229" "chr12B" 88.571 35 4 0 8 42 2253299 2253265 0.000152 46.4
"SNP_FB_0428229" "chr12B" 88.571 35 4 0 1 35 2811779 2811745 0.000152 46.4
"SNP_FB_0428229" "chr12B" 88.571 35 4 0 1 35 17764563 17764597 0.000152 46.4
"SNP_FB_0428229" "chr12B" 88.571 35 4 0 8 42 23502056 23502022 0.000152 46.4
"SNP_FB_0428229" "chr12B" 90.625 32 3 0 11 42 2721019 2721050 0.000531 45.5
"SNP_FB_0428229" "chr12B" 90.625 32 3 0 11 42 2733107 2733138 0.000531 45.5
"SNP_FB_0428229" "chr12B" 86.486 37 5 0 3 39 3849511 3849547 0.000531 45.5
"SNP_FB_0428229" "chr12B" 86.486 37 5 0 6 42 15256608 15256644 0.000531 45.5
"SNP_FB_0428229" "chr12B" 86.486 37 5 0 7 43 21978849 21978813 0.000531 45.5
"SNP_FB_0428229" "chr12B" 84.615 39 6 0 1 39 3267245 3267283 0.000531 44.6
"SNP_FB_0428229" "chr12B" 93.103 29 2 0 15 43 9928049 9928021 0.000531 44.6
"SNP_FB_0428229" "chr12B" 81.818 44 8 0 3 46 12345370 12345413 0.000531 44.6
"SNP_FB_0428229" "chr12B" 84.615 39 6 0 6 44 15216437 15216475 0.000531 44.6
"SNP_FB_0428229" "chr12B" 88.235 34 4 0 6 39 18762360 18762393 0.000531 44.6
"SNP_FB_0428229" "chr12B" 81.818 44 8 0 1 44 19906157 19906200 0.000531 44.6
"SNP_FB_0428229" "chr12B" 90.909 33 2 1 1 33 9229990 9229959 0.002 43.7
"SNP_FB_0428229" "chr12B" 92.857 28 2 0 17 44 7731236 7731263 0.002 42.8
"SNP_FB_0428229" "chr12B" 87.879 33 4 0 1 33 15893853 15893821 0.002 42.8
"SNP_FB_0428229" "chr12B" 86.486 37 4 1 6 42 19093622 19093587 0.006 41.9
"SNP_FB_0428229" "chr12B" 80.952 42 8 0 3 44 3849222 3849181 0.006 41
"SNP_FB_0428229" "chr12B" 80.952 42 8 0 6 47 14443721 14443762 0.006 41
"SNP_FB_0428229" "chr12B" 82.051 39 7 0 6 44 1228853 1228815 0.023 40.1
"SNP_FB_0428229" "chr12B" 82.051 39 7 0 6 44 1241500 1241462 0.023 40.1
"SNP_FB_0428229" "chr12B" 85.294 34 5 0 6 39 3151466 3151499 0.023 40.1
"SNP_FB_0428229" "chr12B" 85.294 34 5 0 3 36 15623565 15623532 0.023 40.1
"SNP_FB_0428229" "chr12B" 85.294 34 5 0 6 39 21617673 21617640 0.023 40.1
"SNP_FB_0428229" "chr12B" 85.714 35 4 1 12 46 15611250 15611283 0.079 38.3
"SNP_FB_0428229" "chr12B" 80.952 42 7 1 1 42 2924287 2924327 0.079 37.4
"SNP_FB_0428229" "chr12B" 92 25 2 0 6 30 14718062 14718038 0.079 37.4
"SNP_FB_0428229" "chr12B" 100 19 0 0 6 24 2760410 2760392 0.28 35.6
"SNP_FB_0428229" "chr12B" 81.579 38 5 1 13 50 18479360 18479325 0.28 35.6
"SNP_FB_0428229" "chr12B" 80.556 36 7 0 10 45 13147189 13147154 0.96 34.6
"SNP_FB_0428229" "chr12B" 88.462 26 3 0 6 31 19941982 19941957 0.96 34.6
"SNP_FB_0428229" "chr12B" 81.579 38 6 1 13 50 22057135 22057171 0.96 34.6
"SNP_FB_0428229" "chr12B" 95 20 1 0 26 45 14443416 14443397 3.4 32.8
"SNP_FB_0428229" "chr12B" 88 25 3 0 6 30 15091094 15091118 3.4 32.8
"SNP_FB_0428229" "chr12B" 95 20 1 0 23 42 19481219 19481238 3.4 32.8
"SNP_FB_0428229" "chr12B" 81.25 32 6 0 6 37 1331709 1331678 3.4 31.9
"SNP_FB_0428229" "chr12B" 81.25 32 6 0 6 37 1382898 1382867 3.4 31.9
"SNP_FB_0428229" "chr12B" 78.378 37 8 0 3 39 2757578 2757614 3.4 31.9
"SNP_FB_0428229" "chr12B" 100 17 0 0 27 43 5896573 5896589 3.4 31.9
"SNP_FB_0428229" "chr12B" 100 17 0 0 26 42 13390557 13390541 3.4 31.9
"SNP_FB_0428229" "chr12B" 100 17 0 0 24 40 14372255 14372271 3.4 31.9
"SNP_FB_0428229" "chr12B" 76.19 42 10 0 6 47 14718720 14718761 3.4 31.9
"SNP_FB_0428229" "chr12B" 90.909 22 2 0 25 46 15106531 15106510 3.4 31.9
"SNP_FB_0428229" "chr13B" 95.238 42 2 0 6 47 31167513 31167554 4.66e-11 68
"SNP_FB_0428229" "chr13B" 95 40 2 0 6 45 6842054 6842093 5.67e-10 64.4
"SNP_FB_0428229" "chr13B" 95 40 2 0 6 45 9431726 9431765 5.67e-10 64.4
"SNP_FB_0428229" "chr13B" 90.909 44 4 0 1 44 10628992 10629035 1.98e-09 62.6
"SNP_FB_0428229" "chr13B" 94.872 39 2 0 7 45 13727360 13727322 1.98e-09 62.6
"SNP_FB_0428229" "chr13B" 92.5 40 3 0 6 45 14373847 14373886 2.41e-08 59.9
"SNP_FB_0428229" "chr13B" 92.5 40 3 0 3 42 35884763 35884724 2.41e-08 59.9
"SNP_FB_0428229" "chr13B" 94.595 37 2 0 6 42 11620881 11620845 2.41e-08 59
"SNP_FB_0428229" "chr13B" 94.595 37 2 0 6 42 11630169 11630133 2.41e-08 59
"SNP_FB_0428229" "chr13B" 87.234 47 6 0 1 47 29088045 29088091 2.41e-08 59
"SNP_FB_0428229" "chr13B" 88.636 44 5 0 3 46 2661182 2661139 8.42e-08 58.1
"SNP_FB_0428229" "chr13B" 92.308 39 3 0 6 44 6841119 6841081 8.42e-08 58.1
"SNP_FB_0428229" "chr13B" 92.308 39 3 0 6 44 16291326 16291364 8.42e-08 58.1
"SNP_FB_0428229" "chr13B" 87.5 48 5 1 3 50 28092344 28092390 8.42e-08 57.2
"SNP_FB_0428229" "chr13B" 90.244 41 4 0 6 46 28740591 28740631 8.42e-08 57.2
"SNP_FB_0428229" "chr13B" 90 40 4 0 6 45 11440798 11440759 2.94e-07 55.4
"SNP_FB_0428229" "chr13B" 84 50 8 0 1 50 29087083 29087034 2.94e-07 55.4
"SNP_FB_0428229" "chr13B" 91.892 37 3 0 6 42 3119239 3119203 1.03e-06 54.5
"SNP_FB_0428229" "chr13B" 88.095 42 5 0 6 47 3728172 3728131 1.03e-06 54.5
"SNP_FB_0428229" "chr13B" 91.892 37 3 0 7 43 15339202 15339238 1.03e-06 54.5
"SNP_FB_0428229" "chr13B" 85.106 47 7 0 1 47 19070965 19071011 1.03e-06 54.5
"SNP_FB_0428229" "chr13B" 96.875 32 1 0 13 44 31364695 31364664 1.03e-06 54.5
"SNP_FB_0428229" "chr13B" 88.095 42 5 0 3 44 35461234 35461275 1.03e-06 54.5
"SNP_FB_0428229" "chr13B" 94.118 34 2 0 6 39 2217823 2217856 1.03e-06 53.6
"SNP_FB_0428229" "chr13B" 89.744 39 4 0 6 44 4499431 4499469 1.03e-06 53.6
"SNP_FB_0428229" "chr13B" 89.744 39 4 0 6 44 11686703 11686741 1.03e-06 53.6
"SNP_FB_0428229" "chr13B" 86.364 44 6 0 3 46 28092065 28092022 1.03e-06 53.6
"SNP_FB_0428229" "chr13B" 84.783 46 7 0 1 46 4581289 4581244 3.58e-06 52.7
"SNP_FB_0428229" "chr13B" 87.805 41 5 0 3 43 15168350 15168390 3.58e-06 52.7
"SNP_FB_0428229" "chr13B" 89.474 38 4 0 6 43 11685760 11685723 3.58e-06 51.8
"SNP_FB_0428229" "chr13B" 93.939 33 2 0 1 33 33996379 33996347 3.58e-06 51.8
"SNP_FB_0428229" "chr13B" 93.939 33 2 0 1 33 33997161 33997193 3.58e-06 51.8
"SNP_FB_0428229" "chr13B" 91.429 35 3 0 1 35 2941888 2941854 1.25e-05 50.9
"SNP_FB_0428229" "chr13B" 91.429 35 3 0 1 35 2942835 2942869 1.25e-05 50.9
"SNP_FB_0428229" "chr13B" 91.429 35 3 0 1 35 19305263 19305229 1.25e-05 50.9
"SNP_FB_0428229" "chr13B" 87.5 40 5 0 6 45 20775671 20775710 1.25e-05 50.9
"SNP_FB_0428229" "chr13B" 87.5 40 5 0 6 45 20785060 20785099 1.25e-05 50.9
"SNP_FB_0428229" "chr13B" 88.095 42 4 1 1 42 28852529 28852489 1.25e-05 50.9
"SNP_FB_0428229" "chr13B" 88.095 42 4 1 1 42 28862431 28862391 1.25e-05 50.9
"SNP_FB_0428229" "chr13B" 91.429 35 3 0 1 35 33206911 33206945 1.25e-05 50.9
"SNP_FB_0428229" "chr13B" 89.189 37 4 0 8 44 8263524 8263560 1.25e-05 50
"SNP_FB_0428229" "chr13B" 85.714 42 6 0 6 47 18203281 18203240 1.25e-05 50
"SNP_FB_0428229" "chr13B" 91.176 34 3 0 11 44 4490730 4490697 4.36e-05 49.1
"SNP_FB_0428229" "chr13B" 87.179 39 5 0 6 44 16292158 16292196 4.36e-05 49.1
"SNP_FB_0428229" "chr13B" 86.842 38 5 0 6 43 22439 22402 0.000152 47.3
"SNP_FB_0428229" "chr13B" 86.842 38 5 0 3 40 6395563 6395526 0.000152 47.3
"SNP_FB_0428229" "chr13B" 90.909 33 3 0 1 33 13349629 13349597 0.000152 47.3
"SNP_FB_0428229" "chr13B" 90.909 33 3 0 1 33 21087619 21087651 0.000152 47.3
"SNP_FB_0428229" "chr13B" 90.909 33 3 0 1 33 21731005 21730973 0.000152 47.3
"SNP_FB_0428229" "chr13B" 90.909 33 3 0 1 33 28614019 28613987 0.000152 47.3
"SNP_FB_0428229" "chr13B" 90.909 33 3 0 1 33 28614978 28615010 0.000152 47.3
"SNP_FB_0428229" "chr13B" 86.842 38 5 0 6 43 35460943 35460906 0.000152 47.3
"SNP_FB_0428229" "chr13B" 93.333 30 2 0 1 30 3288931 3288960 0.000152 46.4
"SNP_FB_0428229" "chr13B" 88.571 35 4 0 1 35 3582796 3582830 0.000152 46.4
"SNP_FB_0428229" "chr13B" 93.333 30 2 0 6 35 3777474 3777503 0.000152 46.4
"SNP_FB_0428229" "chr13B" 85 40 6 0 3 42 10628751 10628712 0.000152 46.4
"SNP_FB_0428229" "chr13B" 85 40 6 0 3 42 16291864 16291825 0.000152 46.4
"SNP_FB_0428229" "chr13B" 85 40 6 0 6 45 20774729 20774690 0.000152 46.4
"SNP_FB_0428229" "chr13B" 85 40 6 0 6 45 20784118 20784079 0.000152 46.4
"SNP_FB_0428229" "chr13B" 85 40 6 0 3 42 31573621 31573660 0.000152 46.4
"SNP_FB_0428229" "chr13B" 84.091 44 6 1 6 48 2216870 2216827 0.000531 45.5
"SNP_FB_0428229" "chr13B" 81.818 44 8 0 1 44 3907564 3907607 0.000531 44.6
"SNP_FB_0428229" "chr13B" 84.615 39 6 0 6 44 14373474 14373436 0.000531 44.6
"SNP_FB_0428229" "chr13B" 80.435 46 9 0 1 46 3005721 3005766 0.002 43.7
"SNP_FB_0428229" "chr13B" 90.323 31 3 0 1 31 14756520 14756490 0.002 43.7
"SNP_FB_0428229" "chr13B" 90.323 31 3 0 1 31 19083230 19083260 0.002 43.7
"SNP_FB_0428229" "chr13B" 82.927 41 7 0 6 46 38795720 38795680 0.002 43.7
"SNP_FB_0428229" "chr13B" 90.909 33 2 1 13 44 38836668 38836636 0.002 43.7
"SNP_FB_0428229" "chr13B" 92.857 28 2 0 6 33 13357435 13357462 0.002 42.8
"SNP_FB_0428229" "chr13B" 87.879 33 4 0 1 33 21637576 21637608 0.002 42.8
"SNP_FB_0428229" "chr13B" 87.879 33 4 0 1 33 33206024 33205992 0.002 42.8
"SNP_FB_0428229" "chr13B" 82.5 40 7 0 6 45 3120167 3120206 0.006 41.9
"SNP_FB_0428229" "chr13B" 85.714 35 5 0 1 35 6246885 6246851 0.006 41.9
"SNP_FB_0428229" "chr13B" 85.714 35 5 0 8 42 10871557 10871591 0.006 41.9
"SNP_FB_0428229" "chr13B" 90 30 3 0 1 30 21731988 21732017 0.006 41.9
"SNP_FB_0428229" "chr13B" 83.784 37 6 0 6 42 3729066 3729102 0.006 41
"SNP_FB_0428229" "chr13B" 92.593 27 2 0 22 48 15925111 15925137 0.006 41
"SNP_FB_0428229" "chr13B" 85.294 34 5 0 6 39 10000792 10000759 0.023 40.1
"SNP_FB_0428229" "chr13B" 85.294 34 5 0 6 39 10494137 10494104 0.023 40.1
"SNP_FB_0428229" "chr13B" 85.294 34 5 0 6 39 10503548 10503515 0.023 40.1
"SNP_FB_0428229" "chr13B" 82.051 39 7 0 6 44 30054132 30054094 0.023 40.1
"SNP_FB_0428229" "chr13B" 85.294 34 1 1 6 39 9430779 9430750 0.023 39.2
"SNP_FB_0428229" "chr13B" 87.097 31 4 0 1 31 12752211 12752241 0.023 39.2
"SNP_FB_0428229" "chr13B" 87.097 31 4 0 1 31 14757464 14757494 0.023 39.2
"SNP_FB_0428229" "chr13B" 87.879 33 3 1 6 38 20355225 20355256 0.023 39.2
"SNP_FB_0428229" "chr13B" 90 30 2 1 13 42 1349236 1349208 0.079 38.3
"SNP_FB_0428229" "chr13B" 81.579 38 7 0 6 43 6531989 6531952 0.079 38.3
"SNP_FB_0428229" "chr13B" 81.579 38 7 0 3 40 7618190 7618227 0.079 38.3
"SNP_FB_0428229" "chr13B" 86.667 30 4 0 6 35 38118 38089 0.079 37.4
"SNP_FB_0428229" "chr13B" 80 40 8 0 6 45 18182084 18182045 0.079 37.4
"SNP_FB_0428229" "chr13B" 77.778 45 10 0 3 47 18182370 18182414 0.079 37.4
"SNP_FB_0428229" "chr13B" 86.667 30 4 0 1 30 26431601 26431630 0.079 37.4
"SNP_FB_0428229" "chr13B" 95.455 22 1 0 26 47 3913827 3913806 0.28 36.5
"SNP_FB_0428229" "chr13B" 78.571 42 9 0 3 44 22733379 22733338 0.28 36.5
"SNP_FB_0428229" "chr13B" 78.571 42 9 0 3 44 22738677 22738636 0.28 36.5
"SNP_FB_0428229" "chr13B" 81.081 37 7 0 8 44 34242553 34242517 0.28 36.5
"SNP_FB_0428229" "chr13B" 81.081 37 7 0 8 44 34247476 34247512 0.28 36.5
"SNP_FB_0428229" "chr13B" 79.487 39 8 0 1 39 2661471 2661509 0.28 35.6
"SNP_FB_0428229" "chr13B" 82.353 34 6 0 6 39 3859828 3859861 0.28 35.6
"SNP_FB_0428229" "chr13B" 82.353 34 6 0 6 39 3869706 3869739 0.28 35.6
"SNP_FB_0428229" "chr13B" 78.261 46 9 1 3 47 8916012 8916057 0.28 35.6
"SNP_FB_0428229" "chr13B" 91.667 24 2 0 8 31 10870609 10870586 0.28 35.6
"SNP_FB_0428229" "chr13B" 79.487 39 8 0 6 44 22361311 22361273 0.28 35.6
"SNP_FB_0428229" "chr13B" 82.353 34 6 0 6 39 37043753 37043786 0.28 35.6
"SNP_FB_0428229" "chr13B" 83.871 31 5 0 1 31 1060055 1060025 0.96 34.6
"SNP_FB_0428229" "chr13B" 84.848 33 4 1 13 44 7618313 7618281 0.96 34.6
"SNP_FB_0428229" "chr13B" 81.818 33 6 0 3 35 22732 22764 0.96 33.7
"SNP_FB_0428229" "chr13B" 81.818 33 6 0 13 45 2134058 2134090 0.96 33.7
"SNP_FB_0428229" "chr13B" 81.818 33 6 0 6 38 4406444 4406412 0.96 33.7
"SNP_FB_0428229" "chr13B" 81.081 37 6 1 3 38 3984857 3984893 3.4 32.8
"SNP_FB_0428229" "chr13B" 83.333 30 5 0 1 30 21731065 21731036 3.4 32.8
"SNP_FB_0428229" "chr13B" 100 17 0 0 13 29 38823 38839 3.4 31.9
"SNP_FB_0428229" "chr13B" 76.19 42 10 0 1 42 7061593 7061634 3.4 31.9
"SNP_FB_0428229" "chr13B" 78.378 37 8 0 6 42 40914649 40914613 3.4 31.9
"SNP_FB_0428229" "chr5B" 93.023 43 3 0 3 45 26490700 26490742 5.67e-10 65.3
"SNP_FB_0428229" "chr5B" 92.5 40 3 0 6 45 19870754 19870793 2.41e-08 59.9
"SNP_FB_0428229" "chr5B" 90.909 44 2 1 6 47 29718793 29718750 2.41e-08 59.9
"SNP_FB_0428229" "chr5B" 89.362 47 4 1 3 49 42593925 42593880 2.41e-08 59.9
"SNP_FB_0428229" "chr5B" 94.595 37 2 0 6 42 738403 738367 2.41e-08 59
"SNP_FB_0428229" "chr5B" 90.476 42 4 0 6 47 10951813 10951854 2.41e-08 59
"SNP_FB_0428229" "chr5B" 90.476 42 4 0 1 42 32007009 32007050 2.41e-08 59
"SNP_FB_0428229" "chr5B" 90.476 42 4 0 1 42 32150391 32150432 2.41e-08 59
"SNP_FB_0428229" "chr5B" 92.308 39 3 0 6 44 19869651 19869613 8.42e-08 58.1
"SNP_FB_0428229" "chr5B" 88.636 44 5 0 1 44 38075260 38075303 8.42e-08 58.1
"SNP_FB_0428229" "chr5B" 92.308 39 3 0 6 44 39080744 39080782 8.42e-08 58.1
"SNP_FB_0428229" "chr5B" 90.244 41 4 0 6 46 23820584 23820544 8.42e-08 57.2
"SNP_FB_0428229" "chr5B" 85.417 48 7 0 3 50 26330695 26330742 2.94e-07 56.3
"SNP_FB_0428229" "chr5B" 90 40 4 0 6 45 5102988 5102949 2.94e-07 55.4
"SNP_FB_0428229" "chr5B" 90 40 4 0 3 42 11613510 11613549 2.94e-07 55.4
"SNP_FB_0428229" "chr5B" 90 40 4 0 1 40 15443532 15443571 2.94e-07 55.4
"SNP_FB_0428229" "chr5B" 86.667 45 6 0 3 47 25053461 25053417 2.94e-07 55.4
"SNP_FB_0428229" "chr5B" 86.667 45 6 0 1 45 34607067 34607023 2.94e-07 55.4
"SNP_FB_0428229" "chr5B" 86.667 45 6 0 3 47 34627104 34627148 2.94e-07 55.4
"SNP_FB_0428229" "chr5B" 90 40 4 0 6 45 34797788 34797749 2.94e-07 55.4
"SNP_FB_0428229" "chr5B" 86.667 45 6 0 1 45 37565089 37565133 2.94e-07 55.4
"SNP_FB_0428229" "chr5B" 90 40 4 0 6 45 44355987 44356026 2.94e-07 55.4
"SNP_FB_0428229" "chr5B" 88.095 42 5 0 3 44 4185804 4185763 1.03e-06 54.5
"SNP_FB_0428229" "chr5B" 88.095 42 5 0 3 44 16596109 16596150 1.03e-06 54.5
"SNP_FB_0428229" "chr5B" 91.892 37 3 0 6 42 17446982 17447018 1.03e-06 54.5
"SNP_FB_0428229" "chr5B" 91.892 37 3 0 6 42 18395164 18395128 1.03e-06 54.5
"SNP_FB_0428229" "chr5B" 91.892 37 3 0 8 44 24852631 24852667 1.03e-06 54.5
"SNP_FB_0428229" "chr5B" 91.892 37 3 0 6 42 29719739 29719775 1.03e-06 54.5
"SNP_FB_0428229" "chr5B" 91.892 37 3 0 6 42 37723060 37723096 1.03e-06 54.5
"SNP_FB_0428229" "chr5B" 91.892 37 3 0 8 44 38369669 38369705 1.03e-06 54.5
"SNP_FB_0428229" "chr5B" 91.892 37 3 0 8 44 38379225 38379261 1.03e-06 54.5
"SNP_FB_0428229" "chr5B" 91.892 37 3 0 6 42 43698532 43698568 1.03e-06 54.5
"SNP_FB_0428229" "chr5B" 86.364 44 6 0 1 44 5856602 5856559 1.03e-06 53.6
"SNP_FB_0428229" "chr5B" 89.744 39 4 0 1 39 16595824 16595786 1.03e-06 53.6
"SNP_FB_0428229" "chr5B" 86.364 44 6 0 1 44 20717768 20717811 1.03e-06 53.6
"SNP_FB_0428229" "chr5B" 86.364 44 6 0 1 44 21288198 21288241 1.03e-06 53.6
"SNP_FB_0428229" "chr5B" 89.744 39 4 0 3 41 24838579 24838617 1.03e-06 53.6
"SNP_FB_0428229" "chr5B" 84.783 46 7 0 1 46 3718028 3718073 3.58e-06 52.7
"SNP_FB_0428229" "chr5B" 87.805 41 5 0 6 46 3741718 3741678 3.58e-06 52.7
"SNP_FB_0428229" "chr5B" 87.805 41 5 0 3 43 24082983 24083023 3.58e-06 52.7
"SNP_FB_0428229" "chr5B" 91.667 36 3 0 6 41 34704643 34704608 3.58e-06 52.7
"SNP_FB_0428229" "chr5B" 93.939 33 2 0 1 33 9111136 9111168 3.58e-06 51.8
"SNP_FB_0428229" "chr5B" 93.939 33 2 0 1 33 9111462 9111494 3.58e-06 51.8
"SNP_FB_0428229" "chr5B" 93.939 33 2 0 1 33 15126575 15126543 3.58e-06 51.8
"SNP_FB_0428229" "chr5B" 86.667 45 5 1 3 46 34626152 34626108 3.58e-06 51.8
"SNP_FB_0428229" "chr5B" 87.5 40 5 0 8 47 3537236 3537275 1.25e-05 50.9
"SNP_FB_0428229" "chr5B" 86.364 44 4 1 6 47 15986786 15986743 1.25e-05 50.9
"SNP_FB_0428229" "chr5B" 96.667 30 1 0 6 35 37521019 37520990 1.25e-05 50.9
"SNP_FB_0428229" "chr5B" 88.095 42 4 1 3 44 38074973 38074933 1.25e-05 50.9
"SNP_FB_0428229" "chr5B" 87.5 40 5 0 3 42 38368711 38368672 1.25e-05 50.9
"SNP_FB_0428229" "chr5B" 87.5 40 5 0 3 42 38378267 38378228 1.25e-05 50.9
"SNP_FB_0428229" "chr5B" 91.892 37 2 1 6 42 43697883 43697848 1.25e-05 50.9
"SNP_FB_0428229" "chr5B" 89.189 37 4 0 8 44 3536281 3536245 1.25e-05 50
"SNP_FB_0428229" "chr5B" 89.189 37 4 0 6 42 23821538 23821574 1.25e-05 50
"SNP_FB_0428229" "chr5B" 85.714 42 6 0 1 42 32150109 32150068 1.25e-05 50
"SNP_FB_0428229" "chr5B" 82.979 47 8 0 1 47 34608000 34608046 1.25e-05 50
"SNP_FB_0428229" "chr5B" 89.189 37 4 0 6 42 34798706 34798742 1.25e-05 50
"SNP_FB_0428229" "chr5B" 89.189 37 4 0 6 42 35301832 35301868 1.25e-05 50
"SNP_FB_0428229" "chr5B" 93.75 32 2 0 1 32 36979058 36979089 1.25e-05 50
"SNP_FB_0428229" "chr5B" 89.189 37 4 0 6 42 39079830 39079794 1.25e-05 50
"SNP_FB_0428229" "chr5B" 87.179 39 5 0 8 46 739359 739397 4.36e-05 49.1
"SNP_FB_0428229" "chr5B" 84.091 44 7 0 3 46 2718337 2718380 4.36e-05 49.1
"SNP_FB_0428229" "chr5B" 84.091 44 7 0 3 46 12227298 12227255 4.36e-05 49.1
"SNP_FB_0428229" "chr5B" 91.176 34 3 0 6 39 25037208 25037241 4.36e-05 49.1
"SNP_FB_0428229" "chr5B" 91.176 34 3 0 6 39 29881899 29881866 4.36e-05 49.1
"SNP_FB_0428229" "chr5B" 87.179 39 5 0 6 44 44897492 44897454 4.36e-05 49.1
"SNP_FB_0428229" "chr5B" 91.176 34 3 0 1 34 45153764 45153731 4.36e-05 49.1
"SNP_FB_0428229" "chr5B" 87.179 39 5 0 8 46 48837760 48837722 4.36e-05 49.1
"SNP_FB_0428229" "chr5B" 93.548 31 2 0 1 31 20578790 20578820 4.36e-05 48.2
"SNP_FB_0428229" "chr5B" 88.889 36 4 0 3 38 23836081 23836046 4.36e-05 48.2
"SNP_FB_0428229" "chr5B" 88.889 36 4 0 8 43 25023568 25023603 4.36e-05 48.2
"SNP_FB_0428229" "chr5B" 88.889 36 4 0 6 41 26887000 26887035 4.36e-05 48.2
"SNP_FB_0428229" "chr5B" 90.909 33 3 0 1 33 6960598 6960630 0.000152 47.3
"SNP_FB_0428229" "chr5B" 90.909 33 3 0 1 33 12571254 12571286 0.000152 47.3
"SNP_FB_0428229" "chr5B" 81.25 48 9 0 3 50 23835957 23836004 0.000152 47.3
"SNP_FB_0428229" "chr5B" 81.25 48 9 0 3 50 23836344 23836391 0.000152 47.3
"SNP_FB_0428229" "chr5B" 90.909 33 3 0 1 33 31072878 31072910 0.000152 47.3
"SNP_FB_0428229" "chr5B" 90.909 33 3 0 1 33 38750853 38750821 0.000152 47.3
"SNP_FB_0428229" "chr5B" 90.909 33 3 0 1 33 41265340 41265372 0.000152 47.3
"SNP_FB_0428229" "chr5B" 96.429 28 1 0 3 30 42946770 42946743 0.000152 47.3
"SNP_FB_0428229" "chr5B" 90.909 33 3 0 12 44 46444527 46444495 0.000152 47.3
"SNP_FB_0428229" "chr5B" 88.571 35 4 0 8 42 3160724 3160690 0.000152 46.4
"SNP_FB_0428229" "chr5B" 85 40 6 0 11 50 8682325 8682286 0.000152 46.4
"SNP_FB_0428229" "chr5B" 82.222 45 8 0 3 47 23540457 23540413 0.000152 46.4
"SNP_FB_0428229" "chr5B" 93.333 30 2 0 6 35 24539501 24539530 0.000152 46.4
"SNP_FB_0428229" "chr5B" 85 40 6 0 8 47 38063873 38063834 0.000152 46.4
"SNP_FB_0428229" "chr5B" 88.571 35 4 0 3 37 43351506 43351472 0.000152 46.4
"SNP_FB_0428229" "chr5B" 83.333 42 7 0 3 44 15893171 15893212 0.000531 45.5
"SNP_FB_0428229" "chr5B" 91.176 34 2 1 1 33 29981799 29981832 0.000531 45.5
"SNP_FB_0428229" "chr5B" 81.818 44 8 0 1 44 20577863 20577820 0.000531 44.6
"SNP_FB_0428229" "chr5B" 84.615 39 6 0 6 44 30137323 30137285 0.000531 44.6
"SNP_FB_0428229" "chr5B" 84.615 39 6 0 6 44 34705597 34705635 0.000531 44.6
"SNP_FB_0428229" "chr5B" 88.235 34 4 0 13 46 43304753 43304786 0.000531 44.6
"SNP_FB_0428229" "chr5B" 88.235 34 4 0 10 43 44218916 44218949 0.000531 44.6
"SNP_FB_0428229" "chr5B" 88.235 34 4 0 6 39 44353393 44353360 0.000531 44.6
"SNP_FB_0428229" "chr5B" 88.235 34 4 0 2 35 48767750 48767783 0.000531 44.6
"SNP_FB_0428229" "chr5B" 90.323 31 3 0 1 31 15126210 15126180 0.002 43.7
"SNP_FB_0428229" "chr5B" 90.323 31 3 0 1 31 15127491 15127521 0.002 43.7
"SNP_FB_0428229" "chr5B" 86.111 36 5 0 3 38 18977303 18977338 0.002 43.7
"SNP_FB_0428229" "chr5B" 86.111 36 5 0 3 38 23835694 23835659 0.002 43.7
"SNP_FB_0428229" "chr5B" 90.323 31 3 0 14 44 24484789 24484819 0.002 43.7
"SNP_FB_0428229" "chr5B" 86.111 36 5 0 8 43 25022641 25022606 0.002 43.7
"SNP_FB_0428229" "chr5B" 90.323 31 3 0 1 31 41227969 41227939 0.002 43.7
"SNP_FB_0428229" "chr5B" 90.323 31 3 0 1 31 41264406 41264376 0.002 43.7
"SNP_FB_0428229" "chr5B" 82.927 41 7 0 6 46 43069424 43069464 0.002 43.7
"SNP_FB_0428229" "chr5B" 81.395 43 8 0 1 43 2417634 2417592 0.002 42.8
"SNP_FB_0428229" "chr5B" 87.879 33 4 0 1 33 15333880 15333848 0.002 42.8
"SNP_FB_0428229" "chr5B" 87.879 33 4 0 1 33 15442559 15442527 0.002 42.8
"SNP_FB_0428229" "chr5B" 87.879 33 4 0 7 39 18395464 18395496 0.002 42.8
"SNP_FB_0428229" "chr5B" 87.879 33 4 0 1 33 21733315 21733347 0.002 42.8
"SNP_FB_0428229" "chr5B" 87.879 33 4 0 1 33 38751797 38751829 0.002 42.8
"SNP_FB_0428229" "chr5B" 84.211 38 6 0 6 43 41015890 41015853 0.002 42.8
"SNP_FB_0428229" "chr5B" 85.714 35 5 0 8 42 3161637 3161671 0.006 41.9
"SNP_FB_0428229" "chr5B" 85.714 35 5 0 1 35 19285255 19285221 0.006 41.9
"SNP_FB_0428229" "chr5B" 82.5 40 7 0 3 42 20104337 20104298 0.006 41.9
"SNP_FB_0428229" "chr5B" 90 30 3 0 1 30 21732854 21732825 0.006 41.9
"SNP_FB_0428229" "chr5B" 82.5 40 7 0 3 42 25727483 25727522 0.006 41.9
"SNP_FB_0428229" "chr5B" 80 45 9 0 6 50 41016768 41016812 0.006 41.9
"SNP_FB_0428229" "chr5B" 85.714 35 5 0 1 35 43068480 43068446 0.006 41.9
"SNP_FB_0428229" "chr5B" 85.714 35 5 0 1 35 48352822 48352856 0.006 41.9
"SNP_FB_0428229" "chr5B" 92.593 27 2 0 13 39 940420 940394 0.006 41
"SNP_FB_0428229" "chr5B" 83.784 37 6 0 6 42 5104281 5104317 0.006 41
"SNP_FB_0428229" "chr5B" 83.784 37 6 0 3 39 15987078 15987114 0.006 41
"SNP_FB_0428229" "chr5B" 83.721 43 4 2 6 46 18568637 18568678 0.006 41
"SNP_FB_0428229" "chr5B" 83.784 37 6 0 8 44 23115766 23115802 0.006 41
"SNP_FB_0428229" "chr5B" 83.784 37 6 0 8 44 23157654 23157690 0.006 41
"SNP_FB_0428229" "chr5B" 87.5 32 4 0 13 44 24082654 24082623 0.006 41
"SNP_FB_0428229" "chr5B" 88.235 34 3 1 9 41 24852389 24852356 0.006 41
"SNP_FB_0428229" "chr5B" 83.784 37 6 0 6 42 25325010 25324974 0.006 41
"SNP_FB_0428229" "chr5B" 80.952 42 8 0 3 44 26900234 26900275 0.006 41
"SNP_FB_0428229" "chr5B" 83.784 37 6 0 8 44 28597658 28597622 0.006 41
"SNP_FB_0428229" "chr5B" 80.952 42 8 0 3 44 32921241 32921200 0.006 41
"SNP_FB_0428229" "chr5B" 83.784 37 6 0 6 42 45184566 45184602 0.006 41
"SNP_FB_0428229" "chr5B" 80.952 42 8 0 3 44 46445483 46445524 0.006 41
"SNP_FB_0428229" "chr5B" 80.952 42 8 0 3 44 48534899 48534940 0.006 41
"SNP_FB_0428229" "chr5B" 82.051 39 7 0 8 46 23089550 23089588 0.023 40.1
"SNP_FB_0428229" "chr5B" 82.051 39 7 0 8 46 23114840 23114802 0.023 40.1
"SNP_FB_0428229" "chr5B" 82.051 39 7 0 8 46 23156728 23156690 0.023 40.1
"SNP_FB_0428229" "chr5B" 79.545 44 9 0 1 44 36978113 36978070 0.023 40.1
"SNP_FB_0428229" "chr5B" 80.488 41 8 0 6 46 20957020 20957060 0.023 39.2
"SNP_FB_0428229" "chr5B" 87.097 31 4 0 1 31 26820596 26820566 0.023 39.2
"SNP_FB_0428229" "chr5B" 84.848 33 5 0 1 33 6959559 6959527 0.079 38.3
"SNP_FB_0428229" "chr5B" 79.07 43 9 0 1 43 21287272 21287230 0.079 38.3
"SNP_FB_0428229" "chr5B" 80.488 41 4 1 13 49 24484826 24484866 0.079 38.3
"SNP_FB_0428229" "chr5B" 84.848 33 5 0 1 33 26812306 26812274 0.079 38.3
"SNP_FB_0428229" "chr5B" 84.848 33 5 0 1 33 29980852 29980820 0.079 38.3
"SNP_FB_0428229" "chr5B" 84.848 33 5 0 13 45 39242703 39242735 0.079 38.3
"SNP_FB_0428229" "chr5B" 90 30 2 1 6 35 40872052 40872024 0.079 38.3
"SNP_FB_0428229" "chr5B" 89.286 28 3 0 20 47 41821174 41821201 0.079 38.3
"SNP_FB_0428229" "chr5B" 89.286 28 3 0 20 47 41825272 41825299 0.079 38.3
"SNP_FB_0428229" "chr5B" 86.667 30 4 0 6 35 3895365 3895336 0.079 37.4
"SNP_FB_0428229" "chr5B" 77.778 45 10 0 6 50 18207625 18207669 0.079 37.4
"SNP_FB_0428229" "chr5B" 86.667 30 4 0 10 39 20956753 20956724 0.079 37.4
"SNP_FB_0428229" "chr5B" 86.667 30 4 0 1 30 26821515 26821544 0.079 37.4
"SNP_FB_0428229" "chr5B" 86.667 30 4 0 6 35 40873006 40873035 0.079 37.4
"SNP_FB_0428229" "chr5B" 80 40 8 0 3 42 41729063 41729024 0.079 37.4
"SNP_FB_0428229" "chr5B" 78.571 42 9 0 3 44 4748913 4748872 0.28 36.5
"SNP_FB_0428229" "chr5B" 78.571 42 9 0 3 44 4749221 4749180 0.28 36.5
"SNP_FB_0428229" "chr5B" 95.455 22 1 0 26 47 10952090 10952111 0.28 36.5
"SNP_FB_0428229" "chr5B" 95.455 22 1 0 23 44 12228761 12228782 0.28 36.5
"SNP_FB_0428229" "chr5B" 78.571 42 9 0 3 44 19198528 19198569 0.28 36.5
"SNP_FB_0428229" "chr5B" 81.081 37 7 0 8 44 22203510 22203546 0.28 36.5
"SNP_FB_0428229" "chr5B" 78.571 42 9 0 3 44 26325582 26325623 0.28 36.5
"SNP_FB_0428229" "chr5B" 84.375 32 5 0 3 34 27291746 27291715 0.28 36.5
"SNP_FB_0428229" "chr5B" 84.375 32 5 0 13 44 31069858 31069889 0.28 36.5
"SNP_FB_0428229" "chr5B" 79.07 43 6 1 3 42 31358833 31358791 0.28 36.5
"SNP_FB_0428229" "chr5B" 81.081 37 7 0 11 47 42594189 42594225 0.28 36.5
"SNP_FB_0428229" "chr5B" 88.889 27 3 0 13 39 44623969 44623943 0.28 36.5
"SNP_FB_0428229" "chr5B" 84.375 32 5 0 13 44 45420535 45420566 0.28 36.5
"SNP_FB_0428229" "chr5B" 81.081 37 7 0 8 44 46590122 46590086 0.28 36.5
"SNP_FB_0428229" "chr5B" 91.667 24 2 0 1 24 5858147 5858170 0.28 35.6
"SNP_FB_0428229" "chr5B" 82.353 34 6 0 6 39 24459874 24459841 0.28 35.6
"SNP_FB_0428229" "chr5B" 77.273 44 10 0 3 46 26434373 26434416 0.28 35.6
"SNP_FB_0428229" "chr5B" 86.207 29 4 0 1 29 37564236 37564208 0.28 35.6
"SNP_FB_0428229" "chr5B" 84.211 38 4 2 7 44 48838046 48838081 0.28 35.6
"SNP_FB_0428229" "chr5B" 89.286 28 2 1 13 39 24728023 24728050 0.96 34.6
"SNP_FB_0428229" "chr5B" 83.871 31 5 0 13 43 42690746 42690776 0.96 34.6
"SNP_FB_0428229" "chr5B" 83.871 31 5 0 14 44 43097884 43097914 0.96 34.6
"SNP_FB_0428229" "chr5B" 91.304 23 2 0 23 45 2427067 2427089 0.96 33.7
"SNP_FB_0428229" "chr5B" 100 18 0 0 7 24 8682598 8682615 0.96 33.7
"SNP_FB_0428229" "chr5B" 75 48 12 0 3 50 10909895 10909942 0.96 33.7
"SNP_FB_0428229" "chr5B" 85.714 28 4 0 3 30 12227553 12227580 0.96 33.7
"SNP_FB_0428229" "chr5B" 85.714 28 4 0 3 30 45407879 45407906 0.96 33.7
"SNP_FB_0428229" "chr5B" 95 20 1 0 26 45 5102704 5102685 3.4 32.8
"SNP_FB_0428229" "chr5B" 80 35 7 0 8 42 16334986 16335020 3.4 32.8
"SNP_FB_0428229" "chr5B" 95 20 1 0 1 20 39299573 39299554 3.4 32.8
"SNP_FB_0428229" "chr5B" 100 17 0 0 32 48 460855 460871 3.4 31.9
"SNP_FB_0428229" "chr5B" 81.25 32 6 0 13 44 2633735 2633704 3.4 31.9
"SNP_FB_0428229" "chr5B" 100 17 0 0 24 40 19697456 19697472 3.4 31.9
"SNP_FB_0428229" "chr5B" 90.909 22 2 0 3 24 24082952 24082973 3.4 31.9
"SNP_FB_0428229" "chr5B" 78.378 37 8 0 8 44 29563364 29563400 3.4 31.9
"SNP_FB_0428229" "chr5B" 76.19 42 10 0 3 44 35998297 35998256 3.4 31.9
"SNP_FB_0428229" "chr5B" 78.378 37 8 0 3 39 42013131 42013095 3.4 31.9
"SNP_FB_0428229" "chr5B" 81.25 32 6 0 13 44 42426354 42426385 3.4 31.9
"SNP_FB_0428229" "chr5B" 100 17 0 0 24 40 46973402 46973386 3.4 31.9
"SNP_FB_0428229" "chr7B" 89.583 48 5 0 3 50 12022563 12022610 5.67e-10 65.3
"SNP_FB_0428229" "chr7B" 90.909 44 4 0 1 44 10098423 10098466 1.98e-09 62.6
"SNP_FB_0428229" "chr7B" 94.872 39 2 0 6 44 14518387 14518349 1.98e-09 62.6
"SNP_FB_0428229" "chr7B" 92.683 41 3 0 1 41 8758440 8758480 6.91e-09 61.7
"SNP_FB_0428229" "chr7B" 92.683 41 3 0 6 46 14750839 14750879 6.91e-09 61.7
"SNP_FB_0428229" "chr7B" 87.234 47 6 0 1 47 703873 703827 2.41e-08 59
"SNP_FB_0428229" "chr7B" 90.476 42 4 0 1 42 1646552 1646593 2.41e-08 59
"SNP_FB_0428229" "chr7B" 90.476 42 4 0 1 42 4109222 4109181 2.41e-08 59
"SNP_FB_0428229" "chr7B" 94.595 37 2 0 6 42 15333953 15333989 2.41e-08 59
"SNP_FB_0428229" "chr7B" 90.476 42 4 0 6 47 22749584 22749543 2.41e-08 59
"SNP_FB_0428229" "chr7B" 88.636 44 5 0 3 46 3309193 3309236 8.42e-08 58.1
"SNP_FB_0428229" "chr7B" 88.636 44 5 0 3 46 5522825 5522868 8.42e-08 58.1
"SNP_FB_0428229" "chr7B" 88.636 44 5 0 1 44 21749367 21749410 8.42e-08 58.1
"SNP_FB_0428229" "chr7B" 90.244 41 4 0 3 43 5424180 5424140 8.42e-08 57.2
"SNP_FB_0428229" "chr7B" 92.105 38 3 0 8 45 6530614 6530651 2.94e-07 56.3
"SNP_FB_0428229" "chr7B" 92.105 38 3 0 6 43 11025898 11025861 2.94e-07 56.3
"SNP_FB_0428229" "chr7B" 92.105 38 3 0 6 43 11027258 11027295 2.94e-07 56.3
"SNP_FB_0428229" "chr7B" 92.105 38 3 0 6 43 14749896 14749859 2.94e-07 56.3
"SNP_FB_0428229" "chr7B" 90 40 4 0 3 42 80858 80897 2.94e-07 55.4
"SNP_FB_0428229" "chr7B" 90 40 4 0 3 42 92668 92707 2.94e-07 55.4
"SNP_FB_0428229" "chr7B" 84 50 8 0 1 50 3858752 3858801 2.94e-07 55.4
"SNP_FB_0428229" "chr7B" 90 40 4 0 3 42 6079686 6079647 2.94e-07 55.4
"SNP_FB_0428229" "chr7B" 94.286 35 2 0 1 35 10509160 10509126 2.94e-07 55.4
"SNP_FB_0428229" "chr7B" 86.667 45 6 0 1 45 13875351 13875307 2.94e-07 55.4
"SNP_FB_0428229" "chr7B" 90 40 4 0 3 42 17926836 17926875 2.94e-07 55.4
"SNP_FB_0428229" "chr7B" 86.667 45 6 0 1 45 21749126 21749082 2.94e-07 55.4
"SNP_FB_0428229" "chr7B" 90 40 4 0 6 45 21906874 21906913 2.94e-07 55.4
"SNP_FB_0428229" "chr7B" 91.892 37 3 0 3 39 80570 80534 1.03e-06 54.5
"SNP_FB_0428229" "chr7B" 91.892 37 3 0 3 39 92380 92344 1.03e-06 54.5
"SNP_FB_0428229" "chr7B" 91.892 37 3 0 8 44 6529484 6529448 1.03e-06 54.5
"SNP_FB_0428229" "chr7B" 91.892 37 3 0 6 42 11029680 11029716 1.03e-06 54.5
"SNP_FB_0428229" "chr7B" 91.892 37 3 0 6 42 11285871 11285907 1.03e-06 54.5
"SNP_FB_0428229" "chr7B" 89.744 39 4 0 6 44 1646272 1646234 1.03e-06 53.6
"SNP_FB_0428229" "chr7B" 86.364 44 6 0 1 44 8506240 8506283 1.03e-06 53.6
"SNP_FB_0428229" "chr7B" 94.118 34 2 0 6 39 18623609 18623642 1.03e-06 53.6
"SNP_FB_0428229" "chr7B" 87.805 41 5 0 1 41 8755541 8755501 3.58e-06 52.7
"SNP_FB_0428229" "chr7B" 87.805 41 5 0 2 42 13099152 13099112 3.58e-06 52.7
"SNP_FB_0428229" "chr7B" 89.474 38 4 0 6 43 15315522 15315485 3.58e-06 51.8
"SNP_FB_0428229" "chr7B" 86.047 43 6 0 1 43 22847263 22847221 3.58e-06 51.8
"SNP_FB_0428229" "chr7B" 91.429 35 3 0 1 35 553820 553854 1.25e-05 50.9
"SNP_FB_0428229" "chr7B" 91.429 35 3 0 1 35 696599 696565 1.25e-05 50.9
"SNP_FB_0428229" "chr7B" 91.429 35 3 0 1 35 10510085 10510119 1.25e-05 50.9
"SNP_FB_0428229" "chr7B" 91.429 35 3 0 1 35 14832740 14832774 1.25e-05 50.9
"SNP_FB_0428229" "chr7B" 91.429 35 3 0 1 35 14836323 14836357 1.25e-05 50.9
"SNP_FB_0428229" "chr7B" 91.429 35 3 0 1 35 14846847 14846881 1.25e-05 50.9
"SNP_FB_0428229" "chr7B" 91.429 35 3 0 6 40 15777202 15777168 1.25e-05 50.9
"SNP_FB_0428229" "chr7B" 84.444 45 7 0 3 47 22818431 22818475 1.25e-05 50.9
"SNP_FB_0428229" "chr7B" 85.714 42 6 0 1 42 11284925 11284884 1.25e-05 50
"SNP_FB_0428229" "chr7B" 85.714 42 6 0 3 44 17926547 17926506 1.25e-05 50
"SNP_FB_0428229" "chr7B" 85.714 42 6 0 1 42 23430780 23430821 1.25e-05 50
"SNP_FB_0428229" "chr7B" 91.176 34 3 0 11 44 7125392 7125425 4.36e-05 49.1
"SNP_FB_0428229" "chr7B" 91.176 34 3 0 1 34 8087992 8087959 4.36e-05 49.1
"SNP_FB_0428229" "chr7B" 84.091 44 7 0 1 44 17027391 17027348 4.36e-05 49.1
"SNP_FB_0428229" "chr7B" 87.179 39 5 0 6 44 17143425 17143463 4.36e-05 49.1
"SNP_FB_0428229" "chr7B" 87.179 39 5 0 6 44 18613820 18613858 4.36e-05 49.1
"SNP_FB_0428229" "chr7B" 89.474 38 3 1 6 43 12022270 12022234 4.36e-05 48.2
"SNP_FB_0428229" "chr7B" 82.609 46 8 0 1 46 15896662 15896707 4.36e-05 48.2
"SNP_FB_0428229" "chr7B" 88.889 36 4 0 8 43 17113675 17113710 4.36e-05 48.2
"SNP_FB_0428229" "chr7B" 90.909 33 3 0 1 33 3155242 3155274 0.000152 47.3
"SNP_FB_0428229" "chr7B" 83.721 43 7 0 1 43 4109507 4109549 0.000152 47.3
"SNP_FB_0428229" "chr7B" 87.5 40 4 1 3 42 9660539 9660577 0.000152 47.3
"SNP_FB_0428229" "chr7B" 90.909 33 3 0 1 33 12132081 12132113 0.000152 47.3
"SNP_FB_0428229" "chr7B" 86.842 38 5 0 6 43 15333016 15332979 0.000152 47.3
"SNP_FB_0428229" "chr7B" 81.25 48 9 0 3 50 16824355 16824308 0.000152 47.3
"SNP_FB_0428229" "chr7B" 82.222 45 8 0 3 47 3491640 3491596 0.000152 46.4
"SNP_FB_0428229" "chr7B" 93.333 30 2 0 6 35 3857800 3857771 0.000152 46.4
"SNP_FB_0428229" "chr7B" 85 40 6 0 3 42 5624258 5624219 0.000152 46.4
"SNP_FB_0428229" "chr7B" 82.222 45 8 0 6 50 6808445 6808489 0.000152 46.4
"SNP_FB_0428229" "chr7B" 88.571 35 4 0 1 35 8088737 8088771 0.000152 46.4
"SNP_FB_0428229" "chr7B" 88.571 35 4 0 1 35 14831824 14831790 0.000152 46.4
"SNP_FB_0428229" "chr7B" 88.571 35 4 0 1 35 14835407 14835373 0.000152 46.4
"SNP_FB_0428229" "chr7B" 88.571 35 4 0 1 35 17028329 17028363 0.000152 46.4
"SNP_FB_0428229" "chr7B" 88.571 35 4 0 6 40 22750490 22750524 0.000152 46.4
"SNP_FB_0428229" "chr7B" 86.486 37 5 0 6 42 3040917 3040881 0.000531 45.5
"SNP_FB_0428229" "chr7B" 86.486 37 5 0 3 39 5939651 5939615 0.000531 45.5
"SNP_FB_0428229" "chr7B" 83.333 42 7 0 6 47 16688230 16688189 0.000531 45.5
"SNP_FB_0428229" "chr7B" 86.486 37 5 0 8 44 17108763 17108727 0.000531 45.5
"SNP_FB_0428229" "chr7B" 86.486 37 5 0 8 44 17113057 17113021 0.000531 45.5
"SNP_FB_0428229" "chr7B" 86.486 37 5 0 8 44 18114083 18114047 0.000531 45.5
"SNP_FB_0428229" "chr7B" 86.486 37 5 0 3 39 22646853 22646817 0.000531 45.5
"SNP_FB_0428229" "chr7B" 88.235 34 4 0 6 39 345190 345223 0.000531 44.6
"SNP_FB_0428229" "chr7B" 84.615 39 6 0 1 39 3491925 3491963 0.000531 44.6
"SNP_FB_0428229" "chr7B" 84.615 39 6 0 6 44 8901175 8901213 0.000531 44.6
"SNP_FB_0428229" "chr7B" 84.615 39 6 0 6 44 19359874 19359836 0.000531 44.6
"SNP_FB_0428229" "chr7B" 90.323 31 3 0 1 31 3154303 3154273 0.002 43.7
"SNP_FB_0428229" "chr7B" 86.111 36 5 0 6 41 3430539 3430574 0.002 43.7
"SNP_FB_0428229" "chr7B" 82.927 41 7 0 3 43 7985730 7985770 0.002 43.7
"SNP_FB_0428229" "chr7B" 82.927 41 7 0 3 43 8009411 8009451 0.002 43.7
"SNP_FB_0428229" "chr7B" 82.927 41 7 0 3 43 10098135 10098095 0.002 43.7
"SNP_FB_0428229" "chr7B" 91.429 35 1 2 6 39 14519330 14519363 0.002 43.7
"SNP_FB_0428229" "chr7B" 80.435 46 9 0 1 46 15895726 15895681 0.002 43.7
"SNP_FB_0428229" "chr7B" 90.323 31 3 0 1 31 19894024 19894054 0.002 43.7
"SNP_FB_0428229" "chr7B" 90.323 31 3 0 1 31 21339494 21339524 0.002 43.7
"SNP_FB_0428229" "chr7B" 92.857 28 2 0 6 33 12267813 12267786 0.002 42.8
"SNP_FB_0428229" "chr7B" 87.879 33 4 0 6 38 15316477 15316509 0.002 42.8
"SNP_FB_0428229" "chr7B" 84.211 38 6 0 6 43 18662124 18662161 0.002 42.8
"SNP_FB_0428229" "chr7B" 90 30 3 0 6 35 4499982 4500011 0.006 41.9
"SNP_FB_0428229" "chr7B" 90 30 3 0 6 35 4555365 4555336 0.006 41.9
"SNP_FB_0428229" "chr7B" 80.851 47 8 1 1 46 13283694 13283740 0.006 41.9
"SNP_FB_0428229" "chr7B" 90 30 3 0 6 35 23059972 23059943 0.006 41.9
"SNP_FB_0428229" "chr7B" 83.784 37 6 0 1 37 5522547 5522511 0.006 41
"SNP_FB_0428229" "chr7B" 83.784 37 6 0 8 44 9861244 9861280 0.006 41
"SNP_FB_0428229" "chr7B" 83.784 37 6 0 8 44 9873872 9873908 0.006 41
"SNP_FB_0428229" "chr7B" 84.615 39 5 1 1 39 16678492 16678455 0.006 41
"SNP_FB_0428229" "chr7B" 78.723 47 10 0 1 47 20121795 20121749 0.006 41
"SNP_FB_0428229" "chr7B" 84.615 39 5 1 6 44 21906646 21906609 0.006 41
"SNP_FB_0428229" "chr7B" 85.294 34 5 0 6 39 7219965 7219932 0.023 40.1
"SNP_FB_0428229" "chr7B" 86.842 38 3 2 6 43 15777509 15777544 0.023 40.1
"SNP_FB_0428229" "chr7B" 82.051 39 7 0 6 44 17011930 17011968 0.023 40.1
"SNP_FB_0428229" "chr7B" 89.655 29 3 0 6 34 21147630 21147658 0.023 40.1
"SNP_FB_0428229" "chr7B" 79.167 48 8 1 3 50 22064723 22064678 0.023 40.1
"SNP_FB_0428229" "chr7B" 87.097 31 4 0 1 31 6835955 6835985 0.023 39.2
"SNP_FB_0428229" "chr7B" 92.308 26 2 0 6 31 12268669 12268694 0.023 39.2
"SNP_FB_0428229" "chr7B" 87.097 31 4 0 1 31 14760388 14760358 0.023 39.2
"SNP_FB_0428229" "chr7B" 80.488 41 8 0 3 43 19597355 19597315 0.023 39.2
"SNP_FB_0428229" "chr7B" 87.097 31 4 0 1 31 21811827 21811857 0.023 39.2
"SNP_FB_0428229" "chr7B" 79.07 43 9 0 1 43 552799 552757 0.079 38.3
"SNP_FB_0428229" "chr7B" 81.579 38 7 0 6 43 17142545 17142508 0.079 38.3
"SNP_FB_0428229" "chr7B" 81.579 38 7 0 6 43 18640407 18640444 0.079 38.3
"SNP_FB_0428229" "chr7B" 81.579 38 7 0 6 43 18649984 18650021 0.079 38.3
"SNP_FB_0428229" "chr7B" 85.714 35 4 1 3 37 19360123 19360156 0.079 38.3
"SNP_FB_0428229" "chr7B" 81.579 38 7 0 6 43 22268173 22268136 0.079 38.3
"SNP_FB_0428229" "chr7B" 80 40 8 0 7 46 3724074 3724035 0.079 37.4
"SNP_FB_0428229" "chr7B" 82.857 35 6 0 8 42 12718703 12718737 0.079 37.4
"SNP_FB_0428229" "chr7B" 86.667 30 4 0 6 35 15011479 15011450 0.079 37.4
"SNP_FB_0428229" "chr7B" 81.081 37 7 0 8 44 1511957 1511921 0.28 36.5
"SNP_FB_0428229" "chr7B" 84.375 32 5 0 13 44 3187591 3187622 0.28 36.5
"SNP_FB_0428229" "chr7B" 84.375 32 5 0 13 44 11791854 11791823 0.28 36.5
"SNP_FB_0428229" "chr7B" 95.455 22 1 0 21 42 18519209 18519188 0.28 36.5
"SNP_FB_0428229" "chr7B" 95.455 22 1 0 21 42 18521263 18521242 0.28 36.5
"SNP_FB_0428229" "chr7B" 78.049 41 9 0 6 46 2728403 2728443 0.96 34.6
"SNP_FB_0428229" "chr7B" 78.049 41 9 0 3 43 15790826 15790786 0.96 34.6
"SNP_FB_0428229" "chr7B" 88.462 26 3 0 13 38 18765543 18765518 0.96 34.6
"SNP_FB_0428229" "chr7B" 83.871 31 5 0 1 31 19893120 19893090 0.96 34.6
"SNP_FB_0428229" "chr7B" 91.304 23 2 0 23 45 7221090 7221112 0.96 33.7
"SNP_FB_0428229" "chr7B" 95 20 1 0 26 45 2121139 2121120 3.4 32.8
"SNP_FB_0428229" "chr7B" 83.333 30 5 0 6 35 4499212 4499183 3.4 32.8
"SNP_FB_0428229" "chr7B" 88.889 27 2 1 6 31 13282402 13282376 3.4 32.8
"SNP_FB_0428229" "chr7B" 100 17 0 0 28 44 13765060 13765076 3.4 31.9
"SNP_FB_0428229" "chr7B" 78.378 37 8 0 6 42 18522504 18522468 3.4 31.9
"SNP_FB_0428229" "chr7B" 100 17 0 0 27 43 21906838 21906854 3.4 31.9
"SNP_FB_0428229" "chr17B" 93.333 45 2 1 6 50 20560726 20560683 5.67e-10 65.3
"SNP_FB_0428229" "chr17B" 93.333 45 2 1 6 50 20572170 20572127 5.67e-10 65.3
"SNP_FB_0428229" "chr17B" 91.111 45 4 0 3 47 21751323 21751367 5.67e-10 64.4
"SNP_FB_0428229" "chr17B" 95 40 2 0 6 45 28439144 28439105 5.67e-10 64.4
"SNP_FB_0428229" "chr17B" 90.909 44 4 0 1 44 10382004 10382047 1.98e-09 62.6
"SNP_FB_0428229" "chr17B" 94.872 39 2 0 1 39 24851078 24851116 1.98e-09 62.6
"SNP_FB_0428229" "chr17B" 90.909 44 4 0 3 46 27686483 27686440 1.98e-09 62.6
"SNP_FB_0428229" "chr17B" 97.222 36 1 0 6 41 6798923 6798888 6.91e-09 61.7
"SNP_FB_0428229" "chr17B" 87.5 48 6 0 3 50 19099555 19099602 6.91e-09 60.8
"SNP_FB_0428229" "chr17B" 94.737 38 2 0 6 43 21996104 21996067 6.91e-09 60.8
"SNP_FB_0428229" "chr17B" 92.5 40 3 0 3 42 1062562 1062523 2.41e-08 59.9
"SNP_FB_0428229" "chr17B" 92.5 40 3 0 3 42 6742409 6742448 2.41e-08 59.9
"SNP_FB_0428229" "chr17B" 88.889 45 5 0 3 47 19499924 19499880 2.41e-08 59.9
"SNP_FB_0428229" "chr17B" 90.476 42 4 0 3 44 9625834 9625875 2.41e-08 59
"SNP_FB_0428229" "chr17B" 90.476 42 4 0 3 44 13859409 13859368 2.41e-08 59
"SNP_FB_0428229" "chr17B" 90.476 42 4 0 3 44 20692361 20692402 2.41e-08 59
"SNP_FB_0428229" "chr17B" 90.476 42 4 0 3 44 27929879 27929920 2.41e-08 59
"SNP_FB_0428229" "chr17B" 92.308 39 3 0 6 44 13235059 13235021 8.42e-08 58.1
"SNP_FB_0428229" "chr17B" 92.308 39 3 0 6 44 20234056 20234094 8.42e-08 58.1
"SNP_FB_0428229" "chr17B" 88.372 43 5 0 1 43 4198569 4198611 2.94e-07 56.3
"SNP_FB_0428229" "chr17B" 92.105 38 3 0 6 43 5147318 5147281 2.94e-07 56.3
"SNP_FB_0428229" "chr17B" 88.372 43 5 0 1 43 17889907 17889865 2.94e-07 56.3
"SNP_FB_0428229" "chr17B" 88.372 43 5 0 1 43 27053461 27053419 2.94e-07 56.3
"SNP_FB_0428229" "chr17B" 86.667 45 6 0 3 47 5351312 5351356 2.94e-07 55.4
"SNP_FB_0428229" "chr17B" 90 40 4 0 3 42 6125224 6125185 2.94e-07 55.4
"SNP_FB_0428229" "chr17B" 86.667 45 6 0 1 45 19522628 19522584 2.94e-07 55.4
"SNP_FB_0428229" "chr17B" 90 40 4 0 3 42 20158127 20158088 2.94e-07 55.4
"SNP_FB_0428229" "chr17B" 84 50 8 0 1 50 23164532 23164483 2.94e-07 55.4
"SNP_FB_0428229" "chr17B" 94.286 35 2 0 1 35 23165399 23165433 2.94e-07 55.4
"SNP_FB_0428229" "chr17B" 90 40 4 0 3 42 28938320 28938281 2.94e-07 55.4
"SNP_FB_0428229" "chr17B" 90 40 4 0 3 42 28939267 28939306 2.94e-07 55.4
"SNP_FB_0428229" "chr17B" 88.095 42 5 0 6 47 2050280 2050239 1.03e-06 54.5
"SNP_FB_0428229" "chr17B" 88.095 42 5 0 6 47 7207237 7207278 1.03e-06 54.5
"SNP_FB_0428229" "chr17B" 88.095 42 5 0 3 44 7861641 7861600 1.03e-06 54.5
"SNP_FB_0428229" "chr17B" 88.095 42 5 0 6 47 8614640 8614681 1.03e-06 54.5
"SNP_FB_0428229" "chr17B" 92.308 39 2 1 6 44 21992886 21992923 1.03e-06 54.5
"SNP_FB_0428229" "chr17B" 88.095 42 5 0 3 44 28440087 28440128 1.03e-06 54.5
"SNP_FB_0428229" "chr17B" 94.118 34 2 0 6 39 2051358 2051391 1.03e-06 53.6
"SNP_FB_0428229" "chr17B" 89.744 39 4 0 6 44 3913289 3913251 1.03e-06 53.6
"SNP_FB_0428229" "chr17B" 86.364 44 6 0 3 46 6444147 6444190 1.03e-06 53.6
"SNP_FB_0428229" "chr17B" 90.244 41 3 1 6 46 14256086 14256125 1.03e-06 53.6
"SNP_FB_0428229" "chr17B" 90.244 41 3 1 6 46 14268447 14268486 1.03e-06 53.6
"SNP_FB_0428229" "chr17B" 90.244 41 3 1 6 46 14289234 14289195 1.03e-06 53.6
"SNP_FB_0428229" "chr17B" 89.744 39 4 0 6 44 14290114 14290152 1.03e-06 53.6
"SNP_FB_0428229" "chr17B" 90.244 41 3 1 6 46 14300757 14300718 1.03e-06 53.6
"SNP_FB_0428229" "chr17B" 89.744 39 4 0 6 44 14301637 14301675 1.03e-06 53.6
"SNP_FB_0428229" "chr17B" 86.364 44 6 0 3 46 19098609 19098566 1.03e-06 53.6
"SNP_FB_0428229" "chr17B" 86.364 44 6 0 1 44 27054397 27054440 1.03e-06 53.6
"SNP_FB_0428229" "chr17B" 88.372 43 4 1 6 47 15290916 15290874 3.58e-06 52.7
"SNP_FB_0428229" "chr17B" 87.805 41 5 0 3 43 19500236 19500276 3.58e-06 52.7
"SNP_FB_0428229" "chr17B" 87.805 41 5 0 3 43 20158417 20158457 3.58e-06 52.7
"SNP_FB_0428229" "chr17B" 87.805 41 5 0 3 43 27928673 27928633 3.58e-06 52.7
"SNP_FB_0428229" "chr17B" 87.805 41 5 0 6 46 28703714 28703754 3.58e-06 52.7
"SNP_FB_0428229" "chr17B" 93.939 33 2 0 1 33 4192792 4192760 3.58e-06 51.8
"SNP_FB_0428229" "chr17B" 89.474 38 4 0 6 43 4388766 4388803 3.58e-06 51.8
"SNP_FB_0428229" "chr17B" 86.047 43 6 0 1 43 10144121 10144079 3.58e-06 51.8
"SNP_FB_0428229" "chr17B" 86.047 43 6 0 1 43 10611571 10611529 3.58e-06 51.8
"SNP_FB_0428229" "chr17B" 86.047 43 6 0 1 43 17430271 17430229 3.58e-06 51.8
"SNP_FB_0428229" "chr17B" 86.047 43 6 0 1 43 17457315 17457273 3.58e-06 51.8
"SNP_FB_0428229" "chr17B" 86.047 43 6 0 1 43 17482302 17482260 3.58e-06 51.8
"SNP_FB_0428229" "chr17B" 86.047 43 6 0 1 43 17514215 17514173 3.58e-06 51.8
"SNP_FB_0428229" "chr17B" 86.047 43 6 0 1 43 17529621 17529663 3.58e-06 51.8
"SNP_FB_0428229" "chr17B" 86.047 43 6 0 1 43 17565398 17565440 3.58e-06 51.8
"SNP_FB_0428229" "chr17B" 86.047 43 6 0 1 43 17725400 17725358 3.58e-06 51.8
"SNP_FB_0428229" "chr17B" 86.047 43 6 0 1 43 17751293 17751251 3.58e-06 51.8
"SNP_FB_0428229" "chr17B" 86.047 43 6 0 1 43 17776435 17776393 3.58e-06 51.8
"SNP_FB_0428229" "chr17B" 86.047 43 6 0 1 43 17802951 17802909 3.58e-06 51.8
"SNP_FB_0428229" "chr17B" 86.047 43 6 0 1 43 17833863 17833821 3.58e-06 51.8
"SNP_FB_0428229" "chr17B" 86.047 43 6 0 1 43 17847847 17847805 3.58e-06 51.8
"SNP_FB_0428229" "chr17B" 86.047 43 6 0 1 43 17915533 17915491 3.58e-06 51.8
"SNP_FB_0428229" "chr17B" 86.047 43 6 0 1 43 17940383 17940341 3.58e-06 51.8
"SNP_FB_0428229" "chr17B" 91.429 35 3 0 1 35 301581 301615 1.25e-05 50.9
"SNP_FB_0428229" "chr17B" 87.5 40 5 0 3 42 3905020 3905059 1.25e-05 50.9
"SNP_FB_0428229" "chr17B" 87.5 40 5 0 3 42 4198284 4198245 1.25e-05 50.9
"SNP_FB_0428229" "chr17B" 87.5 40 5 0 3 42 8268475 8268436 1.25e-05 50.9
"SNP_FB_0428229" "chr17B" 85.106 47 6 1 3 48 9684628 9684674 1.25e-05 50.9
"SNP_FB_0428229" "chr17B" 87.5 40 5 0 6 45 11448422 11448383 1.25e-05 50.9
"SNP_FB_0428229" "chr17B" 91.429 35 3 0 7 41 12299781 12299747 1.25e-05 50.9
"SNP_FB_0428229" "chr17B" 84.444 45 7 0 1 45 15274073 15274117 1.25e-05 50.9
"SNP_FB_0428229" "chr17B" 85.106 47 6 1 3 48 19453533 19453487 1.25e-05 50.9
"SNP_FB_0428229" "chr17B" 85.106 47 6 1 3 48 19457789 19457743 1.25e-05 50.9
"SNP_FB_0428229" "chr17B" 91.429 35 3 0 1 35 21314577 21314611 1.25e-05 50.9
"SNP_FB_0428229" "chr17B" 91.429 35 3 0 1 35 26924577 26924611 1.25e-05 50.9
"SNP_FB_0428229" "chr17B" 87.5 40 5 0 6 45 27472794 27472755 1.25e-05 50.9
"SNP_FB_0428229" "chr17B" 89.189 37 4 0 6 42 17565110 17565074 1.25e-05 50
"SNP_FB_0428229" "chr17B" 89.189 37 4 0 8 44 19419118 19419082 1.25e-05 50
"SNP_FB_0428229" "chr17B" 85.714 42 6 0 3 44 22112535 22112494 1.25e-05 50
"SNP_FB_0428229" "chr17B" 87.179 39 5 0 6 44 6489941 6489903 4.36e-05 49.1
"SNP_FB_0428229" "chr17B" 87.179 39 5 0 6 44 6693594 6693556 4.36e-05 49.1
"SNP_FB_0428229" "chr17B" 87.179 39 5 0 6 44 6741497 6741459 4.36e-05 49.1
"SNP_FB_0428229" "chr17B" 91.176 34 3 0 6 39 7206901 7206868 4.36e-05 49.1
"SNP_FB_0428229" "chr17B" 91.176 34 3 0 11 44 9684359 9684326 4.36e-05 49.1
"SNP_FB_0428229" "chr17B" 87.179 39 5 0 6 44 10831677 10831715 4.36e-05 49.1
"SNP_FB_0428229" "chr17B" 87.179 39 5 0 6 44 14290814 14290776 4.36e-05 49.1
"SNP_FB_0428229" "chr17B" 87.179 39 5 0 6 44 14302337 14302299 4.36e-05 49.1
"SNP_FB_0428229" "chr17B" 91.176 34 3 0 6 39 15291851 15291884 4.36e-05 49.1
"SNP_FB_0428229" "chr17B" 84.091 44 7 0 1 44 27473585 27473628 4.36e-05 49.1
"SNP_FB_0428229" "chr17B" 85.366 41 6 0 6 46 753332 753372 4.36e-05 48.2
"SNP_FB_0428229" "chr17B" 85.366 41 6 0 6 46 823062 823102 4.36e-05 48.2
"SNP_FB_0428229" "chr17B" 88.889 36 4 0 6 41 8271332 8271367 4.36e-05 48.2
"SNP_FB_0428229" "chr17B" 88.889 36 4 0 9 44 9625665 9625630 4.36e-05 48.2
"SNP_FB_0428229" "chr17B" 85.366 41 6 0 3 43 13859699 13859739 4.36e-05 48.2
"SNP_FB_0428229" "chr17B" 85.366 41 6 0 3 43 21751497 21751537 4.36e-05 48.2
"SNP_FB_0428229" "chr17B" 85.366 41 6 0 3 43 22003428 22003388 4.36e-05 48.2
"SNP_FB_0428229" "chr17B" 83.721 43 7 0 1 43 3574988 3575030 0.000152 47.3
"SNP_FB_0428229" "chr17B" 86.842 38 5 0 6 43 4388091 4388054 0.000152 47.3
"SNP_FB_0428229" "chr17B" 90.909 33 3 0 1 33 4805188 4805156 0.000152 47.3
"SNP_FB_0428229" "chr17B" 83.721 43 7 0 3 45 6693771 6693813 0.000152 47.3
"SNP_FB_0428229" "chr17B" 83.721 43 7 0 3 45 7997837 7997795 0.000152 47.3
"SNP_FB_0428229" "chr17B" 90.909 33 3 0 1 33 8461553 8461521 0.000152 47.3
"SNP_FB_0428229" "chr17B" 90.909 33 3 0 1 33 14784679 14784711 0.000152 47.3
"SNP_FB_0428229" "chr17B" 86.842 38 5 0 2 39 24652722 24652685 0.000152 47.3
"SNP_FB_0428229" "chr17B" 86.842 38 5 0 3 40 27686772 27686809 0.000152 47.3
"SNP_FB_0428229" "chr17B" 86.842 38 5 0 6 43 28702903 28702866 0.000152 47.3
"SNP_FB_0428229" "chr17B" 84.444 45 6 1 6 50 29150678 29150721 0.000152 47.3
"SNP_FB_0428229" "chr17B" 93.333 30 2 0 6 35 750606 750577 0.000152 46.4
"SNP_FB_0428229" "chr17B" 93.333 30 2 0 6 35 809584 809555 0.000152 46.4
"SNP_FB_0428229" "chr17B" 93.333 30 2 0 6 35 820331 820302 0.000152 46.4
"SNP_FB_0428229" "chr17B" 93.333 30 2 0 3 32 2739769 2739740 0.000152 46.4
"SNP_FB_0428229" "chr17B" 88.571 35 4 0 1 35 3573623 3573589 0.000152 46.4
"SNP_FB_0428229" "chr17B" 88.571 35 4 0 1 35 4511453 4511487 0.000152 46.4
"SNP_FB_0428229" "chr17B" 85.714 42 5 1 6 46 6228640 6228681 0.000152 46.4
"SNP_FB_0428229" "chr17B" 88.571 35 4 0 1 35 13887072 13887038 0.000152 46.4
"SNP_FB_0428229" "chr17B" 85 40 6 0 1 40 24263698 24263659 0.000152 46.4
"SNP_FB_0428229" "chr17B" 88.571 35 4 0 1 35 26054322 26054288 0.000152 46.4
"SNP_FB_0428229" "chr17B" 80.851 47 9 0 3 49 3830219 3830265 0.000531 45.5
"SNP_FB_0428229" "chr17B" 90.625 32 3 0 1 32 5295034 5295003 0.000531 45.5
"SNP_FB_0428229" "chr17B" 90.625 32 3 0 1 32 5295965 5295996 0.000531 45.5
"SNP_FB_0428229" "chr17B" 83.333 42 7 0 3 44 16964334 16964293 0.000531 45.5
"SNP_FB_0428229" "chr17B" 86.486 37 5 0 6 42 17430559 17430595 0.000531 45.5
"SNP_FB_0428229" "chr17B" 86.486 37 5 0 6 42 17482590 17482626 0.000531 45.5
"SNP_FB_0428229" "chr17B" 86.486 37 5 0 6 42 17725687 17725723 0.000531 45.5
"SNP_FB_0428229" "chr17B" 86.486 37 5 0 6 42 17751580 17751616 0.000531 45.5
"SNP_FB_0428229" "chr17B" 86.486 37 5 0 6 42 17803239 17803275 0.000531 45.5
"SNP_FB_0428229" "chr17B" 86.486 37 5 0 6 42 17834151 17834187 0.000531 45.5
"SNP_FB_0428229" "chr17B" 86.486 37 5 0 6 42 17848135 17848171 0.000531 45.5
"SNP_FB_0428229" "chr17B" 86.486 37 5 0 6 42 17890195 17890231 0.000531 45.5
"SNP_FB_0428229" "chr17B" 86.486 37 5 0 6 42 17915821 17915857 0.000531 45.5
"SNP_FB_0428229" "chr17B" 86.486 37 5 0 6 42 17940671 17940707 0.000531 45.5
"SNP_FB_0428229" "chr17B" 83.333 42 7 0 6 47 20282757 20282716 0.000531 45.5
"SNP_FB_0428229" "chr17B" 86.486 37 5 0 3 39 22003715 22003751 0.000531 45.5
"SNP_FB_0428229" "chr17B" 86.486 37 5 0 8 44 25963651 25963615 0.000531 45.5
"SNP_FB_0428229" "chr17B" 86.486 37 5 0 6 42 29588519 29588483 0.000531 45.5
"SNP_FB_0428229" "chr17B" 88.235 34 4 0 6 39 6490236 6490269 0.000531 44.6
"SNP_FB_0428229" "chr17B" 88.235 34 4 0 13 46 10381706 10381673 0.000531 44.6
"SNP_FB_0428229" "chr17B" 84.615 39 6 0 1 39 12002289 12002327 0.000531 44.6
"SNP_FB_0428229" "chr17B" 84.615 39 6 0 1 39 12015174 12015212 0.000531 44.6
"SNP_FB_0428229" "chr17B" 88.235 34 4 0 6 39 29045359 29045326 0.000531 44.6
"SNP_FB_0428229" "chr17B" 84.615 39 6 0 6 44 29589455 29589493 0.000531 44.6
"SNP_FB_0428229" "chr17B" 90.323 31 3 0 1 31 7587543 7587513 0.002 43.7
"SNP_FB_0428229" "chr17B" 80.435 46 9 0 1 46 14846156 14846111 0.002 43.7
"SNP_FB_0428229" "chr17B" 90.323 31 3 0 13 43 28692880 28692850 0.002 43.7
"SNP_FB_0428229" "chr17B" 86.842 38 4 1 2 39 29237540 29237504 0.002 43.7
"SNP_FB_0428229" "chr17B" 87.879 33 4 0 1 33 4806135 4806167 0.002 42.8
"SNP_FB_0428229" "chr17B" 87.879 33 4 0 11 43 5351045 5351013 0.002 42.8
"SNP_FB_0428229" "chr17B" 87.879 33 4 0 1 33 8462497 8462529 0.002 42.8
"SNP_FB_0428229" "chr17B" 87.879 33 4 0 1 33 9653093 9653061 0.002 42.8
"SNP_FB_0428229" "chr17B" 83.333 42 5 1 6 47 13948052 13948091 0.002 42.8
"SNP_FB_0428229" "chr17B" 84.211 38 6 0 6 43 18839883 18839846 0.002 42.8
"SNP_FB_0428229" "chr17B" 87.879 33 4 0 1 33 26644201 26644169 0.002 42.8
"SNP_FB_0428229" "chr17B" 87.879 33 4 0 1 33 26645147 26645179 0.002 42.8
"SNP_FB_0428229" "chr17B" 82.5 40 7 0 3 42 1062841 1062880 0.006 41.9
"SNP_FB_0428229" "chr17B" 90 30 3 0 6 35 10145074 10145103 0.006 41.9
"SNP_FB_0428229" "chr17B" 85.714 35 5 0 3 37 11646343 11646377 0.006 41.9
"SNP_FB_0428229" "chr17B" 85.714 35 5 0 3 37 11660388 11660422 0.006 41.9
"SNP_FB_0428229" "chr17B" 85.714 35 5 0 1 35 11990432 11990398 0.006 41.9
"SNP_FB_0428229" "chr17B" 83.784 37 6 0 3 39 64309 64345 0.006 41
"SNP_FB_0428229" "chr17B" 84.615 39 5 1 6 44 648995 648958 0.006 41
"SNP_FB_0428229" "chr17B" 80.952 42 8 0 3 44 4167677 4167718 0.006 41
"SNP_FB_0428229" "chr17B" 80.952 42 8 0 3 44 6372954 6372995 0.006 41
"SNP_FB_0428229" "chr17B" 92.593 27 2 0 13 39 8379737 8379763 0.006 41
"SNP_FB_0428229" "chr17B" 83.784 37 6 0 3 39 12300032 12300068 0.006 41
"SNP_FB_0428229" "chr17B" 87.5 32 4 0 13 44 16964634 16964665 0.006 41
"SNP_FB_0428229" "chr17B" 83.784 37 6 0 6 42 19423166 19423202 0.006 41
"SNP_FB_0428229" "chr17B" 79.545 44 9 0 1 44 4510533 4510490 0.023 40.1
"SNP_FB_0428229" "chr17B" 85.294 34 5 0 6 39 10638892 10638859 0.023 40.1
"SNP_FB_0428229" "chr17B" 89.655 29 3 0 11 39 22505987 22506015 0.023 40.1
"SNP_FB_0428229" "chr17B" 85.294 34 5 0 6 39 24104086 24104053 0.023 40.1
"SNP_FB_0428229" "chr17B" 92.308 26 2 0 21 46 6490313 6490338 0.023 39.2
"SNP_FB_0428229" "chr17B" 83.333 36 6 0 3 38 7998044 7998079 0.023 39.2
"SNP_FB_0428229" "chr17B" 87.097 31 4 0 11 41 20561678 20561708 0.023 39.2
"SNP_FB_0428229" "chr17B" 87.097 31 4 0 11 41 20573122 20573152 0.023 39.2
"SNP_FB_0428229" "chr17B" 80.488 41 8 0 3 43 21751036 21750996 0.023 39.2
"SNP_FB_0428229" "chr17B" 87.097 31 4 0 1 31 24913155 24913185 0.023 39.2
"SNP_FB_0428229" "chr17B" 78.261 46 10 0 1 46 26923632 26923587 0.023 39.2
"SNP_FB_0428229" "chr17B" 78.431 51 7 2 3 50 27541133 27541084 0.079 38.3
"SNP_FB_0428229" "chr17B" 82.857 35 6 0 8 42 6372687 6372653 0.079 37.4
"SNP_FB_0428229" "chr17B" 100 20 0 0 13 32 8749949 8749968 0.079 37.4
"SNP_FB_0428229" "chr17B" 82.857 35 6 0 8 42 9831704 9831670 0.079 37.4
"SNP_FB_0428229" "chr17B" 82.857 35 6 0 1 35 14847045 14847079 0.079 37.4
"SNP_FB_0428229" "chr17B" 82.857 35 6 0 3 37 24850792 24850758 0.079 37.4
"SNP_FB_0428229" "chr17B" 80 40 8 0 3 42 26431927 26431888 0.079 37.4
"SNP_FB_0428229" "chr17B" 83.333 36 4 1 3 36 12371841 12371806 0.28 36.5
"SNP_FB_0428229" "chr17B" 78.571 42 9 0 3 44 14341798 14341839 0.28 36.5
"SNP_FB_0428229" "chr17B" 82.353 34 6 0 6 39 6125517 6125550 0.28 35.6
"SNP_FB_0428229" "chr17B" 91.667 24 2 0 8 31 9832488 9832511 0.28 35.6
"SNP_FB_0428229" "chr17B" 82.353 34 6 0 1 34 10830732 10830699 0.28 35.6
"SNP_FB_0428229" "chr17B" 80.488 41 7 1 6 46 11991283 11991322 0.28 35.6
"SNP_FB_0428229" "chr17B" 79.487 39 8 0 7 45 18840174 18840212 0.28 35.6
"SNP_FB_0428229" "chr17B" 79.487 39 8 0 6 44 25247284 25247246 0.28 35.6
"SNP_FB_0428229" "chr17B" 91.667 24 2 0 8 31 25964587 25964610 0.28 35.6
"SNP_FB_0428229" "chr17B" 80.556 36 7 0 11 46 2614226 2614261 0.96 34.6
"SNP_FB_0428229" "chr17B" 88.462 26 3 0 6 31 2709589 2709564 0.96 34.6
"SNP_FB_0428229" "chr17B" 84.848 33 4 1 13 45 22458548 22458579 0.96 34.6
"SNP_FB_0428229" "chr17B" 95.238 21 1 0 26 46 29237826 29237846 0.96 34.6
"SNP_FB_0428229" "chr17B" 82.857 35 5 1 13 47 953276 953309 0.96 33.7
"SNP_FB_0428229" "chr17B" 78.947 38 8 0 6 43 2613966 2613929 0.96 33.7
"SNP_FB_0428229" "chr17B" 86.667 30 3 1 11 40 9021933 9021961 0.96 33.7
"SNP_FB_0428229" "chr17B" 92 25 1 1 22 46 29417453 29417430 0.96 33.7
"SNP_FB_0428229" "chr17B" 83.333 30 5 0 13 42 13940492 13940521 3.4 32.8
"SNP_FB_0428229" "chr17B" 78.571 42 8 1 7 47 21195079 21195120 3.4 32.8
"SNP_FB_0428229" "chr17B" 88 25 3 0 20 44 21975845 21975821 3.4 32.8
"SNP_FB_0428229" "chr17B" 100 17 0 0 15 31 941637 941621 3.4 31.9
"SNP_FB_0428229" "chr17B" 100 17 0 0 29 45 8055740 8055724 3.4 31.9
"SNP_FB_0428229" "chr17B" 100 17 0 0 11 27 14357500 14357484 3.4 31.9
"SNP_FB_0428229" "chr17B" 100 17 0 0 11 27 14498210 14498194 3.4 31.9
"SNP_FB_0428229" "chr17B" 100 17 0 0 27 43 25049682 25049698 3.4 31.9
"SNP_FB_0428229" "chr17B" 100 17 0 0 29 45 25156160 25156144 3.4 31.9
"SNP_FB_0428229" "chr17B" 100 17 0 0 11 27 25609359 25609343 3.4 31.9
"SNP_FB_0428229" "chr17B" 100 17 0 0 11 27 25638412 25638396 3.4 31.9
"SNP_FB_0428229" "chr14B" 88 50 6 0 1 50 28372244 28372293 5.67e-10 64.4
"SNP_FB_0428229" "chr14B" 90.909 44 4 0 3 46 6848679 6848722 1.98e-09 62.6
"SNP_FB_0428229" "chr14B" 92.5 40 3 0 6 45 17886642 17886603 2.41e-08 59.9
"SNP_FB_0428229" "chr14B" 94.595 37 2 0 6 42 23366532 23366568 2.41e-08 59
"SNP_FB_0428229" "chr14B" 92.308 39 3 0 6 44 5688476 5688514 8.42e-08 58.1
"SNP_FB_0428229" "chr14B" 88.636 44 5 0 1 44 21698040 21698083 8.42e-08 58.1
"SNP_FB_0428229" "chr14B" 92.105 38 3 0 7 44 15124736 15124699 2.94e-07 56.3
"SNP_FB_0428229" "chr14B" 90 40 4 0 3 42 7726219 7726180 2.94e-07 55.4
"SNP_FB_0428229" "chr14B" 86.667 45 6 0 3 47 27848424 27848468 2.94e-07 55.4
"SNP_FB_0428229" "chr14B" 94.595 37 1 1 6 42 28148734 28148699 2.94e-07 55.4
"SNP_FB_0428229" "chr14B" 90 40 4 0 3 42 30079342 30079381 2.94e-07 55.4
"SNP_FB_0428229" "chr14B" 88.095 42 5 0 1 42 27131149 27131190 1.03e-06 54.5
"SNP_FB_0428229" "chr14B" 89.744 39 4 0 6 44 140800 140762 1.03e-06 53.6
"SNP_FB_0428229" "chr14B" 89.744 39 4 0 6 44 6848387 6848349 1.03e-06 53.6
"SNP_FB_0428229" "chr14B" 89.744 39 4 0 6 44 16013840 16013878 1.03e-06 53.6
"SNP_FB_0428229" "chr14B" 89.744 39 4 0 6 44 16421173 16421135 1.03e-06 53.6
"SNP_FB_0428229" "chr14B" 89.744 39 4 0 6 44 16421534 16421496 1.03e-06 53.6
"SNP_FB_0428229" "chr14B" 94.118 34 2 0 6 39 16423074 16423107 1.03e-06 53.6
"SNP_FB_0428229" "chr14B" 89.744 39 4 0 6 44 19943840 19943802 1.03e-06 53.6
"SNP_FB_0428229" "chr14B" 89.744 39 4 0 6 44 28363499 28363461 1.03e-06 53.6
"SNP_FB_0428229" "chr14B" 84.783 46 7 0 1 46 5413692 5413737 3.58e-06 52.7
"SNP_FB_0428229" "chr14B" 84.783 46 7 0 1 46 27450221 27450266 3.58e-06 52.7
"SNP_FB_0428229" "chr14B" 86.047 43 6 0 1 43 8787055 8787013 3.58e-06 51.8
"SNP_FB_0428229" "chr14B" 89.474 38 4 0 6 43 23365969 23365932 3.58e-06 51.8
"SNP_FB_0428229" "chr14B" 87.5 40 5 0 3 42 25182775 25182814 1.25e-05 50.9
"SNP_FB_0428229" "chr14B" 91.429 35 3 0 1 35 29567816 29567782 1.25e-05 50.9
"SNP_FB_0428229" "chr14B" 89.189 37 4 0 6 42 27327257 27327221 1.25e-05 50
"SNP_FB_0428229" "chr14B" 85.714 42 6 0 3 44 27848135 27848094 1.25e-05 50
"SNP_FB_0428229" "chr14B" 89.189 37 4 0 6 42 28364421 28364457 1.25e-05 50
"SNP_FB_0428229" "chr14B" 89.189 37 4 0 6 42 29024919 29024883 1.25e-05 50
"SNP_FB_0428229" "chr14B" 87.179 39 5 0 1 39 3079784 3079746 4.36e-05 49.1
"SNP_FB_0428229" "chr14B" 84.091 44 7 0 1 44 8660159 8660202 4.36e-05 49.1
"SNP_FB_0428229" "chr14B" 84.091 44 7 0 1 44 21317524 21317567 4.36e-05 49.1
"SNP_FB_0428229" "chr14B" 87.179 39 5 0 6 44 26382264 26382226 4.36e-05 49.1
"SNP_FB_0428229" "chr14B" 93.548 31 2 0 1 31 10141248 10141218 4.36e-05 48.2
"SNP_FB_0428229" "chr14B" 85.366 41 6 0 6 46 16012991 16012951 4.36e-05 48.2
"SNP_FB_0428229" "chr14B" 90.909 33 3 0 1 33 2403059 2403027 0.000152 47.3
"SNP_FB_0428229" "chr14B" 90.909 33 3 0 1 33 8041117 8041085 0.000152 47.3
"SNP_FB_0428229" "chr14B" 90.909 33 3 0 1 33 8042034 8042066 0.000152 47.3
"SNP_FB_0428229" "chr14B" 86.842 38 5 0 8 45 9023520 9023557 0.000152 47.3
"SNP_FB_0428229" "chr14B" 90.909 33 3 0 1 33 10022920 10022888 0.000152 47.3
"SNP_FB_0428229" "chr14B" 86.842 38 5 0 6 43 27328215 27328252 0.000152 47.3
"SNP_FB_0428229" "chr14B" 85 40 6 0 3 42 166162 166201 0.000152 46.4
"SNP_FB_0428229" "chr14B" 80 50 10 0 1 50 1407296 1407247 0.000152 46.4
"SNP_FB_0428229" "chr14B" 88.571 35 4 0 1 35 1669890 1669856 0.000152 46.4
"SNP_FB_0428229" "chr14B" 87.179 39 3 1 1 39 2028854 2028818 0.000152 46.4
"SNP_FB_0428229" "chr14B" 88.571 35 4 0 1 35 8649037 8649003 0.000152 46.4
"SNP_FB_0428229" "chr14B" 88.571 35 4 0 1 35 21014013 21013979 0.000152 46.4
"SNP_FB_0428229" "chr14B" 86.486 37 5 0 3 39 18728899 18728935 0.000531 45.5
"SNP_FB_0428229" "chr14B" 90.625 32 3 0 13 44 25163155 25163186 0.000531 45.5
"SNP_FB_0428229" "chr14B" 84.091 44 6 1 1 44 26604136 26604094 0.000531 45.5
"SNP_FB_0428229" "chr14B" 84.091 44 6 1 1 44 26615575 26615533 0.000531 45.5
"SNP_FB_0428229" "chr14B" 90.625 32 3 0 11 42 27276384 27276353 0.000531 45.5
"SNP_FB_0428229" "chr14B" 83.721 43 5 1 6 48 9370003 9370043 0.000531 44.6
"SNP_FB_0428229" "chr14B" 81.818 44 8 0 3 46 20563997 20564040 0.000531 44.6
"SNP_FB_0428229" "chr14B" 86.111 36 5 0 8 43 2285157 2285192 0.002 43.7
"SNP_FB_0428229" "chr14B" 86.111 36 5 0 3 38 3875755 3875720 0.002 43.7
"SNP_FB_0428229" "chr14B" 86.111 36 5 0 12 47 27449276 27449241 0.002 43.7
"SNP_FB_0428229" "chr14B" 90.323 31 3 0 1 31 28852830 28852800 0.002 43.7
"SNP_FB_0428229" "chr14B" 90.323 31 3 0 1 31 29958923 29958893 0.002 43.7
"SNP_FB_0428229" "chr14B" 84.211 38 6 0 3 40 972491 972528 0.002 42.8
"SNP_FB_0428229" "chr14B" 84.211 38 6 0 8 45 17147173 17147136 0.002 42.8
"SNP_FB_0428229" "chr14B" 81.395 43 8 0 1 43 21316492 21316450 0.002 42.8
"SNP_FB_0428229" "chr14B" 78 50 11 0 1 50 5412797 5412748 0.006 41.9
"SNP_FB_0428229" "chr14B" 85.714 35 5 0 12 46 5686119 5686085 0.006 41.9
"SNP_FB_0428229" "chr14B" 86.486 37 4 1 6 42 15900401 15900366 0.006 41.9
"SNP_FB_0428229" "chr14B" 85.714 35 5 0 1 35 15943817 15943851 0.006 41.9
"SNP_FB_0428229" "chr14B" 85.714 35 5 0 1 35 15944057 15944091 0.006 41.9
"SNP_FB_0428229" "chr14B" 82.5 40 7 0 3 42 16242721 16242760 0.006 41.9
"SNP_FB_0428229" "chr14B" 85.714 35 5 0 8 42 17158482 17158516 0.006 41.9
"SNP_FB_0428229" "chr14B" 83.333 42 6 1 3 43 19702637 19702596 0.006 41.9
"SNP_FB_0428229" "chr14B" 85.714 35 5 0 1 35 25753406 25753372 0.006 41.9
"SNP_FB_0428229" "chr14B" 83.784 37 6 0 3 39 1494473 1494437 0.006 41
"SNP_FB_0428229" "chr14B" 80.952 42 8 0 3 44 3889010 3889051 0.006 41
"SNP_FB_0428229" "chr14B" 80.952 42 8 0 3 44 5439147 5439106 0.006 41
"SNP_FB_0428229" "chr14B" 87.5 32 4 0 13 44 10649476 10649507 0.006 41
"SNP_FB_0428229" "chr14B" 83.784 37 6 0 8 44 12059740 12059776 0.006 41
"SNP_FB_0428229" "chr14B" 83.784 37 6 0 8 44 12994509 12994545 0.006 41
"SNP_FB_0428229" "chr14B" 80.952 42 8 0 3 44 16319919 16319960 0.006 41
"SNP_FB_0428229" "chr14B" 87.5 32 4 0 14 45 26147327 26147358 0.006 41
"SNP_FB_0428229" "chr14B" 83.784 37 6 0 6 42 27514476 27514440 0.006 41
"SNP_FB_0428229" "chr14B" 86.111 36 4 1 13 48 165891 165857 0.023 40.1
"SNP_FB_0428229" "chr14B" 85.294 34 5 0 6 39 3119572 3119605 0.023 40.1
"SNP_FB_0428229" "chr14B" 82.051 39 7 0 6 44 8787345 8787383 0.023 40.1
"SNP_FB_0428229" "chr14B" 79.545 44 9 0 3 46 9945026 9945069 0.023 40.1
"SNP_FB_0428229" "chr14B" 82.051 39 7 0 8 46 12058840 12058802 0.023 40.1
"SNP_FB_0428229" "chr14B" 79.545 44 9 0 3 46 28358061 28358018 0.023 40.1
"SNP_FB_0428229" "chr14B" 80.488 41 8 0 3 43 27276633 27276673 0.023 39.2
"SNP_FB_0428229" "chr14B" 83.333 36 6 0 3 38 27479391 27479356 0.023 39.2
"SNP_FB_0428229" "chr14B" 89.286 28 3 0 13 40 2734348 2734321 0.079 38.3
"SNP_FB_0428229" "chr14B" 84.848 33 5 0 6 38 21990555 21990523 0.079 38.3
"SNP_FB_0428229" "chr14B" 89.286 28 3 0 6 33 28853761 28853788 0.079 38.3
"SNP_FB_0428229" "chr14B" 87.5 32 3 1 13 44 4978027 4978057 0.079 37.4
"SNP_FB_0428229" "chr14B" 80 40 8 0 8 47 9022623 9022584 0.079 37.4
"SNP_FB_0428229" "chr14B" 82.051 39 5 1 6 44 15900725 15900761 0.079 37.4
"SNP_FB_0428229" "chr14B" 82.051 39 5 1 6 44 15900963 15900999 0.079 37.4
"SNP_FB_0428229" "chr14B" 83.784 37 5 1 3 39 23669132 23669097 0.079 37.4
"SNP_FB_0428229" "chr14B" 80 40 8 0 3 42 26799533 26799494 0.079 37.4
"SNP_FB_0428229" "chr14B" 78.571 42 9 0 1 42 2337693 2337734 0.28 36.5
"SNP_FB_0428229" "chr14B" 78.571 42 9 0 3 44 4568996 4569037 0.28 36.5
"SNP_FB_0428229" "chr14B" 84.375 32 5 0 8 39 27926669 27926638 0.28 36.5
"SNP_FB_0428229" "chr14B" 79.487 39 8 0 6 44 2284850 2284812 0.28 35.6
"SNP_FB_0428229" "chr14B" 86.207 29 4 0 1 29 10141856 10141884 0.28 35.6
"SNP_FB_0428229" "chr14B" 79.487 39 8 0 3 41 23669392 23669430 0.28 35.6
"SNP_FB_0428229" "chr14B" 91.667 24 2 0 8 31 27927625 27927648 0.28 35.6
"SNP_FB_0428229" "chr14B" 80.556 36 7 0 8 43 4441348 4441383 0.96 34.6
"SNP_FB_0428229" "chr14B" 83.871 31 5 0 1 31 8640437 8640467 0.96 34.6
"SNP_FB_0428229" "chr14B" 80.556 36 7 0 6 41 24457720 24457755 0.96 34.6
"SNP_FB_0428229" "chr14B" 80.556 36 7 0 6 41 24600202 24600237 0.96 34.6
"SNP_FB_0428229" "chr14B" 80.556 36 7 0 6 41 24841389 24841354 0.96 34.6
"SNP_FB_0428229" "chr14B" 91.304 23 2 0 8 30 23172812 23172834 0.96 33.7
"SNP_FB_0428229" "chr14B" 80 35 7 0 13 47 13448841 13448807 3.4 32.8
"SNP_FB_0428229" "chr14B" 80 35 7 0 13 47 13449194 13449160 3.4 32.8
"SNP_FB_0428229" "chr14B" 90.909 22 2 0 23 44 7904878 7904899 3.4 31.9
"SNP_FB_0428229" "chr14B" 100 17 0 0 29 45 23329134 23329118 3.4 31.9
"SNP_FB_0428229" "chr8B" 97.297 37 1 0 6 42 23016246 23016282 1.98e-09 63.5
"SNP_FB_0428229" "chr8B" 92.857 42 3 0 1 42 23677176 23677135 1.98e-09 63.5
"SNP_FB_0428229" "chr8B" 90.909 44 4 0 3 46 22691381 22691424 1.98e-09 62.6
"SNP_FB_0428229" "chr8B" 88.889 45 5 0 6 50 27768578 27768534 2.41e-08 59.9
"SNP_FB_0428229" "chr8B" 87.234 47 6 0 4 50 22495518 22495564 2.41e-08 59
"SNP_FB_0428229" "chr8B" 90.244 41 4 0 3 43 13289004 13288964 8.42e-08 57.2
"SNP_FB_0428229" "chr8B" 90.244 41 4 0 1 41 14827420 14827460 8.42e-08 57.2
"SNP_FB_0428229" "chr8B" 88.372 43 5 0 1 43 3482564 3482606 2.94e-07 56.3
"SNP_FB_0428229" "chr8B" 88.889 45 4 1 6 50 20720437 20720394 2.94e-07 56.3
"SNP_FB_0428229" "chr8B" 88.889 45 4 1 6 50 20730833 20730790 2.94e-07 56.3
"SNP_FB_0428229" "chr8B" 94.286 35 2 0 1 35 8467381 8467415 2.94e-07 55.4
"SNP_FB_0428229" "chr8B" 86.667 45 6 0 6 50 18811073 18811117 2.94e-07 55.4
"SNP_FB_0428229" "chr8B" 90 40 4 0 6 45 25184347 25184386 2.94e-07 55.4
"SNP_FB_0428229" "chr8B" 90 40 4 0 3 42 26106025 26105986 2.94e-07 55.4
"SNP_FB_0428229" "chr8B" 88.095 42 5 0 3 44 9423974 9423933 1.03e-06 54.5
"SNP_FB_0428229" "chr8B" 88.095 42 5 0 3 44 9424255 9424296 1.03e-06 54.5
"SNP_FB_0428229" "chr8B" 88.095 42 5 0 6 47 11401854 11401813 1.03e-06 54.5
"SNP_FB_0428229" "chr8B" 91.892 37 3 0 6 42 29055107 29055071 1.03e-06 54.5
"SNP_FB_0428229" "chr8B" 86.364 44 6 0 1 44 7584100 7584057 1.03e-06 53.6
"SNP_FB_0428229" "chr8B" 89.744 39 4 0 6 44 23015552 23015514 1.03e-06 53.6
"SNP_FB_0428229" "chr8B" 87.805 41 5 0 6 46 6174007 6174047 3.58e-06 52.7
"SNP_FB_0428229" "chr8B" 84.783 46 7 0 1 46 12368900 12368855 3.58e-06 52.7
"SNP_FB_0428229" "chr8B" 87.805 41 5 0 3 43 13005677 13005637 3.58e-06 52.7
"SNP_FB_0428229" "chr8B" 87.805 41 5 0 3 43 20719755 20719715 3.58e-06 52.7
"SNP_FB_0428229" "chr8B" 87.805 41 5 0 3 43 20730151 20730111 3.58e-06 52.7
"SNP_FB_0428229" "chr8B" 88.372 43 4 1 3 45 26106315 26106356 3.58e-06 52.7
"SNP_FB_0428229" "chr8B" 84 50 7 1 1 50 160253 160205 3.58e-06 51.8
"SNP_FB_0428229" "chr8B" 89.474 38 4 0 3 40 20329799 20329762 3.58e-06 51.8
"SNP_FB_0428229" "chr8B" 83.333 48 8 0 3 50 25442562 25442515 3.58e-06 51.8
"SNP_FB_0428229" "chr8B" 91.429 35 3 0 1 35 11999401 11999367 1.25e-05 50.9
"SNP_FB_0428229" "chr8B" 91.429 35 3 0 1 35 12012909 12012875 1.25e-05 50.9
"SNP_FB_0428229" "chr8B" 87.5 40 5 0 6 45 24831975 24831936 1.25e-05 50.9
"SNP_FB_0428229" "chr8B" 89.189 37 4 0 6 42 18810123 18810087 1.25e-05 50
"SNP_FB_0428229" "chr8B" 85.714 42 6 0 3 44 22691093 22691052 1.25e-05 50
"SNP_FB_0428229" "chr8B" 83.333 48 5 1 3 47 26111305 26111352 1.25e-05 50
"SNP_FB_0428229" "chr8B" 93.75 32 2 0 1 32 28164602 28164633 1.25e-05 50
"SNP_FB_0428229" "chr8B" 87.179 39 5 0 6 44 6168339 6168377 4.36e-05 49.1
"SNP_FB_0428229" "chr8B" 87.179 39 5 0 8 46 7585021 7585059 4.36e-05 49.1
"SNP_FB_0428229" "chr8B" 87.179 39 5 0 6 44 18548612 18548650 4.36e-05 49.1
"SNP_FB_0428229" "chr8B" 87.805 41 4 1 3 43 20720043 20720082 4.36e-05 49.1
"SNP_FB_0428229" "chr8B" 87.805 41 4 1 3 43 20730439 20730478 4.36e-05 49.1
"SNP_FB_0428229" "chr8B" 91.176 34 3 0 6 39 23842484 23842451 4.36e-05 49.1
"SNP_FB_0428229" "chr8B" 91.176 34 3 0 6 39 29055455 29055488 4.36e-05 49.1
"SNP_FB_0428229" "chr8B" 82.609 46 8 0 1 46 1474134 1474179 4.36e-05 48.2
"SNP_FB_0428229" "chr8B" 85.366 41 6 0 3 43 2743765 2743725 4.36e-05 48.2
"SNP_FB_0428229" "chr8B" 89.474 38 3 1 6 42 19878289 19878252 4.36e-05 48.2
"SNP_FB_0428229" "chr8B" 89.474 38 3 1 6 43 23161963 23161999 4.36e-05 48.2
"SNP_FB_0428229" "chr8B" 90.909 33 3 0 1 33 357470 357502 0.000152 47.3
"SNP_FB_0428229" "chr8B" 81.25 48 9 0 3 50 6931047 6931000 0.000152 47.3
"SNP_FB_0428229" "chr8B" 90.909 33 3 0 1 33 19922796 19922764 0.000152 47.3
"SNP_FB_0428229" "chr8B" 86.842 38 5 0 3 40 23011870 23011833 0.000152 47.3
"SNP_FB_0428229" "chr8B" 90.909 33 3 0 1 33 28220263 28220231 0.000152 47.3
"SNP_FB_0428229" "chr8B" 90.909 33 3 0 1 33 29032863 29032895 0.000152 47.3
"SNP_FB_0428229" "chr8B" 88.571 35 4 0 1 35 1473187 1473153 0.000152 46.4
"SNP_FB_0428229" "chr8B" 88.571 35 4 0 1 35 3321906 3321940 0.000152 46.4
"SNP_FB_0428229" "chr8B" 85 40 6 0 6 45 6173662 6173623 0.000152 46.4
"SNP_FB_0428229" "chr8B" 88.571 35 4 0 1 35 12000336 12000370 0.000152 46.4
"SNP_FB_0428229" "chr8B" 88.571 35 4 0 1 35 12013844 12013878 0.000152 46.4
"SNP_FB_0428229" "chr8B" 88.571 35 4 0 1 35 12369846 12369880 0.000152 46.4
"SNP_FB_0428229" "chr8B" 88.571 35 4 0 1 35 18690152 18690118 0.000152 46.4
"SNP_FB_0428229" "chr8B" 82.222 45 8 0 3 47 24768539 24768495 0.000152 46.4
"SNP_FB_0428229" "chr8B" 85 40 6 0 6 45 26557740 26557779 0.000152 46.4
"SNP_FB_0428229" "chr8B" 85 40 6 0 6 45 26570387 26570426 0.000152 46.4
"SNP_FB_0428229" "chr8B" 85.366 41 4 1 6 44 5012361 5012321 0.000531 45.5
"SNP_FB_0428229" "chr8B" 83.333 42 7 0 3 44 5152683 5152642 0.000531 45.5
"SNP_FB_0428229" "chr8B" 83.333 42 7 0 3 44 6978222 6978181 0.000531 45.5
"SNP_FB_0428229" "chr8B" 90.625 32 3 0 1 32 13399290 13399321 0.000531 45.5
"SNP_FB_0428229" "chr8B" 90.625 32 3 0 1 32 13409790 13409821 0.000531 45.5
"SNP_FB_0428229" "chr8B" 86.486 37 5 0 6 42 14331566 14331602 0.000531 45.5
"SNP_FB_0428229" "chr8B" 86.486 37 5 0 3 39 22418561 22418525 0.000531 45.5
"SNP_FB_0428229" "chr8B" 83.333 42 7 0 3 44 23842777 23842818 0.000531 45.5
"SNP_FB_0428229" "chr8B" 90.625 32 3 0 1 32 26991452 26991421 0.000531 45.5
"SNP_FB_0428229" "chr8B" 84.615 39 6 0 6 44 6978515 6978553 0.000531 44.6
"SNP_FB_0428229" "chr8B" 84.615 39 6 0 6 44 11402809 11402847 0.000531 44.6
"SNP_FB_0428229" "chr8B" 90.323 31 3 0 1 31 21059394 21059364 0.002 43.7
"SNP_FB_0428229" "chr8B" 90.323 31 3 0 1 31 21070351 21070321 0.002 43.7
"SNP_FB_0428229" "chr8B" 81.25 48 8 1 1 47 22385718 22385671 0.002 43.7
"SNP_FB_0428229" "chr8B" 86.111 36 5 0 3 38 23012158 23012193 0.002 43.7
"SNP_FB_0428229" "chr8B" 86.842 38 4 1 6 42 26197315 26197278 0.002 43.7
"SNP_FB_0428229" "chr8B" 90.323 31 3 0 1 31 28163698 28163668 0.002 43.7
"SNP_FB_0428229" "chr8B" 87.879 33 4 0 1 33 4510217 4510249 0.002 42.8
"SNP_FB_0428229" "chr8B" 87.879 33 4 0 3 35 8466447 8466415 0.002 42.8
"SNP_FB_0428229" "chr8B" 84.211 38 6 0 3 40 22418850 22418887 0.002 42.8
"SNP_FB_0428229" "chr8B" 87.879 33 4 0 7 39 25184205 25184237 0.002 42.8
"SNP_FB_0428229" "chr8B" 87.879 33 4 0 10 42 28380140 28380108 0.002 42.8
"SNP_FB_0428229" "chr8B" 85.714 35 5 0 1 35 161197 161231 0.006 41.9
"SNP_FB_0428229" "chr8B" 85.714 35 5 0 1 35 1559811 1559777 0.006 41.9
"SNP_FB_0428229" "chr8B" 85.714 35 5 0 1 35 1560705 1560739 0.006 41.9
"SNP_FB_0428229" "chr8B" 85.714 35 5 0 1 35 3320960 3320926 0.006 41.9
"SNP_FB_0428229" "chr8B" 85.714 35 5 0 1 35 4880944 4880978 0.006 41.9
"SNP_FB_0428229" "chr8B" 85.714 35 5 0 8 42 9894340 9894374 0.006 41.9
"SNP_FB_0428229" "chr8B" 82.5 40 7 0 6 45 20011420 20011459 0.006 41.9
"SNP_FB_0428229" "chr8B" 83.784 37 6 0 7 43 1791273 1791309 0.006 41
"SNP_FB_0428229" "chr8B" 81.818 44 7 1 3 46 2197179 2197137 0.006 41
"SNP_FB_0428229" "chr8B" 80.952 42 8 0 3 44 10419203 10419162 0.006 41
"SNP_FB_0428229" "chr8B" 83.784 37 6 0 6 42 11881649 11881613 0.006 41
"SNP_FB_0428229" "chr8B" 80.952 42 8 0 3 44 19398187 19398228 0.006 41
"SNP_FB_0428229" "chr8B" 83.784 37 6 0 6 42 25184031 25183995 0.006 41
"SNP_FB_0428229" "chr8B" 87.5 32 4 0 2 33 27099339 27099308 0.006 41
"SNP_FB_0428229" "chr8B" 83.784 37 6 0 3 39 27577633 27577669 0.006 41
"SNP_FB_0428229" "chr8B" 82.051 39 7 0 6 44 1449521 1449483 0.023 40.1
"SNP_FB_0428229" "chr8B" 85.294 34 5 0 6 39 11422911 11422878 0.023 40.1
"SNP_FB_0428229" "chr8B" 82.051 39 7 0 1 39 11746995 11747033 0.023 40.1
"SNP_FB_0428229" "chr8B" 79.545 44 9 0 3 46 11778936 11778893 0.023 40.1
"SNP_FB_0428229" "chr8B" 82.051 39 7 0 3 41 27564746 27564784 0.023 40.1
"SNP_FB_0428229" "chr8B" 81.395 43 7 1 3 45 1234595 1234636 0.023 39.2
"SNP_FB_0428229" "chr8B" 87.097 31 4 0 1 31 29031923 29031893 0.023 39.2
"SNP_FB_0428229" "chr8B" 84.848 33 5 0 7 39 1115061 1115029 0.079 38.3
"SNP_FB_0428229" "chr8B" 84.848 33 5 0 1 33 1657476 1657508 0.079 38.3
"SNP_FB_0428229" "chr8B" 79.07 43 9 0 8 50 9893501 9893459 0.079 38.3
"SNP_FB_0428229" "chr8B" 81.579 38 7 0 8 45 25240151 25240114 0.079 38.3
"SNP_FB_0428229" "chr8B" 84.848 33 5 0 1 33 27100421 27100453 0.079 38.3
"SNP_FB_0428229" "chr8B" 89.286 28 3 0 13 40 28389781 28389808 0.079 38.3
"SNP_FB_0428229" "chr8B" 82.857 35 6 0 6 40 4606747 4606713 0.079 37.4
"SNP_FB_0428229" "chr8B" 80.952 42 7 1 1 42 29206456 29206496 0.079 37.4
"SNP_FB_0428229" "chr8B" 82.051 39 6 1 6 44 4175333 4175296 0.28 36.5
"SNP_FB_0428229" "chr8B" 81.081 37 7 0 3 39 14827144 14827108 0.28 36.5
"SNP_FB_0428229" "chr8B" 78.571 42 9 0 3 44 21155392 21155433 0.28 36.5
"SNP_FB_0428229" "chr8B" 84.375 32 5 0 13 44 24028137 24028106 0.28 36.5
"SNP_FB_0428229" "chr8B" 77.273 44 10 0 1 44 930471 930428 0.28 35.6
"SNP_FB_0428229" "chr8B" 77.273 44 10 0 1 44 7463225 7463268 0.28 35.6
"SNP_FB_0428229" "chr8B" 82.353 34 6 0 13 46 10890030 10890063 0.28 35.6
"SNP_FB_0428229" "chr8B" 95.238 21 1 0 26 46 927844 927824 0.96 34.6
"SNP_FB_0428229" "chr8B" 83.871 31 5 0 13 43 5764772 5764742 0.96 34.6
"SNP_FB_0428229" "chr8B" 83.871 31 5 0 1 31 26992107 26992137 0.96 34.6
"SNP_FB_0428229" "chr8B" 81.081 37 6 1 3 39 28337856 28337821 3.4 32.8
"SNP_FB_0428229" "chr8B" 100 17 0 0 26 42 1634118 1634134 3.4 31.9
"SNP_FB_0428229" "chr8B" 81.25 32 6 0 15 46 5037955 5037986 3.4 31.9
"SNP_FB_0428229" "chr8B" 85.185 27 4 0 13 39 11749140 11749114 3.4 31.9
"SNP_FB_0428229" "chr8B" 85.185 27 4 0 13 39 12371111 12371085 3.4 31.9
"SNP_FB_0428229" "chr8B" 90.909 22 2 0 29 50 25295975 25295954 3.4 31.9
"SNP_FB_0428229" "chr8B" 81.25 32 6 0 8 39 26556793 26556762 3.4 31.9
"SNP_FB_0428229" "chr8B" 76.19 42 10 0 3 44 28380627 28380668 3.4 31.9
"SNP_FB_0428229" "chr16B" 90.909 44 4 0 3 46 14825099 14825142 1.98e-09 62.6
"SNP_FB_0428229" "chr16B" 90.909 44 4 0 3 46 27916601 27916558 1.98e-09 62.6
"SNP_FB_0428229" "chr16B" 92.5 40 3 0 3 42 7942501 7942540 2.41e-08 59.9
"SNP_FB_0428229" "chr16B" 88.889 45 5 0 6 50 15734759 15734715 2.41e-08 59.9
"SNP_FB_0428229" "chr16B" 90.476 42 4 0 6 47 7460341 7460300 2.41e-08 59
"SNP_FB_0428229" "chr16B" 90.476 42 4 0 3 44 11550595 11550554 2.41e-08 59
"SNP_FB_0428229" "chr16B" 88.636 44 5 0 3 46 10217810 10217767 8.42e-08 58.1
"SNP_FB_0428229" "chr16B" 90.244 41 4 0 3 43 19682015 19681975 8.42e-08 57.2
"SNP_FB_0428229" "chr16B" 90.244 41 4 0 3 43 29863319 29863359 8.42e-08 57.2
"SNP_FB_0428229" "chr16B" 92.105 38 3 0 6 43 4684035 4683998 2.94e-07 56.3
"SNP_FB_0428229" "chr16B" 96.97 33 1 0 1 33 12819711 12819679 2.94e-07 56.3
"SNP_FB_0428229" "chr16B" 92.105 38 3 0 6 43 15224101 15224064 2.94e-07 56.3
"SNP_FB_0428229" "chr16B" 94.286 35 2 0 6 40 8515311 8515345 2.94e-07 55.4
"SNP_FB_0428229" "chr16B" 86.667 45 6 0 3 47 19754119 19754163 2.94e-07 55.4
"SNP_FB_0428229" "chr16B" 86.667 45 6 0 1 45 31011293 31011249 2.94e-07 55.4
"SNP_FB_0428229" "chr16B" 91.892 37 3 0 6 42 3377167 3377203 1.03e-06 54.5
"SNP_FB_0428229" "chr16B" 88.095 42 5 0 6 47 7460795 7460836 1.03e-06 54.5
"SNP_FB_0428229" "chr16B" 85.106 47 7 0 1 47 8515560 8515514 1.03e-06 54.5
"SNP_FB_0428229" "chr16B" 91.892 37 3 0 6 42 10987601 10987637 1.03e-06 54.5
"SNP_FB_0428229" "chr16B" 86.364 44 6 0 3 46 2524780 2524737 1.03e-06 53.6
"SNP_FB_0428229" "chr16B" 86.364 44 6 0 3 46 2536457 2536414 1.03e-06 53.6
"SNP_FB_0428229" "chr16B" 86.364 44 6 0 1 44 3513018 3512975 1.03e-06 53.6
"SNP_FB_0428229" "chr16B" 86.364 44 6 0 1 44 19753832 19753789 1.03e-06 53.6
"SNP_FB_0428229" "chr16B" 86.364 44 6 0 1 44 33408733 33408690 1.03e-06 53.6
"SNP_FB_0428229" "chr16B" 87.805 41 5 0 6 46 1728654 1728614 3.58e-06 52.7
"SNP_FB_0428229" "chr16B" 87.805 41 5 0 3 43 7590771 7590731 3.58e-06 52.7
"SNP_FB_0428229" "chr16B" 87.805 41 5 0 6 46 14718722 14718682 3.58e-06 52.7
"SNP_FB_0428229" "chr16B" 87.805 41 5 0 6 46 15735431 15735471 3.58e-06 52.7
"SNP_FB_0428229" "chr16B" 93.939 33 2 0 1 33 4761574 4761542 3.58e-06 51.8
"SNP_FB_0428229" "chr16B" 89.474 38 4 0 1 38 27916854 27916891 3.58e-06 51.8
"SNP_FB_0428229" "chr16B" 93.939 33 2 0 1 33 28739710 28739678 3.58e-06 51.8
"SNP_FB_0428229" "chr16B" 87.5 40 5 0 3 42 7942213 7942174 1.25e-05 50.9
"SNP_FB_0428229" "chr16B" 84.091 44 7 0 1 44 8840526 8840569 4.36e-05 49.1
"SNP_FB_0428229" "chr16B" 84.091 44 7 0 1 44 8841458 8841501 4.36e-05 49.1
"SNP_FB_0428229" "chr16B" 84.091 44 7 0 1 44 9289758 9289715 4.36e-05 49.1
"SNP_FB_0428229" "chr16B" 84.783 46 6 1 3 47 13757340 13757385 4.36e-05 49.1
"SNP_FB_0428229" "chr16B" 87.805 41 4 1 3 43 14824811 14824772 4.36e-05 49.1
"SNP_FB_0428229" "chr16B" 85.366 41 6 0 3 43 925282 925322 4.36e-05 48.2
"SNP_FB_0428229" "chr16B" 85.366 41 6 0 1 41 29863034 29862994 4.36e-05 48.2
"SNP_FB_0428229" "chr16B" 81.25 48 9 0 3 50 1656723 1656770 0.000152 47.3
"SNP_FB_0428229" "chr16B" 87.5 40 4 1 6 45 15225044 15225082 0.000152 47.3
"SNP_FB_0428229" "chr16B" 90.909 33 3 0 1 33 16558681 16558649 0.000152 47.3
"SNP_FB_0428229" "chr16B" 90.909 33 3 0 1 33 19939501 19939533 0.000152 47.3
"SNP_FB_0428229" "chr16B" 90.909 33 3 0 1 33 24794508 24794476 0.000152 47.3
"SNP_FB_0428229" "chr16B" 90.909 33 3 0 1 33 24795453 24795485 0.000152 47.3
"SNP_FB_0428229" "chr16B" 90.909 33 3 0 1 33 24843920 24843888 0.000152 47.3
"SNP_FB_0428229" "chr16B" 90.909 33 3 0 1 33 24844865 24844897 0.000152 47.3
"SNP_FB_0428229" "chr16B" 83.721 43 7 0 1 43 25494405 25494363 0.000152 47.3
"SNP_FB_0428229" "chr16B" 83.721 43 7 0 1 43 25579198 25579156 0.000152 47.3
"SNP_FB_0428229" "chr16B" 90.909 33 3 0 1 33 28239634 28239602 0.000152 47.3
"SNP_FB_0428229" "chr16B" 90.909 33 3 0 1 33 28740381 28740413 0.000152 47.3
"SNP_FB_0428229" "chr16B" 90.909 33 3 0 1 33 32100988 32100956 0.000152 47.3
"SNP_FB_0428229" "chr16B" 90.909 33 3 0 1 33 32101935 32101967 0.000152 47.3
"SNP_FB_0428229" "chr16B" 85 40 6 0 3 42 7165992 7166031 0.000152 46.4
"SNP_FB_0428229" "chr16B" 88.571 35 4 0 1 35 9957608 9957642 0.000152 46.4
"SNP_FB_0428229" "chr16B" 88.571 35 4 0 1 35 31011970 31012004 0.000152 46.4
"SNP_FB_0428229" "chr16B" 83.333 42 7 0 6 47 7461066 7461107 0.000531 45.5
"SNP_FB_0428229" "chr16B" 86.486 37 5 0 6 42 16560703 16560739 0.000531 45.5
"SNP_FB_0428229" "chr16B" 83.333 42 7 0 1 42 25579482 25579523 0.000531 45.5
"SNP_FB_0428229" "chr16B" 90.625 32 3 0 1 32 29486106 29486075 0.000531 45.5
"SNP_FB_0428229" "chr16B" 84.615 39 6 0 6 44 25180466 25180428 0.000531 44.6
"SNP_FB_0428229" "chr16B" 84.615 39 6 0 6 44 31488227 31488189 0.000531 44.6
"SNP_FB_0428229" "chr16B" 82.222 45 6 1 1 45 4142401 4142359 0.002 43.7
"SNP_FB_0428229" "chr16B" 90.323 31 3 0 3 33 4253941 4253971 0.002 43.7
"SNP_FB_0428229" "chr16B" 90.323 31 3 0 1 31 12307661 12307631 0.002 43.7
"SNP_FB_0428229" "chr16B" 86.842 38 4 1 6 43 17732663 17732699 0.002 43.7
"SNP_FB_0428229" "chr16B" 84.211 38 6 0 3 40 924994 924957 0.002 42.8
"SNP_FB_0428229" "chr16B" 92.857 28 2 0 6 33 1094336 1094309 0.002 42.8
"SNP_FB_0428229" "chr16B" 87.879 33 4 0 1 33 4137463 4137431 0.002 42.8
"SNP_FB_0428229" "chr16B" 87.879 33 4 0 1 33 4761802 4761834 0.002 42.8
"SNP_FB_0428229" "chr16B" 84.211 38 6 0 3 40 11550914 11550951 0.002 42.8
"SNP_FB_0428229" "chr16B" 84.211 38 6 0 6 43 16557966 16557929 0.002 42.8
"SNP_FB_0428229" "chr16B" 87.879 33 4 0 1 33 16559618 16559650 0.002 42.8
"SNP_FB_0428229" "chr16B" 87.879 33 4 0 1 33 19938574 19938542 0.002 42.8
"SNP_FB_0428229" "chr16B" 84.211 38 6 0 6 43 25180813 25180850 0.002 42.8
"SNP_FB_0428229" "chr16B" 87.879 33 4 0 1 33 26720693 26720661 0.002 42.8
"SNP_FB_0428229" "chr16B" 87.879 33 4 0 1 33 26722582 26722614 0.002 42.8
"SNP_FB_0428229" "chr16B" 90 30 3 0 6 35 3513974 3514003 0.006 41.9
"SNP_FB_0428229" "chr16B" 85.714 35 5 0 1 35 8839716 8839682 0.006 41.9
"SNP_FB_0428229" "chr16B" 82.5 40 7 0 3 42 9855485 9855446 0.006 41.9
"SNP_FB_0428229" "chr16B" 90 30 3 0 1 30 12311747 12311776 0.006 41.9
"SNP_FB_0428229" "chr16B" 85.714 35 5 0 8 42 13757076 13757042 0.006 41.9
"SNP_FB_0428229" "chr16B" 85.714 35 5 0 6 40 19682307 19682341 0.006 41.9
"SNP_FB_0428229" "chr16B" 82.5 40 7 0 3 42 31492532 31492493 0.006 41.9
"SNP_FB_0428229" "chr16B" 92.593 27 2 0 13 39 7165665 7165639 0.006 41
"SNP_FB_0428229" "chr16B" 83.784 37 6 0 6 42 9097135 9097099 0.006 41
"SNP_FB_0428229" "chr16B" 87.5 32 4 0 1 32 29487051 29487082 0.006 41
"SNP_FB_0428229" "chr16B" 87.5 32 4 0 1 32 29496079 29496110 0.006 41
"SNP_FB_0428229" "chr16B" 86.842 38 3 2 6 42 1656431 1656395 0.023 40.1
"SNP_FB_0428229" "chr16B" 85.294 34 5 0 6 39 5398093 5398060 0.023 40.1
"SNP_FB_0428229" "chr16B" 85.294 34 5 0 6 39 5412084 5412051 0.023 40.1
"SNP_FB_0428229" "chr16B" 79.545 44 9 0 1 44 11749536 11749579 0.023 40.1
"SNP_FB_0428229" "chr16B" 92.308 26 2 0 6 31 956048 956073 0.023 39.2
"SNP_FB_0428229" "chr16B" 87.097 31 4 0 1 31 1095289 1095319 0.023 39.2
"SNP_FB_0428229" "chr16B" 87.097 31 4 0 1 31 14941610 14941580 0.023 39.2
"SNP_FB_0428229" "chr16B" 87.879 33 3 1 1 32 29495136 29495104 0.023 39.2
"SNP_FB_0428229" "chr16B" 89.286 28 3 0 13 40 4522069 4522096 0.079 38.3
"SNP_FB_0428229" "chr16B" 79.545 44 6 1 6 49 8433988 8433948 0.079 38.3
"SNP_FB_0428229" "chr16B" 89.286 28 3 0 6 33 28021124 28021097 0.079 38.3
"SNP_FB_0428229" "chr16B" 86.667 30 4 0 2 31 12820608 12820637 0.079 37.4
"SNP_FB_0428229" "chr16B" 81.081 37 7 0 1 37 2869191 2869155 0.28 36.5
"SNP_FB_0428229" "chr16B" 81.081 37 7 0 8 44 3706140 3706176 0.28 36.5
"SNP_FB_0428229" "chr16B" 82.051 39 6 1 13 50 10186150 10186188 0.28 36.5
"SNP_FB_0428229" "chr16B" 88.889 27 3 0 22 48 12066347 12066373 0.28 36.5
"SNP_FB_0428229" "chr16B" 79.487 39 8 0 6 44 1556773 1556735 0.28 35.6
"SNP_FB_0428229" "chr16B" 92.308 26 1 1 17 42 2219469 2219445 0.28 35.6
"SNP_FB_0428229" "chr16B" 91.667 24 2 0 22 45 11118511 11118488 0.28 35.6
"SNP_FB_0428229" "chr16B" 79.07 43 7 1 2 44 15847509 15847469 0.28 35.6
"SNP_FB_0428229" "chr16B" 88.462 26 3 0 6 31 1557655 1557680 0.96 34.6
"SNP_FB_0428229" "chr16B" 88.462 26 3 0 13 38 8193159 8193134 0.96 34.6
"SNP_FB_0428229" "chr16B" 88.462 26 3 0 6 31 30591425 30591400 0.96 34.6
"SNP_FB_0428229" "chr16B" 100 18 0 0 27 44 11866953 11866936 0.96 33.7
"SNP_FB_0428229" "chr16B" 100 18 0 0 30 47 13029672 13029689 0.96 33.7
"SNP_FB_0428229" "chr16B" 83.333 30 5 0 1 30 4138409 4138438 3.4 32.8
"SNP_FB_0428229" "chr16B" 84.375 32 4 1 13 44 7192246 7192216 3.4 32.8
"SNP_FB_0428229" "chr16B" 80 35 7 0 13 47 13754223 13754257 3.4 32.8
"SNP_FB_0428229" "chr16B" 81.25 32 6 0 8 39 8152800 8152831 3.4 31.9
"SNP_FB_0428229" "chr16B" 90.909 22 2 0 3 24 11550884 11550905 3.4 31.9
"SNP_FB_0428229" "chr16B" 76.19 42 10 0 3 44 13484511 13484470 3.4 31.9
"SNP_FB_0428229" "chr16B" 78.378 37 8 0 3 39 18102863 18102827 3.4 31.9
"SNP_FB_0428229" "chr9B" 87.5 48 6 0 3 50 5431418 5431371 6.91e-09 60.8
"SNP_FB_0428229" "chr9B" 88 50 5 1 1 50 12915317 12915269 6.91e-09 60.8
"SNP_FB_0428229" "chr9B" 90.698 43 4 0 1 43 27378692 27378734 6.91e-09 60.8
"SNP_FB_0428229" "chr9B" 92.5 40 3 0 6 45 9557873 9557834 2.41e-08 59.9
"SNP_FB_0428229" "chr9B" 92.5 40 3 0 6 45 11863744 11863783 2.41e-08 59.9
"SNP_FB_0428229" "chr9B" 92.5 40 3 0 3 42 14617193 14617232 2.41e-08 59.9
"SNP_FB_0428229" "chr9B" 92.5 40 3 0 3 42 17614645 17614606 2.41e-08 59.9
"SNP_FB_0428229" "chr9B" 92.5 40 3 0 6 45 29796007 29795968 2.41e-08 59.9
"SNP_FB_0428229" "chr9B" 94.595 37 2 0 6 42 5431703 5431739 2.41e-08 59
"SNP_FB_0428229" "chr9B" 92.308 39 3 0 6 44 1374074 1374036 8.42e-08 58.1
"SNP_FB_0428229" "chr9B" 94.444 36 2 0 6 41 14198315 14198280 8.42e-08 57.2
"SNP_FB_0428229" "chr9B" 90 40 4 0 3 42 3404939 3404978 2.94e-07 55.4
"SNP_FB_0428229" "chr9B" 86.667 45 6 0 1 45 18237830 18237874 2.94e-07 55.4
"SNP_FB_0428229" "chr9B" 90 40 4 0 3 42 29796299 29796338 2.94e-07 55.4
"SNP_FB_0428229" "chr9B" 90 40 4 0 6 45 36188153 36188192 2.94e-07 55.4
"SNP_FB_0428229" "chr9B" 88.095 42 5 0 1 42 7561996 7561955 1.03e-06 54.5
"SNP_FB_0428229" "chr9B" 88.095 42 5 0 1 42 12007308 12007349 1.03e-06 54.5
"SNP_FB_0428229" "chr9B" 88.095 42 5 0 1 42 18988567 18988608 1.03e-06 54.5
"SNP_FB_0428229" "chr9B" 86.364 44 6 0 3 46 714996 715039 1.03e-06 53.6
"SNP_FB_0428229" "chr9B" 84.783 46 7 0 1 46 8174867 8174822 3.58e-06 52.7
"SNP_FB_0428229" "chr9B" 87.805 41 5 0 6 46 11862769 11862729 3.58e-06 52.7
"SNP_FB_0428229" "chr9B" 89.474 38 4 0 6 43 714747 714710 3.58e-06 51.8
"SNP_FB_0428229" "chr9B" 86.047 43 6 0 3 45 6590451 6590493 3.58e-06 51.8
"SNP_FB_0428229" "chr9B" 89.474 38 4 0 6 43 8175155 8175192 3.58e-06 51.8
"SNP_FB_0428229" "chr9B" 86.047 43 6 0 1 43 14849092 14849050 3.58e-06 51.8
"SNP_FB_0428229" "chr9B" 83.333 48 8 0 3 50 15470227 15470274 3.58e-06 51.8
"SNP_FB_0428229" "chr9B" 93.939 33 2 0 1 33 17672409 17672441 3.58e-06 51.8
"SNP_FB_0428229" "chr9B" 86.047 43 6 0 1 43 19856305 19856347 3.58e-06 51.8
"SNP_FB_0428229" "chr9B" 89.474 38 4 0 3 40 21963219 21963256 3.58e-06 51.8
"SNP_FB_0428229" "chr9B" 90 40 3 1 6 45 23140166 23140128 3.58e-06 51.8
"SNP_FB_0428229" "chr9B" 89.474 38 4 0 6 43 27675935 27675972 3.58e-06 51.8
"SNP_FB_0428229" "chr9B" 87.5 40 5 0 3 42 6321236 6321275 1.25e-05 50.9
"SNP_FB_0428229" "chr9B" 91.429 35 3 0 8 42 7494923 7494957 1.25e-05 50.9
"SNP_FB_0428229" "chr9B" 87.5 40 5 0 6 45 8210879 8210840 1.25e-05 50.9
"SNP_FB_0428229" "chr9B" 91.429 35 3 0 1 35 8262404 8262370 1.25e-05 50.9
"SNP_FB_0428229" "chr9B" 87.5 40 5 0 3 42 10249132 10249093 1.25e-05 50.9
"SNP_FB_0428229" "chr9B" 91.429 35 3 0 1 35 14850220 14850254 1.25e-05 50.9
"SNP_FB_0428229" "chr9B" 89.189 37 4 0 3 39 1778080 1778116 1.25e-05 50
"SNP_FB_0428229" "chr9B" 85.714 42 6 0 3 44 6320947 6320906 1.25e-05 50
"SNP_FB_0428229" "chr9B" 89.189 37 4 0 6 42 6467886 6467850 1.25e-05 50
"SNP_FB_0428229" "chr9B" 89.189 37 4 0 6 42 19325184 19325220 1.25e-05 50
"SNP_FB_0428229" "chr9B" 89.189 37 4 0 6 42 22747418 22747454 1.25e-05 50
"SNP_FB_0428229" "chr9B" 84.091 44 7 0 1 44 1114192 1114235 4.36e-05 49.1
"SNP_FB_0428229" "chr9B" 84.091 44 7 0 1 44 11812713 11812756 4.36e-05 49.1
"SNP_FB_0428229" "chr9B" 87.179 39 5 0 6 44 11864528 11864490 4.36e-05 49.1
"SNP_FB_0428229" "chr9B" 84.091 44 7 0 1 44 13000262 13000219 4.36e-05 49.1
"SNP_FB_0428229" "chr9B" 82.353 51 8 1 1 50 32763165 32763215 4.36e-05 49.1
"SNP_FB_0428229" "chr9B" 91.176 34 3 0 6 39 34844763 34844796 4.36e-05 49.1
"SNP_FB_0428229" "chr9B" 82.609 46 8 0 1 46 8163945 8163900 4.36e-05 48.2
"SNP_FB_0428229" "chr9B" 93.548 31 2 0 1 31 10309902 10309932 4.36e-05 48.2
"SNP_FB_0428229" "chr9B" 82.609 46 8 0 1 46 11036265 11036310 4.36e-05 48.2
"SNP_FB_0428229" "chr9B" 82.609 46 8 0 1 46 19656148 19656193 4.36e-05 48.2
"SNP_FB_0428229" "chr9B" 85.366 41 6 0 6 46 31683417 31683377 4.36e-05 48.2
"SNP_FB_0428229" "chr9B" 85.366 41 6 0 3 43 33599213 33599253 4.36e-05 48.2
"SNP_FB_0428229" "chr9B" 85.366 41 6 0 3 43 35389943 35389983 4.36e-05 48.2
"SNP_FB_0428229" "chr9B" 90.909 33 3 0 1 33 6140834 6140802 0.000152 47.3
"SNP_FB_0428229" "chr9B" 90.909 33 3 0 1 33 10308956 10308924 0.000152 47.3
"SNP_FB_0428229" "chr9B" 90.909 33 3 0 1 33 14414260 14414292 0.000152 47.3
"SNP_FB_0428229" "chr9B" 90.909 33 3 0 1 33 14939862 14939830 0.000152 47.3
"SNP_FB_0428229" "chr9B" 90.909 33 3 0 1 33 14940333 14940365 0.000152 47.3
"SNP_FB_0428229" "chr9B" 83.721 43 7 0 1 43 21282662 21282704 0.000152 47.3
"SNP_FB_0428229" "chr9B" 90.909 33 3 0 1 33 22681463 22681431 0.000152 47.3
"SNP_FB_0428229" "chr9B" 88.571 35 4 0 1 35 2382341 2382307 0.000152 46.4
"SNP_FB_0428229" "chr9B" 88.571 35 4 0 1 35 2382805 2382839 0.000152 46.4
"SNP_FB_0428229" "chr9B" 88.571 35 4 0 8 42 4881256 4881222 0.000152 46.4
"SNP_FB_0428229" "chr9B" 88.571 35 4 0 1 35 18472334 18472300 0.000152 46.4
"SNP_FB_0428229" "chr9B" 88.571 35 4 0 1 35 19655244 19655210 0.000152 46.4
"SNP_FB_0428229" "chr9B" 88.571 35 4 0 1 35 20703451 20703417 0.000152 46.4
"SNP_FB_0428229" "chr9B" 88.571 35 4 0 1 35 31684342 31684376 0.000152 46.4
"SNP_FB_0428229" "chr9B" 86.486 37 5 0 8 44 1717037 1717001 0.000531 45.5
"SNP_FB_0428229" "chr9B" 83.333 42 7 0 6 47 8211775 8211816 0.000531 45.5
"SNP_FB_0428229" "chr9B" 83.333 42 7 0 3 44 12007021 12006980 0.000531 45.5
"SNP_FB_0428229" "chr9B" 90.625 32 3 0 2 33 19920328 19920297 0.000531 45.5
"SNP_FB_0428229" "chr9B" 86.486 37 5 0 6 42 23156760 23156796 0.000531 45.5
"SNP_FB_0428229" "chr9B" 88.235 34 4 0 6 39 2153864 2153831 0.000531 44.6
"SNP_FB_0428229" "chr9B" 88.235 34 4 0 6 39 6744554 6744587 0.000531 44.6
"SNP_FB_0428229" "chr9B" 93.548 31 1 1 14 44 8449640 8449669 0.000531 44.6
"SNP_FB_0428229" "chr9B" 84.615 39 6 0 6 44 11865484 11865522 0.000531 44.6
"SNP_FB_0428229" "chr9B" 81.818 44 8 0 1 44 21485820 21485777 0.000531 44.6
"SNP_FB_0428229" "chr9B" 93.103 29 2 0 11 39 33598926 33598898 0.000531 44.6
"SNP_FB_0428229" "chr9B" 84.615 39 6 0 6 44 36187215 36187177 0.000531 44.6
"SNP_FB_0428229" "chr9B" 80.435 46 9 0 1 46 7562250 7562295 0.002 43.7
"SNP_FB_0428229" "chr9B" 82.927 41 7 0 3 43 35389654 35389614 0.002 43.7
"SNP_FB_0428229" "chr9B" 81.395 43 8 0 3 45 8860497 8860455 0.002 42.8
"SNP_FB_0428229" "chr9B" 87.879 33 4 0 1 33 14413331 14413299 0.002 42.8
"SNP_FB_0428229" "chr9B" 81.395 43 8 0 3 45 15560042 15560084 0.002 42.8
"SNP_FB_0428229" "chr9B" 87.879 33 4 0 1 33 17671479 17671447 0.002 42.8
"SNP_FB_0428229" "chr9B" 87.879 33 4 0 1 33 22681918 22681950 0.002 42.8
"SNP_FB_0428229" "chr9B" 85.714 35 5 0 1 35 1734346 1734380 0.006 41.9
"SNP_FB_0428229" "chr9B" 90 30 3 0 3 32 6141790 6141819 0.006 41.9
"SNP_FB_0428229" "chr9B" 83.333 42 6 1 8 49 7493996 7493956 0.006 41.9
"SNP_FB_0428229" "chr9B" 90 30 3 0 1 30 9562622 9562651 0.006 41.9
"SNP_FB_0428229" "chr9B" 90 30 3 0 13 42 20151412 20151383 0.006 41.9
"SNP_FB_0428229" "chr9B" 83.784 37 6 0 8 44 4403463 4403499 0.006 41
"SNP_FB_0428229" "chr9B" 80.952 42 8 0 1 42 12752140 12752099 0.006 41
"SNP_FB_0428229" "chr9B" 92.593 27 2 0 1 27 13001199 13001225 0.006 41
"SNP_FB_0428229" "chr9B" 81.395 43 7 1 6 47 16213087 16213129 0.023 39.2
"SNP_FB_0428229" "chr9B" 80.488 41 8 0 3 43 20151702 20151742 0.023 39.2
"SNP_FB_0428229" "chr9B" 87.097 31 4 0 1 31 22480874 22480904 0.023 39.2
"SNP_FB_0428229" "chr9B" 87.097 31 4 0 1 31 31657953 31657923 0.023 39.2
"SNP_FB_0428229" "chr9B" 81.579 38 7 0 6 43 162296 162259 0.079 38.3
"SNP_FB_0428229" "chr9B" 84.848 33 5 0 7 39 3716359 3716327 0.079 38.3
"SNP_FB_0428229" "chr9B" 84.848 33 5 0 1 33 19921140 19921172 0.079 38.3
"SNP_FB_0428229" "chr9B" 84.848 33 5 0 1 33 22479967 22479935 0.079 38.3
"SNP_FB_0428229" "chr9B" 85.714 35 4 1 15 49 22747102 22747069 0.079 38.3
"SNP_FB_0428229" "chr9B" 84.848 33 5 0 1 33 34840358 34840326 0.079 38.3
"SNP_FB_0428229" "chr9B" 86.667 30 4 0 6 35 7438108 7438137 0.079 37.4
"SNP_FB_0428229" "chr9B" 80 40 8 0 3 42 12081921 12081882 0.079 37.4
"SNP_FB_0428229" "chr9B" 87.5 32 3 1 13 44 12750398 12750368 0.079 37.4
"SNP_FB_0428229" "chr9B" 92 25 2 0 8 32 16483958 16483982 0.079 37.4
"SNP_FB_0428229" "chr9B" 82.857 35 6 0 1 35 21281719 21281685 0.079 37.4
"SNP_FB_0428229" "chr9B" 82.857 35 6 0 8 42 21442554 21442520 0.079 37.4
"SNP_FB_0428229" "chr9B" 80 40 8 0 8 47 21443513 21443552 0.079 37.4
"SNP_FB_0428229" "chr9B" 84.375 32 5 0 14 45 12081989 12082020 0.28 36.5
"SNP_FB_0428229" "chr9B" 81.081 37 7 0 11 47 21962953 21962917 0.28 36.5
"SNP_FB_0428229" "chr9B" 78.571 42 9 0 3 44 36403546 36403505 0.28 36.5
"SNP_FB_0428229" "chr9B" 78.571 42 9 0 3 44 36414187 36414146 0.28 36.5
"SNP_FB_0428229" "chr9B" 78.261 46 9 1 3 47 1374363 1374408 0.28 35.6
"SNP_FB_0428229" "chr9B" 79.487 39 8 0 6 44 11877886 11877924 0.28 35.6
"SNP_FB_0428229" "chr9B" 80.556 36 7 0 3 38 7580840 7580875 0.96 34.6
"SNP_FB_0428229" "chr9B" 95.238 21 1 0 7 27 13867205 13867225 0.96 34.6
"SNP_FB_0428229" "chr9B" 85.714 28 4 0 6 33 23914065 23914038 0.96 33.7
"SNP_FB_0428229" "chr9B" 82.353 34 5 1 12 45 5612272 5612240 3.4 31.9
"SNP_FB_0428229" "chr9B" 82.353 34 5 1 6 39 6942458 6942426 3.4 31.9
"SNP_FB_0428229" "chr9B" 80.556 36 5 1 6 39 6958733 6958698 3.4 31.9
"SNP_FB_0428229" "chr9B" 78.378 37 8 0 3 39 7978929 7978965 3.4 31.9
"SNP_FB_0428229" "chr9B" 76.19 42 10 0 3 44 32183770 32183811 3.4 31.9
"SNP_FB_0428229" "chr9B" 100 17 0 0 34 50 35585965 35585949 3.4 31.9
"SNP_FB_0428244" "chr1B" 98 50 1 0 1 50 19621064 19621015 1.74e-16 86.9
"SNP_FB_0428244" "chr17B" 85.714 49 6 1 1 49 18264435 18264388 1.03e-06 54.5
"SNP_FB_0428244" "chr4B" 83.673 49 8 0 1 49 5419945 5419897 1.03e-06 53.6
"SNP_FB_0428244" "chr4B" 90.625 32 3 0 1 32 8701998 8702029 0.000531 45.5
"SNP_FB_0428244" "chr10B" 93.75 32 2 0 1 32 10006535 10006566 1.25e-05 50
"SNP_FB_0428244" "chr10B" 88 25 3 0 4 28 27386275 27386251 3.4 32.8
"SNP_FB_0428244" "chr3B" 90.625 32 3 0 1 32 4243784 4243815 0.000531 45.5
"SNP_FB_0428244" "chr7B" 89.286 28 3 0 6 33 2116565 2116538 0.079 38.3
"SNP_FB_0428244" "chr8B" 80 45 8 1 7 50 11625395 11625351 0.079 38.3
"SNP_FB_0428244" "chr11B" 91.667 24 2 0 10 33 11950877 11950900 0.28 35.6
"SNP_FB_0428244" "chr13B" 95.652 23 0 1 4 25 196085 196063 0.96 34.6
"SNP_FB_0428244" "chr13B" 95 20 1 0 4 23 11382458 11382439 3.4 32.8
"SNP_FB_0428244" "chr13B" 95 20 1 0 4 23 11393016 11392997 3.4 32.8
"SNP_FB_0428244" "chr13B" 95 20 1 0 4 23 11402124 11402105 3.4 32.8
"SNP_FB_0428244" "chr15B" 95.238 21 1 0 2 22 5700147 5700167 0.96 34.6
"SNP_FB_0428244" "chr15B" 81.818 33 6 0 4 36 19424262 19424230 0.96 33.7
"SNP_FB_0428244" "chr12B" 81.818 33 6 0 4 36 11495379 11495411 0.96 33.7
"SNP_FB_0428244" "chr2B" 100 17 0 0 16 32 31091986 31092002 3.4 31.9
"SNP_FB_0428244" "chr9B" 100 17 0 0 20 36 12428011 12428027 3.4 31.9
"SNP_FB_0428250" "chr1B" 100 50 0 0 1 50 19622200 19622151 4.08e-18 91.5
"SNP_FB_0428250" "chr1B" 87.5 48 6 0 1 48 14267911 14267958 6.91e-09 60.8
"SNP_FB_0428250" "chr1B" 87.5 48 6 0 1 48 16028214 16028167 6.91e-09 60.8
"SNP_FB_0428250" "chr1B" 85.417 48 7 0 1 48 4407807 4407760 2.94e-07 56.3
"SNP_FB_0428250" "chr1B" 85.417 48 7 0 1 48 21710819 21710866 2.94e-07 56.3
"SNP_FB_0428250" "chr1B" 89.744 39 4 0 1 39 12674869 12674907 1.03e-06 53.6
"SNP_FB_0428250" "chr1B" 88.372 43 4 1 1 43 17859636 17859677 3.58e-06 52.7
"SNP_FB_0428250" "chr1B" 88.372 43 4 1 1 43 17870834 17870875 3.58e-06 52.7
"SNP_FB_0428250" "chr1B" 86.047 43 6 0 1 43 4163378 4163420 3.58e-06 51.8
"SNP_FB_0428250" "chr1B" 83.333 48 8 0 1 48 9969916 9969963 3.58e-06 51.8
"SNP_FB_0428250" "chr1B" 83.333 48 8 0 1 48 13718007 13718054 3.58e-06 51.8
"SNP_FB_0428250" "chr1B" 83.333 48 8 0 1 48 13743974 13744021 3.58e-06 51.8
"SNP_FB_0428250" "chr1B" 87.179 39 5 0 1 39 21263056 21263094 4.36e-05 49.1
"SNP_FB_0428250" "chr1B" 87.179 39 5 0 1 39 21817591 21817553 4.36e-05 49.1
"SNP_FB_0428250" "chr1B" 87.179 39 5 0 1 39 21859864 21859826 4.36e-05 49.1
"SNP_FB_0428250" "chr1B" 83.721 43 7 0 1 43 5925661 5925703 0.000152 47.3
"SNP_FB_0428250" "chr1B" 81.25 48 9 0 1 48 7578861 7578814 0.000152 47.3
"SNP_FB_0428250" "chr1B" 81.25 48 9 0 1 48 9714336 9714289 0.000152 47.3
"SNP_FB_0428250" "chr1B" 81.25 48 9 0 1 48 10099013 10099060 0.000152 47.3
"SNP_FB_0428250" "chr1B" 81.25 48 9 0 1 48 17283829 17283876 0.000152 47.3
"SNP_FB_0428250" "chr1B" 81.633 49 8 1 1 48 2133872 2133824 0.000531 45.5
"SNP_FB_0428250" "chr1B" 87.179 39 4 1 1 38 14657477 14657439 0.000531 45.5
"SNP_FB_0428250" "chr1B" 84.615 39 6 0 1 39 13723620 13723582 0.000531 44.6
"SNP_FB_0428250" "chr1B" 84.615 39 6 0 1 39 13749587 13749549 0.000531 44.6
"SNP_FB_0428250" "chr1B" 79.167 48 10 0 1 48 6792333 6792380 0.002 42.8
"SNP_FB_0428250" "chr1B" 79.167 48 10 0 1 48 6803982 6804029 0.002 42.8
"SNP_FB_0428250" "chr1B" 79.167 48 10 0 1 48 10864925 10864878 0.002 42.8
"SNP_FB_0428250" "chr1B" 79.167 48 10 0 1 48 11225978 11225931 0.002 42.8
"SNP_FB_0428250" "chr1B" 78.261 46 10 0 3 48 14941412 14941457 0.023 39.2
"SNP_FB_0428250" "chr1B" 79.07 43 9 0 1 43 3590310 3590268 0.079 38.3
"SNP_FB_0428250" "chr1B" 77.083 48 11 0 1 48 13349033 13349080 0.079 38.3
"SNP_FB_0428250" "chr1B" 83.784 37 5 1 5 40 15014313 15014349 0.079 37.4
"SNP_FB_0428250" "chr4B" 91.667 48 4 0 1 48 6143536 6143583 1.33e-11 69.8
"SNP_FB_0428250" "chr4B" 87.5 48 6 0 1 48 16801614 16801567 6.91e-09 60.8
"SNP_FB_0428250" "chr4B" 86.957 46 6 0 3 48 6571571 6571526 8.42e-08 57.2
"SNP_FB_0428250" "chr4B" 90.244 41 4 0 3 43 8581197 8581157 8.42e-08 57.2
"SNP_FB_0428250" "chr4B" 85.714 49 6 1 1 48 12953654 12953606 1.03e-06 54.5
"SNP_FB_0428250" "chr4B" 83.333 48 8 0 1 48 341440 341487 3.58e-06 51.8
"SNP_FB_0428250" "chr4B" 83.333 48 8 0 1 48 1998112 1998065 3.58e-06 51.8
"SNP_FB_0428250" "chr4B" 83.333 48 8 0 1 48 3847371 3847324 3.58e-06 51.8
"SNP_FB_0428250" "chr4B" 83.333 48 8 0 1 48 5641211 5641258 3.58e-06 51.8
"SNP_FB_0428250" "chr4B" 83.333 48 8 0 1 48 6662550 6662503 3.58e-06 51.8
"SNP_FB_0428250" "chr4B" 83.333 48 8 0 1 48 12280713 12280666 3.58e-06 51.8
"SNP_FB_0428250" "chr4B" 83.333 48 8 0 1 48 18306589 18306636 3.58e-06 51.8
"SNP_FB_0428250" "chr4B" 83.333 48 8 0 1 48 18310850 18310897 3.58e-06 51.8
"SNP_FB_0428250" "chr4B" 88.571 35 4 0 1 35 5421334 5421300 0.000152 46.4
"SNP_FB_0428250" "chr4B" 88.571 35 4 0 1 35 5421671 5421637 0.000152 46.4
"SNP_FB_0428250" "chr4B" 77.083 48 11 0 1 48 6634015 6633968 0.079 38.3
"SNP_FB_0428250" "chr4B" 89.286 28 3 0 21 48 6661758 6661731 0.079 38.3
"SNP_FB_0428250" "chr4B" 95 20 1 0 14 33 4493653 4493634 3.4 32.8
"SNP_FB_0428250" "chr4B" 83.333 30 5 0 10 39 16701918 16701889 3.4 32.8
"SNP_FB_0428250" "chr10B" 95.349 43 2 0 1 43 21586492 21586534 1.33e-11 69.8
"SNP_FB_0428250" "chr10B" 87.5 48 6 0 1 48 3095340 3095387 6.91e-09 60.8
"SNP_FB_0428250" "chr10B" 90.698 43 4 0 1 43 6903898 6903856 6.91e-09 60.8
"SNP_FB_0428250" "chr10B" 90.698 43 4 0 1 43 27652367 27652325 6.91e-09 60.8
"SNP_FB_0428250" "chr10B" 87.755 49 5 1 1 48 7951620 7951668 2.41e-08 59
"SNP_FB_0428250" "chr10B" 87.234 47 6 0 1 47 10005362 10005408 2.41e-08 59
"SNP_FB_0428250" "chr10B" 85.417 48 7 0 1 48 23277422 23277375 2.94e-07 56.3
"SNP_FB_0428250" "chr10B" 85.417 48 7 0 1 48 24616768 24616721 2.94e-07 56.3
"SNP_FB_0428250" "chr10B" 85.417 48 7 0 1 48 26452900 26452947 2.94e-07 56.3
"SNP_FB_0428250" "chr10B" 85.417 48 7 0 1 48 27387451 27387404 2.94e-07 56.3
"SNP_FB_0428250" "chr10B" 91.892 37 3 0 1 37 17802031 17802067 1.03e-06 54.5
"SNP_FB_0428250" "chr10B" 85.714 49 6 1 1 48 31860180 31860228 1.03e-06 54.5
"SNP_FB_0428250" "chr10B" 85.417 48 6 1 1 48 16338883 16338837 3.58e-06 52.7
"SNP_FB_0428250" "chr10B" 83.333 48 8 0 1 48 16033414 16033461 3.58e-06 51.8
"SNP_FB_0428250" "chr10B" 83.333 48 8 0 1 48 22833368 22833415 3.58e-06 51.8
"SNP_FB_0428250" "chr10B" 85.106 47 6 1 3 48 15997717 15997671 1.25e-05 50.9
"SNP_FB_0428250" "chr10B" 89.189 37 4 0 1 37 15978999 15979035 1.25e-05 50
"SNP_FB_0428250" "chr10B" 87.179 39 5 0 1 39 29716898 29716860 4.36e-05 49.1
"SNP_FB_0428250" "chr10B" 84.091 44 7 0 1 44 29757431 29757388 4.36e-05 49.1
"SNP_FB_0428250" "chr10B" 82.609 46 8 0 3 48 10180301 10180256 4.36e-05 48.2
"SNP_FB_0428250" "chr10B" 81.25 48 9 0 1 48 1804456 1804409 0.000152 47.3
"SNP_FB_0428250" "chr10B" 81.25 48 9 0 1 48 6543900 6543947 0.000152 47.3
"SNP_FB_0428250" "chr10B" 81.25 48 9 0 1 48 15626488 15626535 0.000152 47.3
"SNP_FB_0428250" "chr10B" 83.721 43 7 0 1 43 36932675 36932717 0.000152 47.3
"SNP_FB_0428250" "chr10B" 86.486 37 5 0 1 37 9668309 9668345 0.000531 45.5
"SNP_FB_0428250" "chr10B" 81.818 44 8 0 1 44 3605670 3605627 0.000531 44.6
"SNP_FB_0428250" "chr10B" 84.615 39 6 0 1 39 11300875 11300837 0.000531 44.6
"SNP_FB_0428250" "chr10B" 79.167 48 10 0 1 48 1753457 1753410 0.002 42.8
"SNP_FB_0428250" "chr10B" 79.167 48 10 0 1 48 23738131 23738178 0.002 42.8
"SNP_FB_0428250" "chr10B" 84.091 44 5 2 1 43 17987824 17987782 0.006 41.9
"SNP_FB_0428250" "chr10B" 82.051 39 7 0 1 39 2797843 2797805 0.023 40.1
"SNP_FB_0428250" "chr10B" 79.545 44 9 0 1 44 17791598 17791641 0.023 40.1
"SNP_FB_0428250" "chr10B" 79.545 44 9 0 1 44 22027470 22027427 0.023 40.1
"SNP_FB_0428250" "chr10B" 79.07 43 9 0 1 43 17815767 17815725 0.079 38.3
"SNP_FB_0428250" "chr10B" 79.487 39 4 1 1 39 21984393 21984427 0.96 34.6
"SNP_FB_0428250" "chr10B" 83.871 31 5 0 7 37 35129319 35129289 0.96 34.6
"SNP_FB_0428250" "chr10B" 75 48 12 0 1 48 4745031 4745078 0.96 33.7
"SNP_FB_0428250" "chr10B" 75 48 12 0 1 48 23715526 23715479 0.96 33.7
"SNP_FB_0428250" "chr10B" 83.333 30 5 0 10 39 5149880 5149851 3.4 32.8
"SNP_FB_0428250" "chr10B" 83.333 30 5 0 10 39 5161929 5161900 3.4 32.8
"SNP_FB_0428250" "chr10B" 100 17 0 0 5 21 1575089 1575105 3.4 31.9
"SNP_FB_0428250" "chr10B" 81.25 32 6 0 9 40 17081234 17081265 3.4 31.9
"SNP_FB_0428250" "chr15B" 91.667 48 4 0 1 48 43382936 43382889 1.33e-11 69.8
"SNP_FB_0428250" "chr15B" 89.583 48 5 0 1 48 43703007 43703054 5.67e-10 65.3
"SNP_FB_0428250" "chr15B" 88.636 44 5 0 1 44 14656649 14656692 8.42e-08 58.1
"SNP_FB_0428250" "chr15B" 86.957 46 6 0 3 48 35450269 35450224 8.42e-08 57.2
"SNP_FB_0428250" "chr15B" 85.417 48 7 0 1 48 11521390 11521437 2.94e-07 56.3
"SNP_FB_0428250" "chr15B" 85.417 48 7 0 1 48 14060769 14060722 2.94e-07 56.3
"SNP_FB_0428250" "chr15B" 85.417 48 7 0 1 48 18943161 18943208 2.94e-07 56.3
"SNP_FB_0428250" "chr15B" 85.417 48 7 0 1 48 38497954 38497907 2.94e-07 56.3
"SNP_FB_0428250" "chr15B" 88.095 42 5 0 1 42 31645660 31645619 1.03e-06 54.5
"SNP_FB_0428250" "chr15B" 86.364 44 6 0 1 44 13610383 13610340 1.03e-06 53.6
"SNP_FB_0428250" "chr15B" 89.744 39 4 0 1 39 19425455 19425417 1.03e-06 53.6
"SNP_FB_0428250" "chr15B" 89.744 39 4 0 1 39 41531541 41531503 1.03e-06 53.6
"SNP_FB_0428250" "chr15B" 84.783 46 7 0 3 48 34122441 34122396 3.58e-06 52.7
"SNP_FB_0428250" "chr15B" 86.047 43 6 0 1 43 2860405 2860363 3.58e-06 51.8
"SNP_FB_0428250" "chr15B" 86.047 43 6 0 1 43 2873033 2872991 3.58e-06 51.8
"SNP_FB_0428250" "chr15B" 83.333 48 8 0 1 48 12971020 12971067 3.58e-06 51.8
"SNP_FB_0428250" "chr15B" 83.333 48 8 0 1 48 13181694 13181647 3.58e-06 51.8
"SNP_FB_0428250" "chr15B" 83.333 48 8 0 1 48 21342639 21342592 3.58e-06 51.8
"SNP_FB_0428250" "chr15B" 86.047 43 6 0 1 43 22448956 22448998 3.58e-06 51.8
"SNP_FB_0428250" "chr15B" 83.333 48 8 0 1 48 23826558 23826511 3.58e-06 51.8
"SNP_FB_0428250" "chr15B" 83.333 48 8 0 1 48 26939355 26939402 3.58e-06 51.8
"SNP_FB_0428250" "chr15B" 90 40 3 1 1 39 28364049 28364010 3.58e-06 51.8
"SNP_FB_0428250" "chr15B" 83.333 48 8 0 1 48 37484677 37484630 3.58e-06 51.8
"SNP_FB_0428250" "chr15B" 83.333 48 8 0 1 48 37961192 37961239 3.58e-06 51.8
"SNP_FB_0428250" "chr15B" 83.333 48 8 0 1 48 37976431 37976478 3.58e-06 51.8
"SNP_FB_0428250" "chr15B" 83.333 48 8 0 1 48 41075336 41075289 3.58e-06 51.8
"SNP_FB_0428250" "chr15B" 82.609 46 8 0 3 48 23952056 23952011 4.36e-05 48.2
"SNP_FB_0428250" "chr15B" 83.333 42 7 0 1 42 22256779 22256738 0.000531 45.5
"SNP_FB_0428250" "chr15B" 80.435 46 9 0 3 48 26073022 26073067 0.002 43.7
"SNP_FB_0428250" "chr15B" 79.167 48 10 0 1 48 13635756 13635709 0.002 42.8
"SNP_FB_0428250" "chr15B" 81.395 43 8 0 1 43 17358538 17358496 0.002 42.8
"SNP_FB_0428250" "chr15B" 82.222 45 7 1 1 44 24921280 24921236 0.002 42.8
"SNP_FB_0428250" "chr15B" 84.848 33 5 0 5 37 21360888 21360920 0.079 38.3
"SNP_FB_0428250" "chr15B" 79.07 43 9 0 1 43 40191571 40191529 0.079 38.3
"SNP_FB_0428250" "chr15B" 86.667 30 4 0 10 39 14414954 14414983 0.079 37.4
"SNP_FB_0428250" "chr15B" 86.667 30 4 0 10 39 14425563 14425592 0.079 37.4
"SNP_FB_0428250" "chr15B" 78.571 42 9 0 1 42 24901593 24901634 0.28 36.5
"SNP_FB_0428250" "chr15B" 83.333 30 5 0 10 39 13390849 13390878 3.4 32.8
"SNP_FB_0428250" "chr15B" 83.333 30 5 0 10 39 13403196 13403225 3.4 32.8
"SNP_FB_0428250" "chr15B" 95 20 1 0 15 34 18509057 18509038 3.4 32.8
"SNP_FB_0428250" "chr15B" 90.909 22 2 0 4 25 8608074 8608095 3.4 31.9
"SNP_FB_0428250" "chr11B" 91.304 46 4 0 3 48 16800293 16800248 1.63e-10 66.2
"SNP_FB_0428250" "chr11B" 87.5 48 6 0 1 48 14602922 14602969 6.91e-09 60.8
"SNP_FB_0428250" "chr11B" 86.957 46 6 0 3 48 34962502 34962547 8.42e-08 57.2
"SNP_FB_0428250" "chr11B" 85.417 48 7 0 1 48 29541134 29541181 2.94e-07 56.3
"SNP_FB_0428250" "chr11B" 85.714 49 6 1 1 48 21490505 21490457 1.03e-06 54.5
"SNP_FB_0428250" "chr11B" 83.333 48 8 0 1 48 8624090 8624043 3.58e-06 51.8
"SNP_FB_0428250" "chr11B" 86.047 43 6 0 1 43 18525856 18525898 3.58e-06 51.8
"SNP_FB_0428250" "chr11B" 83.333 48 8 0 1 48 30569699 30569746 3.58e-06 51.8
"SNP_FB_0428250" "chr11B" 83.333 48 8 0 1 48 31582005 31582052 3.58e-06 51.8
"SNP_FB_0428250" "chr11B" 83.333 48 8 0 1 48 31595438 31595485 3.58e-06 51.8
"SNP_FB_0428250" "chr11B" 86.047 43 6 0 1 43 32308424 32308382 3.58e-06 51.8
"SNP_FB_0428250" "chr11B" 86.047 43 6 0 1 43 32321124 32321082 3.58e-06 51.8
"SNP_FB_0428250" "chr11B" 87.179 39 5 0 1 39 5169828 5169866 4.36e-05 49.1
"SNP_FB_0428250" "chr11B" 87.179 39 5 0 1 39 26992660 26992622 4.36e-05 49.1
"SNP_FB_0428250" "chr11B" 83.333 48 7 1 1 48 14606740 14606694 4.36e-05 48.2
"SNP_FB_0428250" "chr11B" 81.25 48 9 0 1 48 10582873 10582920 0.000152 47.3
"SNP_FB_0428250" "chr11B" 81.25 48 9 0 1 48 12912228 12912275 0.000152 47.3
"SNP_FB_0428250" "chr11B" 81.25 48 9 0 1 48 13764225 13764178 0.000152 47.3
"SNP_FB_0428250" "chr11B" 81.25 48 9 0 1 48 34725621 34725668 0.000152 47.3
"SNP_FB_0428250" "chr11B" 86.486 37 5 0 1 37 14801956 14801992 0.000531 45.5
"SNP_FB_0428250" "chr11B" 84.211 38 6 0 6 43 22481426 22481389 0.002 42.8
"SNP_FB_0428250" "chr11B" 79.167 48 10 0 1 48 28140134 28140181 0.002 42.8
"SNP_FB_0428250" "chr11B" 81.395 43 4 1 1 43 11193892 11193854 0.006 41.9
"SNP_FB_0428250" "chr11B" 78.723 47 10 0 1 47 13370742 13370788 0.006 41
"SNP_FB_0428250" "chr11B" 80.488 41 8 0 3 43 10539775 10539735 0.023 39.2
"SNP_FB_0428250" "chr11B" 86.667 30 4 0 1 30 23683106 23683077 0.079 37.4
"SNP_FB_0428250" "chr11B" 76.087 46 11 0 3 48 27556364 27556319 0.96 34.6
"SNP_FB_0428250" "chr11B" 83.871 31 5 0 10 40 31101597 31101627 0.96 34.6
"SNP_FB_0428250" "chr11B" 83.333 30 5 0 10 39 16707381 16707352 3.4 32.8
"SNP_FB_0428250" "chr11B" 83.333 30 5 0 9 38 20331160 20331189 3.4 32.8
"SNP_FB_0428250" "chr11B" 83.333 30 5 0 10 39 25971131 25971160 3.4 32.8
"SNP_FB_0428250" "chr11B" 81.25 32 6 0 9 40 25021409 25021440 3.4 31.9
"SNP_FB_0428250" "chr5B" 89.583 48 5 0 1 48 13130755 13130708 5.67e-10 65.3
"SNP_FB_0428250" "chr5B" 87.755 49 5 1 1 48 27914592 27914640 2.41e-08 59
"SNP_FB_0428250" "chr5B" 86.957 46 6 0 3 48 41801531 41801576 8.42e-08 57.2
"SNP_FB_0428250" "chr5B" 85.417 48 7 0 1 48 2361873 2361920 2.94e-07 56.3
"SNP_FB_0428250" "chr5B" 85.417 48 7 0 1 48 5736700 5736653 2.94e-07 56.3
"SNP_FB_0428250" "chr5B" 85.417 48 7 0 1 48 8158156 8158109 2.94e-07 56.3
"SNP_FB_0428250" "chr5B" 85.417 48 7 0 1 48 8158450 8158403 2.94e-07 56.3
"SNP_FB_0428250" "chr5B" 90.244 41 3 1 1 41 29922385 29922346 1.03e-06 53.6
"SNP_FB_0428250" "chr5B" 83.333 48 8 0 1 48 9822306 9822353 3.58e-06 51.8
"SNP_FB_0428250" "chr5B" 83.333 48 8 0 1 48 18619656 18619609 3.58e-06 51.8
"SNP_FB_0428250" "chr5B" 83.333 48 8 0 1 48 19297148 19297101 3.58e-06 51.8
"SNP_FB_0428250" "chr5B" 83.333 48 8 0 1 48 20390660 20390707 3.58e-06 51.8
"SNP_FB_0428250" "chr5B" 83.333 48 8 0 1 48 25534731 25534684 3.58e-06 51.8
"SNP_FB_0428250" "chr5B" 83.333 48 8 0 1 48 29222466 29222419 3.58e-06 51.8
"SNP_FB_0428250" "chr5B" 82.979 47 8 0 2 48 17709063 17709109 1.25e-05 50
"SNP_FB_0428250" "chr5B" 85.714 42 6 0 1 42 18287748 18287789 1.25e-05 50
"SNP_FB_0428250" "chr5B" 89.474 38 3 1 1 37 14270284 14270247 4.36e-05 48.2
"SNP_FB_0428250" "chr5B" 83.721 43 7 0 1 43 3456547 3456505 0.000152 47.3
"SNP_FB_0428250" "chr5B" 81.25 48 9 0 1 48 8503326 8503279 0.000152 47.3
"SNP_FB_0428250" "chr5B" 81.25 48 9 0 1 48 14592385 14592338 0.000152 47.3
"SNP_FB_0428250" "chr5B" 81.25 48 9 0 1 48 22892740 22892693 0.000152 47.3
"SNP_FB_0428250" "chr5B" 86.842 38 5 0 1 38 26265952 26265915 0.000152 47.3
"SNP_FB_0428250" "chr5B" 81.633 49 8 1 1 48 15382686 15382638 0.000531 45.5
"SNP_FB_0428250" "chr5B" 86.486 37 5 0 3 39 40151052 40151088 0.000531 45.5
"SNP_FB_0428250" "chr5B" 84.615 39 6 0 1 39 572402 572440 0.000531 44.6
"SNP_FB_0428250" "chr5B" 80.435 46 9 0 3 48 36517491 36517536 0.002 43.7
"SNP_FB_0428250" "chr5B" 90 30 3 0 1 30 11341924 11341895 0.006 41.9
"SNP_FB_0428250" "chr5B" 92 25 2 0 26 50 29783784 29783760 0.079 37.4
"SNP_FB_0428250" "chr5B" 85.714 28 4 0 10 37 28980780 28980807 0.96 33.7
"SNP_FB_0428250" "chr5B" 83.333 30 5 0 10 39 47301586 47301615 3.4 32.8
"SNP_FB_0428250" "chr5B" 100 17 0 0 5 21 11755904 11755920 3.4 31.9
"SNP_FB_0428250" "chr5B" 100 17 0 0 5 21 11756318 11756334 3.4 31.9
"SNP_FB_0428250" "chr8B" 89.583 48 5 0 1 48 15359100 15359053 5.67e-10 65.3
"SNP_FB_0428250" "chr8B" 89.796 49 4 1 1 48 9900845 9900797 1.98e-09 63.5
"SNP_FB_0428250" "chr8B" 90.698 43 4 0 1 43 23247103 23247061 6.91e-09 60.8
"SNP_FB_0428250" "chr8B" 87.755 49 5 1 1 48 14702692 14702644 2.41e-08 59
"SNP_FB_0428250" "chr8B" 90.476 42 4 0 1 42 22435437 22435478 2.41e-08 59
"SNP_FB_0428250" "chr8B" 85.417 48 7 0 1 48 11077866 11077913 2.94e-07 56.3
"SNP_FB_0428250" "chr8B" 85.417 48 7 0 1 48 19406698 19406651 2.94e-07 56.3
"SNP_FB_0428250" "chr8B" 85.417 48 7 0 1 48 20615131 20615178 2.94e-07 56.3
"SNP_FB_0428250" "chr8B" 88.372 43 5 0 1 43 26949913 26949955 2.94e-07 56.3
"SNP_FB_0428250" "chr8B" 83.333 48 8 0 1 48 7718094 7718047 3.58e-06 51.8
"SNP_FB_0428250" "chr8B" 83.333 48 8 0 1 48 18268281 18268234 3.58e-06 51.8
"SNP_FB_0428250" "chr8B" 81.25 48 9 0 1 48 8195718 8195671 0.000152 47.3
"SNP_FB_0428250" "chr8B" 81.25 48 9 0 1 48 19474325 19474278 0.000152 47.3
"SNP_FB_0428250" "chr8B" 81.25 48 9 0 1 48 29570075 29570028 0.000152 47.3
"SNP_FB_0428250" "chr8B" 93.333 30 2 0 1 30 9033550 9033579 0.000152 46.4
"SNP_FB_0428250" "chr8B" 81.395 43 8 0 1 43 8049716 8049674 0.002 42.8
"SNP_FB_0428250" "chr8B" 79.167 48 10 0 1 48 22193106 22193153 0.002 42.8
"SNP_FB_0428250" "chr8B" 79.545 44 9 0 1 44 18636670 18636627 0.023 40.1
"SNP_FB_0428250" "chr8B" 79.545 44 9 0 1 44 19674392 19674349 0.023 40.1
"SNP_FB_0428250" "chr8B" 82.051 39 6 1 1 38 17904569 17904531 0.28 36.5
"SNP_FB_0428250" "chr8B" 77.273 44 10 0 1 44 21005106 21005063 0.28 35.6
"SNP_FB_0428250" "chr8B" 83.871 31 5 0 9 39 22956813 22956783 0.96 34.6
"SNP_FB_0428250" "chr7B" 89.796 49 4 1 1 48 12764601 12764649 1.98e-09 63.5
"SNP_FB_0428250" "chr7B" 87.234 47 6 0 1 47 13005023 13004977 2.41e-08 59
"SNP_FB_0428250" "chr7B" 85.417 48 7 0 1 48 9182595 9182548 2.94e-07 56.3
"SNP_FB_0428250" "chr7B" 85.714 49 6 1 1 48 2148431 2148479 1.03e-06 54.5
"SNP_FB_0428250" "chr7B" 81.25 48 9 0 1 48 6102439 6102392 0.000152 47.3
"SNP_FB_0428250" "chr7B" 79.167 48 10 0 1 48 10711933 10711886 0.002 42.8
"SNP_FB_0428250" "chr7B" 77.273 44 10 0 1 44 15685354 15685311 0.28 35.6
"SNP_FB_0428250" "chr9B" 89.796 49 4 1 1 48 27082794 27082746 1.98e-09 63.5
"SNP_FB_0428250" "chr9B" 86.667 45 6 0 4 48 27152116 27152072 2.94e-07 55.4
"SNP_FB_0428250" "chr9B" 85.714 49 6 1 1 48 17533826 17533874 1.03e-06 54.5
"SNP_FB_0428250" "chr9B" 86.047 43 6 0 1 43 6155673 6155631 3.58e-06 51.8
"SNP_FB_0428250" "chr9B" 83.333 48 8 0 1 48 11166888 11166841 3.58e-06 51.8
"SNP_FB_0428250" "chr9B" 83.333 48 8 0 1 48 28344755 28344708 3.58e-06 51.8
"SNP_FB_0428250" "chr9B" 82.353 51 6 1 1 48 18413557 18413507 1.25e-05 50.9
"SNP_FB_0428250" "chr9B" 82.609 46 8 0 3 48 15242919 15242964 4.36e-05 48.2
"SNP_FB_0428250" "chr9B" 88.889 36 4 0 1 36 32065198 32065163 4.36e-05 48.2
"SNP_FB_0428250" "chr9B" 81.25 48 9 0 1 48 7280460 7280413 0.000152 47.3
"SNP_FB_0428250" "chr9B" 81.25 48 9 0 1 48 15156560 15156607 0.000152 47.3
"SNP_FB_0428250" "chr9B" 81.25 48 9 0 1 48 33540125 33540172 0.000152 47.3
"SNP_FB_0428250" "chr9B" 80.435 46 9 0 3 48 29998554 29998599 0.002 43.7
"SNP_FB_0428250" "chr9B" 79.545 44 9 0 1 44 31562426 31562383 0.023 40.1
"SNP_FB_0428250" "chr9B" 80.488 41 8 0 1 41 19504759 19504799 0.023 39.2
"SNP_FB_0428250" "chr9B" 77.083 48 11 0 1 48 27369096 27369143 0.079 38.3
"SNP_FB_0428250" "chr9B" 79.545 44 8 1 5 48 13471633 13471591 0.28 36.5
"SNP_FB_0428250" "chr9B" 79.487 39 8 0 1 39 14817759 14817721 0.28 35.6
"SNP_FB_0428250" "chr9B" 83.333 30 5 0 9 38 11048501 11048530 3.4 32.8
"SNP_FB_0428250" "chr9B" 86.207 29 2 1 11 37 34470485 34470457 3.4 32.8
"SNP_FB_0428250" "chr9B" 100 17 0 0 5 21 12503895 12503911 3.4 31.9
"SNP_FB_0428250" "chr9B" 81.25 32 6 0 9 40 27188898 27188929 3.4 31.9
"SNP_FB_0428250" "chr13B" 89.796 49 4 1 1 48 28639000 28638952 1.98e-09 63.5
"SNP_FB_0428250" "chr13B" 87.5 48 6 0 1 48 10681422 10681375 6.91e-09 60.8
"SNP_FB_0428250" "chr13B" 87.5 48 6 0 1 48 18877687 18877640 6.91e-09 60.8
"SNP_FB_0428250" "chr13B" 87.755 49 5 1 1 48 27008831 27008879 2.41e-08 59
"SNP_FB_0428250" "chr13B" 88.636 44 5 0 1 44 35216295 35216338 8.42e-08 58.1
"SNP_FB_0428250" "chr13B" 85.417 48 7 0 1 48 7547892 7547939 2.94e-07 56.3
"SNP_FB_0428250" "chr13B" 85.417 48 7 0 1 48 9039896 9039849 2.94e-07 56.3
"SNP_FB_0428250" "chr13B" 85.417 48 7 0 1 48 12721440 12721487 2.94e-07 56.3
"SNP_FB_0428250" "chr13B" 85.417 48 7 0 1 48 15118047 15118000 2.94e-07 56.3
"SNP_FB_0428250" "chr13B" 85.417 48 7 0 1 48 20643244 20643291 2.94e-07 56.3
"SNP_FB_0428250" "chr13B" 83.333 48 8 0 1 48 13440974 13441021 3.58e-06 51.8
"SNP_FB_0428250" "chr13B" 86.047 43 6 0 1 43 26460945 26460903 3.58e-06 51.8
"SNP_FB_0428250" "chr13B" 83.333 48 8 0 1 48 27515401 27515448 3.58e-06 51.8
"SNP_FB_0428250" "chr13B" 87.179 39 5 0 1 39 9360747 9360785 4.36e-05 49.1
"SNP_FB_0428250" "chr13B" 87.179 39 5 0 1 39 9371480 9371518 4.36e-05 49.1
"SNP_FB_0428250" "chr13B" 91.176 34 3 0 1 34 13882395 13882428 4.36e-05 49.1
"SNP_FB_0428250" "chr13B" 87.179 39 5 0 1 39 21739060 21739022 4.36e-05 49.1
"SNP_FB_0428250" "chr13B" 82.609 46 8 0 3 48 1302989 1302944 4.36e-05 48.2
"SNP_FB_0428250" "chr13B" 81.25 48 9 0 1 48 22813680 22813727 0.000152 47.3
"SNP_FB_0428250" "chr13B" 81.25 48 9 0 1 48 22825493 22825540 0.000152 47.3
"SNP_FB_0428250" "chr13B" 81.25 48 9 0 1 48 30303981 30303934 0.000152 47.3
"SNP_FB_0428250" "chr13B" 81.25 48 9 0 1 48 30549195 30549242 0.000152 47.3
"SNP_FB_0428250" "chr13B" 81.818 44 8 0 1 44 12756944 12756901 0.000531 44.6
"SNP_FB_0428250" "chr13B" 84.615 39 6 0 1 39 20200247 20200285 0.000531 44.6
"SNP_FB_0428250" "chr13B" 81.818 44 8 0 1 44 24210386 24210429 0.000531 44.6
"SNP_FB_0428250" "chr13B" 84.615 39 6 0 1 39 31244230 31244192 0.000531 44.6
"SNP_FB_0428250" "chr13B" 82.927 41 7 0 1 41 16555464 16555504 0.002 43.7
"SNP_FB_0428250" "chr13B" 79.545 44 9 0 1 44 10023789 10023746 0.023 40.1
"SNP_FB_0428250" "chr13B" 79.545 44 9 0 1 44 31979151 31979108 0.023 40.1
"SNP_FB_0428250" "chr13B" 86.667 30 4 0 10 39 14463619 14463648 0.079 37.4
"SNP_FB_0428250" "chr13B" 77.551 49 10 1 1 48 18267274 18267322 0.28 36.5
"SNP_FB_0428250" "chr13B" 79.545 44 8 1 1 44 21273614 21273572 0.28 36.5
"SNP_FB_0428250" "chr13B" 77.273 44 10 0 1 44 21205410 21205453 0.28 35.6
"SNP_FB_0428250" "chr13B" 77.273 44 10 0 1 44 32120924 32120967 0.28 35.6
"SNP_FB_0428250" "chr13B" 83.333 30 5 0 10 39 15912021 15912050 3.4 32.8
"SNP_FB_0428250" "chr13B" 83.333 30 5 0 5 34 18185794 18185765 3.4 32.8
"SNP_FB_0428250" "chr13B" 83.333 30 5 0 10 39 36698226 36698197 3.4 32.8
"SNP_FB_0428250" "chr2B" 89.13 46 5 0 3 48 26091729 26091774 6.91e-09 61.7
"SNP_FB_0428250" "chr2B" 87.5 48 6 0 1 48 4860439 4860392 6.91e-09 60.8
"SNP_FB_0428250" "chr2B" 87.5 48 6 0 1 48 12820867 12820820 6.91e-09 60.8
"SNP_FB_0428250" "chr2B" 83.333 48 8 0 3 50 15210474 15210521 3.58e-06 51.8
"SNP_FB_0428250" "chr2B" 83.333 48 8 0 1 48 16168871 16168824 3.58e-06 51.8
"SNP_FB_0428250" "chr2B" 83.333 48 8 0 1 48 32797829 32797876 3.58e-06 51.8
"SNP_FB_0428250" "chr2B" 84.091 44 7 0 1 44 33945345 33945302 4.36e-05 49.1
"SNP_FB_0428250" "chr2B" 85.366 41 6 0 3 43 18131835 18131875 4.36e-05 48.2
"SNP_FB_0428250" "chr2B" 83.721 43 7 0 1 43 12098566 12098524 0.000152 47.3
"SNP_FB_0428250" "chr2B" 81.25 48 9 0 1 48 21021016 21021063 0.000152 47.3
"SNP_FB_0428250" "chr2B" 81.25 48 9 0 1 48 38282542 38282495 0.000152 47.3
"SNP_FB_0428250" "chr2B" 83.673 49 6 2 1 48 30097298 30097251 0.000152 46.4
"SNP_FB_0428250" "chr2B" 83.673 49 6 2 1 48 30106760 30106713 0.000152 46.4
"SNP_FB_0428250" "chr2B" 84.615 39 6 0 1 39 14775375 14775337 0.000531 44.6
"SNP_FB_0428250" "chr2B" 80.435 46 9 0 3 48 20822326 20822281 0.002 43.7
"SNP_FB_0428250" "chr2B" 89.655 29 3 0 1 29 11704977 11704949 0.023 40.1
"SNP_FB_0428250" "chr2B" 82.051 39 7 0 1 39 12132436 12132474 0.023 40.1
"SNP_FB_0428250" "chr2B" 86.667 30 4 0 10 39 22372029 22372058 0.079 37.4
"SNP_FB_0428250" "chr2B" 80 40 8 0 3 42 34522392 34522353 0.079 37.4
"SNP_FB_0428250" "chr17B" 89.13 46 5 0 3 48 26148105 26148060 6.91e-09 61.7
"SNP_FB_0428250" "chr17B" 87.5 48 6 0 1 48 11310265 11310218 6.91e-09 60.8
"SNP_FB_0428250" "chr17B" 90.476 42 4 0 1 42 25869 25910 2.41e-08 59
"SNP_FB_0428250" "chr17B" 85.417 48 7 0 1 48 2023192 2023145 2.94e-07 56.3
"SNP_FB_0428250" "chr17B" 85.417 48 7 0 1 48 9603514 9603467 2.94e-07 56.3
"SNP_FB_0428250" "chr17B" 85.417 48 7 0 1 48 26874923 26874970 2.94e-07 56.3
"SNP_FB_0428250" "chr17B" 85.714 49 6 1 1 48 25775314 25775362 1.03e-06 54.5
"SNP_FB_0428250" "chr17B" 86.364 44 6 0 5 48 6758889 6758932 1.03e-06 53.6
"SNP_FB_0428250" "chr17B" 89.744 39 4 0 1 39 14564244 14564282 1.03e-06 53.6
"SNP_FB_0428250" "chr17B" 89.744 39 4 0 1 39 14574881 14574919 1.03e-06 53.6
"SNP_FB_0428250" "chr17B" 89.744 39 4 0 1 39 14871706 14871668 1.03e-06 53.6
"SNP_FB_0428250" "chr17B" 83.333 48 8 0 1 48 7134561 7134514 3.58e-06 51.8
"SNP_FB_0428250" "chr17B" 83.333 48 8 0 1 48 15503901 15503948 3.58e-06 51.8
"SNP_FB_0428250" "chr17B" 83.333 48 8 0 1 48 18265580 18265533 3.58e-06 51.8
"SNP_FB_0428250" "chr17B" 86.364 44 5 1 1 43 11093062 11093019 1.25e-05 50
"SNP_FB_0428250" "chr17B" 85.714 42 6 0 1 42 18330656 18330615 1.25e-05 50
"SNP_FB_0428250" "chr17B" 83.333 48 7 1 1 48 27501996 27502042 4.36e-05 48.2
"SNP_FB_0428250" "chr17B" 81.25 48 9 0 1 48 5538623 5538670 0.000152 47.3
"SNP_FB_0428250" "chr17B" 81.25 48 9 0 1 48 22515049 22515096 0.000152 47.3
"SNP_FB_0428250" "chr17B" 79.167 48 10 0 1 48 14810272 14810319 0.002 42.8
"SNP_FB_0428250" "chr17B" 77.083 48 11 0 1 48 8085166 8085213 0.079 38.3
"SNP_FB_0428250" "chr17B" 77.5 40 9 0 3 42 12348718 12348679 3.4 32.8
"SNP_FB_0428250" "chr17B" 77.5 40 9 0 3 42 12359896 12359857 3.4 32.8
"SNP_FB_0428250" "chr17B" 77.5 40 9 0 1 40 14002395 14002434 3.4 32.8
"SNP_FB_0428250" "chr3B" 87.5 48 6 0 1 48 3223688 3223641 6.91e-09 60.8
"SNP_FB_0428250" "chr3B" 85.417 48 7 0 1 48 19631004 19631051 2.94e-07 56.3
"SNP_FB_0428250" "chr3B" 85.417 48 7 0 1 48 32834816 32834863 2.94e-07 56.3
"SNP_FB_0428250" "chr3B" 91.892 37 3 0 1 37 14375238 14375202 1.03e-06 54.5
"SNP_FB_0428250" "chr3B" 87.805 41 5 0 3 43 22464687 22464647 3.58e-06 52.7
"SNP_FB_0428250" "chr3B" 83.333 48 8 0 1 48 4242642 4242689 3.58e-06 51.8
"SNP_FB_0428250" "chr3B" 83.333 48 8 0 1 48 6314956 6314909 3.58e-06 51.8
"SNP_FB_0428250" "chr3B" 83.333 48 8 0 1 48 11720373 11720420 3.58e-06 51.8
"SNP_FB_0428250" "chr3B" 83.333 48 8 0 1 48 12968854 12968901 3.58e-06 51.8
"SNP_FB_0428250" "chr3B" 83.333 48 8 0 1 48 12979855 12979902 3.58e-06 51.8
"SNP_FB_0428250" "chr3B" 83.333 48 8 0 1 48 32033423 32033376 3.58e-06 51.8
"SNP_FB_0428250" "chr3B" 82.979 47 8 0 1 47 17646183 17646229 1.25e-05 50
"SNP_FB_0428250" "chr3B" 81.25 48 9 0 1 48 14440836 14440883 0.000152 47.3
"SNP_FB_0428250" "chr3B" 79.167 48 10 0 1 48 11165882 11165835 0.002 42.8
"SNP_FB_0428250" "chr3B" 81.395 43 8 0 1 43 27222567 27222609 0.002 42.8
"SNP_FB_0428250" "chr3B" 79.545 44 9 0 1 44 13410207 13410250 0.023 40.1
"SNP_FB_0428250" "chr14B" 87.5 48 6 0 1 48 8299020 8298973 6.91e-09 60.8
"SNP_FB_0428250" "chr14B" 87.5 48 6 0 1 48 14076408 14076361 6.91e-09 60.8
"SNP_FB_0428250" "chr14B" 87.5 48 6 0 1 48 14076643 14076596 6.91e-09 60.8
"SNP_FB_0428250" "chr14B" 87.5 48 6 0 1 48 14825494 14825447 6.91e-09 60.8
"SNP_FB_0428250" "chr14B" 85.417 48 7 0 1 48 7920954 7920907 2.94e-07 56.3
"SNP_FB_0428250" "chr14B" 85.417 48 7 0 1 48 17697374 17697327 2.94e-07 56.3
"SNP_FB_0428250" "chr14B" 85.417 48 7 0 1 48 17697756 17697709 2.94e-07 56.3
"SNP_FB_0428250" "chr14B" 86.364 44 6 0 1 44 3761851 3761808 1.03e-06 53.6
"SNP_FB_0428250" "chr14B" 89.744 39 4 0 1 39 5487256 5487294 1.03e-06 53.6
"SNP_FB_0428250" "chr14B" 89.744 39 4 0 1 39 8894639 8894677 1.03e-06 53.6
"SNP_FB_0428250" "chr14B" 84.783 46 7 0 2 47 1842704 1842749 3.58e-06 52.7
"SNP_FB_0428250" "chr14B" 84.783 46 7 0 3 48 6905581 6905626 3.58e-06 52.7
"SNP_FB_0428250" "chr14B" 84.783 46 7 0 3 48 8518944 8518989 3.58e-06 52.7
"SNP_FB_0428250" "chr14B" 82.979 47 8 0 1 47 14371677 14371631 1.25e-05 50
"SNP_FB_0428250" "chr14B" 83.721 43 7 0 1 43 2697267 2697225 0.000152 47.3
"SNP_FB_0428250" "chr14B" 83.721 43 7 0 1 43 13911385 13911427 0.000152 47.3
"SNP_FB_0428250" "chr14B" 83.721 43 7 0 1 43 15086227 15086269 0.000152 47.3
"SNP_FB_0428250" "chr14B" 83.721 43 7 0 1 43 15086511 15086553 0.000152 47.3
"SNP_FB_0428250" "chr14B" 81.25 48 9 0 1 48 21842430 21842477 0.000152 47.3
"SNP_FB_0428250" "chr14B" 81.25 48 9 0 1 48 21842752 21842799 0.000152 47.3
"SNP_FB_0428250" "chr14B" 86.486 37 5 0 3 39 4957174 4957210 0.000531 45.5
"SNP_FB_0428250" "chr14B" 80.435 46 9 0 3 48 16429992 16430037 0.002 43.7
"SNP_FB_0428250" "chr14B" 80.952 42 8 0 1 42 1322068 1322109 0.006 41
"SNP_FB_0428250" "chr14B" 82.051 39 7 0 1 39 1800262 1800224 0.023 40.1
"SNP_FB_0428250" "chr14B" 79.545 44 9 0 1 44 12759959 12759916 0.023 40.1
"SNP_FB_0428250" "chr14B" 79.545 44 8 1 1 43 15951069 15951026 0.28 36.5
"SNP_FB_0428250" "chr14B" 79.545 44 8 1 1 43 15951305 15951262 0.28 36.5
"SNP_FB_0428250" "chr16B" 87.5 48 6 0 1 48 8722874 8722921 6.91e-09 60.8
"SNP_FB_0428250" "chr16B" 90.698 43 4 0 1 43 16718131 16718089 6.91e-09 60.8
"SNP_FB_0428250" "chr16B" 92.308 39 3 0 1 39 6167639 6167677 8.42e-08 58.1
"SNP_FB_0428250" "chr16B" 85.417 48 7 0 1 48 8297754 8297707 2.94e-07 56.3
"SNP_FB_0428250" "chr16B" 85.417 48 7 0 1 48 9156161 9156208 2.94e-07 56.3
"SNP_FB_0428250" "chr16B" 85.714 49 6 1 1 48 26123650 26123698 1.03e-06 54.5
"SNP_FB_0428250" "chr16B" 84.783 46 7 0 3 48 31565356 31565311 3.58e-06 52.7
"SNP_FB_0428250" "chr16B" 83.333 48 8 0 1 48 5748659 5748706 3.58e-06 51.8
"SNP_FB_0428250" "chr16B" 83.333 48 8 0 1 48 5892988 5893035 3.58e-06 51.8
"SNP_FB_0428250" "chr16B" 83.333 48 8 0 1 48 11023468 11023421 3.58e-06 51.8
"SNP_FB_0428250" "chr16B" 83.333 48 8 0 1 48 26581282 26581329 3.58e-06 51.8
"SNP_FB_0428250" "chr16B" 83.333 48 8 0 1 48 31194373 31194326 3.58e-06 51.8
"SNP_FB_0428250" "chr16B" 84.091 44 7 0 1 44 13876680 13876723 4.36e-05 49.1
"SNP_FB_0428250" "chr16B" 81.25 48 9 0 1 48 12398426 12398379 0.000152 47.3
"SNP_FB_0428250" "chr16B" 81.25 48 9 0 1 48 18136950 18136997 0.000152 47.3
"SNP_FB_0428250" "chr16B" 82.979 47 7 1 3 48 12749694 12749740 0.000152 46.4
"SNP_FB_0428250" "chr16B" 83.333 42 7 0 1 42 6409905 6409864 0.000531 45.5
"SNP_FB_0428250" "chr16B" 81.633 49 8 1 1 48 11998337 11998385 0.000531 45.5
"SNP_FB_0428250" "chr16B" 81.25 48 8 1 1 48 10983201 10983155 0.002 43.7
"SNP_FB_0428250" "chr16B" 90.323 31 3 0 1 31 20842064 20842094 0.002 43.7
"SNP_FB_0428250" "chr16B" 79.167 48 10 0 1 48 4373571 4373524 0.002 42.8
"SNP_FB_0428250" "chr16B" 87.097 31 4 0 1 31 28375599 28375569 0.023 39.2
"SNP_FB_0428250" "chr16B" 77.273 44 10 0 1 44 11648791 11648748 0.28 35.6
"SNP_FB_0428250" "chr16B" 81.818 33 6 0 6 38 29961575 29961607 0.96 33.7
"SNP_FB_0428250" "chr16B" 83.333 30 5 0 10 39 13904658 13904629 3.4 32.8
"SNP_FB_0428250" "chr16B" 83.333 30 5 0 9 38 20547452 20547423 3.4 32.8
"SNP_FB_0428250" "chr16B" 77.5 40 9 0 3 42 33655023 33654984 3.4 32.8
"SNP_FB_0428250" "chr16B" 77.5 40 9 0 3 42 33663244 33663205 3.4 32.8
"SNP_FB_0428250" "chr16B" 83.333 30 5 0 10 39 33938517 33938488 3.4 32.8
"SNP_FB_0428250" "chr16B" 100 17 0 0 5 21 6295680 6295664 3.4 31.9
"SNP_FB_0428250" "chr16B" 100 17 0 0 5 21 20715287 20715303 3.4 31.9
"SNP_FB_0428250" "chr6B" 92.308 39 3 0 1 39 6458963 6459001 8.42e-08 58.1
"SNP_FB_0428250" "chr6B" 85.417 48 7 0 1 48 13649380 13649427 2.94e-07 56.3
"SNP_FB_0428250" "chr6B" 85.417 48 7 0 1 48 21802247 21802200 2.94e-07 56.3
"SNP_FB_0428250" "chr6B" 89.744 39 4 0 1 39 20785710 20785672 1.03e-06 53.6
"SNP_FB_0428250" "chr6B" 89.744 39 4 0 1 39 21263254 21263292 1.03e-06 53.6
"SNP_FB_0428250" "chr6B" 86.364 44 6 0 1 44 24964421 24964378 1.03e-06 53.6
"SNP_FB_0428250" "chr6B" 83.333 48 8 0 1 48 7508534 7508581 3.58e-06 51.8
"SNP_FB_0428250" "chr6B" 83.333 48 8 0 1 48 8343528 8343575 3.58e-06 51.8
"SNP_FB_0428250" "chr6B" 83.333 48 8 0 1 48 21096641 21096688 3.58e-06 51.8
"SNP_FB_0428250" "chr6B" 83.333 48 8 0 1 48 22995339 22995292 3.58e-06 51.8
"SNP_FB_0428250" "chr6B" 83.333 48 8 0 1 48 26383276 26383323 3.58e-06 51.8
"SNP_FB_0428250" "chr6B" 83.333 48 8 0 1 48 26392193 26392240 3.58e-06 51.8
"SNP_FB_0428250" "chr6B" 89.189 37 4 0 12 48 8031171 8031207 1.25e-05 50
"SNP_FB_0428250" "chr6B" 83.673 49 7 1 1 48 17442066 17442114 1.25e-05 50
"SNP_FB_0428250" "chr6B" 81.25 48 9 0 1 48 7128025 7128072 0.000152 47.3
"SNP_FB_0428250" "chr6B" 81.25 48 9 0 1 48 22770452 22770405 0.000152 47.3
"SNP_FB_0428250" "chr6B" 81.818 44 8 0 1 44 4567184 4567141 0.000531 44.6
"SNP_FB_0428250" "chr6B" 81.25 48 8 1 1 48 8143465 8143419 0.002 43.7
"SNP_FB_0428250" "chr6B" 79.167 48 10 0 1 48 21036527 21036574 0.002 42.8
"SNP_FB_0428250" "chr6B" 83.784 37 6 0 1 37 23093404 23093368 0.006 41
"SNP_FB_0428250" "chr6B" 79.545 44 9 0 1 44 4593044 4593001 0.023 40.1
"SNP_FB_0428250" "chr6B" 79.545 44 9 0 1 44 5428714 5428671 0.023 40.1
"SNP_FB_0428250" "chr6B" 77.083 48 11 0 1 48 10878442 10878489 0.079 38.3
"SNP_FB_0428250" "chr6B" 83.333 30 5 0 10 39 13555654 13555625 3.4 32.8
"SNP_FB_0428250" "chr12B" 92.308 39 3 0 1 39 18916788 18916826 8.42e-08 58.1
"SNP_FB_0428250" "chr12B" 90 40 4 0 1 40 136257 136218 2.94e-07 55.4
"SNP_FB_0428250" "chr12B" 85.714 49 6 1 1 48 17193113 17193065 1.03e-06 54.5
"SNP_FB_0428250" "chr12B" 83.333 48 8 0 1 48 16256046 16255999 3.58e-06 51.8
"SNP_FB_0428250" "chr12B" 86.842 38 5 0 1 38 3043373 3043410 0.000152 47.3
"SNP_FB_0428250" "chr12B" 81.818 44 8 0 1 44 5189340 5189297 0.000531 44.6
"SNP_FB_0428250" "chr12B" 86.111 36 5 0 3 38 11469604 11469569 0.002 43.7
"SNP_FB_0428250" "chr12B" 79.167 48 10 0 1 48 9822258 9822305 0.002 42.8
"SNP_FB_0428250" "chr12B" 80.952 42 8 0 1 42 13502923 13502882 0.006 41
"SNP_FB_0428250" "chr12B" 77.083 48 11 0 1 48 9724132 9724179 0.079 38.3
"SNP_FB_0428250" "chr12B" 77.273 44 10 0 1 44 10268672 10268629 0.28 35.6
"SNP_FB_0428250" "chr12B" 83.333 30 5 0 9 38 284957 284986 3.4 32.8
"SNP_FB_0428250" "chr12B" 84.375 32 4 1 10 40 20906818 20906787 3.4 32.8
"SNP_FB_0428250" "chr12B" 95 20 1 0 1 20 21665423 21665442 3.4 32.8
"SNP_FB_0428254" "chr1B" 100 50 0 0 1 50 19622435 19622484 4.08e-18 91.5
"SNP_FB_0428254" "chr6B" 89.13 46 4 1 1 45 17834127 17834172 8.42e-08 58.1
"SNP_FB_0428254" "chr6B" 84.783 46 6 1 1 45 8030930 8030885 4.36e-05 49.1
"SNP_FB_0428254" "chr6B" 82.609 46 7 1 1 45 24964622 24964667 0.000531 44.6
"SNP_FB_0428254" "chr6B" 100 17 0 0 1 17 8030951 8030935 3.4 31.9
"SNP_FB_0428254" "chr7B" 89.13 46 4 1 1 45 9991746 9991791 8.42e-08 58.1
"SNP_FB_0428254" "chr7B" 80.435 46 8 1 1 45 8311033 8310988 0.023 40.1
"SNP_FB_0428254" "chr7B" 75.556 45 5 1 1 45 3775419 3775381 0.96 33.7
"SNP_FB_0428254" "chr7B" 85.714 28 4 0 5 32 19357565 19357538 0.96 33.7
"SNP_FB_0428254" "chr13B" 89.13 46 4 1 1 45 20643110 20643065 8.42e-08 58.1
"SNP_FB_0428254" "chr13B" 85.417 48 5 2 3 48 1303156 1303203 4.36e-05 49.1
"SNP_FB_0428254" "chr13B" 83.784 37 5 1 10 45 6458670 6458634 0.079 37.4
"SNP_FB_0428254" "chr13B" 86.667 30 4 0 1 30 21739193 21739222 0.079 37.4
"SNP_FB_0428254" "chr12B" 88.636 44 4 1 3 45 11815630 11815673 1.03e-06 54.5
"SNP_FB_0428254" "chr15B" 86 50 5 2 1 48 23826760 23826809 3.58e-06 52.7
"SNP_FB_0428254" "chr15B" 80.435 46 8 1 1 45 18942959 18942914 0.023 40.1
"SNP_FB_0428254" "chr15B" 78.261 46 9 1 1 45 2860573 2860618 0.28 35.6
"SNP_FB_0428254" "chr15B" 78.261 46 9 1 1 45 2873201 2873246 0.28 35.6
"SNP_FB_0428254" "chr15B" 79.07 43 8 1 1 42 38498121 38498163 0.96 34.6
"SNP_FB_0428254" "chr5B" 86.667 45 5 1 2 45 3456747 3456791 3.58e-06 51.8
"SNP_FB_0428254" "chr5B" 84.314 51 6 2 1 50 35104958 35104909 1.25e-05 50
"SNP_FB_0428254" "chr5B" 83.333 42 6 1 5 45 18287534 18287493 0.006 41.9
"SNP_FB_0428254" "chr8B" 86.667 45 5 1 1 44 13906759 13906715 3.58e-06 51.8
"SNP_FB_0428254" "chr8B" 82.609 46 7 1 1 45 8049916 8049961 0.000531 44.6
"SNP_FB_0428254" "chr8B" 78.261 46 9 1 1 45 19659434 19659479 0.28 35.6
"SNP_FB_0428254" "chr2B" 87.805 41 4 1 1 40 32797652 32797612 4.36e-05 49.1
"SNP_FB_0428254" "chr2B" 84.091 44 6 1 3 45 18131765 18131722 0.000531 45.5
"SNP_FB_0428254" "chr2B" 79.545 44 8 1 3 45 38282744 38282787 0.28 36.5
"SNP_FB_0428254" "chr4B" 84.783 46 6 1 1 45 13312695 13312740 4.36e-05 49.1
"SNP_FB_0428254" "chr4B" 89.189 37 3 1 10 45 6143324 6143288 0.000152 46.4
"SNP_FB_0428254" "chr4B" 78.571 42 8 1 5 45 11724457 11724498 3.4 32.8
"SNP_FB_0428254" "chr11B" 84.783 46 6 1 1 45 27556527 27556572 4.36e-05 49.1
"SNP_FB_0428254" "chr11B" 80.952 42 7 1 1 41 14606940 14606981 0.079 37.4
"SNP_FB_0428254" "chr14B" 84.783 46 6 1 1 45 2697434 2697479 4.36e-05 49.1
"SNP_FB_0428254" "chr14B" 80.435 46 8 1 1 45 18592649 18592604 0.023 40.1
"SNP_FB_0428254" "chr14B" 83.784 37 5 1 10 45 3761891 3761927 0.079 37.4
"SNP_FB_0428254" "chr14B" 95 20 1 0 1 20 8987237 8987256 3.4 32.8
"SNP_FB_0428254" "chr16B" 84.783 46 6 1 1 45 28375767 28375812 4.36e-05 49.1
"SNP_FB_0428254" "chr16B" 84.783 46 6 1 1 45 33303691 33303646 4.36e-05 49.1
"SNP_FB_0428254" "chr16B" 82.609 46 7 1 1 45 10095853 10095898 0.000531 44.6
"SNP_FB_0428254" "chr16B" 90 30 3 0 1 30 9156028 9155999 0.006 41.9
"SNP_FB_0428254" "chr16B" 80.435 46 8 1 1 45 6410138 6410183 0.023 40.1
"SNP_FB_0428254" "chr10B" 84.091 44 6 1 3 45 27387621 27387664 0.000531 45.5
"SNP_FB_0428254" "chr10B" 82.609 46 7 1 1 45 22027671 22027716 0.000531 44.6
"SNP_FB_0428254" "chr10B" 79.545 44 8 1 3 45 17791565 17791522 0.28 36.5
"SNP_FB_0428254" "chr17B" 82.609 46 7 1 1 45 6758723 6758678 0.000531 44.6
"SNP_FB_0428254" "chr17B" 95.238 21 1 0 24 44 27938283 27938303 0.96 34.6
"SNP_FB_0428254" "chr3B" 83.333 42 6 1 5 45 13410003 13409962 0.006 41.9
"SNP_FB_0428254" "chr9B" 100 17 0 0 15 31 20436690 20436674 3.4 31.9
"SNP_FB_0428716" "chr1B" 98 50 1 0 1 50 19826364 19826413 1.74e-16 86.9
"SNP_FB_0428716" "chr1B" 98 50 1 0 1 50 19837344 19837393 1.74e-16 86.9
"SNP_FB_0428716" "chr12B" 100 18 0 0 23 40 4430990 4430973 0.96 33.7
"SNP_FB_0428716" "chr15B" 95 20 1 0 28 47 14829530 14829511 3.4 32.8
"SNP_FB_0428716" "chr15B" 85.185 27 4 0 12 38 13434134 13434160 3.4 31.9
"SNP_FB_0428716" "chr15B" 90.909 22 2 0 9 30 25656992 25657013 3.4 31.9
"SNP_FB_0428716" "chr17B" 95 20 1 0 28 47 24422439 24422420 3.4 32.8
"SNP_FB_0428716" "chr11B" 100 17 0 0 30 46 7719577 7719561 3.4 31.9
"SNP_FB_0428716" "chr16B" 100 17 0 0 28 44 8287713 8287729 3.4 31.9
"SNP_FB_0428718" "chr1B" 100 50 0 0 1 50 19826550 19826599 4.08e-18 91.5
"SNP_FB_0428718" "chr1B" 100 50 0 0 1 50 19837530 19837579 4.08e-18 91.5
"SNP_FB_0428718" "chr17B" 95.455 22 1 0 13 34 23726663 23726642 0.28 36.5
"SNP_FB_0428718" "chr2B" 95.238 21 1 0 25 45 23050098 23050118 0.96 34.6
"SNP_FB_0428718" "chr2B" 100 18 0 0 8 25 38749798 38749781 0.96 33.7
"SNP_FB_0428718" "chr2B" 90.909 22 2 0 21 42 29220053 29220074 3.4 31.9
"SNP_FB_0428718" "chr5B" 95.238 21 1 0 13 33 20797774 20797794 0.96 34.6
"SNP_FB_0428718" "chr5B" 90.909 22 2 0 11 32 8594328 8594307 3.4 31.9
"SNP_FB_0428718" "chr5B" 100 17 0 0 10 26 20689086 20689070 3.4 31.9
"SNP_FB_0428718" "chr8B" 88.889 27 2 1 15 40 8252644 8252618 3.4 32.8
"SNP_FB_0428718" "chr10B" 95.455 22 0 1 28 49 6395642 6395622 3.4 32.8
"SNP_FB_0428718" "chr10B" 91.667 24 1 1 9 31 31711987 31712010 3.4 31.9
"SNP_FB_0428718" "chr11B" 91.667 24 1 1 19 42 7753113 7753091 3.4 31.9
"SNP_FB_0428718" "chr11B" 90.909 22 2 0 14 35 24305154 24305133 3.4 31.9
"SNP_FB_0428720" "chr1B" 100 50 0 0 1 50 19826981 19827030 4.08e-18 91.5
"SNP_FB_0428720" "chr1B" 100 50 0 0 1 50 19837961 19838010 4.08e-18 91.5
"SNP_FB_0428720" "chr6B" 80 40 6 1 2 39 9945050 9945089 0.96 34.6
"SNP_FB_0428720" "chr11B" 95 20 1 0 11 30 23570729 23570710 3.4 32.8
"SNP_FB_0428720" "chr15B" 95 20 1 0 30 49 42785384 42785403 3.4 32.8
"SNP_FB_0428720" "chr17B" 95 20 1 0 30 49 29865872 29865891 3.4 32.8
"SNP_FB_0428720" "chr8B" 86.207 29 3 1 2 30 6249837 6249810 3.4 31.9
"SNP_FB_0428720" "chr16B" 85.185 27 4 0 21 47 8584762 8584736 3.4 31.9
"SNP_FB_0428721" "chr1B" 100 50 0 0 1 50 19827129 19827178 4.08e-18 91.5
"SNP_FB_0428721" "chr1B" 100 50 0 0 1 50 19838109 19838158 4.08e-18 91.5
"SNP_FB_0428721" "chr2B" 85.185 27 4 0 8 34 19693039 19693013 3.4 31.9
"SNP_FB_0428721" "chr2B" 85.185 27 4 0 8 34 19704299 19704273 3.4 31.9
"SNP_FB_0428721" "chr3B" 100 17 0 0 4 20 22239454 22239438 3.4 31.9
"SNP_FB_0428721" "chr11B" 90.909 22 2 0 9 30 27704898 27704919 3.4 31.9
"SNP_FB_0428723" "chr1B" 100 50 0 0 1 50 19827669 19827620 4.08e-18 91.5
"SNP_FB_0428723" "chr1B" 100 50 0 0 1 50 19838649 19838600 4.08e-18 91.5
"SNP_FB_0428723" "chr1B" 100 18 0 0 33 50 7133939 7133922 0.96 33.7
"SNP_FB_0428723" "chr1B" 100 17 0 0 33 49 4758954 4758938 3.4 31.9
"SNP_FB_0428723" "chr12B" 95.455 22 1 0 25 46 19839317 19839296 0.28 36.5
"SNP_FB_0428723" "chr14B" 95.455 22 1 0 25 46 29082991 29083012 0.28 36.5
"SNP_FB_0428723" "chr14B" 100 18 0 0 12 29 29200038 29200021 0.96 33.7
"SNP_FB_0428723" "chr14B" 90.909 22 2 0 25 46 10953471 10953450 3.4 31.9
"SNP_FB_0428723" "chr2B" 100 18 0 0 12 29 4255504 4255487 0.96 33.7
"SNP_FB_0428723" "chr2B" 100 18 0 0 33 50 33022402 33022385 0.96 33.7
"SNP_FB_0428723" "chr4B" 100 18 0 0 33 50 11750660 11750643 0.96 33.7
"SNP_FB_0428723" "chr4B" 92 25 1 1 12 35 16262498 16262522 0.96 33.7
"SNP_FB_0428723" "chr4B" 92 25 1 1 12 35 16262945 16262969 0.96 33.7
"SNP_FB_0428723" "chr5B" 100 18 0 0 26 43 8645515 8645498 0.96 33.7
"SNP_FB_0428723" "chr5B" 100 18 0 0 33 50 21150553 21150536 0.96 33.7
"SNP_FB_0428723" "chr13B" 100 18 0 0 33 50 26233161 26233178 0.96 33.7
"SNP_FB_0428723" "chr17B" 100 18 0 0 12 29 24596126 24596143 0.96 33.7
"SNP_FB_0428723" "chr17B" 100 17 0 0 12 28 1003812 1003796 3.4 31.9
"SNP_FB_0428723" "chr17B" 100 17 0 0 33 49 14171843 14171827 3.4 31.9
"SNP_FB_0428723" "chr17B" 100 17 0 0 33 49 14183150 14183134 3.4 31.9
"SNP_FB_0428723" "chr17B" 100 17 0 0 12 28 24596085 24596101 3.4 31.9
"SNP_FB_0428723" "chr6B" 95.455 22 0 1 9 30 1172297 1172317 3.4 32.8
"SNP_FB_0428723" "chr6B" 100 17 0 0 13 29 24640980 24640964 3.4 31.9
"SNP_FB_0428723" "chr8B" 95 20 1 0 10 29 22121232 22121251 3.4 32.8
"SNP_FB_0428723" "chr10B" 95 20 1 0 10 29 15284028 15284009 3.4 32.8
"SNP_FB_0428723" "chr10B" 95 20 1 0 11 30 34427527 34427508 3.4 32.8
"SNP_FB_0428723" "chr15B" 95 20 1 0 10 29 17024075 17024094 3.4 32.8
"SNP_FB_0428723" "chr15B" 95 20 1 0 10 29 17036844 17036863 3.4 32.8
"SNP_FB_0428723" "chr15B" 87.097 31 2 2 20 49 14249953 14249924 3.4 31.9
"SNP_FB_0428723" "chr3B" 100 17 0 0 13 29 25971948 25971964 3.4 31.9
"SNP_FB_0428723" "chr9B" 91.667 24 1 1 1 23 17712456 17712479 3.4 31.9
"SNP_FB_0428724" "chr1B" 100 50 0 0 1 50 19827978 19828027 4.08e-18 91.5
"SNP_FB_0428724" "chr1B" 100 50 0 0 1 50 19838958 19839007 4.08e-18 91.5
"SNP_FB_0428724" "chr2B" 100 18 0 0 27 44 17694216 17694199 0.96 33.7
"SNP_FB_0428724" "chr17B" 86.667 30 3 1 5 34 2135776 2135748 0.96 33.7
"SNP_FB_0428724" "chr16B" 88 25 3 0 11 35 1848461 1848485 3.4 32.8
"SNP_FB_0428726" "chr1B" 100 50 0 0 1 50 19828282 19828331 4.08e-18 91.5
"SNP_FB_0428726" "chr1B" 100 50 0 0 1 50 19839262 19839311 4.08e-18 91.5
"SNP_FB_0428726" "chr5B" 91.304 23 2 0 25 47 41890757 41890779 0.96 33.7
"SNP_FB_0428726" "chr5B" 91.304 23 2 0 25 47 41901248 41901270 0.96 33.7
"SNP_FB_0428726" "chr5B" 90.909 22 2 0 26 47 41940463 41940484 3.4 31.9
"SNP_FB_0428726" "chr5B" 90.909 22 2 0 26 47 41956608 41956629 3.4 31.9
"SNP_FB_0428726" "chr14B" 91.304 23 2 0 19 41 20204450 20204428 0.96 33.7
"SNP_FB_0428726" "chr14B" 90.909 22 2 0 27 48 1472117 1472096 3.4 31.9
"SNP_FB_0428726" "chr15B" 91.304 23 2 0 19 41 14084986 14084964 0.96 33.7
"SNP_FB_0428726" "chr6B" 83.333 30 5 0 14 43 3082393 3082364 3.4 32.8
"SNP_FB_0428726" "chr8B" 79.487 39 6 1 4 42 28363666 28363702 3.4 32.8
"SNP_FB_0428726" "chr9B" 95 20 1 0 31 50 4270507 4270526 3.4 32.8
"SNP_FB_0428726" "chr4B" 85.185 27 4 0 17 43 2593259 2593285 3.4 31.9
"SNP_FB_0428726" "chr13B" 85.185 27 4 0 24 50 25787466 25787440 3.4 31.9
"SNP_FB_0428726" "chr17B" 86.207 29 3 1 6 34 9013411 9013384 3.4 31.9
"SNP_FB_0428726" "chr17B" 100 17 0 0 18 34 18768394 18768378 3.4 31.9
"SNP_FB_0428726" "chr17B" 100 17 0 0 27 43 24861727 24861711 3.4 31.9
"SNP_FB_0428728" "chr1B" 100 50 0 0 1 50 19828946 19828995 4.08e-18 91.5
"SNP_FB_0428728" "chr1B" 100 50 0 0 1 50 19839926 19839975 4.08e-18 91.5
"SNP_FB_0428728" "chr1B" 95 20 1 0 19 38 13335196 13335177 3.4 32.8
"SNP_FB_0428728" "chr1B" 95 20 1 0 11 30 25597451 25597470 3.4 32.8
"SNP_FB_0428728" "chr9B" 87.097 31 1 1 11 38 3008370 3008400 0.079 37.4
"SNP_FB_0428728" "chr9B" 100 18 0 0 4 21 26761647 26761664 0.96 33.7
"SNP_FB_0428728" "chr9B" 85.185 27 4 0 12 38 11568762 11568788 3.4 31.9
"SNP_FB_0428728" "chr9B" 82.353 34 5 1 17 49 13742942 13742909 3.4 31.9
"SNP_FB_0428728" "chr9B" 100 17 0 0 26 42 24007040 24007024 3.4 31.9
"SNP_FB_0428728" "chr15B" 100 20 0 0 19 38 8910626 8910645 0.079 37.4
"SNP_FB_0428728" "chr15B" 88 25 3 0 14 38 30929147 30929123 3.4 32.8
"SNP_FB_0428728" "chr15B" 88 25 3 0 26 50 36305870 36305894 3.4 32.8
"SNP_FB_0428728" "chr15B" 85.185 27 4 0 6 32 4399474 4399448 3.4 31.9
"SNP_FB_0428728" "chr15B" 90.909 22 2 0 27 48 23073420 23073399 3.4 31.9
"SNP_FB_0428728" "chr17B" 78.431 51 9 2 1 50 12531563 12531514 0.28 36.5
"SNP_FB_0428728" "chr17B" 91.667 24 2 0 11 34 1336398 1336421 0.28 35.6
"SNP_FB_0428728" "chr17B" 86.207 29 4 0 22 50 26023116 26023088 0.28 35.6
"SNP_FB_0428728" "chr17B" 81.818 33 6 0 18 50 5905469 5905501 0.96 33.7
"SNP_FB_0428728" "chr17B" 81.25 32 6 0 10 41 5546795 5546826 3.4 31.9
"SNP_FB_0428728" "chr6B" 86.207 29 4 0 22 50 18340852 18340880 0.28 35.6
"SNP_FB_0428728" "chr6B" 85.714 28 4 0 2 29 8702776 8702749 0.96 33.7
"SNP_FB_0428728" "chr6B" 91.304 23 2 0 24 46 16942376 16942398 0.96 33.7
"SNP_FB_0428728" "chr6B" 88 25 3 0 1 25 220266 220290 3.4 32.8
"SNP_FB_0428728" "chr6B" 100 17 0 0 26 42 12832172 12832156 3.4 31.9
"SNP_FB_0428728" "chr6B" 100 17 0 0 26 42 21088347 21088331 3.4 31.9
"SNP_FB_0428728" "chr6B" 90.909 22 2 0 19 40 28197879 28197858 3.4 31.9
"SNP_FB_0428728" "chr6B" 100 17 0 0 26 42 30598034 30598050 3.4 31.9
"SNP_FB_0428728" "chr13B" 86.207 29 4 0 22 50 30891150 30891122 0.28 35.6
"SNP_FB_0428728" "chr13B" 90.909 22 2 0 10 31 9744783 9744762 3.4 31.9
"SNP_FB_0428728" "chr8B" 88.462 26 3 0 4 29 13330008 13329983 0.96 34.6
"SNP_FB_0428728" "chr8B" 88.462 26 3 0 4 29 13344289 13344264 0.96 34.6
"SNP_FB_0428728" "chr8B" 88.462 26 3 0 4 29 13352824 13352799 0.96 34.6
"SNP_FB_0428728" "chr8B" 100 18 0 0 15 32 25352938 25352955 0.96 33.7
"SNP_FB_0428728" "chr8B" 91.304 23 2 0 15 37 25408356 25408378 0.96 33.7
"SNP_FB_0428728" "chr4B" 91.304 23 2 0 22 44 12321694 12321716 0.96 33.7
"SNP_FB_0428728" "chr4B" 88 25 3 0 9 33 3542929 3542905 3.4 32.8
"SNP_FB_0428728" "chr4B" 100 17 0 0 26 42 6538446 6538462 3.4 31.9
"SNP_FB_0428728" "chr4B" 100 17 0 0 26 42 6538907 6538923 3.4 31.9
"SNP_FB_0428728" "chr4B" 85.185 27 4 0 8 34 16790097 16790071 3.4 31.9
"SNP_FB_0428728" "chr4B" 85.185 27 4 0 8 34 16790451 16790425 3.4 31.9
"SNP_FB_0428728" "chr5B" 91.304 23 2 0 19 41 42106982 42107004 0.96 33.7
"SNP_FB_0428728" "chr5B" 88 25 3 0 14 38 29522600 29522624 3.4 32.8
"SNP_FB_0428728" "chr5B" 100 17 0 0 19 35 47535540 47535556 3.4 31.9
"SNP_FB_0428728" "chr10B" 91.304 23 2 0 19 41 25312249 25312271 0.96 33.7
"SNP_FB_0428728" "chr10B" 92 25 1 1 18 42 29532695 29532672 0.96 33.7
"SNP_FB_0428728" "chr10B" 88 25 3 0 14 38 34138378 34138402 3.4 32.8
"SNP_FB_0428728" "chr10B" 100 17 0 0 26 42 25194253 25194237 3.4 31.9
"SNP_FB_0428728" "chr12B" 91.304 23 2 0 12 34 20670175 20670153 0.96 33.7
"SNP_FB_0428728" "chr14B" 88 25 3 0 14 38 1947904 1947880 3.4 32.8
"SNP_FB_0428728" "chr14B" 90.909 22 2 0 13 34 19711384 19711405 3.4 31.9
"SNP_FB_0428728" "chr14B" 100 17 0 0 19 35 27888427 27888443 3.4 31.9
"SNP_FB_0428728" "chr2B" 81.818 33 3 1 4 36 13127194 13127223 3.4 31.9
"SNP_FB_0428728" "chr2B" 100 17 0 0 26 42 16583011 16583027 3.4 31.9
"SNP_FB_0428728" "chr2B" 90.909 22 2 0 3 24 18331490 18331511 3.4 31.9
"SNP_FB_0428728" "chr2B" 90.909 22 2 0 3 24 18344195 18344216 3.4 31.9
"SNP_FB_0428728" "chr2B" 100 17 0 0 26 42 23147342 23147326 3.4 31.9
"SNP_FB_0428728" "chr2B" 100 17 0 0 26 42 23709339 23709323 3.4 31.9
"SNP_FB_0428728" "chr2B" 100 17 0 0 18 34 26308815 26308799 3.4 31.9
"SNP_FB_0428728" "chr2B" 91.667 24 1 1 17 40 38212559 38212537 3.4 31.9
"SNP_FB_0428728" "chr7B" 90.909 22 2 0 11 32 2267038 2267017 3.4 31.9
"SNP_FB_0428728" "chr7B" 100 17 0 0 26 42 14088900 14088884 3.4 31.9
"SNP_FB_0428728" "chr11B" 100 17 0 0 19 35 2114587 2114603 3.4 31.9
"SNP_FB_0428728" "chr11B" 100 17 0 0 26 42 20009173 20009157 3.4 31.9
"SNP_FB_0428728" "chr16B" 100 17 0 0 26 42 20504730 20504714 3.4 31.9
"SNP_FB_0428728" "chr16B" 100 17 0 0 26 42 30686624 30686640 3.4 31.9
"SNP_FB_0428750" "chr1B" 100 50 0 0 1 50 19846368 19846319 4.08e-18 91.5
"SNP_FB_0428750" "chr3B" 100 18 0 0 27 44 24233199 24233216 0.96 33.7
"SNP_FB_0428750" "chr3B" 100 17 0 0 8 24 7804003 7803987 3.4 31.9
"SNP_FB_0428750" "chr15B" 91.304 23 2 0 9 31 43615061 43615083 0.96 33.7
"SNP_FB_0428750" "chr8B" 88 25 3 0 9 33 3154769 3154745 3.4 32.8
"SNP_FB_0428750" "chr13B" 100 17 0 0 20 36 6139549 6139533 3.4 31.9
"SNP_FB_0428750" "chr14B" 100 17 0 0 20 36 7327199 7327183 3.4 31.9
"SNP_FB_0428750" "chr17B" 100 17 0 0 21 37 15637524 15637540 3.4 31.9
"SNP_FB_0428750" "chr17B" 100 17 0 0 21 37 15686431 15686447 3.4 31.9
"SNP_FB_0428750" "chr17B" 100 17 0 0 21 37 23602944 23602928 3.4 31.9
"GDsnp02731" "chr1B" 100 50 0 0 1 50 19842213 19842164 4.08e-18 91.5
"GDsnp02731" "chr1B" 88.889 27 3 0 3 29 24054486 24054460 0.28 36.5
"GDsnp02731" "chr1B" 95 20 1 0 21 40 7877431 7877450 3.4 32.8
"GDsnp02731" "chr1B" 88 25 3 0 8 32 12813590 12813614 3.4 32.8
"GDsnp02731" "chr1B" 88 25 3 0 8 32 12859042 12859066 3.4 32.8
"GDsnp02731" "chr5B" 87.097 31 4 0 10 40 7466392 7466362 0.023 39.2
"GDsnp02731" "chr5B" 87.097 31 4 0 10 40 7466862 7466832 0.023 39.2
"GDsnp02731" "chr5B" 95.238 21 1 0 20 40 34302394 34302374 0.96 34.6
"GDsnp02731" "chr5B" 95.238 21 1 0 20 40 34382724 34382704 0.96 34.6
"GDsnp02731" "chr5B" 95.238 21 1 0 20 40 34398211 34398191 0.96 34.6
"GDsnp02731" "chr5B" 95.238 21 1 0 20 40 34473219 34473199 0.96 34.6
"GDsnp02731" "chr5B" 95.238 21 1 0 20 40 34520988 34520968 0.96 34.6
"GDsnp02731" "chr5B" 92 25 1 1 16 40 9485526 9485503 0.96 33.7
"GDsnp02731" "chr5B" 88 25 3 0 8 32 34955979 34955955 3.4 32.8
"GDsnp02731" "chr5B" 90.909 22 2 0 3 24 11360992 11360971 3.4 31.9
"GDsnp02731" "chr5B" 90.909 22 2 0 2 23 15374058 15374079 3.4 31.9
"GDsnp02731" "chr5B" 90.909 22 2 0 2 23 23873055 23873076 3.4 31.9
"GDsnp02731" "chr5B" 100 17 0 0 4 20 28324180 28324196 3.4 31.9
"GDsnp02731" "chr6B" 83.333 36 6 0 12 47 30494884 30494919 0.023 39.2
"GDsnp02731" "chr6B" 95 20 1 0 5 24 2532279 2532260 3.4 32.8
"GDsnp02731" "chr6B" 100 17 0 0 2 18 100379 100363 3.4 31.9
"GDsnp02731" "chr6B" 78.378 37 8 0 3 39 13481658 13481694 3.4 31.9
"GDsnp02731" "chr6B" 100 17 0 0 2 18 14361376 14361360 3.4 31.9
"GDsnp02731" "chr7B" 81.579 38 7 0 3 40 15798132 15798169 0.079 38.3
"GDsnp02731" "chr7B" 81.818 33 6 0 8 40 21026033 21026065 0.96 33.7
"GDsnp02731" "chr7B" 95 20 1 0 12 31 2613943 2613962 3.4 32.8
"GDsnp02731" "chr4B" 82.857 35 6 0 7 41 22405392 22405426 0.079 37.4
"GDsnp02731" "chr4B" 91.304 23 2 0 10 32 13671230 13671208 0.96 33.7
"GDsnp02731" "chr4B" 91.304 23 2 0 10 32 13671524 13671502 0.96 33.7
"GDsnp02731" "chr9B" 92 25 2 0 16 40 14926117 14926141 0.079 37.4
"GDsnp02731" "chr9B" 90.909 22 2 0 2 23 3696126 3696105 3.4 31.9
"GDsnp02731" "chr9B" 90.909 22 2 0 3 24 8751585 8751564 3.4 31.9
"GDsnp02731" "chr11B" 84.375 32 5 0 10 41 28863032 28863063 0.28 36.5
"GDsnp02731" "chr11B" 91.667 24 2 0 8 31 34098202 34098225 0.28 35.6
"GDsnp02731" "chr11B" 95 20 1 0 21 40 25899251 25899232 3.4 32.8
"GDsnp02731" "chr11B" 95 20 1 0 13 32 27027031 27027012 3.4 32.8
"GDsnp02731" "chr8B" 86.207 29 4 0 12 40 7038835 7038863 0.28 35.6
"GDsnp02731" "chr8B" 95.238 21 1 0 6 26 17040795 17040775 0.96 34.6
"GDsnp02731" "chr8B" 78.947 38 8 0 12 49 1582811 1582848 0.96 33.7
"GDsnp02731" "chr8B" 85.714 28 4 0 14 41 11325416 11325443 0.96 33.7
"GDsnp02731" "chr8B" 85.714 28 4 0 14 41 11333793 11333820 0.96 33.7
"GDsnp02731" "chr8B" 83.333 30 5 0 10 39 11527747 11527776 3.4 32.8
"GDsnp02731" "chr2B" 88.462 26 3 0 15 40 27319420 27319445 0.96 34.6
"GDsnp02731" "chr2B" 85.185 27 4 0 4 30 8985796 8985770 3.4 31.9
"GDsnp02731" "chr15B" 88.462 26 3 0 20 45 14176964 14176939 0.96 34.6
"GDsnp02731" "chr15B" 88 25 3 0 16 40 21184433 21184409 3.4 32.8
"GDsnp02731" "chr17B" 95.238 21 1 0 12 32 11354972 11354952 0.96 34.6
"GDsnp02731" "chr17B" 88 25 3 0 8 32 9019691 9019667 3.4 32.8
"GDsnp02731" "chr17B" 90.909 22 2 0 12 33 501846 501867 3.4 31.9
"GDsnp02731" "chr12B" 91.304 23 2 0 10 32 9229282 9229304 0.96 33.7
"GDsnp02731" "chr12B" 88 25 3 0 8 32 12010375 12010399 3.4 32.8
"GDsnp02731" "chr12B" 100 17 0 0 2 18 14706522 14706538 3.4 31.9
"GDsnp02731" "chr3B" 95 20 1 0 5 24 20245359 20245340 3.4 32.8
"GDsnp02731" "chr3B" 90.909 22 2 0 10 31 10546429 10546408 3.4 31.9
"GDsnp02731" "chr3B" 85.185 27 4 0 15 41 22405358 22405332 3.4 31.9
"GDsnp02731" "chr13B" 95 20 1 0 6 25 8196297 8196316 3.4 32.8
"GDsnp02731" "chr14B" 88 25 3 0 16 40 21810936 21810912 3.4 32.8
"GDsnp02731" "chr16B" 83.333 30 5 0 7 36 27379525 27379496 3.4 32.8
"GDsnp02731" "chr16B" 100 17 0 0 2 18 33330309 33330293 3.4 31.9
"GDsnp02731" "chr10B" 90.909 22 2 0 19 40 20592936 20592957 3.4 31.9
"GDsnp02731" "chr10B" 90.909 22 2 0 4 25 24791807 24791786 3.4 31.9
"GDsnp02731" "chr10B" 90.909 22 2 0 2 23 25391043 25391022 3.4 31.9
"GDsnp02731" "chr10B" 100 17 0 0 16 32 30713613 30713597 3.4 31.9
"RosBREEDSNP_SNP_GA_18831803_Lg1_02731_MAF30_MDP0000147688_exon19" "chr1B" 98 50 1 0 1 50 19826310 19826359 1.74e-16 86.9
"RosBREEDSNP_SNP_GA_18831803_Lg1_02731_MAF30_MDP0000147688_exon19" "chr1B" 98 50 1 0 1 50 19837290 19837339 1.74e-16 86.9
"RosBREEDSNP_SNP_GA_18831803_Lg1_02731_MAF30_MDP0000147688_exon19" "chr11B" 92.857 28 2 0 2 29 17413424 17413397 0.002 42.8
"RosBREEDSNP_SNP_GA_18831803_Lg1_02731_MAF30_MDP0000147688_exon19" "chr11B" 90.909 22 2 0 14 35 25206235 25206256 3.4 31.9
"RosBREEDSNP_SNP_GA_18831803_Lg1_02731_MAF30_MDP0000147688_exon19" "chr11B" 85.185 27 4 0 18 44 35093842 35093868 3.4 31.9
"RosBREEDSNP_SNP_GA_18831803_Lg1_02731_MAF30_MDP0000147688_exon19" "chr11B" 85.185 27 4 0 18 44 35103154 35103180 3.4 31.9
"RosBREEDSNP_SNP_GA_18831803_Lg1_02731_MAF30_MDP0000147688_exon19" "chr14B" 81.395 43 7 1 2 44 29059913 29059954 0.023 39.2
"RosBREEDSNP_SNP_GA_18831803_Lg1_02731_MAF30_MDP0000147688_exon19" "chr2B" 89.286 28 3 0 2 29 16372214 16372187 0.079 38.3
"RosBREEDSNP_SNP_GA_18831803_Lg1_02731_MAF30_MDP0000147688_exon19" "chr2B" 87.097 31 3 1 15 45 38193233 38193262 0.28 35.6
"RosBREEDSNP_SNP_GA_18831803_Lg1_02731_MAF30_MDP0000147688_exon19" "chr7B" 89.286 28 3 0 2 29 9243931 9243904 0.079 38.3
"RosBREEDSNP_SNP_GA_18831803_Lg1_02731_MAF30_MDP0000147688_exon19" "chr9B" 95.455 22 1 0 21 42 23735961 23735940 0.28 36.5
"RosBREEDSNP_SNP_GA_18831803_Lg1_02731_MAF30_MDP0000147688_exon19" "chr9B" 88.462 26 3 0 4 29 26209804 26209779 0.96 34.6
"RosBREEDSNP_SNP_GA_18831803_Lg1_02731_MAF30_MDP0000147688_exon19" "chr9B" 100 18 0 0 2 19 26203078 26203061 0.96 33.7
"RosBREEDSNP_SNP_GA_18831803_Lg1_02731_MAF30_MDP0000147688_exon19" "chr9B" 95 20 1 0 21 40 2461628 2461647 3.4 32.8
"RosBREEDSNP_SNP_GA_18831803_Lg1_02731_MAF30_MDP0000147688_exon19" "chr10B" 86.207 29 4 0 1 29 1252237 1252265 0.28 35.6
"RosBREEDSNP_SNP_GA_18831803_Lg1_02731_MAF30_MDP0000147688_exon19" "chr13B" 95 20 1 0 22 41 12477594 12477613 3.4 32.8
"RosBREEDSNP_SNP_GA_18831803_Lg1_02731_MAF30_MDP0000147688_exon19" "chr13B" 95 20 1 0 22 41 12515566 12515585 3.4 32.8
"RosBREEDSNP_SNP_GA_18831803_Lg1_02731_MAF30_MDP0000147688_exon19" "chr15B" 81.081 37 6 1 2 37 44575425 44575389 3.4 32.8
"RosBREEDSNP_SNP_GA_18831803_Lg1_02731_MAF30_MDP0000147688_exon19" "chr15B" 81.081 37 6 1 2 37 44586919 44586883 3.4 32.8
"RosBREEDSNP_SNP_GA_18831803_Lg1_02731_MAF30_MDP0000147688_exon19" "chr4B" 100 17 0 0 25 41 3624844 3624828 3.4 31.9
"RosBREEDSNP_SNP_GA_18831803_Lg1_02731_MAF30_MDP0000147688_exon19" "chr6B" 100 17 0 0 26 42 19472346 19472330 3.4 31.9
"RosBREEDSNP_SNP_GA_18831803_Lg1_02731_MAF30_MDP0000147688_exon19" "chr12B" 100 17 0 0 23 39 2287792 2287776 3.4 31.9
"RosBREEDSNP_SNP_GA_18831803_Lg1_02731_MAF30_MDP0000147688_exon19" "chr12B" 90.909 22 2 0 18 39 10835298 10835277 3.4 31.9
"SNP_FB_1082420" "chr1B" 100 50 0 0 1 50 25911377 25911426 4.08e-18 91.5
"SNP_FB_1082420" "chr1B" 86 50 7 0 1 50 23937365 23937316 2.41e-08 59.9
"SNP_FB_1082420" "chr1B" 86.275 51 6 1 1 50 17185753 17185803 8.42e-08 58.1
"SNP_FB_1082420" "chr1B" 84 50 8 0 1 50 21902889 21902840 2.94e-07 55.4
"SNP_FB_1082420" "chr1B" 84 50 8 0 1 50 23469602 23469651 2.94e-07 55.4
"SNP_FB_1082420" "chr1B" 85.106 47 7 0 4 50 5469882 5469836 1.03e-06 54.5
"SNP_FB_1082420" "chr1B" 83.673 49 8 0 2 50 22104940 22104988 1.03e-06 53.6
"SNP_FB_1082420" "chr1B" 82 50 9 0 1 50 1592858 1592907 1.25e-05 50.9
"SNP_FB_1082420" "chr1B" 82 50 9 0 1 50 17349446 17349397 1.25e-05 50.9
"SNP_FB_1082420" "chr1B" 82 50 9 0 1 50 23631502 23631453 1.25e-05 50.9
"SNP_FB_1082420" "chr1B" 81.633 49 9 0 2 50 3968395 3968347 4.36e-05 49.1
"SNP_FB_1082420" "chr1B" 81.633 49 9 0 2 50 25572249 25572297 4.36e-05 49.1
"SNP_FB_1082420" "chr1B" 80 50 10 0 1 50 7307446 7307397 0.000152 46.4
"SNP_FB_1082420" "chr1B" 80 50 10 0 1 50 8896954 8897003 0.000152 46.4
"SNP_FB_1082420" "chr1B" 80 50 10 0 1 50 8907227 8907276 0.000152 46.4
"SNP_FB_1082420" "chr1B" 80 50 10 0 1 50 13851476 13851525 0.000152 46.4
"SNP_FB_1082420" "chr1B" 80 50 10 0 1 50 15826607 15826656 0.000152 46.4
"SNP_FB_1082420" "chr1B" 80 50 10 0 1 50 18142057 18142106 0.000152 46.4
"SNP_FB_1082420" "chr1B" 80 50 10 0 1 50 23213227 23213178 0.000152 46.4
"SNP_FB_1082420" "chr1B" 79.592 49 10 0 2 50 10285115 10285067 0.000531 44.6
"SNP_FB_1082420" "chr1B" 79.592 49 10 0 2 50 22781086 22781134 0.000531 44.6
"SNP_FB_1082420" "chr1B" 86.111 36 5 0 1 36 9911251 9911216 0.002 43.7
"SNP_FB_1082420" "chr1B" 80 50 8 1 1 50 17551829 17551876 0.002 43.7
"SNP_FB_1082420" "chr1B" 80 50 8 1 1 50 21642884 21642837 0.002 43.7
"SNP_FB_1082420" "chr1B" 82.222 45 6 1 6 50 25408297 25408339 0.002 43.7
"SNP_FB_1082420" "chr1B" 80 50 9 1 1 50 15369086 15369038 0.002 42.8
"SNP_FB_1082420" "chr1B" 87.879 33 4 0 1 33 24661368 24661336 0.002 42.8
"SNP_FB_1082420" "chr1B" 78 50 11 0 1 50 21744150 21744101 0.006 41.9
"SNP_FB_1082420" "chr1B" 87.5 32 4 0 1 32 24193039 24193070 0.006 41
"SNP_FB_1082420" "chr1B" 83.784 37 6 0 1 37 24994866 24994830 0.006 41
"SNP_FB_1082420" "chr1B" 78.846 52 7 2 1 50 20192474 20192425 0.023 40.1
"SNP_FB_1082420" "chr1B" 77.551 49 11 0 2 50 25187491 25187539 0.023 40.1
"SNP_FB_1082420" "chr1B" 83.333 36 6 0 1 36 23472300 23472265 0.023 39.2
"SNP_FB_1082420" "chr1B" 78.431 51 7 2 2 50 17208026 17207978 0.079 38.3
"SNP_FB_1082420" "chr1B" 84.848 33 5 0 18 50 22104891 22104859 0.079 38.3
"SNP_FB_1082420" "chr1B" 76 50 12 0 1 50 15337548 15337597 0.079 37.4
"SNP_FB_1082420" "chr1B" 82.857 35 6 0 1 35 23952864 23952830 0.079 37.4
"SNP_FB_1082420" "chr1B" 76 50 12 0 1 50 25924707 25924658 0.079 37.4
"SNP_FB_1082420" "chr1B" 82.353 34 6 0 2 35 24317560 24317527 0.28 35.6
"SNP_FB_1082420" "chr1B" 87.097 31 3 1 20 50 24400489 24400518 0.28 35.6
"SNP_FB_1082420" "chr1B" 74.074 54 10 1 1 50 16941767 16941820 0.96 34.6
"SNP_FB_1082420" "chr1B" 83.871 31 5 0 20 50 24346424 24346454 0.96 34.6
"SNP_FB_1082420" "chr1B" 75 52 11 1 1 50 14894089 14894140 0.96 33.7
"SNP_FB_1082420" "chr1B" 79.545 44 6 2 3 46 19603782 19603742 0.96 33.7
"SNP_FB_1082420" "chr1B" 81.818 33 6 0 18 50 25551893 25551925 0.96 33.7
"SNP_FB_1082420" "chr1B" 88 25 3 0 1 25 15431040 15431064 3.4 32.8
"SNP_FB_1082420" "chr1B" 80 35 7 0 5 39 21819250 21819216 3.4 32.8
"SNP_FB_1082420" "chr1B" 80 35 7 0 5 39 21861523 21861489 3.4 32.8
"SNP_FB_1082420" "chr1B" 80 35 7 0 1 35 25078113 25078079 3.4 32.8
"SNP_FB_1082420" "chr1B" 100 17 0 0 20 36 24326589 24326605 3.4 31.9
"SNP_FB_1082420" "chr11B" 90 50 5 0 1 50 37352138 37352089 4.66e-11 68.9
"SNP_FB_1082420" "chr11B" 86 50 7 0 1 50 8728800 8728751 2.41e-08 59.9
"SNP_FB_1082420" "chr11B" 85.714 49 7 0 2 50 8735921 8735873 8.42e-08 58.1
"SNP_FB_1082420" "chr11B" 84 50 8 0 1 50 318827 318778 2.94e-07 55.4
"SNP_FB_1082420" "chr11B" 84 50 8 0 1 50 661108 661059 2.94e-07 55.4
"SNP_FB_1082420" "chr11B" 84 50 8 0 1 50 10129762 10129811 2.94e-07 55.4
"SNP_FB_1082420" "chr11B" 84 50 8 0 1 50 14806490 14806539 2.94e-07 55.4
"SNP_FB_1082420" "chr11B" 84 50 8 0 1 50 25234925 25234974 2.94e-07 55.4
"SNP_FB_1082420" "chr11B" 84 50 8 0 1 50 34083185 34083136 2.94e-07 55.4
"SNP_FB_1082420" "chr11B" 84 50 8 0 1 50 34806798 34806847 2.94e-07 55.4
"SNP_FB_1082420" "chr11B" 84 50 8 0 1 50 35385066 35385017 2.94e-07 55.4
"SNP_FB_1082420" "chr11B" 84 50 8 0 1 50 35503288 35503337 2.94e-07 55.4
"SNP_FB_1082420" "chr11B" 84 50 8 0 1 50 36176826 36176777 2.94e-07 55.4
"SNP_FB_1082420" "chr11B" 83.673 49 8 0 2 50 35590350 35590398 1.03e-06 53.6
"SNP_FB_1082420" "chr11B" 86.667 45 5 1 6 50 36938171 36938214 3.58e-06 51.8
"SNP_FB_1082420" "chr11B" 82 50 9 0 1 50 3093086 3093135 1.25e-05 50.9
"SNP_FB_1082420" "chr11B" 82 50 9 0 1 50 23375088 23375039 1.25e-05 50.9
"SNP_FB_1082420" "chr11B" 83.673 49 7 1 2 50 5253250 5253297 1.25e-05 50
"SNP_FB_1082420" "chr11B" 87.5 40 4 1 1 40 10187906 10187944 0.000152 47.3
"SNP_FB_1082420" "chr11B" 82.692 52 7 2 1 50 10857127 10857076 0.000152 47.3
"SNP_FB_1082420" "chr11B" 80 50 10 0 1 50 982587 982538 0.000152 46.4
"SNP_FB_1082420" "chr11B" 80 50 10 0 1 50 5983303 5983352 0.000152 46.4
"SNP_FB_1082420" "chr11B" 80 50 10 0 1 50 7719285 7719334 0.000152 46.4
"SNP_FB_1082420" "chr11B" 80 50 10 0 1 50 8598220 8598269 0.000152 46.4
"SNP_FB_1082420" "chr11B" 80 50 10 0 1 50 11645160 11645111 0.000152 46.4
"SNP_FB_1082420" "chr11B" 80 50 10 0 1 50 23098565 23098516 0.000152 46.4
"SNP_FB_1082420" "chr11B" 80 50 10 0 1 50 24437544 24437593 0.000152 46.4
"SNP_FB_1082420" "chr11B" 80 50 10 0 1 50 25131355 25131404 0.000152 46.4
"SNP_FB_1082420" "chr11B" 80 50 10 0 1 50 36178886 36178935 0.000152 46.4
"SNP_FB_1082420" "chr11B" 80 50 10 0 1 50 37733526 37733575 0.000152 46.4
"SNP_FB_1082420" "chr11B" 82.353 51 7 2 1 50 1751169 1751120 0.000531 45.5
"SNP_FB_1082420" "chr11B" 82.353 51 7 2 1 50 16599723 16599772 0.000531 45.5
"SNP_FB_1082420" "chr11B" 79.592 49 10 0 2 50 95307 95355 0.000531 44.6
"SNP_FB_1082420" "chr11B" 79.592 49 10 0 2 50 106677 106725 0.000531 44.6
"SNP_FB_1082420" "chr11B" 80.769 52 6 2 1 50 326748 326699 0.000531 44.6
"SNP_FB_1082420" "chr11B" 80.769 52 6 2 1 50 11449273 11449322 0.000531 44.6
"SNP_FB_1082420" "chr11B" 88.235 34 4 0 17 50 24588058 24588025 0.000531 44.6
"SNP_FB_1082420" "chr11B" 80.435 46 9 0 1 46 2697686 2697641 0.002 43.7
"SNP_FB_1082420" "chr11B" 86.111 36 5 0 1 36 33682379 33682414 0.002 43.7
"SNP_FB_1082420" "chr11B" 80 50 9 1 1 50 29687145 29687097 0.002 42.8
"SNP_FB_1082420" "chr11B" 85 40 5 1 6 45 32871285 32871247 0.002 42.8
"SNP_FB_1082420" "chr11B" 80 50 9 1 1 50 37072365 37072317 0.002 42.8
"SNP_FB_1082420" "chr11B" 78 50 11 0 1 50 6987503 6987552 0.006 41.9
"SNP_FB_1082420" "chr11B" 78 50 11 0 1 50 8187355 8187306 0.006 41.9
"SNP_FB_1082420" "chr11B" 78 50 11 0 1 50 9870374 9870423 0.006 41.9
"SNP_FB_1082420" "chr11B" 78 50 11 0 1 50 10756837 10756886 0.006 41.9
"SNP_FB_1082420" "chr11B" 78 50 11 0 1 50 16880676 16880725 0.006 41.9
"SNP_FB_1082420" "chr11B" 78 50 11 0 1 50 25096991 25097040 0.006 41.9
"SNP_FB_1082420" "chr11B" 78 50 11 0 1 50 27800588 27800539 0.006 41.9
"SNP_FB_1082420" "chr11B" 78 50 11 0 1 50 29098935 29098886 0.006 41.9
"SNP_FB_1082420" "chr11B" 78 50 11 0 1 50 31120840 31120791 0.006 41.9
"SNP_FB_1082420" "chr11B" 78 50 11 0 1 50 34142351 34142302 0.006 41.9
"SNP_FB_1082420" "chr11B" 87.5 32 4 0 19 50 10907062 10907093 0.006 41
"SNP_FB_1082420" "chr11B" 80.392 51 8 2 1 50 27040715 27040666 0.006 41
"SNP_FB_1082420" "chr11B" 85.294 34 5 0 17 50 8735970 8736003 0.023 40.1
"SNP_FB_1082420" "chr11B" 82.979 47 4 3 1 44 12188126 12188081 0.023 40.1
"SNP_FB_1082420" "chr11B" 80 45 6 1 6 50 20751709 20751668 0.023 40.1
"SNP_FB_1082420" "chr11B" 83.333 36 6 0 1 36 13991548 13991513 0.023 39.2
"SNP_FB_1082420" "chr11B" 80 45 8 1 6 50 999524 999481 0.079 38.3
"SNP_FB_1082420" "chr11B" 80 45 8 1 6 50 29687180 29687223 0.079 38.3
"SNP_FB_1082420" "chr11B" 80.435 46 5 2 6 50 32760661 32760703 0.079 38.3
"SNP_FB_1082420" "chr11B" 84.848 33 5 0 18 50 36314275 36314307 0.079 38.3
"SNP_FB_1082420" "chr11B" 81.818 44 5 2 3 44 37782524 37782482 0.079 38.3
"SNP_FB_1082420" "chr11B" 76 50 12 0 1 50 104265 104216 0.079 37.4
"SNP_FB_1082420" "chr11B" 76 50 12 0 1 50 115635 115586 0.079 37.4
"SNP_FB_1082420" "chr11B" 85.294 34 3 1 3 36 2697721 2697752 0.079 37.4
"SNP_FB_1082420" "chr11B" 82.857 35 6 0 2 36 3216132 3216166 0.079 37.4
"SNP_FB_1082420" "chr11B" 92 25 2 0 2 26 8232586 8232610 0.079 37.4
"SNP_FB_1082420" "chr11B" 76 50 12 0 1 50 8452834 8452785 0.079 37.4
"SNP_FB_1082420" "chr11B" 77.778 45 10 0 6 50 23162292 23162248 0.079 37.4
"SNP_FB_1082420" "chr11B" 76 50 12 0 1 50 33077774 33077725 0.079 37.4
"SNP_FB_1082420" "chr11B" 77.778 45 10 0 6 50 37683381 37683337 0.079 37.4
"SNP_FB_1082420" "chr11B" 87.097 31 3 1 6 36 1921190 1921219 0.28 35.6
"SNP_FB_1082420" "chr11B" 79.487 39 8 0 6 44 3656748 3656710 0.28 35.6
"SNP_FB_1082420" "chr11B" 87.097 31 3 1 6 36 27461713 27461684 0.28 35.6
"SNP_FB_1082420" "chr11B" 76.471 51 11 1 1 50 30052343 30052393 0.28 35.6
"SNP_FB_1082420" "chr11B" 84.848 33 3 1 6 38 33682341 33682311 0.28 35.6
"SNP_FB_1082420" "chr11B" 92 25 0 1 22 44 12064931 12064907 0.96 34.6
"SNP_FB_1082420" "chr11B" 78 50 9 2 1 49 29717192 29717240 0.96 34.6
"SNP_FB_1082420" "chr11B" 78.261 46 6 2 5 50 30857846 30857805 0.96 33.7
"SNP_FB_1082420" "chr11B" 88 25 3 0 1 25 1128017 1128041 3.4 32.8
"SNP_FB_1082420" "chr11B" 74 50 13 0 1 50 7363429 7363478 3.4 32.8
"SNP_FB_1082420" "chr11B" 74 50 13 0 1 50 7374581 7374630 3.4 32.8
"SNP_FB_1082420" "chr11B" 80 35 7 0 1 35 9521961 9521927 3.4 32.8
"SNP_FB_1082420" "chr11B" 88 25 3 0 1 25 12828933 12828909 3.4 32.8
"SNP_FB_1082420" "chr11B" 77.778 45 5 2 6 50 23162335 23162374 3.4 32.8
"SNP_FB_1082420" "chr11B" 75.556 45 11 0 2 46 24588106 24588150 3.4 32.8
"SNP_FB_1082420" "chr11B" 74 50 13 0 1 50 32161720 32161769 3.4 32.8
"SNP_FB_1082420" "chr11B" 81.25 32 6 0 18 49 3444674 3444643 3.4 31.9
"SNP_FB_1082420" "chr11B" 85.185 27 4 0 22 48 8847041 8847015 3.4 31.9
"SNP_FB_1082420" "chr11B" 100 17 0 0 20 36 26118905 26118921 3.4 31.9
"SNP_FB_1082420" "chr11B" 83.871 31 3 1 6 36 33323889 33323917 3.4 31.9
"SNP_FB_1082420" "chr5B" 89.796 49 5 0 2 50 18820256 18820304 1.63e-10 67.1
"SNP_FB_1082420" "chr5B" 88 50 6 0 1 50 23904875 23904924 5.67e-10 64.4
"SNP_FB_1082420" "chr5B" 88 50 6 0 1 50 44230486 44230437 5.67e-10 64.4
"SNP_FB_1082420" "chr5B" 86 50 7 0 1 50 13239369 13239320 2.41e-08 59.9
"SNP_FB_1082420" "chr5B" 86 50 7 0 1 50 16627852 16627803 2.41e-08 59.9
"SNP_FB_1082420" "chr5B" 86 50 7 0 1 50 31329946 31329995 2.41e-08 59.9
"SNP_FB_1082420" "chr5B" 86 50 7 0 1 50 40316909 40316860 2.41e-08 59.9
"SNP_FB_1082420" "chr5B" 86 50 6 1 1 50 42581046 42581094 2.94e-07 56.3
"SNP_FB_1082420" "chr5B" 84 50 8 0 1 50 24606612 24606661 2.94e-07 55.4
"SNP_FB_1082420" "chr5B" 84 50 8 0 1 50 29786572 29786523 2.94e-07 55.4
"SNP_FB_1082420" "chr5B" 84 50 8 0 1 50 32042721 32042770 2.94e-07 55.4
"SNP_FB_1082420" "chr5B" 84 50 8 0 1 50 42958028 42958077 2.94e-07 55.4
"SNP_FB_1082420" "chr5B" 83.673 49 8 0 1 49 4149720 4149768 1.03e-06 53.6
"SNP_FB_1082420" "chr5B" 83.673 49 8 0 2 50 27137165 27137117 1.03e-06 53.6
"SNP_FB_1082420" "chr5B" 84 50 7 1 1 50 10889980 10890028 3.58e-06 51.8
"SNP_FB_1082420" "chr5B" 82 50 9 0 1 50 21906903 21906952 1.25e-05 50.9
"SNP_FB_1082420" "chr5B" 82 50 9 0 1 50 26786574 26786525 1.25e-05 50.9
"SNP_FB_1082420" "chr5B" 82 50 9 0 1 50 28962642 28962593 1.25e-05 50.9
"SNP_FB_1082420" "chr5B" 82 50 9 0 1 50 40058877 40058926 1.25e-05 50.9
"SNP_FB_1082420" "chr5B" 82 50 7 1 1 50 24347290 24347243 4.36e-05 48.2
"SNP_FB_1082420" "chr5B" 81.25 48 9 0 1 48 25132750 25132703 0.000152 47.3
"SNP_FB_1082420" "chr5B" 80 50 10 0 1 50 1940519 1940470 0.000152 46.4
"SNP_FB_1082420" "chr5B" 80 50 10 0 1 50 1952072 1952023 0.000152 46.4
"SNP_FB_1082420" "chr5B" 80 50 10 0 1 50 13023883 13023834 0.000152 46.4
"SNP_FB_1082420" "chr5B" 80 50 10 0 1 50 21334634 21334683 0.000152 46.4
"SNP_FB_1082420" "chr5B" 80 50 10 0 1 50 24471968 24472017 0.000152 46.4
"SNP_FB_1082420" "chr5B" 80 50 10 0 1 50 30762525 30762476 0.000152 46.4
"SNP_FB_1082420" "chr5B" 80 50 10 0 1 50 31365543 31365592 0.000152 46.4
"SNP_FB_1082420" "chr5B" 80 50 10 0 1 50 42096531 42096482 0.000152 46.4
"SNP_FB_1082420" "chr5B" 84.444 45 5 2 6 50 41144456 41144414 0.002 43.7
"SNP_FB_1082420" "chr5B" 84.444 45 5 2 6 50 41171592 41171550 0.002 43.7
"SNP_FB_1082420" "chr5B" 82.222 45 7 1 6 50 4229511 4229468 0.002 42.8
"SNP_FB_1082420" "chr5B" 88.571 35 3 1 1 35 37208183 37208216 0.002 42.8
"SNP_FB_1082420" "chr5B" 87.879 33 4 0 18 50 45718651 45718619 0.002 42.8
"SNP_FB_1082420" "chr5B" 85.714 35 5 0 1 35 8192080 8192114 0.006 41.9
"SNP_FB_1082420" "chr5B" 80 45 9 0 6 50 31902972 31903016 0.006 41.9
"SNP_FB_1082420" "chr5B" 78 50 11 0 1 50 41429291 41429340 0.006 41.9
"SNP_FB_1082420" "chr5B" 78 50 11 0 1 50 43207265 43207314 0.006 41.9
"SNP_FB_1082420" "chr5B" 87.5 32 4 0 2 33 17467279 17467310 0.006 41
"SNP_FB_1082420" "chr5B" 77.551 49 11 0 2 50 27229464 27229416 0.023 40.1
"SNP_FB_1082420" "chr5B" 80.435 46 8 1 6 50 37815376 37815421 0.023 40.1
"SNP_FB_1082420" "chr5B" 82.927 41 6 1 1 40 45885879 45885839 0.023 40.1
"SNP_FB_1082420" "chr5B" 79.167 48 9 1 3 50 4112129 4112175 0.023 39.2
"SNP_FB_1082420" "chr5B" 80 45 7 1 6 50 11667296 11667338 0.023 39.2
"SNP_FB_1082420" "chr5B" 80 45 7 1 6 50 11667558 11667600 0.023 39.2
"SNP_FB_1082420" "chr5B" 80 45 7 1 2 46 22471472 22471430 0.023 39.2
"SNP_FB_1082420" "chr5B" 80 45 7 1 6 50 22766849 22766891 0.023 39.2
"SNP_FB_1082420" "chr5B" 90 30 2 1 7 36 20453951 20453979 0.079 38.3
"SNP_FB_1082420" "chr5B" 78 50 10 1 2 50 25566287 25566336 0.079 38.3
"SNP_FB_1082420" "chr5B" 84.848 33 5 0 1 33 28094524 28094556 0.079 38.3
"SNP_FB_1082420" "chr5B" 89.655 29 1 1 22 50 9289297 9289323 0.079 37.4
"SNP_FB_1082420" "chr5B" 82.857 35 6 0 2 36 23629101 23629067 0.079 37.4
"SNP_FB_1082420" "chr5B" 76 50 12 0 1 50 27180089 27180040 0.079 37.4
"SNP_FB_1082420" "chr5B" 76 50 12 0 1 50 43332615 43332664 0.079 37.4
"SNP_FB_1082420" "chr5B" 82.857 35 6 0 1 35 43872102 43872136 0.079 37.4
"SNP_FB_1082420" "chr5B" 85.366 41 3 3 6 46 44762399 44762362 0.079 37.4
"SNP_FB_1082420" "chr5B" 76 50 12 0 1 50 48048806 48048855 0.079 37.4
"SNP_FB_1082420" "chr5B" 79.545 44 8 1 6 49 4422780 4422822 0.28 36.5
"SNP_FB_1082420" "chr5B" 82.353 34 6 0 17 50 21906856 21906823 0.28 35.6
"SNP_FB_1082420" "chr5B" 74.576 59 5 3 1 50 27220598 27220541 0.28 35.6
"SNP_FB_1082420" "chr5B" 77.083 48 9 1 3 50 38766809 38766854 0.28 35.6
"SNP_FB_1082420" "chr5B" 87.097 31 3 1 6 36 45310549 45310578 0.28 35.6
"SNP_FB_1082420" "chr5B" 83.871 31 5 0 6 36 4113592 4113622 0.96 34.6
"SNP_FB_1082420" "chr5B" 77.778 45 8 1 6 50 14078454 14078496 0.96 34.6
"SNP_FB_1082420" "chr5B" 88.462 26 3 0 20 45 24727685 24727710 0.96 34.6
"SNP_FB_1082420" "chr5B" 83.871 31 5 0 20 50 32245680 32245710 0.96 34.6
"SNP_FB_1082420" "chr5B" 77.778 45 9 1 6 50 10316467 10316424 0.96 33.7
"SNP_FB_1082420" "chr5B" 82.857 35 5 1 2 36 24076410 24076443 0.96 33.7
"SNP_FB_1082420" "chr5B" 76.471 51 8 2 1 49 37456749 37456701 0.96 33.7
"SNP_FB_1082420" "chr5B" 76 50 11 1 1 50 40120292 40120244 0.96 33.7
"SNP_FB_1082420" "chr5B" 100 18 0 0 19 36 47015838 47015821 0.96 33.7
"SNP_FB_1082420" "chr5B" 100 18 0 0 19 36 47025789 47025772 0.96 33.7
"SNP_FB_1082420" "chr5B" 80 40 7 1 1 40 47861203 47861241 0.96 33.7
"SNP_FB_1082420" "chr5B" 80.488 41 5 2 6 46 10316509 10316546 3.4 32.8
"SNP_FB_1082420" "chr5B" 74 50 13 0 1 50 14078416 14078367 3.4 32.8
"SNP_FB_1082420" "chr5B" 84.375 32 4 1 5 36 25341981 25342011 3.4 32.8
"SNP_FB_1082420" "chr5B" 83.333 30 5 0 17 46 28492440 28492469 3.4 32.8
"SNP_FB_1082420" "chr5B" 76.471 51 10 2 1 50 2565571 2565522 3.4 31.9
"SNP_FB_1082420" "chr5B" 81.25 32 6 0 19 50 9704475 9704506 3.4 31.9
"SNP_FB_1082420" "chr5B" 74 50 9 1 1 50 21868821 21868776 3.4 31.9
"SNP_FB_1082420" "chr9B" 88 50 6 0 1 50 19324986 19325035 5.67e-10 64.4
"SNP_FB_1082420" "chr9B" 86 50 7 0 1 50 10131338 10131387 2.41e-08 59.9
"SNP_FB_1082420" "chr9B" 86 50 7 0 1 50 25586601 25586650 2.41e-08 59.9
"SNP_FB_1082420" "chr9B" 86 50 6 1 1 50 7334834 7334786 2.94e-07 56.3
"SNP_FB_1082420" "chr9B" 83.673 49 8 0 2 50 34331911 34331863 1.03e-06 53.6
"SNP_FB_1082420" "chr9B" 83.333 48 8 0 1 48 2068852 2068899 3.58e-06 51.8
"SNP_FB_1082420" "chr9B" 84 50 7 1 1 50 5758449 5758401 3.58e-06 51.8
"SNP_FB_1082420" "chr9B" 82 50 9 0 1 50 799720 799769 1.25e-05 50.9
"SNP_FB_1082420" "chr9B" 82 50 9 0 1 50 1477411 1477362 1.25e-05 50.9
"SNP_FB_1082420" "chr9B" 82 50 9 0 1 50 12453901 12453950 1.25e-05 50.9
"SNP_FB_1082420" "chr9B" 84.444 45 7 0 6 50 15141575 15141531 1.25e-05 50.9
"SNP_FB_1082420" "chr9B" 84.444 45 7 0 6 50 15270521 15270477 1.25e-05 50.9
"SNP_FB_1082420" "chr9B" 82 50 9 0 1 50 18163318 18163269 1.25e-05 50.9
"SNP_FB_1082420" "chr9B" 82 50 9 0 1 50 26028920 26028969 1.25e-05 50.9
"SNP_FB_1082420" "chr9B" 86.047 43 5 1 8 50 190912 190871 4.36e-05 48.2
"SNP_FB_1082420" "chr9B" 84 50 6 2 2 50 14754659 14754707 4.36e-05 48.2
"SNP_FB_1082420" "chr9B" 86.842 38 5 0 1 38 9411992 9412029 0.000152 47.3
"SNP_FB_1082420" "chr9B" 82 50 8 1 1 50 14933002 14932954 0.000152 47.3
"SNP_FB_1082420" "chr9B" 86.842 38 5 0 1 38 22238554 22238517 0.000152 47.3
"SNP_FB_1082420" "chr9B" 82 50 8 1 1 50 29239673 29239625 0.000152 47.3
"SNP_FB_1082420" "chr9B" 80 50 10 0 1 50 3361944 3361993 0.000152 46.4
"SNP_FB_1082420" "chr9B" 80 50 10 0 1 50 5867118 5867069 0.000152 46.4
"SNP_FB_1082420" "chr9B" 80 50 10 0 1 50 11302786 11302737 0.000152 46.4
"SNP_FB_1082420" "chr9B" 80 50 10 0 1 50 15877778 15877827 0.000152 46.4
"SNP_FB_1082420" "chr9B" 80 50 10 0 1 50 22683019 22682970 0.000152 46.4
"SNP_FB_1082420" "chr9B" 80 50 10 0 1 50 30445619 30445570 0.000152 46.4
"SNP_FB_1082420" "chr9B" 84.444 45 3 2 6 50 799682 799642 0.000531 45.5
"SNP_FB_1082420" "chr9B" 90.625 32 3 0 18 49 14200488 14200519 0.000531 45.5
"SNP_FB_1082420" "chr9B" 80.769 52 6 2 1 50 15511307 15511258 0.000531 44.6
"SNP_FB_1082420" "chr9B" 79.592 49 10 0 2 50 34625075 34625027 0.000531 44.6
"SNP_FB_1082420" "chr9B" 79.592 49 10 0 2 50 34638126 34638078 0.000531 44.6
"SNP_FB_1082420" "chr9B" 90.909 33 2 1 18 50 36367644 36367675 0.002 43.7
"SNP_FB_1082420" "chr9B" 82.222 45 7 1 6 50 3045382 3045339 0.002 42.8
"SNP_FB_1082420" "chr9B" 78 50 11 0 1 50 1441622 1441671 0.006 41.9
"SNP_FB_1082420" "chr9B" 78 50 11 0 1 50 2068402 2068451 0.006 41.9
"SNP_FB_1082420" "chr9B" 78 50 11 0 1 50 2113554 2113603 0.006 41.9
"SNP_FB_1082420" "chr9B" 78 50 11 0 1 50 4179915 4179964 0.006 41.9
"SNP_FB_1082420" "chr9B" 78 50 11 0 1 50 24108918 24108967 0.006 41.9
"SNP_FB_1082420" "chr9B" 79.592 49 9 1 1 49 20180325 20180278 0.006 41
"SNP_FB_1082420" "chr9B" 85.294 34 5 0 17 50 11632167 11632200 0.023 40.1
"SNP_FB_1082420" "chr9B" 82.222 45 5 2 6 50 13542679 13542638 0.023 40.1
"SNP_FB_1082420" "chr9B" 83.333 36 6 0 1 36 1898619 1898584 0.023 39.2
"SNP_FB_1082420" "chr9B" 83.333 36 6 0 1 36 2669597 2669562 0.023 39.2
"SNP_FB_1082420" "chr9B" 77.083 48 11 0 1 48 4953127 4953174 0.079 38.3
"SNP_FB_1082420" "chr9B" 86.667 30 4 0 21 50 2618804 2618833 0.079 37.4
"SNP_FB_1082420" "chr9B" 82.857 35 6 0 1 35 2635171 2635137 0.079 37.4
"SNP_FB_1082420" "chr9B" 77.778 45 10 0 6 50 8348684 8348728 0.079 37.4
"SNP_FB_1082420" "chr9B" 76 50 12 0 1 50 14488440 14488391 0.079 37.4
"SNP_FB_1082420" "chr9B" 82.857 35 6 0 2 36 27946611 27946577 0.079 37.4
"SNP_FB_1082420" "chr9B" 81.395 43 5 2 3 43 6717921 6717962 0.28 36.5
"SNP_FB_1082420" "chr9B" 84.375 32 5 0 1 32 6744104 6744073 0.28 36.5
"SNP_FB_1082420" "chr9B" 84.375 32 5 0 19 50 34571797 34571766 0.28 36.5
"SNP_FB_1082420" "chr9B" 84.375 32 5 0 19 50 34583224 34583193 0.28 36.5
"SNP_FB_1082420" "chr9B" 82.353 34 6 0 1 34 2146981 2147014 0.28 35.6
"SNP_FB_1082420" "chr9B" 86.207 29 4 0 22 50 4665282 4665310 0.28 35.6
"SNP_FB_1082420" "chr9B" 84.848 33 3 1 3 35 19324951 19324921 0.28 35.6
"SNP_FB_1082420" "chr9B" 80.556 36 7 0 1 36 5469240 5469275 0.96 34.6
"SNP_FB_1082420" "chr9B" 95.238 21 1 0 29 49 9411945 9411925 0.96 34.6
"SNP_FB_1082420" "chr9B" 77.778 45 8 1 6 50 19732910 19732952 0.96 34.6
"SNP_FB_1082420" "chr9B" 75 48 12 0 1 48 2658999 2658952 0.96 33.7
"SNP_FB_1082420" "chr9B" 80 35 7 0 1 35 1370459 1370493 3.4 32.8
"SNP_FB_1082420" "chr9B" 76.087 46 9 1 1 44 1590828 1590783 3.4 31.9
"SNP_FB_1082420" "chr9B" 83.871 31 3 1 16 46 20476757 20476785 3.4 31.9
"SNP_FB_1082420" "chr9B" 80.488 41 6 2 6 46 27907458 27907420 3.4 31.9
"SNP_FB_1082420" "chr13B" 88 50 6 0 1 50 12595436 12595485 5.67e-10 64.4
"SNP_FB_1082420" "chr13B" 88 50 6 0 1 50 17878227 17878276 5.67e-10 64.4
"SNP_FB_1082420" "chr13B" 86 50 7 0 1 50 35008362 35008313 2.41e-08 59.9
"SNP_FB_1082420" "chr13B" 86 50 7 0 1 50 35020699 35020650 2.41e-08 59.9
"SNP_FB_1082420" "chr13B" 88.636 44 5 0 6 49 8119819 8119776 8.42e-08 58.1
"SNP_FB_1082420" "chr13B" 84 50 8 0 1 50 6426856 6426807 2.94e-07 55.4
"SNP_FB_1082420" "chr13B" 84 50 8 0 1 50 22286471 22286520 2.94e-07 55.4
"SNP_FB_1082420" "chr13B" 84 50 8 0 1 50 35222236 35222187 2.94e-07 55.4
"SNP_FB_1082420" "chr13B" 84 50 8 0 1 50 35233727 35233678 2.94e-07 55.4
"SNP_FB_1082420" "chr13B" 85.106 47 7 0 4 50 27254916 27254962 1.03e-06 54.5
"SNP_FB_1082420" "chr13B" 82 50 9 0 1 50 7458673 7458722 1.25e-05 50.9
"SNP_FB_1082420" "chr13B" 82 50 9 0 1 50 13130769 13130818 1.25e-05 50.9
"SNP_FB_1082420" "chr13B" 82 50 9 0 1 50 18478526 18478477 1.25e-05 50.9
"SNP_FB_1082420" "chr13B" 82 50 9 0 1 50 19906796 19906845 1.25e-05 50.9
"SNP_FB_1082420" "chr13B" 80 50 10 0 1 50 7276420 7276469 0.000152 46.4
"SNP_FB_1082420" "chr13B" 82.222 45 8 0 6 50 17011504 17011460 0.000152 46.4
"SNP_FB_1082420" "chr13B" 80 50 10 0 1 50 20717725 20717676 0.000152 46.4
"SNP_FB_1082420" "chr13B" 80 50 10 0 1 50 29549562 29549513 0.000152 46.4
"SNP_FB_1082420" "chr13B" 80 50 10 0 1 50 29565713 29565664 0.000152 46.4
"SNP_FB_1082420" "chr13B" 80 50 10 0 1 50 29577590 29577541 0.000152 46.4
"SNP_FB_1082420" "chr13B" 84.444 45 4 2 6 50 4790982 4790941 0.000531 44.6
"SNP_FB_1082420" "chr13B" 88.235 34 4 0 17 50 23736511 23736544 0.000531 44.6
"SNP_FB_1082420" "chr13B" 87.879 33 4 0 1 33 7644582 7644550 0.002 42.8
"SNP_FB_1082420" "chr13B" 85.714 35 5 0 1 35 484445 484479 0.006 41.9
"SNP_FB_1082420" "chr13B" 78 50 11 0 1 50 4598558 4598509 0.006 41.9
"SNP_FB_1082420" "chr13B" 78.846 52 7 2 1 50 7147844 7147795 0.023 40.1
"SNP_FB_1082420" "chr13B" 77.551 49 11 0 2 50 11544141 11544189 0.023 40.1
"SNP_FB_1082420" "chr13B" 77.551 49 11 0 2 50 11555735 11555783 0.023 40.1
"SNP_FB_1082420" "chr13B" 78 50 8 1 1 50 12125091 12125045 0.023 40.1
"SNP_FB_1082420" "chr13B" 85.294 34 5 0 17 50 17467767 17467800 0.023 40.1
"SNP_FB_1082420" "chr13B" 80 45 7 1 6 50 35008400 35008442 0.023 39.2
"SNP_FB_1082420" "chr13B" 80 45 7 1 6 50 35020737 35020779 0.023 39.2
"SNP_FB_1082420" "chr13B" 78 50 10 1 1 50 4791189 4791141 0.079 38.3
"SNP_FB_1082420" "chr13B" 80 45 8 1 6 50 21844669 21844626 0.079 38.3
"SNP_FB_1082420" "chr13B" 78 50 10 1 1 50 25566774 25566726 0.079 38.3
"SNP_FB_1082420" "chr13B" 82.857 35 6 0 1 35 12028480 12028446 0.079 37.4
"SNP_FB_1082420" "chr13B" 77.778 45 10 0 6 50 18476465 18476509 0.079 37.4
"SNP_FB_1082420" "chr13B" 78.261 46 8 1 1 44 1936188 1936233 0.28 36.5
"SNP_FB_1082420" "chr13B" 82.353 34 6 0 17 50 3958754 3958787 0.28 35.6
"SNP_FB_1082420" "chr13B" 82.353 34 6 0 2 35 5157913 5157946 0.28 35.6
"SNP_FB_1082420" "chr13B" 87.097 31 3 1 6 36 6933829 6933858 0.28 35.6
"SNP_FB_1082420" "chr13B" 77.083 48 9 1 3 50 11838685 11838640 0.28 35.6
"SNP_FB_1082420" "chr13B" 84.848 33 3 1 6 38 15192194 15192164 0.28 35.6
"SNP_FB_1082420" "chr13B" 83.871 31 5 0 1 31 1503115 1503085 0.96 34.6
"SNP_FB_1082420" "chr13B" 80.556 36 7 0 1 36 6036057 6036022 0.96 34.6
"SNP_FB_1082420" "chr13B" 88.462 26 3 0 18 43 9339804 9339779 0.96 34.6
"SNP_FB_1082420" "chr13B" 80.556 36 7 0 1 36 10618611 10618576 0.96 34.6
"SNP_FB_1082420" "chr13B" 100 18 0 0 17 34 962918 962901 0.96 33.7
"SNP_FB_1082420" "chr13B" 100 18 0 0 17 34 971169 971152 0.96 33.7
"SNP_FB_1082420" "chr13B" 76 50 11 1 1 50 21235154 21235106 0.96 33.7
"SNP_FB_1082420" "chr13B" 74 50 13 0 1 50 20380929 20380978 3.4 32.8
"SNP_FB_1082420" "chr14B" 88 50 6 0 1 50 25948198 25948149 5.67e-10 64.4
"SNP_FB_1082420" "chr14B" 88 50 6 0 1 50 25968757 25968708 5.67e-10 64.4
"SNP_FB_1082420" "chr14B" 84 50 8 0 1 50 1370974 1370925 2.94e-07 55.4
"SNP_FB_1082420" "chr14B" 84 50 8 0 1 50 1478464 1478513 2.94e-07 55.4
"SNP_FB_1082420" "chr14B" 84 50 8 0 1 50 19689366 19689317 2.94e-07 55.4
"SNP_FB_1082420" "chr14B" 84 50 8 0 1 50 19702493 19702444 2.94e-07 55.4
"SNP_FB_1082420" "chr14B" 84 50 8 0 1 50 26560701 26560652 2.94e-07 55.4
"SNP_FB_1082420" "chr14B" 82 50 9 0 1 50 1358169 1358218 1.25e-05 50.9
"SNP_FB_1082420" "chr14B" 82 50 9 0 1 50 14282117 14282166 1.25e-05 50.9
"SNP_FB_1082420" "chr14B" 82 50 9 0 1 50 14718388 14718339 1.25e-05 50.9
"SNP_FB_1082420" "chr14B" 82 50 9 0 1 50 19612376 19612327 1.25e-05 50.9
"SNP_FB_1082420" "chr14B" 82 50 9 0 1 50 22200486 22200535 1.25e-05 50.9
"SNP_FB_1082420" "chr14B" 93.75 32 2 0 19 50 27041943 27041974 1.25e-05 50
"SNP_FB_1082420" "chr14B" 81.633 49 9 0 2 50 3521550 3521502 4.36e-05 49.1
"SNP_FB_1082420" "chr14B" 81.633 49 9 0 2 50 9946097 9946049 4.36e-05 49.1
"SNP_FB_1082420" "chr14B" 82.692 52 5 2 1 50 24980138 24980089 4.36e-05 49.1
"SNP_FB_1082420" "chr14B" 82 50 8 1 2 50 27811319 27811270 0.000152 47.3
"SNP_FB_1082420" "chr14B" 80 50 10 0 1 50 1478116 1478067 0.000152 46.4
"SNP_FB_1082420" "chr14B" 80 50 10 0 1 50 1764871 1764822 0.000152 46.4
"SNP_FB_1082420" "chr14B" 82.222 45 8 0 6 50 2805992 2805948 0.000152 46.4
"SNP_FB_1082420" "chr14B" 80 50 10 0 1 50 6473142 6473093 0.000152 46.4
"SNP_FB_1082420" "chr14B" 80 50 10 0 1 50 13930651 13930700 0.000152 46.4
"SNP_FB_1082420" "chr14B" 80 50 10 0 1 50 20217679 20217630 0.000152 46.4
"SNP_FB_1082420" "chr14B" 80 50 10 0 1 50 29332997 29333046 0.000152 46.4
"SNP_FB_1082420" "chr14B" 80 50 10 0 1 50 29484363 29484412 0.000152 46.4
"SNP_FB_1082420" "chr14B" 80 50 10 0 1 50 29495936 29495985 0.000152 46.4
"SNP_FB_1082420" "chr14B" 82.353 51 7 2 1 50 3165317 3165268 0.000531 45.5
"SNP_FB_1082420" "chr14B" 80.769 52 6 2 1 50 6247899 6247850 0.000531 44.6
"SNP_FB_1082420" "chr14B" 88.235 34 4 0 17 50 23855894 23855927 0.000531 44.6
"SNP_FB_1082420" "chr14B" 88.235 34 4 0 1 34 24360275 24360308 0.000531 44.6
"SNP_FB_1082420" "chr14B" 79.592 49 10 0 2 50 28147430 28147478 0.000531 44.6
"SNP_FB_1082420" "chr14B" 80 50 8 1 1 50 2983057 2983104 0.002 43.7
"SNP_FB_1082420" "chr14B" 80 50 8 1 1 50 7801583 7801536 0.002 43.7
"SNP_FB_1082420" "chr14B" 84.091 44 4 2 3 46 4157516 4157476 0.002 42.8
"SNP_FB_1082420" "chr14B" 78 50 11 0 1 50 44395 44444 0.006 41.9
"SNP_FB_1082420" "chr14B" 78 50 11 0 1 50 2466891 2466842 0.006 41.9
"SNP_FB_1082420" "chr14B" 78 50 11 0 1 50 3137564 3137613 0.006 41.9
"SNP_FB_1082420" "chr14B" 80 45 9 0 1 45 3574777 3574821 0.006 41.9
"SNP_FB_1082420" "chr14B" 80.392 51 7 2 1 50 15916649 15916697 0.006 41.9
"SNP_FB_1082420" "chr14B" 80.435 46 7 1 1 46 2497448 2497405 0.006 41
"SNP_FB_1082420" "chr14B" 85.294 34 5 0 17 50 13789633 13789600 0.023 40.1
"SNP_FB_1082420" "chr14B" 85.294 34 5 0 2 35 27899030 27898997 0.023 40.1
"SNP_FB_1082420" "chr14B" 83.333 36 6 0 1 36 2919559 2919594 0.023 39.2
"SNP_FB_1082420" "chr14B" 78 50 9 1 1 50 5077977 5078024 0.023 39.2
"SNP_FB_1082420" "chr14B" 87.097 31 4 0 3 33 29604199 29604169 0.023 39.2
"SNP_FB_1082420" "chr14B" 78.431 51 7 2 2 50 23900949 23900997 0.079 38.3
"SNP_FB_1082420" "chr14B" 87.5 32 2 1 19 50 25607980 25607951 0.079 38.3
"SNP_FB_1082420" "chr14B" 80 45 8 1 6 50 27967416 27967459 0.079 38.3
"SNP_FB_1082420" "chr14B" 80 45 8 1 6 50 28030486 28030529 0.079 38.3
"SNP_FB_1082420" "chr14B" 76 50 12 0 1 50 16600685 16600636 0.079 37.4
"SNP_FB_1082420" "chr14B" 86.111 36 3 2 1 36 23966707 23966740 0.28 36.5
"SNP_FB_1082420" "chr14B" 77.083 48 9 1 3 50 8842332 8842377 0.28 35.6
"SNP_FB_1082420" "chr14B" 86.207 29 4 0 22 50 21558609 21558637 0.28 35.6
"SNP_FB_1082420" "chr14B" 82.353 34 6 0 17 50 24059563 24059530 0.28 35.6
"SNP_FB_1082420" "chr14B" 77.083 48 9 1 3 50 28547012 28546967 0.28 35.6
"SNP_FB_1082420" "chr14B" 84.848 33 4 1 2 34 2101838 2101869 0.96 34.6
"SNP_FB_1082420" "chr14B" 80.556 36 7 0 1 36 10280411 10280446 0.96 34.6
"SNP_FB_1082420" "chr14B" 86.667 30 2 1 17 44 26451400 26451429 0.96 34.6
"SNP_FB_1082420" "chr14B" 83.871 31 5 0 20 50 27303398 27303428 0.96 34.6
"SNP_FB_1082420" "chr14B" 77.778 45 8 1 6 50 29069371 29069329 0.96 34.6
"SNP_FB_1082420" "chr14B" 81.818 33 6 0 18 50 6235819 6235787 0.96 33.7
"SNP_FB_1082420" "chr14B" 81.818 33 6 0 18 50 18910902 18910870 0.96 33.7
"SNP_FB_1082420" "chr14B" 77.778 45 9 1 1 45 24224685 24224642 0.96 33.7
"SNP_FB_1082420" "chr14B" 77.778 45 9 1 1 45 24225540 24225497 0.96 33.7
"SNP_FB_1082420" "chr14B" 82.857 35 5 1 2 36 24458578 24458545 0.96 33.7
"SNP_FB_1082420" "chr14B" 82.857 35 5 1 2 36 24601060 24601027 0.96 33.7
"SNP_FB_1082420" "chr14B" 82.857 35 5 1 2 36 24840531 24840564 0.96 33.7
"SNP_FB_1082420" "chr14B" 83.333 30 5 0 19 48 1247620 1247649 3.4 32.8
"SNP_FB_1082420" "chr14B" 75.556 45 11 0 6 50 25002209 25002165 3.4 32.8
"SNP_FB_1082420" "chr14B" 100 17 0 0 19 35 4349305 4349289 3.4 31.9
"SNP_FB_1082420" "chr14B" 85.185 27 4 0 22 48 4554187 4554161 3.4 31.9
"SNP_FB_1082420" "chr14B" 78.378 37 8 0 1 37 27967378 27967342 3.4 31.9
"SNP_FB_1082420" "chr14B" 78.378 37 8 0 1 37 28030448 28030412 3.4 31.9
"SNP_FB_1082420" "chr14B" 76.471 51 10 2 1 50 29073014 29073063 3.4 31.9
"SNP_FB_1082420" "chr14B" 81.25 32 6 0 19 50 29832285 29832316 3.4 31.9
"SNP_FB_1082420" "chr15B" 88 50 6 0 1 50 22630649 22630600 5.67e-10 64.4
"SNP_FB_1082420" "chr15B" 86 50 7 0 1 50 13813857 13813906 2.41e-08 59.9
"SNP_FB_1082420" "chr15B" 86 50 7 0 1 50 19432346 19432395 2.41e-08 59.9
"SNP_FB_1082420" "chr15B" 86 50 7 0 1 50 33433341 33433390 2.41e-08 59.9
"SNP_FB_1082420" "chr15B" 86 50 6 1 1 50 38384546 38384594 2.94e-07 56.3
"SNP_FB_1082420" "chr15B" 84 50 8 0 1 50 7209953 7209904 2.94e-07 55.4
"SNP_FB_1082420" "chr15B" 84 50 8 0 1 50 8646257 8646306 2.94e-07 55.4
"SNP_FB_1082420" "chr15B" 84 50 8 0 1 50 13713821 13713870 2.94e-07 55.4
"SNP_FB_1082420" "chr15B" 84 50 8 0 1 50 43628442 43628491 2.94e-07 55.4
"SNP_FB_1082420" "chr15B" 83.673 49 8 0 2 50 9248257 9248305 1.03e-06 53.6
"SNP_FB_1082420" "chr15B" 83.673 49 8 0 2 50 9640699 9640747 1.03e-06 53.6
"SNP_FB_1082420" "chr15B" 91.667 36 3 0 1 36 38059607 38059642 3.58e-06 52.7
"SNP_FB_1082420" "chr15B" 85.714 49 3 2 1 47 40834744 40834790 3.58e-06 52.7
"SNP_FB_1082420" "chr15B" 82 50 9 0 1 50 4356625 4356576 1.25e-05 50.9
"SNP_FB_1082420" "chr15B" 82 50 9 0 1 50 14172873 14172922 1.25e-05 50.9
"SNP_FB_1082420" "chr15B" 82 50 9 0 1 50 14753583 14753534 1.25e-05 50.9
"SNP_FB_1082420" "chr15B" 82 50 9 0 1 50 15727040 15726991 1.25e-05 50.9
"SNP_FB_1082420" "chr15B" 82 50 9 0 1 50 34860331 34860380 1.25e-05 50.9
"SNP_FB_1082420" "chr15B" 82 50 9 0 1 50 36504407 36504456 1.25e-05 50.9
"SNP_FB_1082420" "chr15B" 82 50 9 0 1 50 41694984 41695033 1.25e-05 50.9
"SNP_FB_1082420" "chr15B" 82.979 47 8 0 4 50 1111761 1111807 1.25e-05 50
"SNP_FB_1082420" "chr15B" 81.633 49 9 0 2 50 5322196 5322148 4.36e-05 49.1
"SNP_FB_1082420" "chr15B" 82.692 52 5 2 1 50 31281690 31281641 4.36e-05 49.1
"SNP_FB_1082420" "chr15B" 88.889 36 4 0 1 36 18248221 18248256 4.36e-05 48.2
"SNP_FB_1082420" "chr15B" 82 50 8 1 1 50 39708530 39708482 0.000152 47.3
"SNP_FB_1082420" "chr15B" 80 50 10 0 1 50 1552617 1552568 0.000152 46.4
"SNP_FB_1082420" "chr15B" 80 50 10 0 1 50 3531207 3531256 0.000152 46.4
"SNP_FB_1082420" "chr15B" 80 50 10 0 1 50 16475058 16475107 0.000152 46.4
"SNP_FB_1082420" "chr15B" 80 50 10 0 1 50 19100540 19100589 0.000152 46.4
"SNP_FB_1082420" "chr15B" 80 50 10 0 1 50 19780619 19780668 0.000152 46.4
"SNP_FB_1082420" "chr15B" 80 50 10 0 1 50 25112358 25112407 0.000152 46.4
"SNP_FB_1082420" "chr15B" 80 50 10 0 1 50 39993676 39993725 0.000152 46.4
"SNP_FB_1082420" "chr15B" 82.353 51 7 2 1 50 36892012 36892061 0.000531 45.5
"SNP_FB_1082420" "chr15B" 80.769 52 6 2 1 50 4962722 4962771 0.000531 44.6
"SNP_FB_1082420" "chr15B" 88.235 34 4 0 2 35 10924811 10924844 0.000531 44.6
"SNP_FB_1082420" "chr15B" 88.235 34 4 0 2 35 10943586 10943619 0.000531 44.6
"SNP_FB_1082420" "chr15B" 79.592 49 10 0 2 50 17625852 17625804 0.000531 44.6
"SNP_FB_1082420" "chr15B" 80.435 46 9 0 1 46 3662272 3662227 0.002 43.7
"SNP_FB_1082420" "chr15B" 80.392 51 5 2 1 50 39542100 39542146 0.002 43.7
"SNP_FB_1082420" "chr15B" 86.111 36 5 0 1 36 43661936 43661901 0.002 43.7
"SNP_FB_1082420" "chr15B" 82.222 45 7 1 6 50 23656129 23656086 0.002 42.8
"SNP_FB_1082420" "chr15B" 82.222 45 7 1 6 50 43834286 43834243 0.002 42.8
"SNP_FB_1082420" "chr15B" 78 50 11 0 1 50 2965127 2965078 0.006 41.9
"SNP_FB_1082420" "chr15B" 80 45 9 0 6 50 6006278 6006322 0.006 41.9
"SNP_FB_1082420" "chr15B" 86.486 37 4 1 1 37 20081738 20081773 0.006 41.9
"SNP_FB_1082420" "chr15B" 80.392 51 8 2 1 50 1882072 1882121 0.006 41
"SNP_FB_1082420" "chr15B" 79.592 49 9 1 2 50 32373342 32373295 0.006 41
"SNP_FB_1082420" "chr15B" 78.723 47 10 0 4 50 32419860 32419906 0.006 41
"SNP_FB_1082420" "chr15B" 83.784 37 6 0 1 37 42441119 42441155 0.006 41
"SNP_FB_1082420" "chr15B" 85.294 34 5 0 17 50 5406753 5406786 0.023 40.1
"SNP_FB_1082420" "chr15B" 89.655 29 3 0 1 29 6597310 6597282 0.023 40.1
"SNP_FB_1082420" "chr15B" 80 45 7 1 6 50 11799321 11799279 0.023 39.2
"SNP_FB_1082420" "chr15B" 80 45 7 1 6 50 11816570 11816528 0.023 39.2
"SNP_FB_1082420" "chr15B" 83.333 36 6 0 1 36 16537425 16537460 0.023 39.2
"SNP_FB_1082420" "chr15B" 83.333 36 6 0 1 36 42210120 42210085 0.023 39.2
"SNP_FB_1082420" "chr15B" 81.579 38 7 0 2 39 514022 514059 0.079 38.3
"SNP_FB_1082420" "chr15B" 80 45 8 1 6 50 5406699 5406656 0.079 38.3
"SNP_FB_1082420" "chr15B" 84.848 33 5 0 18 50 20241778 20241810 0.079 38.3
"SNP_FB_1082420" "chr15B" 82.5 40 6 1 1 40 40718590 40718552 0.079 38.3
"SNP_FB_1082420" "chr15B" 76 50 12 0 1 50 576267 576218 0.079 37.4
"SNP_FB_1082420" "chr15B" 82.857 35 6 0 1 35 1894830 1894864 0.079 37.4
"SNP_FB_1082420" "chr15B" 82.857 35 6 0 2 36 7812220 7812186 0.079 37.4
"SNP_FB_1082420" "chr15B" 76 50 12 0 1 50 27816656 27816607 0.079 37.4
"SNP_FB_1082420" "chr15B" 82.857 35 6 0 2 36 32423058 32423092 0.079 37.4
"SNP_FB_1082420" "chr15B" 77.551 49 10 1 2 50 15886704 15886657 0.28 36.5
"SNP_FB_1082420" "chr15B" 89.655 29 2 1 8 36 19128866 19128839 0.28 36.5
"SNP_FB_1082420" "chr15B" 87.097 31 3 1 6 36 266351 266380 0.28 35.6
"SNP_FB_1082420" "chr15B" 87.097 31 3 1 6 36 278974 279003 0.28 35.6
"SNP_FB_1082420" "chr15B" 75.51 49 12 0 2 50 6614012 6613964 0.28 35.6
"SNP_FB_1082420" "chr15B" 83.333 36 5 1 1 36 22545931 22545965 0.28 35.6
"SNP_FB_1082420" "chr15B" 75.51 49 12 0 2 50 22634669 22634621 0.28 35.6
"SNP_FB_1082420" "chr15B" 76.471 51 11 1 1 50 24012240 24012290 0.28 35.6
"SNP_FB_1082420" "chr15B" 87.097 31 3 1 6 36 24454784 24454755 0.28 35.6
"SNP_FB_1082420" "chr15B" 89.286 28 1 1 22 49 25052971 25052946 0.28 35.6
"SNP_FB_1082420" "chr15B" 79.167 48 8 2 3 50 40013258 40013303 0.28 35.6
"SNP_FB_1082420" "chr15B" 80.556 36 7 0 1 36 755362 755327 0.96 34.6
"SNP_FB_1082420" "chr15B" 77.778 45 8 1 6 50 3064707 3064749 0.96 34.6
"SNP_FB_1082420" "chr15B" 80.556 36 7 0 1 36 38368052 38368087 0.96 34.6
"SNP_FB_1082420" "chr15B" 82.5 40 5 2 8 47 41967840 41967877 0.96 34.6
"SNP_FB_1082420" "chr15B" 85.714 28 4 0 23 50 981279 981252 0.96 33.7
"SNP_FB_1082420" "chr15B" 82.857 35 5 1 1 35 3559735 3559768 0.96 33.7
"SNP_FB_1082420" "chr15B" 91.304 23 2 0 28 50 7812280 7812302 0.96 33.7
"SNP_FB_1082420" "chr15B" 91.304 23 2 0 28 50 20101063 20101085 0.96 33.7
"SNP_FB_1082420" "chr15B" 76 50 11 1 1 50 27071092 27071140 0.96 33.7
"SNP_FB_1082420" "chr15B" 74 50 13 0 1 50 1103761 1103712 3.4 32.8
"SNP_FB_1082420" "chr15B" 83.333 30 5 0 21 50 5019080 5019109 3.4 32.8
"SNP_FB_1082420" "chr15B" 74 50 13 0 1 50 10260526 10260477 3.4 32.8
"SNP_FB_1082420" "chr15B" 80 35 7 0 2 36 20719011 20719045 3.4 32.8
"SNP_FB_1082420" "chr15B" 80 35 7 0 1 35 27868770 27868736 3.4 32.8
"SNP_FB_1082420" "chr15B" 88 25 3 0 1 25 42500112 42500136 3.4 32.8
"SNP_FB_1082420" "chr15B" 100 17 0 0 20 36 2496342 2496326 3.4 31.9
"SNP_FB_1082420" "chr15B" 100 17 0 0 23 39 31994727 31994743 3.4 31.9
"SNP_FB_1082420" "chr15B" 100 17 0 0 20 36 33661557 33661541 3.4 31.9
"SNP_FB_1082420" "chr2B" 86 50 7 0 1 50 15487526 15487575 2.41e-08 59.9
"SNP_FB_1082420" "chr2B" 86 50 7 0 1 50 29667128 29667177 2.41e-08 59.9
"SNP_FB_1082420" "chr2B" 86 50 7 0 1 50 32392725 32392774 2.41e-08 59.9
"SNP_FB_1082420" "chr2B" 86 50 7 0 1 50 32631351 32631400 2.41e-08 59.9
"SNP_FB_1082420" "chr2B" 86 50 7 0 1 50 35867448 35867497 2.41e-08 59.9
"SNP_FB_1082420" "chr2B" 86 50 6 1 1 50 32355335 32355287 2.94e-07 56.3
"SNP_FB_1082420" "chr2B" 84 50 8 0 1 50 368350 368399 2.94e-07 55.4
"SNP_FB_1082420" "chr2B" 84 50 8 0 1 50 12162685 12162636 2.94e-07 55.4
"SNP_FB_1082420" "chr2B" 84 50 8 0 1 50 28916080 28916031 2.94e-07 55.4
"SNP_FB_1082420" "chr2B" 84 50 8 0 1 50 28994358 28994407 2.94e-07 55.4
"SNP_FB_1082420" "chr2B" 84 50 8 0 1 50 29316977 29317026 2.94e-07 55.4
"SNP_FB_1082420" "chr2B" 84 50 8 0 1 50 30690275 30690226 2.94e-07 55.4
"SNP_FB_1082420" "chr2B" 84 50 8 0 1 50 32877036 32877085 2.94e-07 55.4
"SNP_FB_1082420" "chr2B" 84 50 8 0 1 50 35508709 35508758 2.94e-07 55.4
"SNP_FB_1082420" "chr2B" 84 50 8 0 1 50 36689999 36689950 2.94e-07 55.4
"SNP_FB_1082420" "chr2B" 82 50 9 0 1 50 12435449 12435498 1.25e-05 50.9
"SNP_FB_1082420" "chr2B" 82 50 9 0 1 50 12682527 12682576 1.25e-05 50.9
"SNP_FB_1082420" "chr2B" 82 50 9 0 1 50 21592103 21592054 1.25e-05 50.9
"SNP_FB_1082420" "chr2B" 91.892 37 2 1 1 37 30083421 30083386 1.25e-05 50.9
"SNP_FB_1082420" "chr2B" 84.314 51 6 2 1 50 15483153 15483202 1.25e-05 50
"SNP_FB_1082420" "chr2B" 81.633 49 9 0 2 50 3714084 3714132 4.36e-05 49.1
"SNP_FB_1082420" "chr2B" 82.609 46 8 0 1 46 9464313 9464358 4.36e-05 48.2
"SNP_FB_1082420" "chr2B" 82 50 8 1 1 50 6380971 6380923 0.000152 47.3
"SNP_FB_1082420" "chr2B" 82 50 8 1 1 50 14902575 14902527 0.000152 47.3
"SNP_FB_1082420" "chr2B" 80 50 10 0 1 50 1833319 1833368 0.000152 46.4
"SNP_FB_1082420" "chr2B" 80 50 10 0 1 50 11654201 11654250 0.000152 46.4
"SNP_FB_1082420" "chr2B" 80 50 10 0 1 50 13898503 13898552 0.000152 46.4
"SNP_FB_1082420" "chr2B" 80 50 10 0 1 50 15463800 15463849 0.000152 46.4
"SNP_FB_1082420" "chr2B" 80 50 10 0 1 50 21294031 21294080 0.000152 46.4
"SNP_FB_1082420" "chr2B" 80 50 10 0 1 50 29561859 29561908 0.000152 46.4
"SNP_FB_1082420" "chr2B" 80 50 10 0 1 50 29884946 29884897 0.000152 46.4
"SNP_FB_1082420" "chr2B" 80 50 10 0 1 50 31179961 31179912 0.000152 46.4
"SNP_FB_1082420" "chr2B" 86.486 37 5 0 1 37 292550 292514 0.000531 45.5
"SNP_FB_1082420" "chr2B" 86.486 37 5 0 2 38 9092968 9093004 0.000531 45.5
"SNP_FB_1082420" "chr2B" 82.353 51 7 2 1 50 14971982 14971933 0.000531 45.5
"SNP_FB_1082420" "chr2B" 88.235 34 4 0 17 50 32392678 32392645 0.000531 44.6
"SNP_FB_1082420" "chr2B" 81.25 48 8 1 2 49 19782215 19782261 0.002 43.7
"SNP_FB_1082420" "chr2B" 82.222 45 6 1 6 50 21592140 21592182 0.002 43.7
"SNP_FB_1082420" "chr2B" 78 50 11 0 1 50 5717726 5717677 0.006 41.9
"SNP_FB_1082420" "chr2B" 81.818 44 6 1 6 49 15223256 15223215 0.006 41.9
"SNP_FB_1082420" "chr2B" 78 50 11 0 1 50 21766132 21766181 0.006 41.9
"SNP_FB_1082420" "chr2B" 78 50 11 0 1 50 31170806 31170757 0.006 41.9
"SNP_FB_1082420" "chr2B" 78 50 11 0 1 50 37958567 37958518 0.006 41.9
"SNP_FB_1082420" "chr2B" 83.721 43 4 2 6 48 1900851 1900890 0.006 41
"SNP_FB_1082420" "chr2B" 86.111 36 3 1 1 36 5457687 5457654 0.006 41
"SNP_FB_1082420" "chr2B" 80.435 46 7 1 1 44 6122231 6122276 0.006 41
"SNP_FB_1082420" "chr2B" 81.818 44 7 1 2 45 10236806 10236764 0.006 41
"SNP_FB_1082420" "chr2B" 87.5 32 4 0 2 33 16329010 16329041 0.006 41
"SNP_FB_1082420" "chr2B" 78.723 47 10 0 4 50 30644083 30644037 0.006 41
"SNP_FB_1082420" "chr2B" 87.5 32 4 0 19 50 36666147 36666178 0.006 41
"SNP_FB_1082420" "chr2B" 79.167 48 8 1 3 50 9636231 9636276 0.023 40.1
"SNP_FB_1082420" "chr2B" 85.294 34 5 0 17 50 17676485 17676452 0.023 40.1
"SNP_FB_1082420" "chr2B" 85 40 4 2 6 44 8752814 8752776 0.023 39.2
"SNP_FB_1082420" "chr2B" 80 45 7 1 6 50 9725283 9725325 0.023 39.2
"SNP_FB_1082420" "chr2B" 80 45 7 1 6 50 15218875 15218833 0.023 39.2
"SNP_FB_1082420" "chr2B" 83.333 36 6 0 1 36 33202583 33202618 0.023 39.2
"SNP_FB_1082420" "chr2B" 78 50 10 1 1 50 1860899 1860947 0.079 38.3
"SNP_FB_1082420" "chr2B" 76 50 12 0 1 50 8440557 8440508 0.079 37.4
"SNP_FB_1082420" "chr2B" 80.851 47 3 3 6 50 9695831 9695873 0.079 37.4
"SNP_FB_1082420" "chr2B" 82.609 46 5 3 6 50 10705282 10705325 0.079 37.4
"SNP_FB_1082420" "chr2B" 76 50 12 0 1 50 15568851 15568802 0.079 37.4
"SNP_FB_1082420" "chr2B" 76 50 12 0 1 50 25010339 25010290 0.079 37.4
"SNP_FB_1082420" "chr2B" 82.609 46 5 3 6 50 27144358 27144401 0.079 37.4
"SNP_FB_1082420" "chr2B" 92 25 2 0 1 25 33383111 33383135 0.079 37.4
"SNP_FB_1082420" "chr2B" 82.051 39 6 1 6 44 12074405 12074368 0.28 36.5
"SNP_FB_1082420" "chr2B" 87.097 31 2 1 22 50 27487834 27487864 0.28 36.5
"SNP_FB_1082420" "chr2B" 78 50 7 2 1 50 30426848 30426893 0.28 36.5
"SNP_FB_1082420" "chr2B" 85.294 34 4 1 3 36 33347728 33347696 0.28 36.5
"SNP_FB_1082420" "chr2B" 85.294 34 4 1 3 36 33359661 33359629 0.28 36.5
"SNP_FB_1082420" "chr2B" 78.261 46 8 1 1 46 35516880 35516923 0.28 36.5
"SNP_FB_1082420" "chr2B" 82.353 34 6 0 17 50 428373 428406 0.28 35.6
"SNP_FB_1082420" "chr2B" 86.207 29 4 0 22 50 2802336 2802308 0.28 35.6
"SNP_FB_1082420" "chr2B" 83.333 36 5 1 1 35 3119309 3119274 0.28 35.6
"SNP_FB_1082420" "chr2B" 87.097 31 3 1 6 36 10828478 10828507 0.28 35.6
"SNP_FB_1082420" "chr2B" 82.5 40 5 2 1 40 1988353 1988390 0.96 34.6
"SNP_FB_1082420" "chr2B" 80 45 7 2 6 50 14126390 14126432 0.96 34.6
"SNP_FB_1082420" "chr2B" 88.462 26 3 0 20 45 19043346 19043371 0.96 34.6
"SNP_FB_1082420" "chr2B" 84.848 33 4 1 18 50 37859047 37859078 0.96 34.6
"SNP_FB_1082420" "chr2B" 75 52 11 1 1 50 1074792 1074741 0.96 33.7
"SNP_FB_1082420" "chr2B" 88.889 27 1 1 20 46 1930120 1930144 0.96 33.7
"SNP_FB_1082420" "chr2B" 81.818 33 6 0 2 34 5564968 5565000 0.96 33.7
"SNP_FB_1082420" "chr2B" 91.304 23 2 0 28 50 27052197 27052219 0.96 33.7
"SNP_FB_1082420" "chr2B" 80.488 41 5 2 6 46 11603572 11603535 3.4 32.8
"SNP_FB_1082420" "chr2B" 80 35 7 0 1 35 13893042 13893008 3.4 32.8
"SNP_FB_1082420" "chr2B" 76 50 7 2 1 50 30850096 30850052 3.4 32.8
"SNP_FB_1082420" "chr2B" 77.358 53 3 4 1 50 37745987 37746033 3.4 32.8
"SNP_FB_1082420" "chr2B" 80 35 7 0 1 35 38506750 38506716 3.4 32.8
"SNP_FB_1082420" "chr2B" 81.25 32 6 0 17 48 4635365 4635396 3.4 31.9
"SNP_FB_1082420" "chr3B" 86 50 7 0 1 50 927998 928047 2.41e-08 59.9
"SNP_FB_1082420" "chr3B" 86 50 7 0 1 50 5670898 5670947 2.41e-08 59.9
"SNP_FB_1082420" "chr3B" 86 50 7 0 1 50 10469370 10469321 2.41e-08 59.9
"SNP_FB_1082420" "chr3B" 85.714 49 7 0 2 50 293278 293230 8.42e-08 58.1
"SNP_FB_1082420" "chr3B" 84 50 8 0 1 50 707801 707850 2.94e-07 55.4
"SNP_FB_1082420" "chr3B" 84 50 8 0 1 50 3692230 3692279 2.94e-07 55.4
"SNP_FB_1082420" "chr3B" 84 50 8 0 1 50 13334029 13333980 2.94e-07 55.4
"SNP_FB_1082420" "chr3B" 84 50 8 0 1 50 22694598 22694549 2.94e-07 55.4
"SNP_FB_1082420" "chr3B" 83.673 49 8 0 1 49 4107472 4107520 1.03e-06 53.6
"SNP_FB_1082420" "chr3B" 83.673 49 8 0 2 50 7416567 7416615 1.03e-06 53.6
"SNP_FB_1082420" "chr3B" 84.783 46 7 0 1 46 27833554 27833599 3.58e-06 52.7
"SNP_FB_1082420" "chr3B" 84 50 7 1 1 50 32546418 32546466 3.58e-06 51.8
"SNP_FB_1082420" "chr3B" 84 50 7 1 1 50 32556630 32556678 3.58e-06 51.8
"SNP_FB_1082420" "chr3B" 82 50 9 0 1 50 3633777 3633826 1.25e-05 50.9
"SNP_FB_1082420" "chr3B" 82 50 9 0 1 50 6771122 6771073 1.25e-05 50.9
"SNP_FB_1082420" "chr3B" 82 50 9 0 1 50 7277111 7277160 1.25e-05 50.9
"SNP_FB_1082420" "chr3B" 82 50 9 0 1 50 11074870 11074821 1.25e-05 50.9
"SNP_FB_1082420" "chr3B" 82 50 9 0 1 50 16017984 16017935 1.25e-05 50.9
"SNP_FB_1082420" "chr3B" 82 50 9 0 1 50 20993998 20994047 1.25e-05 50.9
"SNP_FB_1082420" "chr3B" 82 50 9 0 1 50 20994306 20994355 1.25e-05 50.9
"SNP_FB_1082420" "chr3B" 82 50 9 0 1 50 21608197 21608148 1.25e-05 50.9
"SNP_FB_1082420" "chr3B" 82 50 9 0 1 50 21608334 21608285 1.25e-05 50.9
"SNP_FB_1082420" "chr3B" 82 50 9 0 1 50 24678634 24678585 1.25e-05 50.9
"SNP_FB_1082420" "chr3B" 82 50 9 0 1 50 32579295 32579246 1.25e-05 50.9
"SNP_FB_1082420" "chr3B" 84.091 44 7 0 1 44 26170803 26170760 4.36e-05 49.1
"SNP_FB_1082420" "chr3B" 88.889 36 4 0 1 36 26442467 26442432 4.36e-05 48.2
"SNP_FB_1082420" "chr3B" 82 50 8 1 1 50 28072236 28072188 0.000152 47.3
"SNP_FB_1082420" "chr3B" 82.353 51 6 2 1 50 9871799 9871847 0.000152 46.4
"SNP_FB_1082420" "chr3B" 80 50 10 0 1 50 10962484 10962533 0.000152 46.4
"SNP_FB_1082420" "chr3B" 80 50 10 0 1 50 12708992 12709041 0.000152 46.4
"SNP_FB_1082420" "chr3B" 88.571 35 4 0 1 35 17006949 17006983 0.000152 46.4
"SNP_FB_1082420" "chr3B" 80 50 10 0 1 50 21035097 21035146 0.000152 46.4
"SNP_FB_1082420" "chr3B" 80 50 10 0 1 50 25804736 25804687 0.000152 46.4
"SNP_FB_1082420" "chr3B" 80 50 10 0 1 50 30679780 30679829 0.000152 46.4
"SNP_FB_1082420" "chr3B" 80 50 10 0 1 50 32765183 32765134 0.000152 46.4
"SNP_FB_1082420" "chr3B" 80 50 10 0 1 50 32769173 32769124 0.000152 46.4
"SNP_FB_1082420" "chr3B" 80 50 10 0 1 50 32798523 32798474 0.000152 46.4
"SNP_FB_1082420" "chr3B" 82.353 51 7 2 1 50 9679561 9679512 0.000531 45.5
"SNP_FB_1082420" "chr3B" 81.633 49 8 1 2 50 29550657 29550704 0.000531 45.5
"SNP_FB_1082420" "chr3B" 80.851 47 9 0 4 50 30661487 30661441 0.000531 45.5
"SNP_FB_1082420" "chr3B" 79.592 49 10 0 2 50 3375121 3375169 0.000531 44.6
"SNP_FB_1082420" "chr3B" 79.592 49 10 0 2 50 3409897 3409945 0.000531 44.6
"SNP_FB_1082420" "chr3B" 84.444 45 4 2 6 50 24060452 24060411 0.000531 44.6
"SNP_FB_1082420" "chr3B" 81.25 48 8 1 1 48 8329657 8329703 0.002 43.7
"SNP_FB_1082420" "chr3B" 86.111 36 5 0 1 36 20450817 20450852 0.002 43.7
"SNP_FB_1082420" "chr3B" 80 50 8 1 1 50 21503678 21503725 0.002 43.7
"SNP_FB_1082420" "chr3B" 83.673 49 5 3 3 50 9062400 9062446 0.002 42.8
"SNP_FB_1082420" "chr3B" 80 50 9 1 1 50 31012217 31012169 0.002 42.8
"SNP_FB_1082420" "chr3B" 80 50 9 1 1 50 32551191 32551239 0.002 42.8
"SNP_FB_1082420" "chr3B" 80 50 9 1 1 50 32561403 32561451 0.002 42.8
"SNP_FB_1082420" "chr3B" 81.633 49 7 2 1 49 2491771 2491817 0.006 41.9
"SNP_FB_1082420" "chr3B" 78 50 11 0 1 50 3654011 3653962 0.006 41.9
"SNP_FB_1082420" "chr3B" 78 50 11 0 1 50 5539216 5539265 0.006 41.9
"SNP_FB_1082420" "chr3B" 79.592 49 8 1 2 50 22858308 22858354 0.006 41.9
"SNP_FB_1082420" "chr3B" 80.392 51 8 2 1 50 30819692 30819741 0.006 41
"SNP_FB_1082420" "chr3B" 78 50 8 1 1 50 3140810 3140764 0.023 40.1
"SNP_FB_1082420" "chr3B" 78.846 52 7 2 1 50 27741748 27741699 0.023 40.1
"SNP_FB_1082420" "chr3B" 80.952 42 6 1 1 40 2008337 2008378 0.079 38.3
"SNP_FB_1082420" "chr3B" 85.714 35 4 1 2 36 4108055 4108088 0.079 38.3
"SNP_FB_1082420" "chr3B" 85.714 35 4 1 2 36 23373991 23374024 0.079 38.3
"SNP_FB_1082420" "chr3B" 82.5 40 6 1 1 40 26190706 26190668 0.079 38.3
"SNP_FB_1082420" "chr3B" 79.07 43 9 0 2 44 26586936 26586978 0.079 38.3
"SNP_FB_1082420" "chr3B" 80 45 8 1 6 50 26811683 26811726 0.079 38.3
"SNP_FB_1082420" "chr3B" 80 45 8 1 6 50 30162665 30162708 0.079 38.3
"SNP_FB_1082420" "chr3B" 82.857 35 6 0 1 35 7995359 7995393 0.079 37.4
"SNP_FB_1082420" "chr3B" 77.778 45 10 0 6 50 27373887 27373843 0.079 37.4
"SNP_FB_1082420" "chr3B" 78.261 46 8 1 1 44 16819401 16819446 0.28 36.5
"SNP_FB_1082420" "chr3B" 79.167 48 7 2 3 50 19808907 19808951 0.28 36.5
"SNP_FB_1082420" "chr3B" 88.889 27 3 0 24 50 30775868 30775842 0.28 36.5
"SNP_FB_1082420" "chr3B" 88.889 27 3 0 24 50 30919290 30919264 0.28 36.5
"SNP_FB_1082420" "chr3B" 82.353 34 6 0 17 50 30819644 30819611 0.28 35.6
"SNP_FB_1082420" "chr3B" 84.848 33 4 1 4 36 19596444 19596475 0.96 34.6
"SNP_FB_1082420" "chr3B" 78.947 38 8 0 1 38 20659476 20659513 0.96 33.7
"SNP_FB_1082420" "chr3B" 75.556 45 11 0 1 45 20406070 20406026 3.4 32.8
"SNP_FB_1082420" "chr3B" 75.556 45 11 0 1 45 20410198 20410154 3.4 32.8
"SNP_FB_1082420" "chr3B" 75.556 45 11 0 1 45 20836560 20836516 3.4 32.8
"SNP_FB_1082420" "chr3B" 75.556 45 11 0 2 46 20837915 20837871 3.4 32.8
"SNP_FB_1082420" "chr3B" 75.556 45 11 0 2 46 20884760 20884716 3.4 32.8
"SNP_FB_1082420" "chr3B" 100 17 0 0 33 49 29928830 29928814 3.4 31.9
"SNP_FB_1082420" "chr3B" 85.185 27 4 0 1 27 31728022 31727996 3.4 31.9
"SNP_FB_1082420" "chr4B" 86 50 7 0 1 50 13427272 13427223 2.41e-08 59.9
"SNP_FB_1082420" "chr4B" 84 50 8 0 1 50 5493064 5493113 2.94e-07 55.4
"SNP_FB_1082420" "chr4B" 84 50 8 0 1 50 17289376 17289327 2.94e-07 55.4
"SNP_FB_1082420" "chr4B" 84 50 8 0 1 50 20585473 20585522 2.94e-07 55.4
"SNP_FB_1082420" "chr4B" 84 50 8 0 1 50 22858043 22857994 2.94e-07 55.4
"SNP_FB_1082420" "chr4B" 84 50 8 0 1 50 24222880 24222929 2.94e-07 55.4
"SNP_FB_1082420" "chr4B" 84 50 8 0 1 50 25101246 25101197 2.94e-07 55.4
"SNP_FB_1082420" "chr4B" 84 50 6 1 1 50 19161558 19161511 3.58e-06 52.7
"SNP_FB_1082420" "chr4B" 82 50 9 0 1 50 5576477 5576526 1.25e-05 50.9
"SNP_FB_1082420" "chr4B" 81.633 49 9 0 2 50 773117 773165 4.36e-05 49.1
"SNP_FB_1082420" "chr4B" 89.474 38 2 1 1 38 19478132 19478097 4.36e-05 49.1
"SNP_FB_1082420" "chr4B" 81.633 49 9 0 2 50 19820767 19820815 4.36e-05 49.1
"SNP_FB_1082420" "chr4B" 89.474 38 3 1 1 38 12418579 12418543 4.36e-05 48.2
"SNP_FB_1082420" "chr4B" 82 50 8 1 1 50 19974180 19974228 0.000152 47.3
"SNP_FB_1082420" "chr4B" 80 50 10 0 1 50 3512574 3512623 0.000152 46.4
"SNP_FB_1082420" "chr4B" 80 50 10 0 1 50 8417348 8417299 0.000152 46.4
"SNP_FB_1082420" "chr4B" 80 50 10 0 1 50 22188465 22188416 0.000152 46.4
"SNP_FB_1082420" "chr4B" 80.392 51 9 1 1 50 24379512 24379462 0.000531 44.6
"SNP_FB_1082420" "chr4B" 82.222 45 7 1 6 50 1356228 1356185 0.002 42.8
"SNP_FB_1082420" "chr4B" 78 50 11 0 1 50 1298312 1298361 0.006 41.9
"SNP_FB_1082420" "chr4B" 78 50 11 0 1 50 2817419 2817468 0.006 41.9
"SNP_FB_1082420" "chr4B" 78 50 11 0 1 50 19477976 19478025 0.006 41.9
"SNP_FB_1082420" "chr4B" 78 50 11 0 1 50 24519377 24519426 0.006 41.9
"SNP_FB_1082420" "chr4B" 81.395 43 5 1 2 44 10924310 10924349 0.006 41
"SNP_FB_1082420" "chr4B" 95.833 24 1 0 22 45 773063 773040 0.023 40.1
"SNP_FB_1082420" "chr4B" 84.848 33 5 0 18 50 11856159 11856127 0.079 38.3
"SNP_FB_1082420" "chr4B" 84.848 33 5 0 18 50 11856534 11856502 0.079 38.3
"SNP_FB_1082420" "chr4B" 78.431 51 7 2 2 50 21151428 21151476 0.079 38.3
"SNP_FB_1082420" "chr4B" 84.848 33 5 0 1 33 22902003 22901971 0.079 38.3
"SNP_FB_1082420" "chr4B" 82.857 35 6 0 1 35 13109911 13109877 0.079 37.4
"SNP_FB_1082420" "chr4B" 76 50 12 0 1 50 21990676 21990627 0.079 37.4
"SNP_FB_1082420" "chr4B" 76 50 12 0 1 50 22831213 22831262 0.079 37.4
"SNP_FB_1082420" "chr4B" 77.778 45 10 0 6 50 24419339 24419383 0.079 37.4
"SNP_FB_1082420" "chr4B" 77.551 49 9 1 2 50 24594809 24594763 0.079 37.4
"SNP_FB_1082420" "chr4B" 76.596 47 11 0 4 50 843637 843683 0.28 36.5
"SNP_FB_1082420" "chr4B" 83.333 36 5 1 1 36 1361334 1361368 0.28 35.6
"SNP_FB_1082420" "chr4B" 84.211 38 4 2 14 50 21474428 21474464 0.28 35.6
"SNP_FB_1082420" "chr4B" 83.871 31 5 0 19 49 2673608 2673578 0.96 34.6
"SNP_FB_1082420" "chr4B" 84.848 33 4 1 1 33 24669228 24669197 0.96 34.6
"SNP_FB_1082420" "chr4B" 77.778 45 9 1 6 50 11158224 11158181 0.96 33.7
"SNP_FB_1082420" "chr4B" 77.778 45 9 1 6 50 11158493 11158450 0.96 33.7
"SNP_FB_1082420" "chr4B" 100 18 0 0 19 36 12418620 12418637 0.96 33.7
"SNP_FB_1082420" "chr4B" 91.304 23 2 0 28 50 21773154 21773132 0.96 33.7
"SNP_FB_1082420" "chr4B" 95 20 1 0 17 36 8661584 8661565 3.4 32.8
"SNP_FB_1082420" "chr4B" 74 50 13 0 1 50 19517610 19517561 3.4 32.8
"SNP_FB_1082420" "chr4B" 74 50 13 0 1 50 23700447 23700398 3.4 32.8
"SNP_FB_1082420" "chr4B" 81.25 32 6 0 19 50 24356400 24356369 3.4 31.9
"SNP_FB_1082420" "chr7B" 86 50 7 0 1 50 2297260 2297309 2.41e-08 59.9
"SNP_FB_1082420" "chr7B" 85.714 49 7 0 2 50 22329908 22329956 8.42e-08 58.1
"SNP_FB_1082420" "chr7B" 84 50 8 0 1 50 15778613 15778564 2.94e-07 55.4
"SNP_FB_1082420" "chr7B" 84 50 8 0 1 50 22023680 22023631 2.94e-07 55.4
"SNP_FB_1082420" "chr7B" 83.673 49 8 0 2 50 22741831 22741879 1.03e-06 53.6
"SNP_FB_1082420" "chr7B" 82 50 9 0 1 50 536222 536173 1.25e-05 50.9
"SNP_FB_1082420" "chr7B" 82 50 9 0 1 50 993039 992990 1.25e-05 50.9
"SNP_FB_1082420" "chr7B" 82 50 9 0 1 50 1137454 1137503 1.25e-05 50.9
"SNP_FB_1082420" "chr7B" 82 50 9 0 1 50 17682766 17682717 1.25e-05 50.9
"SNP_FB_1082420" "chr7B" 82 50 9 0 1 50 17847050 17847099 1.25e-05 50.9
"SNP_FB_1082420" "chr7B" 82 50 9 0 1 50 23119730 23119681 1.25e-05 50.9
"SNP_FB_1082420" "chr7B" 84.091 44 7 0 1 44 351980 352023 4.36e-05 49.1
"SNP_FB_1082420" "chr7B" 81.633 49 9 0 2 50 5014656 5014608 4.36e-05 49.1
"SNP_FB_1082420" "chr7B" 87.179 39 5 0 2 40 20478068 20478030 4.36e-05 49.1
"SNP_FB_1082420" "chr7B" 82 50 8 1 1 50 10384994 10384946 0.000152 47.3
"SNP_FB_1082420" "chr7B" 80 50 10 0 1 50 2525281 2525232 0.000152 46.4
"SNP_FB_1082420" "chr7B" 80 50 10 0 1 50 3620519 3620568 0.000152 46.4
"SNP_FB_1082420" "chr7B" 80 50 10 0 1 50 12888051 12888002 0.000152 46.4
"SNP_FB_1082420" "chr7B" 80 50 10 0 1 50 21251742 21251791 0.000152 46.4
"SNP_FB_1082420" "chr7B" 80 50 10 0 1 50 21619219 21619268 0.000152 46.4
"SNP_FB_1082420" "chr7B" 80 50 10 0 1 50 21893164 21893115 0.000152 46.4
"SNP_FB_1082420" "chr7B" 86.486 37 5 0 1 37 20147282 20147318 0.000531 45.5
"SNP_FB_1082420" "chr7B" 79.592 49 10 0 2 50 4979292 4979244 0.000531 44.6
"SNP_FB_1082420" "chr7B" 88.235 34 4 0 2 35 10642539 10642506 0.000531 44.6
"SNP_FB_1082420" "chr7B" 79.592 49 10 0 2 50 14743319 14743271 0.000531 44.6
"SNP_FB_1082420" "chr7B" 79.592 49 10 0 2 50 16778380 16778332 0.000531 44.6
"SNP_FB_1082420" "chr7B" 80.769 52 6 2 1 50 17265690 17265739 0.000531 44.6
"SNP_FB_1082420" "chr7B" 80.769 52 6 2 1 50 19571920 19571871 0.000531 44.6
"SNP_FB_1082420" "chr7B" 88.235 34 4 0 3 36 21902203 21902170 0.000531 44.6
"SNP_FB_1082420" "chr7B" 80 50 8 1 1 50 7012938 7012985 0.002 43.7
"SNP_FB_1082420" "chr7B" 82.222 45 6 1 6 50 21251704 21251662 0.002 43.7
"SNP_FB_1082420" "chr7B" 79.167 48 10 0 1 48 1604654 1604607 0.002 42.8
"SNP_FB_1082420" "chr7B" 86.486 37 3 1 1 37 21888128 21888094 0.002 42.8
"SNP_FB_1082420" "chr7B" 78 50 11 0 1 50 1268213 1268262 0.006 41.9
"SNP_FB_1082420" "chr7B" 80 45 9 0 6 50 15253188 15253144 0.006 41.9
"SNP_FB_1082420" "chr7B" 78 50 11 0 1 50 17386916 17386965 0.006 41.9
"SNP_FB_1082420" "chr7B" 80 45 9 0 6 50 20948856 20948812 0.006 41.9
"SNP_FB_1082420" "chr7B" 78 50 11 0 1 50 21714857 21714808 0.006 41.9
"SNP_FB_1082420" "chr7B" 83.784 37 6 0 1 37 3156855 3156891 0.006 41
"SNP_FB_1082420" "chr7B" 81.25 48 6 2 3 50 19440244 19440288 0.006 41
"SNP_FB_1082420" "chr7B" 85.294 34 5 0 17 50 18564046 18564013 0.023 40.1
"SNP_FB_1082420" "chr7B" 82.5 40 6 1 1 40 173385 173423 0.079 38.3
"SNP_FB_1082420" "chr7B" 78.431 51 7 2 2 50 1871303 1871351 0.079 38.3
"SNP_FB_1082420" "chr7B" 76.923 52 10 1 1 50 19374882 19374933 0.079 38.3
"SNP_FB_1082420" "chr7B" 76 50 12 0 1 50 11707959 11707910 0.079 37.4
"SNP_FB_1082420" "chr7B" 87.5 32 3 1 4 35 22883926 22883956 0.079 37.4
"SNP_FB_1082420" "chr7B" 88.889 27 3 0 18 44 16863075 16863049 0.28 36.5
"SNP_FB_1082420" "chr7B" 82.353 34 6 0 17 50 12683200 12683233 0.28 35.6
"SNP_FB_1082420" "chr7B" 86.207 29 4 0 22 50 16961585 16961613 0.28 35.6
"SNP_FB_1082420" "chr7B" 76.923 52 8 2 1 50 19751116 19751067 0.28 35.6
"SNP_FB_1082420" "chr7B" 82.353 34 6 0 17 50 20562181 20562214 0.28 35.6
"SNP_FB_1082420" "chr7B" 81.081 37 5 1 1 35 18564094 18564130 0.96 33.7
"SNP_FB_1082420" "chr7B" 74 50 13 0 1 50 2457281 2457232 3.4 32.8
"SNP_FB_1082420" "chr7B" 74 50 13 0 1 50 4044904 4044953 3.4 32.8
"SNP_FB_1082420" "chr7B" 80 35 7 0 1 35 10961237 10961203 3.4 32.8
"SNP_FB_1082420" "chr7B" 74 50 13 0 1 50 16901926 16901975 3.4 32.8
"SNP_FB_1082420" "chr7B" 80 35 7 0 1 35 20196082 20196116 3.4 32.8
"SNP_FB_1082420" "chr7B" 84.375 32 4 1 5 36 22687971 22687941 3.4 32.8
"SNP_FB_1082420" "chr7B" 90.909 22 2 0 27 48 8725703 8725724 3.4 31.9
"SNP_FB_1082420" "chr7B" 78.378 37 8 0 2 38 21521854 21521890 3.4 31.9
"SNP_FB_1082420" "chr8B" 86 50 7 0 1 50 1489803 1489754 2.41e-08 59.9
"SNP_FB_1082420" "chr8B" 86 50 7 0 1 50 9389525 9389476 2.41e-08 59.9
"SNP_FB_1082420" "chr8B" 86 50 7 0 1 50 18690042 18690091 2.41e-08 59.9
"SNP_FB_1082420" "chr8B" 85.714 49 7 0 2 50 870349 870397 8.42e-08 58.1
"SNP_FB_1082420" "chr8B" 84 50 8 0 1 50 3481955 3481906 2.94e-07 55.4
"SNP_FB_1082420" "chr8B" 84 50 8 0 1 50 8258676 8258627 2.94e-07 55.4
"SNP_FB_1082420" "chr8B" 84 50 6 1 1 50 4218763 4218810 3.58e-06 52.7
"SNP_FB_1082420" "chr8B" 82 50 9 0 1 50 2761762 2761811 1.25e-05 50.9
"SNP_FB_1082420" "chr8B" 82 50 9 0 1 50 8853638 8853687 1.25e-05 50.9
"SNP_FB_1082420" "chr8B" 82 50 9 0 1 50 10460146 10460097 1.25e-05 50.9
"SNP_FB_1082420" "chr8B" 81.633 49 9 0 2 50 15502958 15502910 4.36e-05 49.1
"SNP_FB_1082420" "chr8B" 86.842 38 5 0 1 38 22945718 22945755 0.000152 47.3
"SNP_FB_1082420" "chr8B" 82.222 45 8 0 6 50 1469317 1469361 0.000152 46.4
"SNP_FB_1082420" "chr8B" 82.353 51 6 2 1 50 1713222 1713174 0.000152 46.4
"SNP_FB_1082420" "chr8B" 80 50 10 0 1 50 4113665 4113714 0.000152 46.4
"SNP_FB_1082420" "chr8B" 84.314 51 5 3 1 50 8528093 8528141 0.000152 46.4
"SNP_FB_1082420" "chr8B" 80 50 10 0 1 50 9980587 9980538 0.000152 46.4
"SNP_FB_1082420" "chr8B" 80 50 10 0 1 50 11685767 11685718 0.000152 46.4
"SNP_FB_1082420" "chr8B" 80 50 10 0 1 50 11697219 11697170 0.000152 46.4
"SNP_FB_1082420" "chr8B" 80 50 10 0 1 50 24421354 24421305 0.000152 46.4
"SNP_FB_1082420" "chr8B" 90.625 32 3 0 19 50 8258724 8258755 0.000531 45.5
"SNP_FB_1082420" "chr8B" 80.851 47 9 0 4 50 18964687 18964733 0.000531 45.5
"SNP_FB_1082420" "chr8B" 79.592 49 10 0 2 50 5040475 5040523 0.000531 44.6
"SNP_FB_1082420" "chr8B" 81.25 48 7 1 3 50 23381344 23381389 0.000531 44.6
"SNP_FB_1082420" "chr8B" 82.222 45 7 1 6 50 19617867 19617910 0.002 42.8
"SNP_FB_1082420" "chr8B" 87.879 33 4 0 1 33 20919416 20919384 0.002 42.8
"SNP_FB_1082420" "chr8B" 78 50 11 0 1 50 9008179 9008130 0.006 41.9
"SNP_FB_1082420" "chr8B" 81.633 49 7 2 3 50 13948024 13947977 0.006 41.9
"SNP_FB_1082420" "chr8B" 78 50 11 0 1 50 22328734 22328783 0.006 41.9
"SNP_FB_1082420" "chr8B" 78 50 11 0 1 50 22342491 22342540 0.006 41.9
"SNP_FB_1082420" "chr8B" 78 50 11 0 1 50 27840768 27840817 0.006 41.9
"SNP_FB_1082420" "chr8B" 78.846 52 7 2 1 50 2459385 2459434 0.023 40.1
"SNP_FB_1082420" "chr8B" 87.879 33 2 1 6 38 12083464 12083494 0.023 40.1
"SNP_FB_1082420" "chr8B" 79.167 48 8 1 3 50 14873521 14873476 0.023 40.1
"SNP_FB_1082420" "chr8B" 78.846 52 7 2 1 50 25275388 25275339 0.023 40.1
"SNP_FB_1082420" "chr8B" 78.846 52 7 2 1 50 27175339 27175388 0.023 40.1
"SNP_FB_1082420" "chr8B" 83.333 36 6 0 1 36 667731 667696 0.023 39.2
"SNP_FB_1082420" "chr8B" 80 50 8 2 1 50 12393110 12393063 0.023 39.2
"SNP_FB_1082420" "chr8B" 85 40 4 2 2 40 25614141 25614103 0.023 39.2
"SNP_FB_1082420" "chr8B" 84.848 33 5 0 1 33 11459431 11459399 0.079 38.3
"SNP_FB_1082420" "chr8B" 82.857 35 6 0 2 36 11871328 11871294 0.079 37.4
"SNP_FB_1082420" "chr8B" 76 50 12 0 1 50 21348830 21348781 0.079 37.4
"SNP_FB_1082420" "chr8B" 81.818 44 6 2 1 43 28419446 28419404 0.079 37.4
"SNP_FB_1082420" "chr8B" 78.431 51 9 2 1 50 23481047 23480998 0.28 36.5
"SNP_FB_1082420" "chr8B" 78.261 46 8 1 1 46 29050931 29050888 0.28 36.5
"SNP_FB_1082420" "chr8B" 82.353 34 6 0 2 35 942358 942325 0.28 35.6
"SNP_FB_1082420" "chr8B" 77.083 48 9 1 1 48 2559268 2559223 0.28 35.6
"SNP_FB_1082420" "chr8B" 100 19 0 0 21 39 3634199 3634217 0.28 35.6
"SNP_FB_1082420" "chr8B" 82.353 34 6 0 17 50 20919463 20919496 0.28 35.6
"SNP_FB_1082420" "chr8B" 82.353 34 6 0 17 50 27466469 27466502 0.28 35.6
"SNP_FB_1082420" "chr8B" 75.51 49 12 0 2 50 29223986 29224034 0.28 35.6
"SNP_FB_1082420" "chr8B" 81.579 38 6 1 1 38 2883520 2883484 0.96 34.6
"SNP_FB_1082420" "chr8B" 80.556 36 7 0 1 36 19498082 19498047 0.96 34.6
"SNP_FB_1082420" "chr8B" 81.818 33 6 0 18 50 2559317 2559349 0.96 33.7
"SNP_FB_1082420" "chr8B" 81.818 33 6 0 1 33 8917996 8918028 0.96 33.7
"SNP_FB_1082420" "chr8B" 86.667 30 3 1 17 46 22676735 22676707 0.96 33.7
"SNP_FB_1082420" "chr8B" 80 35 7 0 1 35 1942894 1942928 3.4 32.8
"SNP_FB_1082420" "chr8B" 80 35 7 0 1 35 2699276 2699310 3.4 32.8
"SNP_FB_1082420" "chr8B" 80 35 7 0 2 36 4060955 4060921 3.4 32.8
"SNP_FB_1082420" "chr8B" 95 20 1 0 17 36 6778224 6778243 3.4 32.8
"SNP_FB_1082420" "chr8B" 88 25 3 0 1 25 10537018 10536994 3.4 32.8
"SNP_FB_1082420" "chr8B" 80 35 7 0 2 36 10794061 10794095 3.4 32.8
"SNP_FB_1082420" "chr8B" 95 20 1 0 17 36 26079855 26079836 3.4 32.8
"SNP_FB_1082420" "chr8B" 81.25 32 6 0 19 50 29042251 29042282 3.4 31.9
"SNP_FB_1082420" "chr12B" 86 50 7 0 1 50 8802349 8802398 2.41e-08 59.9
"SNP_FB_1082420" "chr12B" 86 50 7 0 1 50 8823106 8823155 2.41e-08 59.9
"SNP_FB_1082420" "chr12B" 86 50 7 0 1 50 8834409 8834458 2.41e-08 59.9
"SNP_FB_1082420" "chr12B" 97.143 35 1 0 4 38 14637928 14637894 2.41e-08 59.9
"SNP_FB_1082420" "chr12B" 86 50 7 0 1 50 22888988 22888939 2.41e-08 59.9
"SNP_FB_1082420" "chr12B" 84 50 8 0 1 50 2914132 2914083 2.94e-07 55.4
"SNP_FB_1082420" "chr12B" 84 50 8 0 1 50 3289119 3289070 2.94e-07 55.4
"SNP_FB_1082420" "chr12B" 84 50 8 0 1 50 4785528 4785577 2.94e-07 55.4
"SNP_FB_1082420" "chr12B" 84 50 8 0 1 50 15924767 15924718 2.94e-07 55.4
"SNP_FB_1082420" "chr12B" 84 50 8 0 1 50 21577196 21577147 2.94e-07 55.4
"SNP_FB_1082420" "chr12B" 83.673 49 8 0 2 50 18557370 18557322 1.03e-06 53.6
"SNP_FB_1082420" "chr12B" 82 50 9 0 1 50 2934524 2934573 1.25e-05 50.9
"SNP_FB_1082420" "chr12B" 82 50 9 0 1 50 4458929 4458880 1.25e-05 50.9
"SNP_FB_1082420" "chr12B" 82 50 9 0 1 50 14128958 14129007 1.25e-05 50.9
"SNP_FB_1082420" "chr12B" 82 50 9 0 1 50 17401679 17401630 1.25e-05 50.9
"SNP_FB_1082420" "chr12B" 82 50 9 0 1 50 20409125 20409076 1.25e-05 50.9
"SNP_FB_1082420" "chr12B" 82 50 9 0 1 50 20489021 20489070 1.25e-05 50.9
"SNP_FB_1082420" "chr12B" 82 50 9 0 1 50 23524792 23524743 1.25e-05 50.9
"SNP_FB_1082420" "chr12B" 82.979 47 8 0 4 50 9937950 9937996 1.25e-05 50
"SNP_FB_1082420" "chr12B" 81.633 49 9 0 2 50 4512367 4512415 4.36e-05 49.1
"SNP_FB_1082420" "chr12B" 82 50 7 1 1 50 16759148 16759101 4.36e-05 48.2
"SNP_FB_1082420" "chr12B" 82 50 8 1 1 50 8309431 8309383 0.000152 47.3
"SNP_FB_1082420" "chr12B" 82.353 51 5 2 2 50 14376196 14376148 0.000152 47.3
"SNP_FB_1082420" "chr12B" 80 50 10 0 1 50 3904805 3904756 0.000152 46.4
"SNP_FB_1082420" "chr12B" 80 50 10 0 1 50 17067176 17067127 0.000152 46.4
"SNP_FB_1082420" "chr12B" 80 50 10 0 1 50 18323624 18323575 0.000152 46.4
"SNP_FB_1082420" "chr12B" 80 50 10 0 1 50 23593879 23593928 0.000152 46.4
"SNP_FB_1082420" "chr12B" 81.818 44 8 0 1 44 4812047 4812090 0.000531 44.6
"SNP_FB_1082420" "chr12B" 79.592 49 10 0 2 50 5049266 5049314 0.000531 44.6
"SNP_FB_1082420" "chr12B" 86.111 36 5 0 1 36 18557585 18557550 0.002 43.7
"SNP_FB_1082420" "chr12B" 82.222 45 6 1 6 50 23593841 23593799 0.002 43.7
"SNP_FB_1082420" "chr12B" 88.571 35 3 1 6 40 1968394 1968427 0.002 42.8
"SNP_FB_1082420" "chr12B" 78 50 11 0 1 50 23030400 23030449 0.006 41.9
"SNP_FB_1082420" "chr12B" 80.392 51 8 2 1 50 11313687 11313638 0.006 41
"SNP_FB_1082420" "chr12B" 80.392 51 8 2 1 50 19215071 19215120 0.006 41
"SNP_FB_1082420" "chr12B" 87.879 33 3 1 3 35 1605872 1605903 0.023 39.2
"SNP_FB_1082420" "chr12B" 80 45 7 1 1 43 11096591 11096547 0.023 39.2
"SNP_FB_1082420" "chr12B" 83.333 36 6 0 1 36 11241816 11241781 0.023 39.2
"SNP_FB_1082420" "chr12B" 84.848 33 5 0 1 33 16047089 16047057 0.079 38.3
"SNP_FB_1082420" "chr12B" 80 45 8 1 6 50 18987342 18987299 0.079 38.3
"SNP_FB_1082420" "chr12B" 76 50 12 0 1 50 1814074 1814025 0.079 37.4
"SNP_FB_1082420" "chr12B" 76 50 12 0 1 50 16760531 16760580 0.079 37.4
"SNP_FB_1082420" "chr12B" 82.857 35 6 0 1 35 21804318 21804284 0.079 37.4
"SNP_FB_1082420" "chr12B" 84.375 32 5 0 19 50 4826941 4826972 0.28 36.5
"SNP_FB_1082420" "chr12B" 78.431 51 9 2 1 50 6130210 6130259 0.28 36.5
"SNP_FB_1082420" "chr12B" 84.375 32 5 0 19 50 12845924 12845893 0.28 36.5
"SNP_FB_1082420" "chr12B" 78.846 52 7 3 1 50 1190778 1190729 0.28 35.6
"SNP_FB_1082420" "chr12B" 82.353 34 6 0 17 50 1555338 1555305 0.28 35.6
"SNP_FB_1082420" "chr12B" 86.207 29 4 0 22 50 4512318 4512290 0.28 35.6
"SNP_FB_1082420" "chr12B" 75.51 49 12 0 2 50 5007870 5007822 0.28 35.6
"SNP_FB_1082420" "chr12B" 75.51 49 12 0 2 50 18018478 18018430 0.28 35.6
"SNP_FB_1082420" "chr12B" 86.207 29 4 0 22 50 18323675 18323703 0.28 35.6
"SNP_FB_1082420" "chr12B" 83.333 36 5 1 1 36 21238460 21238426 0.28 35.6
"SNP_FB_1082420" "chr12B" 95.238 21 1 0 16 36 1413520 1413500 0.96 34.6
"SNP_FB_1082420" "chr12B" 77.778 45 8 1 6 50 4125752 4125794 0.96 34.6
"SNP_FB_1082420" "chr12B" 80.556 36 7 0 1 36 19177139 19177174 0.96 34.6
"SNP_FB_1082420" "chr12B" 81.818 33 6 0 18 50 2562908 2562940 0.96 33.7
"SNP_FB_1082420" "chr12B" 80 40 7 1 6 45 4341344 4341382 0.96 33.7
"SNP_FB_1082420" "chr12B" 77.778 45 9 1 6 50 17109777 17109820 0.96 33.7
"SNP_FB_1082420" "chr12B" 81.818 33 6 0 4 36 17112899 17112867 0.96 33.7
"SNP_FB_1082420" "chr12B" 88 25 3 0 1 25 3614594 3614618 3.4 32.8
"SNP_FB_1082420" "chr12B" 86.207 29 2 1 18 44 18858756 18858784 3.4 32.8
"SNP_FB_1082420" "chr12B" 88 25 3 0 1 25 23648506 23648482 3.4 32.8
"SNP_FB_1082420" "chr12B" 80 35 7 0 1 35 23653801 23653835 3.4 32.8
"SNP_FB_1082420" "chr12B" 80 35 7 0 1 35 23664777 23664811 3.4 32.8
"SNP_FB_1082420" "chr12B" 80.488 41 6 2 1 40 2336152 2336113 3.4 31.9
"SNP_FB_1082420" "chr12B" 76.471 51 10 2 1 50 10622685 10622734 3.4 31.9
"SNP_FB_1082420" "chr16B" 86 50 7 0 1 50 25643356 25643307 2.41e-08 59.9
"SNP_FB_1082420" "chr16B" 86 50 7 0 1 50 25650393 25650344 2.41e-08 59.9
"SNP_FB_1082420" "chr16B" 84 50 8 0 1 50 11027465 11027416 2.94e-07 55.4
"SNP_FB_1082420" "chr16B" 84 50 8 0 1 50 12895571 12895620 2.94e-07 55.4
"SNP_FB_1082420" "chr16B" 84 50 8 0 1 50 22761589 22761540 2.94e-07 55.4
"SNP_FB_1082420" "chr16B" 83.673 49 8 0 2 50 12275215 12275263 1.03e-06 53.6
"SNP_FB_1082420" "chr16B" 82 50 9 0 1 50 820832 820881 1.25e-05 50.9
"SNP_FB_1082420" "chr16B" 82 50 9 0 1 50 1547238 1547287 1.25e-05 50.9
"SNP_FB_1082420" "chr16B" 82 50 9 0 1 50 2938142 2938093 1.25e-05 50.9
"SNP_FB_1082420" "chr16B" 82 50 9 0 1 50 3095143 3095094 1.25e-05 50.9
"SNP_FB_1082420" "chr16B" 82 50 9 0 1 50 5238616 5238567 1.25e-05 50.9
"SNP_FB_1082420" "chr16B" 81.633 49 9 0 1 49 18517176 18517224 4.36e-05 49.1
"SNP_FB_1082420" "chr16B" 81.633 49 9 0 1 49 18902213 18902261 4.36e-05 49.1
"SNP_FB_1082420" "chr16B" 82.222 45 8 0 6 50 3544846 3544802 0.000152 46.4
"SNP_FB_1082420" "chr16B" 80 50 10 0 1 50 3913169 3913120 0.000152 46.4
"SNP_FB_1082420" "chr16B" 80 50 10 0 1 50 10135742 10135693 0.000152 46.4
"SNP_FB_1082420" "chr16B" 80 50 10 0 1 50 13697660 13697611 0.000152 46.4
"SNP_FB_1082420" "chr16B" 82.353 51 7 2 1 50 1759723 1759772 0.000531 45.5
"SNP_FB_1082420" "chr16B" 79.592 49 10 0 2 50 421994 421946 0.000531 44.6
"SNP_FB_1082420" "chr16B" 82 50 7 2 1 50 15505250 15505203 0.002 43.7
"SNP_FB_1082420" "chr16B" 80 50 9 1 1 50 5681452 5681500 0.002 42.8
"SNP_FB_1082420" "chr16B" 82.222 45 7 1 6 50 9743976 9743933 0.002 42.8
"SNP_FB_1082420" "chr16B" 78 50 11 0 1 50 1937631 1937582 0.006 41.9
"SNP_FB_1082420" "chr16B" 78 50 11 0 1 50 3381801 3381752 0.006 41.9
"SNP_FB_1082420" "chr16B" 78 50 11 0 1 50 31329507 31329556 0.006 41.9
"SNP_FB_1082420" "chr16B" 80.392 51 8 2 1 50 1440068 1440019 0.006 41
"SNP_FB_1082420" "chr16B" 87.5 32 4 0 1 32 17181221 17181190 0.006 41
"SNP_FB_1082420" "chr16B" 87.5 32 4 0 1 32 19025595 19025626 0.006 41
"SNP_FB_1082420" "chr16B" 77.551 49 11 0 2 50 277582 277630 0.023 40.1
"SNP_FB_1082420" "chr16B" 78.431 51 10 1 1 50 4419477 4419427 0.023 40.1
"SNP_FB_1082420" "chr16B" 86.111 36 4 1 1 36 19368527 19368561 0.023 40.1
"SNP_FB_1082420" "chr16B" 85.294 34 5 0 17 50 30820978 30821011 0.023 40.1
"SNP_FB_1082420" "chr16B" 90 30 1 1 18 45 9138688 9138659 0.023 39.2
"SNP_FB_1082420" "chr16B" 80 45 7 1 6 50 10135781 10135823 0.023 39.2
"SNP_FB_1082420" "chr16B" 87.879 33 3 1 3 35 14215450 14215481 0.023 39.2
"SNP_FB_1082420" "chr16B" 84.848 33 5 0 18 50 1759675 1759643 0.079 38.3
"SNP_FB_1082420" "chr16B" 84.848 33 5 0 18 50 21602132 21602164 0.079 38.3
"SNP_FB_1082420" "chr16B" 80 45 8 1 6 50 30820924 30820881 0.079 38.3
"SNP_FB_1082420" "chr16B" 80.392 51 7 3 1 50 2770562 2770514 0.079 37.4
"SNP_FB_1082420" "chr16B" 82.857 35 6 0 1 35 30479760 30479794 0.079 37.4
"SNP_FB_1082420" "chr16B" 82.353 34 6 0 17 50 1440116 1440149 0.28 35.6
"SNP_FB_1082420" "chr16B" 87.097 31 3 1 6 36 7043121 7043150 0.28 35.6
"SNP_FB_1082420" "chr16B" 87.097 31 3 1 6 36 28839795 28839824 0.28 35.6
"SNP_FB_1082420" "chr16B" 87.097 31 3 1 6 36 30448985 30449014 0.28 35.6
"SNP_FB_1082420" "chr16B" 81.579 38 6 1 1 38 8655829 8655865 0.96 34.6
"SNP_FB_1082420" "chr16B" 77.778 45 8 1 6 50 30479722 30479680 0.96 34.6
"SNP_FB_1082420" "chr16B" 87.097 31 0 2 22 50 931782 931810 0.96 33.7
"SNP_FB_1082420" "chr16B" 78.049 41 6 1 6 46 2981276 2981239 3.4 32.8
"SNP_FB_1082420" "chr16B" 86.207 29 2 1 18 46 28524822 28524796 3.4 32.8
"SNP_FB_1082420" "chr16B" 83.333 30 5 0 6 35 31752719 31752690 3.4 32.8
"SNP_FB_1082420" "chr16B" 85.185 27 4 0 24 50 2771103 2771077 3.4 31.9
"SNP_FB_1082420" "chr16B" 100 17 0 0 20 36 6741117 6741133 3.4 31.9
"SNP_FB_1082420" "chr17B" 86 50 7 0 1 50 15473680 15473631 2.41e-08 59.9
"SNP_FB_1082420" "chr17B" 84 50 8 0 1 50 20359359 20359310 2.94e-07 55.4
"SNP_FB_1082420" "chr17B" 84 50 8 0 1 50 24767495 24767544 2.94e-07 55.4
"SNP_FB_1082420" "chr17B" 84 50 6 1 1 50 9898065 9898112 3.58e-06 52.7
"SNP_FB_1082420" "chr17B" 82 50 9 0 1 50 5193408 5193359 1.25e-05 50.9
"SNP_FB_1082420" "chr17B" 82 50 9 0 1 50 21859165 21859116 1.25e-05 50.9
"SNP_FB_1082420" "chr17B" 82 50 9 0 1 50 24156425 24156376 1.25e-05 50.9
"SNP_FB_1082420" "chr17B" 81.633 49 9 0 2 50 29219803 29219755 4.36e-05 49.1
"SNP_FB_1082420" "chr17B" 84.444 45 6 1 6 50 6812714 6812671 0.000152 47.3
"SNP_FB_1082420" "chr17B" 84.444 45 6 1 6 50 9483591 9483634 0.000152 47.3
"SNP_FB_1082420" "chr17B" 82 50 8 1 1 50 14913952 14914000 0.000152 47.3
"SNP_FB_1082420" "chr17B" 80 50 10 0 1 50 3461696 3461745 0.000152 46.4
"SNP_FB_1082420" "chr17B" 80 50 10 0 1 50 13537466 13537515 0.000152 46.4
"SNP_FB_1082420" "chr17B" 80 50 10 0 1 50 13776833 13776882 0.000152 46.4
"SNP_FB_1082420" "chr17B" 82.609 46 6 1 1 44 1899383 1899338 0.000531 45.5
"SNP_FB_1082420" "chr17B" 86.486 37 5 0 2 38 21555779 21555815 0.000531 45.5
"SNP_FB_1082420" "chr17B" 82.353 51 7 2 1 50 29638430 29638381 0.000531 45.5
"SNP_FB_1082420" "chr17B" 79.592 49 10 0 2 50 3327351 3327303 0.000531 44.6
"SNP_FB_1082420" "chr17B" 86.111 36 5 0 1 36 2793692 2793657 0.002 43.7
"SNP_FB_1082420" "chr17B" 82.222 45 6 1 6 50 12370372 12370414 0.002 43.7
"SNP_FB_1082420" "chr17B" 79.167 48 10 0 1 48 27156075 27156028 0.002 42.8
"SNP_FB_1082420" "chr17B" 78 50 11 0 1 50 8727978 8727929 0.006 41.9
"SNP_FB_1082420" "chr17B" 78 50 11 0 1 50 23831158 23831207 0.006 41.9
"SNP_FB_1082420" "chr17B" 78 50 11 0 1 50 28893364 28893315 0.006 41.9
"SNP_FB_1082420" "chr17B" 80.392 51 8 2 1 50 14432373 14432324 0.006 41
"SNP_FB_1082420" "chr17B" 85.294 34 5 0 1 34 9401921 9401954 0.023 40.1
"SNP_FB_1082420" "chr17B" 79.545 44 9 0 1 44 24970788 24970745 0.023 40.1
"SNP_FB_1082420" "chr17B" 78 50 9 1 1 50 483787 483834 0.023 39.2
"SNP_FB_1082420" "chr17B" 83.333 36 6 0 1 36 9718593 9718628 0.023 39.2
"SNP_FB_1082420" "chr17B" 78 50 9 1 1 50 24351018 24351065 0.023 39.2
"SNP_FB_1082420" "chr17B" 76.923 52 10 1 1 50 12319730 12319781 0.079 38.3
"SNP_FB_1082420" "chr17B" 78 50 10 1 1 50 21373430 21373478 0.079 38.3
"SNP_FB_1082420" "chr17B" 81.633 49 6 3 3 50 21375826 21375780 0.079 38.3
"SNP_FB_1082420" "chr17B" 85.294 34 3 1 17 50 868146 868115 0.079 37.4
"SNP_FB_1082420" "chr17B" 76 50 12 0 1 50 15476887 15476838 0.079 37.4
"SNP_FB_1082420" "chr17B" 77.551 49 9 1 2 50 25432799 25432753 0.079 37.4
"SNP_FB_1082420" "chr17B" 76 50 12 0 1 50 27708054 27708103 0.079 37.4
"SNP_FB_1082420" "chr17B" 88.889 27 3 0 24 50 786392 786418 0.28 36.5
"SNP_FB_1082420" "chr17B" 81.081 37 7 0 2 38 5730869 5730833 0.28 36.5
"SNP_FB_1082420" "chr17B" 82.051 39 6 1 6 44 11764251 11764214 0.28 36.5
"SNP_FB_1082420" "chr17B" 82.051 39 6 1 1 39 25801227 25801264 0.28 36.5
"SNP_FB_1082420" "chr17B" 75.51 49 12 0 2 50 122294 122246 0.28 35.6
"SNP_FB_1082420" "chr17B" 75.51 49 12 0 2 50 136212 136164 0.28 35.6
"SNP_FB_1082420" "chr17B" 83.333 36 5 1 3 38 833282 833316 0.28 35.6
"SNP_FB_1082420" "chr17B" 86.207 29 4 0 22 50 7743053 7743025 0.28 35.6
"SNP_FB_1082420" "chr17B" 87.097 31 3 1 6 36 18214373 18214402 0.28 35.6
"SNP_FB_1082420" "chr17B" 75.51 49 12 0 2 50 22846726 22846678 0.28 35.6
"SNP_FB_1082420" "chr17B" 80.556 36 7 0 2 37 4082988 4083023 0.96 34.6
"SNP_FB_1082420" "chr17B" 80.556 36 7 0 1 36 23495166 23495131 0.96 34.6
"SNP_FB_1082420" "chr17B" 81.818 33 6 0 18 50 1882702 1882670 0.96 33.7
"SNP_FB_1082420" "chr17B" 77.778 45 9 1 6 50 2057049 2057092 0.96 33.7
"SNP_FB_1082420" "chr17B" 81.818 33 6 0 1 33 7578863 7578831 0.96 33.7
"SNP_FB_1082420" "chr17B" 100 18 0 0 17 34 14163411 14163394 0.96 33.7
"SNP_FB_1082420" "chr17B" 80 40 7 1 6 45 19564149 19564187 0.96 33.7
"SNP_FB_1082420" "chr17B" 83.333 36 2 2 17 50 21375873 21375906 0.96 33.7
"SNP_FB_1082420" "chr17B" 78.431 51 7 3 2 50 23293417 23293369 0.96 33.7
"SNP_FB_1082420" "chr17B" 76 50 11 1 1 50 25765543 25765591 0.96 33.7
"SNP_FB_1082420" "chr17B" 82.857 35 5 1 1 35 26065404 26065437 0.96 33.7
"SNP_FB_1082420" "chr17B" 78.571 42 8 1 3 44 2649533 2649573 3.4 32.8
"SNP_FB_1082420" "chr17B" 80 35 7 0 2 36 3880089 3880055 3.4 32.8
"SNP_FB_1082420" "chr17B" 80 35 7 0 2 36 10911062 10911028 3.4 32.8
"SNP_FB_1082420" "chr17B" 74.545 55 9 2 1 50 23426807 23426753 3.4 32.8
"SNP_FB_1082420" "chr17B" 74 50 13 0 1 50 28880069 28880020 3.4 32.8
"SNP_FB_1082420" "chr17B" 76.19 42 10 0 6 47 2595545 2595504 3.4 31.9
"SNP_FB_1082420" "chr17B" 77.273 44 9 1 2 45 2649497 2649455 3.4 31.9
"SNP_FB_1082420" "chr17B" 81.25 32 6 0 19 50 27694133 27694164 3.4 31.9
"SNP_FB_1082420" "chr17B" 100 17 0 0 20 36 28404509 28404493 3.4 31.9
"SNP_FB_1082420" "chr10B" 85.714 49 7 0 2 50 37589024 37589072 8.42e-08 58.1
"SNP_FB_1082420" "chr10B" 84 50 8 0 1 50 1075352 1075303 2.94e-07 55.4
"SNP_FB_1082420" "chr10B" 84 50 8 0 1 50 2400246 2400197 2.94e-07 55.4
"SNP_FB_1082420" "chr10B" 84 50 8 0 1 50 12262302 12262253 2.94e-07 55.4
"SNP_FB_1082420" "chr10B" 84 50 8 0 1 50 13007025 13007074 2.94e-07 55.4
"SNP_FB_1082420" "chr10B" 84 50 8 0 1 50 21630949 21630998 2.94e-07 55.4
"SNP_FB_1082420" "chr10B" 84 50 8 0 1 50 22192768 22192719 2.94e-07 55.4
"SNP_FB_1082420" "chr10B" 84 50 8 0 1 50 26550241 26550192 2.94e-07 55.4
"SNP_FB_1082420" "chr10B" 83.673 49 8 0 2 50 2100597 2100645 1.03e-06 53.6
"SNP_FB_1082420" "chr10B" 83.673 49 8 0 2 50 36212551 36212503 1.03e-06 53.6
"SNP_FB_1082420" "chr10B" 83.673 49 8 0 2 50 36226637 36226589 1.03e-06 53.6
"SNP_FB_1082420" "chr10B" 83.673 49 8 0 2 50 38996496 38996448 1.03e-06 53.6
"SNP_FB_1082420" "chr10B" 91.667 36 3 0 1 36 6263160 6263195 3.58e-06 52.7
"SNP_FB_1082420" "chr10B" 82 50 9 0 1 50 3290262 3290213 1.25e-05 50.9
"SNP_FB_1082420" "chr10B" 82 50 9 0 1 50 5893250 5893201 1.25e-05 50.9
"SNP_FB_1082420" "chr10B" 82 50 9 0 1 50 15080798 15080749 1.25e-05 50.9
"SNP_FB_1082420" "chr10B" 82 50 9 0 1 50 15398599 15398550 1.25e-05 50.9
"SNP_FB_1082420" "chr10B" 82 50 9 0 1 50 25110412 25110363 1.25e-05 50.9
"SNP_FB_1082420" "chr10B" 82 50 9 0 1 50 25117642 25117593 1.25e-05 50.9
"SNP_FB_1082420" "chr10B" 82 50 9 0 1 50 29271567 29271616 1.25e-05 50.9
"SNP_FB_1082420" "chr10B" 82 50 9 0 1 50 32883310 32883359 1.25e-05 50.9
"SNP_FB_1082420" "chr10B" 82 50 9 0 1 50 35722011 35722060 1.25e-05 50.9
"SNP_FB_1082420" "chr10B" 91.176 34 3 0 17 50 27320616 27320649 4.36e-05 49.1
"SNP_FB_1082420" "chr10B" 88.889 36 4 0 1 36 4289231 4289196 4.36e-05 48.2
"SNP_FB_1082420" "chr10B" 82 50 8 1 1 50 17220056 17220104 0.000152 47.3
"SNP_FB_1082420" "chr10B" 84.444 45 6 1 6 50 38708849 38708892 0.000152 47.3
"SNP_FB_1082420" "chr10B" 84.444 45 6 1 6 50 38720930 38720973 0.000152 47.3
"SNP_FB_1082420" "chr10B" 80 50 10 0 1 50 20718417 20718368 0.000152 46.4
"SNP_FB_1082420" "chr10B" 80 50 10 0 1 50 24002600 24002649 0.000152 46.4
"SNP_FB_1082420" "chr10B" 80 50 10 0 1 50 33707861 33707910 0.000152 46.4
"SNP_FB_1082420" "chr10B" 82.609 46 6 1 1 44 2100716 2100671 0.000531 45.5
"SNP_FB_1082420" "chr10B" 88.889 36 3 1 1 36 9271821 9271855 0.000531 44.6
"SNP_FB_1082420" "chr10B" 80.769 52 6 2 1 50 9823414 9823463 0.000531 44.6
"SNP_FB_1082420" "chr10B" 88.235 34 4 0 17 50 25109433 25109466 0.000531 44.6
"SNP_FB_1082420" "chr10B" 79.592 49 10 0 1 49 36433526 36433574 0.000531 44.6
"SNP_FB_1082420" "chr10B" 79.592 49 10 0 1 49 36444597 36444645 0.000531 44.6
"SNP_FB_1082420" "chr10B" 90.625 32 1 1 21 50 2400294 2400325 0.002 42.8
"SNP_FB_1082420" "chr10B" 80 50 9 1 1 50 9348355 9348403 0.002 42.8
"SNP_FB_1082420" "chr10B" 80 50 9 1 1 50 9364563 9364611 0.002 42.8
"SNP_FB_1082420" "chr10B" 80 50 9 1 2 50 31190408 31190457 0.002 42.8
"SNP_FB_1082420" "chr10B" 86.486 37 4 1 1 37 7479874 7479909 0.006 41.9
"SNP_FB_1082420" "chr10B" 85.714 35 5 0 1 35 22403575 22403541 0.006 41.9
"SNP_FB_1082420" "chr10B" 85.714 35 5 0 1 35 32708876 32708910 0.006 41.9
"SNP_FB_1082420" "chr10B" 78 50 11 0 1 50 38048322 38048371 0.006 41.9
"SNP_FB_1082420" "chr10B" 87.5 32 4 0 19 50 35658204 35658173 0.006 41
"SNP_FB_1082420" "chr10B" 85.366 41 4 2 6 46 35658259 35658297 0.006 41
"SNP_FB_1082420" "chr10B" 85.294 34 5 0 1 34 4786031 4785998 0.023 40.1
"SNP_FB_1082420" "chr10B" 78.846 52 7 2 1 50 8357591 8357542 0.023 40.1
"SNP_FB_1082420" "chr10B" 77.551 49 11 0 2 50 27511193 27511145 0.023 40.1
"SNP_FB_1082420" "chr10B" 80 45 7 1 6 50 6277679 6277637 0.023 39.2
"SNP_FB_1082420" "chr10B" 80 45 7 1 6 50 11597405 11597447 0.023 39.2
"SNP_FB_1082420" "chr10B" 83.333 36 6 0 1 36 32109734 32109769 0.023 39.2
"SNP_FB_1082420" "chr10B" 80 45 8 1 6 50 27903561 27903604 0.079 38.3
"SNP_FB_1082420" "chr10B" 84.848 33 5 0 18 50 32143255 32143287 0.079 38.3
"SNP_FB_1082420" "chr10B" 80 45 8 1 1 44 32363613 32363657 0.079 38.3
"SNP_FB_1082420" "chr10B" 78 50 10 1 1 50 35197303 35197255 0.079 38.3
"SNP_FB_1082420" "chr10B" 76 50 12 0 1 50 3265406 3265357 0.079 37.4
"SNP_FB_1082420" "chr10B" 76 50 12 0 1 50 24744122 24744073 0.079 37.4
"SNP_FB_1082420" "chr10B" 83.784 37 5 1 2 38 27045173 27045138 0.079 37.4
"SNP_FB_1082420" "chr10B" 80.435 46 6 2 6 50 31178042 31178085 0.079 37.4
"SNP_FB_1082420" "chr10B" 77.778 45 10 0 1 45 31891100 31891144 0.079 37.4
"SNP_FB_1082420" "chr10B" 82.857 35 6 0 2 36 37034879 37034845 0.079 37.4
"SNP_FB_1082420" "chr10B" 76 50 12 0 1 50 38485851 38485802 0.079 37.4
"SNP_FB_1082420" "chr10B" 86.111 36 3 2 1 35 10260033 10259999 0.28 36.5
"SNP_FB_1082420" "chr10B" 82.051 39 6 1 13 50 20329195 20329157 0.28 36.5
"SNP_FB_1082420" "chr10B" 88.889 27 3 0 22 48 34747757 34747731 0.28 36.5
"SNP_FB_1082420" "chr10B" 78.431 51 9 2 1 50 38398070 38398021 0.28 36.5
"SNP_FB_1082420" "chr10B" 82.857 35 4 1 1 35 1210781 1210749 0.96 34.6
"SNP_FB_1082420" "chr10B" 77.778 45 8 1 6 50 5995486 5995528 0.96 34.6
"SNP_FB_1082420" "chr10B" 89.286 28 2 1 6 33 8050979 8050953 0.96 34.6
"SNP_FB_1082420" "chr10B" 77.778 45 8 1 6 50 23215100 23215058 0.96 34.6
"SNP_FB_1082420" "chr10B" 77.083 48 10 1 3 50 28821170 28821124 0.96 34.6
"SNP_FB_1082420" "chr10B" 77.778 45 8 1 6 50 31326227 31326185 0.96 34.6
"SNP_FB_1082420" "chr10B" 88.462 26 3 0 18 43 35958618 35958643 0.96 34.6
"SNP_FB_1082420" "chr10B" 76.744 43 10 0 8 50 2489082 2489124 0.96 33.7
"SNP_FB_1082420" "chr10B" 77.778 45 9 1 6 50 6980527 6980484 0.96 33.7
"SNP_FB_1082420" "chr10B" 76 50 11 1 1 50 9278357 9278405 0.96 33.7
"SNP_FB_1082420" "chr10B" 76 50 11 1 1 50 17226608 17226656 0.96 33.7
"SNP_FB_1082420" "chr10B" 83.333 36 2 2 17 50 20329239 20329206 0.96 33.7
"SNP_FB_1082420" "chr10B" 91.304 23 2 0 28 50 32143453 32143475 0.96 33.7
"SNP_FB_1082420" "chr10B" 80 35 7 0 1 35 11416836 11416870 3.4 32.8
"SNP_FB_1082420" "chr10B" 83.871 31 2 1 6 36 30570755 30570728 3.4 32.8
"SNP_FB_1082420" "chr10B" 88 25 3 0 1 25 32007483 32007459 3.4 32.8
"SNP_FB_1082420" "chr10B" 88.889 27 2 1 8 34 34993437 34993412 3.4 32.8
"SNP_FB_1082420" "chr10B" 77.273 44 9 1 6 49 7353426 7353384 3.4 31.9
"SNP_FB_1082420" "chr6B" 84 50 8 0 1 50 21949746 21949795 2.94e-07 55.4
"SNP_FB_1082420" "chr6B" 84 50 8 0 1 50 30372874 30372825 2.94e-07 55.4
"SNP_FB_1082420" "chr6B" 83.673 49 8 0 2 50 22403567 22403519 1.03e-06 53.6
"SNP_FB_1082420" "chr6B" 84.314 51 4 2 2 50 16251557 16251605 3.58e-06 51.8
"SNP_FB_1082420" "chr6B" 82 50 9 0 1 50 3842153 3842202 1.25e-05 50.9
"SNP_FB_1082420" "chr6B" 82 50 9 0 1 50 17442667 17442618 1.25e-05 50.9
"SNP_FB_1082420" "chr6B" 82 50 9 0 1 50 28091114 28091163 1.25e-05 50.9
"SNP_FB_1082420" "chr6B" 82 50 9 0 1 50 28541318 28541367 1.25e-05 50.9
"SNP_FB_1082420" "chr6B" 81.633 49 9 0 2 50 2520458 2520506 4.36e-05 49.1
"SNP_FB_1082420" "chr6B" 82.609 46 8 0 1 46 23128914 23128869 4.36e-05 48.2
"SNP_FB_1082420" "chr6B" 80 50 10 0 1 50 2218500 2218451 0.000152 46.4
"SNP_FB_1082420" "chr6B" 80 50 10 0 1 50 14744057 14744106 0.000152 46.4
"SNP_FB_1082420" "chr6B" 80 50 10 0 1 50 14772323 14772274 0.000152 46.4
"SNP_FB_1082420" "chr6B" 80 50 10 0 1 50 15389308 15389259 0.000152 46.4
"SNP_FB_1082420" "chr6B" 80 50 10 0 1 50 26282912 26282961 0.000152 46.4
"SNP_FB_1082420" "chr6B" 80 50 10 0 1 50 26296141 26296190 0.000152 46.4
"SNP_FB_1082420" "chr6B" 80 50 10 0 1 50 29238726 29238677 0.000152 46.4
"SNP_FB_1082420" "chr6B" 82.353 51 7 2 1 50 26040732 26040781 0.000531 45.5
"SNP_FB_1082420" "chr6B" 82 50 6 2 2 50 1408408 1408361 0.000531 44.6
"SNP_FB_1082420" "chr6B" 80.435 46 9 0 1 46 28028692 28028647 0.002 43.7
"SNP_FB_1082420" "chr6B" 84.444 45 5 2 6 50 29580678 29580720 0.002 43.7
"SNP_FB_1082420" "chr6B" 82.222 45 7 1 6 50 15528455 15528412 0.002 42.8
"SNP_FB_1082420" "chr6B" 78 50 11 0 1 50 2313688 2313639 0.006 41.9
"SNP_FB_1082420" "chr6B" 78 50 11 0 1 50 12777696 12777647 0.006 41.9
"SNP_FB_1082420" "chr6B" 78 50 11 0 1 50 25988922 25988873 0.006 41.9
"SNP_FB_1082420" "chr6B" 85.714 35 5 0 1 35 26615690 26615656 0.006 41.9
"SNP_FB_1082420" "chr6B" 83.333 48 4 3 1 45 28980923 28980969 0.006 41.9
"SNP_FB_1082420" "chr6B" 78 50 7 1 1 50 28857024 28857069 0.006 41
"SNP_FB_1082420" "chr6B" 86.111 36 4 1 2 36 27942648 27942613 0.023 40.1
"SNP_FB_1082420" "chr6B" 80 45 7 1 6 50 4274072 4274030 0.023 39.2
"SNP_FB_1082420" "chr6B" 79.167 48 9 1 3 50 4531148 4531102 0.023 39.2
"SNP_FB_1082420" "chr6B" 87.879 33 3 1 6 38 11537474 11537505 0.023 39.2
"SNP_FB_1082420" "chr6B" 83.333 36 6 0 2 37 20929675 20929710 0.023 39.2
"SNP_FB_1082420" "chr6B" 78 50 10 1 1 50 4908559 4908607 0.079 38.3
"SNP_FB_1082420" "chr6B" 84.848 33 5 0 18 50 5561551 5561583 0.079 38.3
"SNP_FB_1082420" "chr6B" 84.848 33 5 0 18 50 8855521 8855489 0.079 38.3
"SNP_FB_1082420" "chr6B" 84.848 33 5 0 1 33 25665207 25665239 0.079 38.3
"SNP_FB_1082420" "chr6B" 86.111 36 1 2 17 50 28227845 28227812 0.079 38.3
"SNP_FB_1082420" "chr6B" 85.714 35 4 1 1 35 28604335 28604302 0.079 38.3
"SNP_FB_1082420" "chr6B" 77.551 49 9 1 2 50 27394108 27394154 0.079 37.4
"SNP_FB_1082420" "chr6B" 86.667 30 4 0 21 50 28245873 28245844 0.079 37.4
"SNP_FB_1082420" "chr6B" 77.551 49 9 1 2 50 29157660 29157706 0.079 37.4
"SNP_FB_1082420" "chr6B" 87.097 31 3 1 6 36 6555633 6555662 0.28 35.6
"SNP_FB_1082420" "chr6B" 80 45 6 2 3 47 7118573 7118614 0.28 35.6
"SNP_FB_1082420" "chr6B" 83.333 36 5 1 1 36 16708434 16708468 0.28 35.6
"SNP_FB_1082420" "chr6B" 77.083 48 9 1 3 50 25988957 25989002 0.28 35.6
"SNP_FB_1082420" "chr6B" 78.723 47 6 2 6 50 26387094 26387138 0.28 35.6
"SNP_FB_1082420" "chr6B" 78.723 47 6 2 6 50 26396011 26396055 0.28 35.6
"SNP_FB_1082420" "chr6B" 87.097 31 3 1 6 36 29991293 29991322 0.28 35.6
"SNP_FB_1082420" "chr6B" 77.778 45 8 1 6 50 2313726 2313768 0.96 34.6
"SNP_FB_1082420" "chr6B" 80.556 36 7 0 1 36 22652151 22652186 0.96 34.6
"SNP_FB_1082420" "chr6B" 85.714 35 3 2 2 35 28227894 28227927 0.96 34.6
"SNP_FB_1082420" "chr6B" 80.556 36 7 0 1 36 28820252 28820217 0.96 34.6
"SNP_FB_1082420" "chr6B" 80.556 36 7 0 1 36 29195744 29195779 0.96 34.6
"SNP_FB_1082420" "chr6B" 85.714 28 4 0 1 28 8517502 8517529 0.96 33.7
"SNP_FB_1082420" "chr6B" 81.818 33 6 0 18 50 22240931 22240963 0.96 33.7
"SNP_FB_1082420" "chr6B" 85.714 28 4 0 23 50 23732327 23732300 0.96 33.7
"SNP_FB_1082420" "chr6B" 81.818 33 6 0 18 50 27179010 27179042 0.96 33.7
"SNP_FB_1082420" "chr6B" 81.818 33 6 0 4 36 30280769 30280737 0.96 33.7
"SNP_FB_1082420" "chr6B" 80.488 41 5 2 6 46 4833946 4833909 3.4 32.8
"SNP_FB_1082420" "chr6B" 88 25 3 0 1 25 24306277 24306301 3.4 32.8
"SNP_FB_1082420" "chr6B" 88.889 27 2 1 19 45 29424002 29424027 3.4 32.8
"SNP_FB_1082420" "chr6B" 82.353 34 5 1 17 50 27441578 27441546 3.4 31.9
"SNP_FB_1082423" "chr1B" 100 50 0 0 1 50 25911955 25911906 4.08e-18 91.5
"SNP_FB_1082423" "chr1B" 87.097 31 3 1 6 36 22434580 22434551 0.28 35.6
"SNP_FB_1082423" "chr1B" 83.871 31 5 0 3 33 19563870 19563840 0.96 34.6
"SNP_FB_1082423" "chr1B" 88.462 26 3 0 6 31 19861268 19861293 0.96 34.6
"SNP_FB_1082423" "chr1B" 83.333 30 5 0 3 32 23020198 23020169 3.4 32.8
"SNP_FB_1082423" "chr1B" 90.909 22 2 0 3 24 13418382 13418403 3.4 31.9
"SNP_FB_1082423" "chr1B" 90.909 22 2 0 3 24 13492622 13492643 3.4 31.9
"SNP_FB_1082423" "chr1B" 90.909 22 2 0 3 24 13504921 13504942 3.4 31.9
"SNP_FB_1082423" "chr1B" 86.207 29 3 1 8 36 22401029 22401056 3.4 31.9
"SNP_FB_1082423" "chr2B" 86.047 43 2 3 2 44 12981728 12981690 0.006 41.9
"SNP_FB_1082423" "chr2B" 84.375 32 5 0 2 33 26806661 26806630 0.28 36.5
"SNP_FB_1082423" "chr2B" 88.889 27 3 0 11 37 29931939 29931913 0.28 36.5
"SNP_FB_1082423" "chr2B" 88.889 27 3 0 11 37 29943346 29943320 0.28 36.5
"SNP_FB_1082423" "chr2B" 87.097 31 3 1 7 37 6988023 6988052 0.28 35.6
"SNP_FB_1082423" "chr2B" 83.871 31 5 0 6 36 12445523 12445493 0.96 34.6
"SNP_FB_1082423" "chr2B" 83.784 37 3 2 8 44 16184577 16184544 0.96 34.6
"SNP_FB_1082423" "chr2B" 78.049 41 9 0 2 42 32699897 32699937 0.96 34.6
"SNP_FB_1082423" "chr2B" 91.304 23 2 0 8 30 12278620 12278642 0.96 33.7
"SNP_FB_1082423" "chr2B" 82.051 39 4 2 6 44 14298888 14298923 0.96 33.7
"SNP_FB_1082423" "chr2B" 95.455 22 0 1 1 22 10219441 10219421 3.4 32.8
"SNP_FB_1082423" "chr2B" 85.714 28 1 1 3 30 3521471 3521495 3.4 31.9
"SNP_FB_1082423" "chr2B" 88.462 26 1 1 3 26 8605778 8605803 3.4 31.9
"SNP_FB_1082423" "chr2B" 100 17 0 0 6 22 26570021 26570037 3.4 31.9
"SNP_FB_1082423" "chr2B" 86.207 29 3 1 8 36 35946478 35946505 3.4 31.9
"SNP_FB_1082423" "chr11B" 87.879 33 3 1 6 37 13283256 13283224 0.023 39.2
"SNP_FB_1082423" "chr11B" 86.207 29 4 0 3 31 951521 951549 0.28 35.6
"SNP_FB_1082423" "chr11B" 88.462 26 3 0 5 30 9582403 9582378 0.96 34.6
"SNP_FB_1082423" "chr11B" 82.353 34 2 1 20 49 11577691 11577724 0.96 34.6
"SNP_FB_1082423" "chr11B" 82.051 39 4 2 6 44 2895931 2895966 0.96 33.7
"SNP_FB_1082423" "chr11B" 100 18 0 0 7 24 15972521 15972538 0.96 33.7
"SNP_FB_1082423" "chr11B" 82.051 39 4 2 6 44 34825666 34825701 0.96 33.7
"SNP_FB_1082423" "chr11B" 95 20 1 0 3 22 3373999 3374018 3.4 32.8
"SNP_FB_1082423" "chr11B" 95 20 1 0 13 32 26021556 26021575 3.4 32.8
"SNP_FB_1082423" "chr11B" 95 20 1 0 3 22 31049798 31049779 3.4 32.8
"SNP_FB_1082423" "chr11B" 95 20 1 0 3 22 31055264 31055245 3.4 32.8
"SNP_FB_1082423" "chr11B" 95 20 1 0 7 26 31405548 31405529 3.4 32.8
"SNP_FB_1082423" "chr11B" 86.207 29 3 1 8 36 27025588 27025561 3.4 31.9
"SNP_FB_1082423" "chr11B" 90.909 22 2 0 9 30 27982388 27982367 3.4 31.9
"SNP_FB_1082423" "chr11B" 100 17 0 0 32 48 30828469 30828485 3.4 31.9
"SNP_FB_1082423" "chr11B" 90.909 22 2 0 1 22 32726370 32726391 3.4 31.9
"SNP_FB_1082423" "chr15B" 100 21 0 0 3 23 24004600 24004580 0.023 39.2
"SNP_FB_1082423" "chr15B" 84.615 39 3 2 6 44 35322815 35322850 0.079 38.3
"SNP_FB_1082423" "chr15B" 80.952 42 7 1 3 44 2562660 2562620 0.079 37.4
"SNP_FB_1082423" "chr15B" 87.5 32 3 1 6 37 11584750 11584720 0.079 37.4
"SNP_FB_1082423" "chr15B" 95.455 22 1 0 9 30 514426 514447 0.28 36.5
"SNP_FB_1082423" "chr15B" 88.889 27 3 0 3 29 44555321 44555295 0.28 36.5
"SNP_FB_1082423" "chr15B" 89.286 28 1 1 4 29 40745137 40745110 0.28 35.6
"SNP_FB_1082423" "chr15B" 92.308 26 1 1 3 28 41200429 41200405 0.28 35.6
"SNP_FB_1082423" "chr15B" 95.238 21 1 0 3 23 1052767 1052747 0.96 34.6
"SNP_FB_1082423" "chr15B" 88.462 26 3 0 5 30 9815658 9815633 0.96 34.6
"SNP_FB_1082423" "chr15B" 82.353 34 2 1 20 49 13705438 13705471 0.96 34.6
"SNP_FB_1082423" "chr15B" 95.238 21 1 0 4 24 15435595 15435575 0.96 34.6
"SNP_FB_1082423" "chr15B" 86.667 30 2 1 1 30 17579769 17579796 0.96 34.6
"SNP_FB_1082423" "chr15B" 83.871 31 5 0 3 33 18109448 18109478 0.96 34.6
"SNP_FB_1082423" "chr15B" 84.375 32 3 1 3 34 13180119 13180090 0.96 33.7
"SNP_FB_1082423" "chr15B" 85.714 28 4 0 3 30 43503635 43503608 0.96 33.7
"SNP_FB_1082423" "chr15B" 95 20 1 0 3 22 19408126 19408107 3.4 32.8
"SNP_FB_1082423" "chr15B" 84.375 32 4 1 6 37 23214515 23214485 3.4 32.8
"SNP_FB_1082423" "chr15B" 95 20 1 0 3 22 24890091 24890072 3.4 32.8
"SNP_FB_1082423" "chr15B" 95 20 1 0 3 22 24973776 24973757 3.4 32.8
"SNP_FB_1082423" "chr15B" 95 20 1 0 3 22 29029039 29029058 3.4 32.8
"SNP_FB_1082423" "chr15B" 95 20 1 0 5 24 33080558 33080577 3.4 32.8
"SNP_FB_1082423" "chr15B" 84.375 32 4 1 15 46 43538047 43538017 3.4 32.8
"SNP_FB_1082423" "chr15B" 85.185 27 4 0 14 40 7104248 7104274 3.4 31.9
"SNP_FB_1082423" "chr15B" 90.909 22 2 0 3 24 23508443 23508464 3.4 31.9
"SNP_FB_1082423" "chr15B" 90.909 22 2 0 1 22 44255028 44255049 3.4 31.9
"SNP_FB_1082423" "chr3B" 89.286 28 3 0 2 29 18324064 18324037 0.079 38.3
"SNP_FB_1082423" "chr3B" 84.211 38 3 2 7 44 2791677 2791711 0.28 36.5
"SNP_FB_1082423" "chr3B" 85.714 28 4 0 3 30 1475290 1475317 0.96 33.7
"SNP_FB_1082423" "chr3B" 91.667 24 0 1 3 24 28599468 28599491 3.4 32.8
"SNP_FB_1082423" "chr3B" 100 17 0 0 3 19 7270217 7270233 3.4 31.9
"SNP_FB_1082423" "chr3B" 90.909 22 2 0 5 26 12798927 12798948 3.4 31.9
"SNP_FB_1082423" "chr3B" 90.909 22 2 0 2 23 30280102 30280123 3.4 31.9
"SNP_FB_1082423" "chr3B" 90.909 22 2 0 1 22 30330877 30330898 3.4 31.9
"SNP_FB_1082423" "chr9B" 84.615 39 3 2 6 44 14947176 14947211 0.079 38.3
"SNP_FB_1082423" "chr9B" 85.294 34 4 1 2 34 3209555 3209588 0.28 36.5
"SNP_FB_1082423" "chr9B" 83.871 31 5 0 3 33 5986634 5986664 0.96 34.6
"SNP_FB_1082423" "chr9B" 85.714 28 4 0 3 30 10157667 10157640 0.96 33.7
"SNP_FB_1082423" "chr9B" 84.375 32 3 1 5 36 16397433 16397462 0.96 33.7
"SNP_FB_1082423" "chr9B" 85.714 28 4 0 3 30 24742293 24742320 0.96 33.7
"SNP_FB_1082423" "chr9B" 91.304 23 2 0 3 25 32192024 32192046 0.96 33.7
"SNP_FB_1082423" "chr9B" 95 20 1 0 3 22 4836240 4836221 3.4 32.8
"SNP_FB_1082423" "chr9B" 88 25 3 0 12 36 10050501 10050477 3.4 32.8
"SNP_FB_1082423" "chr9B" 95 20 1 0 3 22 16237262 16237281 3.4 32.8
"SNP_FB_1082423" "chr9B" 95 20 1 0 3 22 16242742 16242761 3.4 32.8
"SNP_FB_1082423" "chr9B" 90.909 22 2 0 1 22 12687560 12687581 3.4 31.9
"SNP_FB_1082423" "chr9B" 90.909 22 2 0 7 28 13642239 13642218 3.4 31.9
"SNP_FB_1082423" "chr9B" 91.667 24 1 1 3 26 14641893 14641871 3.4 31.9
"SNP_FB_1082423" "chr9B" 100 17 0 0 1 17 21375496 21375480 3.4 31.9
"SNP_FB_1082423" "chr9B" 100 17 0 0 1 17 21393814 21393798 3.4 31.9
"SNP_FB_1082423" "chr9B" 75 48 9 1 3 50 32176760 32176804 3.4 31.9
"SNP_FB_1082423" "chr9B" 90.909 22 2 0 3 24 34125998 34125977 3.4 31.9
"SNP_FB_1082423" "chr16B" 89.286 28 3 0 3 30 23077310 23077283 0.079 38.3
"SNP_FB_1082423" "chr16B" 89.286 28 3 0 3 30 23083727 23083700 0.079 38.3
"SNP_FB_1082423" "chr16B" 87.097 31 3 1 7 37 16528790 16528819 0.28 35.6
"SNP_FB_1082423" "chr16B" 100 19 0 0 10 28 21796354 21796336 0.28 35.6
"SNP_FB_1082423" "chr16B" 95.238 21 1 0 10 30 19847635 19847615 0.96 34.6
"SNP_FB_1082423" "chr16B" 95.238 21 1 0 10 30 19858445 19858425 0.96 34.6
"SNP_FB_1082423" "chr16B" 85.714 28 4 0 3 30 5471423 5471396 0.96 33.7
"SNP_FB_1082423" "chr16B" 85.714 28 4 0 3 30 8427324 8427351 0.96 33.7
"SNP_FB_1082423" "chr16B" 78.571 42 7 1 7 46 10125310 10125269 0.96 33.7
"SNP_FB_1082423" "chr16B" 82.051 39 4 2 6 44 16558502 16558467 0.96 33.7
"SNP_FB_1082423" "chr16B" 85.714 28 4 0 3 30 17367165 17367192 0.96 33.7
"SNP_FB_1082423" "chr16B" 85.714 28 4 0 3 30 31247066 31247039 0.96 33.7
"SNP_FB_1082423" "chr16B" 95 20 1 0 2 21 9561050 9561069 3.4 32.8
"SNP_FB_1082423" "chr16B" 90.909 22 2 0 2 23 14618091 14618112 3.4 31.9
"SNP_FB_1082423" "chr16B" 90.909 22 2 0 3 24 28553794 28553815 3.4 31.9
"SNP_FB_1082423" "chr17B" 89.286 28 3 0 3 30 3782614 3782641 0.079 38.3
"SNP_FB_1082423" "chr17B" 86.207 29 4 0 3 31 12889865 12889837 0.28 35.6
"SNP_FB_1082423" "chr17B" 91.667 24 2 0 7 30 19056117 19056094 0.28 35.6
"SNP_FB_1082423" "chr17B" 82.353 34 2 1 20 49 3363475 3363508 0.96 34.6
"SNP_FB_1082423" "chr17B" 95.238 21 1 0 17 37 20612118 20612098 0.96 34.6
"SNP_FB_1082423" "chr17B" 95 20 1 0 12 31 1884462 1884481 3.4 32.8
"SNP_FB_1082423" "chr17B" 95 20 1 0 3 22 5478222 5478203 3.4 32.8
"SNP_FB_1082423" "chr17B" 88.889 27 2 1 3 29 15599655 15599630 3.4 32.8
"SNP_FB_1082423" "chr17B" 95 20 1 0 3 22 29915007 29915026 3.4 32.8
"SNP_FB_1082423" "chr17B" 85.185 27 4 0 6 32 3109382 3109408 3.4 31.9
"SNP_FB_1082423" "chr17B" 100 17 0 0 14 30 14465270 14465286 3.4 31.9
"SNP_FB_1082423" "chr6B" 87.5 32 3 1 6 37 4461324 4461354 0.079 37.4
"SNP_FB_1082423" "chr6B" 88.889 27 3 0 18 44 29162581 29162607 0.28 36.5
"SNP_FB_1082423" "chr6B" 83.784 37 3 2 8 44 29579186 29579219 0.96 34.6
"SNP_FB_1082423" "chr6B" 85.714 28 4 0 3 30 29277942 29277969 0.96 33.7
"SNP_FB_1082423" "chr6B" 88 25 3 0 6 30 195110 195086 3.4 32.8
"SNP_FB_1082423" "chr6B" 84.375 32 4 1 4 35 5455825 5455795 3.4 32.8
"SNP_FB_1082423" "chr6B" 95 20 1 0 29 48 18525299 18525318 3.4 32.8
"SNP_FB_1082423" "chr6B" 95 20 1 0 3 22 25236382 25236363 3.4 32.8
"SNP_FB_1082423" "chr6B" 90.909 22 2 0 4 25 6476510 6476531 3.4 31.9
"SNP_FB_1082423" "chr6B" 85.185 27 4 0 3 29 10282497 10282471 3.4 31.9
"SNP_FB_1082423" "chr6B" 90.909 22 2 0 1 22 17857293 17857314 3.4 31.9
"SNP_FB_1082423" "chr6B" 85.714 28 1 1 3 30 20250862 20250838 3.4 31.9
"SNP_FB_1082423" "chr6B" 85.185 27 4 0 4 30 21860341 21860367 3.4 31.9
"SNP_FB_1082423" "chr12B" 87.5 32 3 1 6 37 11039189 11039159 0.079 37.4
"SNP_FB_1082423" "chr12B" 100 19 0 0 31 49 23348152 23348170 0.28 35.6
"SNP_FB_1082423" "chr12B" 89.286 28 2 1 3 30 21642869 21642843 0.96 34.6
"SNP_FB_1082423" "chr12B" 85.714 28 4 0 3 30 15947450 15947477 0.96 33.7
"SNP_FB_1082423" "chr12B" 95 20 1 0 17 36 6430341 6430322 3.4 32.8
"SNP_FB_1082423" "chr12B" 95 20 1 0 17 36 6448895 6448876 3.4 32.8
"SNP_FB_1082423" "chr12B" 88 25 3 0 4 28 21608796 21608772 3.4 32.8
"SNP_FB_1082423" "chr12B" 90.909 22 2 0 3 24 5000313 5000292 3.4 31.9
"SNP_FB_1082423" "chr12B" 100 17 0 0 13 29 9973090 9973074 3.4 31.9
"SNP_FB_1082423" "chr12B" 80.556 36 5 1 3 36 10659303 10659268 3.4 31.9
"SNP_FB_1082423" "chr12B" 80.556 36 5 1 3 36 10687661 10687626 3.4 31.9
"SNP_FB_1082423" "chr12B" 80.556 36 5 1 3 36 10737681 10737646 3.4 31.9
"SNP_FB_1082423" "chr12B" 91.667 24 1 1 3 26 12665805 12665783 3.4 31.9
"SNP_FB_1082423" "chr12B" 100 17 0 0 3 19 20138848 20138832 3.4 31.9
"SNP_FB_1082423" "chr12B" 90.909 22 2 0 4 25 21032352 21032373 3.4 31.9
"SNP_FB_1082423" "chr5B" 88.889 27 3 0 4 30 4834165 4834139 0.28 36.5
"SNP_FB_1082423" "chr5B" 88.889 27 3 0 4 30 4834532 4834506 0.28 36.5
"SNP_FB_1082423" "chr5B" 91.667 24 2 0 7 30 41491398 41491421 0.28 35.6
"SNP_FB_1082423" "chr5B" 88.462 26 3 0 6 31 27095870 27095845 0.96 34.6
"SNP_FB_1082423" "chr5B" 100 18 0 0 6 23 15394978 15394961 0.96 33.7
"SNP_FB_1082423" "chr5B" 85.714 28 4 0 3 30 15975663 15975636 0.96 33.7
"SNP_FB_1082423" "chr5B" 91.304 23 2 0 8 30 39114753 39114775 0.96 33.7
"SNP_FB_1082423" "chr5B" 88 25 3 0 3 27 19741023 19740999 3.4 32.8
"SNP_FB_1082423" "chr5B" 88.889 27 2 1 9 35 27565813 27565788 3.4 32.8
"SNP_FB_1082423" "chr5B" 88.889 27 2 1 9 35 27616155 27616130 3.4 32.8
"SNP_FB_1082423" "chr5B" 80.488 41 5 2 3 40 48746364 48746324 3.4 32.8
"SNP_FB_1082423" "chr5B" 100 17 0 0 3 19 1709774 1709758 3.4 31.9
"SNP_FB_1082423" "chr5B" 100 17 0 0 6 22 2528260 2528244 3.4 31.9
"SNP_FB_1082423" "chr5B" 100 17 0 0 6 22 16837880 16837864 3.4 31.9
"SNP_FB_1082423" "chr5B" 86.207 29 3 1 8 36 27381020 27380993 3.4 31.9
"SNP_FB_1082423" "chr5B" 90.909 22 2 0 1 22 27861204 27861225 3.4 31.9
"SNP_FB_1082423" "chr5B" 83.871 31 3 1 3 33 34131172 34131144 3.4 31.9
"SNP_FB_1082423" "chr5B" 85.714 28 1 1 3 30 36510300 36510324 3.4 31.9
"SNP_FB_1082423" "chr10B" 88.889 27 3 0 3 29 20451995 20451969 0.28 36.5
"SNP_FB_1082423" "chr10B" 88.889 27 3 0 5 31 33919175 33919149 0.28 36.5
"SNP_FB_1082423" "chr10B" 85.294 34 4 1 3 35 38948925 38948892 0.28 36.5
"SNP_FB_1082423" "chr10B" 95.238 21 1 0 2 22 23514910 23514930 0.96 34.6
"SNP_FB_1082423" "chr10B" 83.784 37 3 2 8 44 25270695 25270728 0.96 34.6
"SNP_FB_1082423" "chr10B" 85.714 28 4 0 4 31 9989139 9989166 0.96 33.7
"SNP_FB_1082423" "chr10B" 85.714 28 4 0 3 30 17347470 17347497 0.96 33.7
"SNP_FB_1082423" "chr10B" 84.375 32 4 1 3 33 16855911 16855942 3.4 32.8
"SNP_FB_1082423" "chr10B" 83.333 30 5 0 3 32 22581694 22581665 3.4 32.8
"SNP_FB_1082423" "chr10B" 90.909 22 2 0 29 50 12110061 12110082 3.4 31.9
"SNP_FB_1082423" "chr10B" 85.185 27 4 0 3 29 15400105 15400131 3.4 31.9
"SNP_FB_1082423" "chr10B" 85.185 27 4 0 4 30 31984147 31984173 3.4 31.9
"SNP_FB_1082423" "chr4B" 91.667 24 2 0 3 26 17338767 17338744 0.28 35.6
"SNP_FB_1082423" "chr4B" 85.714 28 4 0 3 30 8983249 8983276 0.96 33.7
"SNP_FB_1082423" "chr4B" 85.714 28 4 0 3 30 15584547 15584574 0.96 33.7
"SNP_FB_1082423" "chr4B" 95 20 1 0 4 23 3540799 3540780 3.4 32.8
"SNP_FB_1082423" "chr4B" 84.375 32 4 1 6 37 15803987 15804017 3.4 32.8
"SNP_FB_1082423" "chr4B" 95 20 1 0 3 22 18574460 18574479 3.4 32.8
"SNP_FB_1082423" "chr4B" 90.909 22 2 0 3 24 3871496 3871475 3.4 31.9
"SNP_FB_1082423" "chr4B" 85.185 27 4 0 3 29 15577989 15578015 3.4 31.9
"SNP_FB_1082423" "chr4B" 90.909 22 2 0 5 26 16829293 16829314 3.4 31.9
"SNP_FB_1082423" "chr4B" 90.909 22 2 0 6 27 17846236 17846215 3.4 31.9
"SNP_FB_1082423" "chr4B" 90.909 22 2 0 6 27 17858815 17858794 3.4 31.9
"SNP_FB_1082423" "chr4B" 100 17 0 0 3 19 21844677 21844661 3.4 31.9
"SNP_FB_1082423" "chr4B" 100 17 0 0 31 47 24859045 24859061 3.4 31.9
"SNP_FB_1082423" "chr4B" 90.909 22 2 0 1 22 25204357 25204336 3.4 31.9
"SNP_FB_1082423" "chr7B" 86.207 29 4 0 3 31 20575190 20575162 0.28 35.6
"SNP_FB_1082423" "chr7B" 82.5 40 5 2 3 42 12628607 12628644 0.96 34.6
"SNP_FB_1082423" "chr7B" 86.667 30 3 1 8 37 2606076 2606104 0.96 33.7
"SNP_FB_1082423" "chr7B" 91.304 23 2 0 6 28 13487455 13487477 0.96 33.7
"SNP_FB_1082423" "chr7B" 85.714 28 4 0 6 33 21825951 21825978 0.96 33.7
"SNP_FB_1082423" "chr7B" 95 20 1 0 3 22 10391757 10391776 3.4 32.8
"SNP_FB_1082423" "chr7B" 95 20 1 0 21 40 10592562 10592581 3.4 32.8
"SNP_FB_1082423" "chr7B" 88.462 26 0 1 25 50 21236425 21236447 3.4 32.8
"SNP_FB_1082423" "chr7B" 90.909 22 2 0 5 26 1431355 1431376 3.4 31.9
"SNP_FB_1082423" "chr7B" 90.909 22 2 0 3 24 2888445 2888424 3.4 31.9
"SNP_FB_1082423" "chr7B" 85.185 27 4 0 3 29 7122093 7122119 3.4 31.9
"SNP_FB_1082423" "chr7B" 91.667 24 1 1 3 26 17042273 17042251 3.4 31.9
"SNP_FB_1082423" "chr8B" 87.097 31 3 1 7 37 10547832 10547803 0.28 35.6
"SNP_FB_1082423" "chr8B" 87.097 31 3 1 6 36 14225303 14225332 0.28 35.6
"SNP_FB_1082423" "chr8B" 83.871 31 5 0 3 33 13190211 13190181 0.96 34.6
"SNP_FB_1082423" "chr8B" 85.714 28 4 0 3 30 8932017 8932044 0.96 33.7
"SNP_FB_1082423" "chr8B" 86.667 30 3 1 3 31 19557568 19557539 0.96 33.7
"SNP_FB_1082423" "chr8B" 85.714 28 4 0 3 30 19902759 19902732 0.96 33.7
"SNP_FB_1082423" "chr8B" 91.304 23 2 0 3 25 22766177 22766199 0.96 33.7
"SNP_FB_1082423" "chr8B" 85.714 28 4 0 3 30 27906934 27906907 0.96 33.7
"SNP_FB_1082423" "chr8B" 88.889 27 2 1 5 30 3172665 3172691 3.4 32.8
"SNP_FB_1082423" "chr8B" 95 20 1 0 3 22 29043229 29043210 3.4 32.8
"SNP_FB_1082423" "chr8B" 90.909 22 2 0 9 30 3882194 3882173 3.4 31.9
"SNP_FB_1082423" "chr8B" 90.909 22 2 0 10 31 6732951 6732930 3.4 31.9
"SNP_FB_1082423" "chr8B" 85.185 27 4 0 7 33 7206583 7206609 3.4 31.9
"SNP_FB_1082423" "chr8B" 86.207 29 3 1 2 30 26465303 26465330 3.4 31.9
"SNP_FB_1082423" "chr8B" 86.207 29 3 1 2 30 26475204 26475231 3.4 31.9
"SNP_FB_1082423" "chr13B" 95.238 21 1 0 4 24 8082561 8082541 0.96 34.6
"SNP_FB_1082423" "chr13B" 95.238 21 1 0 2 22 13047626 13047646 0.96 34.6
"SNP_FB_1082423" "chr13B" 85.714 28 4 0 3 30 4493205 4493178 0.96 33.7
"SNP_FB_1082423" "chr13B" 85.714 28 4 0 8 35 17880555 17880582 0.96 33.7
"SNP_FB_1082423" "chr13B" 95 20 1 0 6 25 8904559 8904578 3.4 32.8
"SNP_FB_1082423" "chr13B" 95 20 1 0 3 22 21199809 21199828 3.4 32.8
"SNP_FB_1082423" "chr13B" 88.889 27 2 1 12 38 32282329 32282304 3.4 32.8
"SNP_FB_1082423" "chr13B" 90.909 22 2 0 7 28 6947767 6947746 3.4 31.9
"SNP_FB_1082423" "chr13B" 100 17 0 0 6 22 9202149 9202165 3.4 31.9
"SNP_FB_1082423" "chr13B" 85.185 27 4 0 3 29 17629995 17629969 3.4 31.9
"SNP_FB_1082423" "chr13B" 90.909 22 2 0 3 24 22329747 22329768 3.4 31.9
"SNP_FB_1082423" "chr13B" 100 17 0 0 10 26 23135873 23135857 3.4 31.9
"SNP_FB_1082423" "chr13B" 86.207 29 3 1 4 31 30097347 30097375 3.4 31.9
"SNP_FB_1082423" "chr13B" 86.207 29 3 1 4 31 30110500 30110528 3.4 31.9
"SNP_FB_1082423" "chr13B" 78.049 41 7 1 6 44 37634353 37634313 3.4 31.9
"SNP_FB_1082423" "chr14B" 88.462 26 3 0 5 30 1878503 1878478 0.96 34.6
"SNP_FB_1082423" "chr14B" 85.714 28 4 0 3 30 5061683 5061656 0.96 33.7
"SNP_FB_1082423" "chr14B" 83.871 31 2 1 6 33 2454459 2454429 3.4 32.8
"SNP_FB_1082423" "chr14B" 95 20 1 0 9 28 20423009 20422990 3.4 32.8
"SNP_FB_1082423" "chr14B" 85.185 27 4 0 4 30 10275631 10275605 3.4 31.9
"SNP_FB_1082423" "chr14B" 80.556 36 5 1 3 36 10372449 10372484 3.4 31.9
"SNP_FB_1082423" "chr14B" 86.207 29 3 1 3 31 24888962 24888989 3.4 31.9
"SNP_FB_1082427" "chr1B" 100 49 0 0 1 49 25912112 25912160 1.42e-17 89.7
"SNP_FB_1082427" "chr7B" 91.304 46 4 0 5 50 22685166 22685211 1.63e-10 66.2
"SNP_FB_1082427" "chr7B" 100 17 0 0 34 50 16963764 16963780 3.4 31.9
"SNP_FB_1082427" "chr13B" 86.667 30 4 0 20 49 27552270 27552241 0.079 37.4
"SNP_FB_1082427" "chr4B" 95.238 21 1 0 13 33 9058574 9058594 0.96 34.6
"SNP_FB_1082427" "chr4B" 95.238 21 1 0 13 33 9071601 9071621 0.96 34.6
"SNP_FB_1082427" "chr10B" 81.818 33 6 0 18 50 32511923 32511891 0.96 33.7
"SNP_FB_1082427" "chr5B" 90.909 22 2 0 17 38 322103 322082 3.4 31.9
"SNP_FB_1082427" "chr5B" 85.185 27 4 0 3 29 24031944 24031970 3.4 31.9
"SNP_FB_1082427" "chr14B" 90.909 22 2 0 24 45 26832938 26832917 3.4 31.9
"SNP_FB_1082431" "chr1B" 100 50 0 0 1 50 25913915 25913866 4.08e-18 91.5
"SNP_FB_1082431" "chr15B" 78.261 46 10 0 5 50 1760619 1760664 0.023 39.2
"SNP_FB_1082431" "chr15B" 88.889 27 3 0 16 42 14097350 14097376 0.28 36.5
"SNP_FB_1082431" "chr15B" 91.667 24 2 0 6 29 13784231 13784254 0.28 35.6
"SNP_FB_1082431" "chr15B" 100 18 0 0 16 33 9475944 9475927 0.96 33.7
"SNP_FB_1082431" "chr17B" 91.667 24 2 0 6 29 22314745 22314768 0.28 35.6
"SNP_FB_1082431" "chr2B" 100 18 0 0 5 22 16609648 16609631 0.96 33.7
"SNP_FB_1082431" "chr12B" 95 20 1 0 20 39 22215949 22215930 3.4 32.8
"SNP_FB_1082431" "chr11B" 90.909 22 2 0 8 29 8033146 8033125 3.4 31.9
"SNP_FB_1082431" "chr16B" 85.185 27 4 0 3 29 12445654 12445680 3.4 31.9
"SNP_FB_1082432" "chr1B" 100 50 0 0 1 50 25914494 25914445 4.08e-18 91.5
"SNP_FB_1082432" "chr7B" 86 50 6 1 1 50 22687533 22687485 2.94e-07 56.3
"SNP_FB_1082432" "chr7B" 90.909 22 2 0 7 28 6645432 6645411 3.4 31.9
"SNP_FB_1082432" "chr7B" 90.909 22 2 0 7 28 6683829 6683808 3.4 31.9
"SNP_FB_1082432" "chr3B" 92.857 28 2 0 1 28 12804319 12804292 0.002 42.8
"SNP_FB_1082432" "chr3B" 96 25 1 0 4 28 32194235 32194211 0.006 41.9
"SNP_FB_1082432" "chr3B" 86.667 30 4 0 2 31 23074587 23074558 0.079 37.4
"SNP_FB_1082432" "chr2B" 80 40 8 0 7 46 5196024 5196063 0.079 37.4
"SNP_FB_1082432" "chr2B" 83.871 31 5 0 4 34 13307081 13307051 0.96 34.6
"SNP_FB_1082432" "chr2B" 85.185 27 4 0 9 35 4463399 4463373 3.4 31.9
"SNP_FB_1082432" "chr13B" 91.667 24 2 0 12 35 27210386 27210409 0.28 35.6
"SNP_FB_1082432" "chr13B" 90.909 22 2 0 5 26 20102834 20102855 3.4 31.9
"SNP_FB_1082432" "chr8B" 88.462 26 3 0 17 42 13112782 13112757 0.96 34.6
"SNP_FB_1082432" "chr15B" 95.238 21 1 0 11 31 19178948 19178928 0.96 34.6
"SNP_FB_1082432" "chr15B" 91.304 23 2 0 9 31 36636547 36636525 0.96 33.7
"SNP_FB_1082432" "chr15B" 80.556 36 4 1 12 44 19690101 19690066 3.4 32.8
"SNP_FB_1082432" "chr16B" 95.238 21 1 0 8 28 17399483 17399503 0.96 34.6
"SNP_FB_1082432" "chr16B" 85.714 28 4 0 4 31 33642822 33642849 0.96 33.7
"SNP_FB_1082432" "chr16B" 95 20 1 0 15 34 32981804 32981785 3.4 32.8
"SNP_FB_1082432" "chr12B" 100 18 0 0 22 39 22329533 22329516 0.96 33.7
"SNP_FB_1082432" "chr12B" 95 20 1 0 12 31 1369565 1369584 3.4 32.8
"SNP_FB_1082432" "chr5B" 88 25 3 0 22 46 30173430 30173454 3.4 32.8
"SNP_FB_1082432" "chr6B" 83.333 30 5 0 17 46 3056952 3056981 3.4 32.8
"SNP_FB_1082432" "chr11B" 95 20 1 0 27 46 8271123 8271142 3.4 32.8
"SNP_FB_1082432" "chr14B" 95 20 1 0 31 50 28694743 28694762 3.4 32.8
"SNP_FB_1082438" "chr1B" 100 50 0 0 1 50 25915383 25915432 4.08e-18 91.5
"SNP_FB_1082438" "chr5B" 95.652 23 1 0 3 25 19078374 19078352 0.079 38.3
"SNP_FB_1082438" "chr5B" 90.909 22 2 0 20 41 3299084 3299105 3.4 31.9
"SNP_FB_1082438" "chr7B" 77.083 48 11 0 1 48 22689528 22689575 0.079 38.3
"SNP_FB_1082438" "chr9B" 90 30 2 1 19 48 12725187 12725159 0.079 38.3
"SNP_FB_1082438" "chr9B" 95.455 22 0 1 22 42 34605530 34605509 3.4 32.8
"SNP_FB_1082438" "chr9B" 90.909 22 2 0 29 50 6431712 6431733 3.4 31.9
"SNP_FB_1082438" "chr6B" 88.889 27 1 1 21 47 28965592 28965568 0.96 33.7
"SNP_FB_1082438" "chr6B" 90.909 22 2 0 20 41 30169561 30169540 3.4 31.9
"SNP_FB_1082438" "chr3B" 95 20 1 0 28 47 595867 595886 3.4 32.8
"SNP_FB_1082438" "chr3B" 100 17 0 0 31 47 14543983 14543967 3.4 31.9
"SNP_FB_1082438" "chr8B" 95 20 1 0 31 50 22720097 22720078 3.4 32.8
"SNP_FB_1082438" "chr10B" 83.333 30 5 0 19 48 37599749 37599720 3.4 32.8
"SNP_FB_1082438" "chr10B" 83.333 30 5 0 19 48 37610999 37610970 3.4 32.8
"SNP_FB_1082438" "chr10B" 90.909 22 2 0 20 41 3543442 3543421 3.4 31.9
"SNP_FB_1082438" "chr11B" 95 20 1 0 13 32 4365127 4365108 3.4 32.8
"SNP_FB_1082438" "chr11B" 83.333 30 5 0 19 48 35009066 35009095 3.4 32.8
"SNP_FB_1082438" "chr11B" 90.909 22 2 0 20 41 4740031 4740052 3.4 31.9
"SNP_FB_1082438" "chr11B" 90.909 22 2 0 20 41 35809256 35809235 3.4 31.9
"SNP_FB_1082438" "chr14B" 95 20 1 0 8 27 4648137 4648156 3.4 32.8
"SNP_FB_1082438" "chr14B" 83.333 30 5 0 19 48 22547837 22547808 3.4 32.8
"SNP_FB_1082438" "chr16B" 83.333 30 5 0 19 48 25559839 25559868 3.4 32.8
"SNP_FB_1082438" "chr16B" 85.185 27 4 0 18 44 24197905 24197879 3.4 31.9
"SNP_FB_1082438" "chr13B" 90.909 22 2 0 29 50 15058321 15058300 3.4 31.9
"SNP_FB_1082438" "chr13B" 90.909 22 2 0 29 50 15107977 15107956 3.4 31.9
"SNP_FB_1082438" "chr15B" 90.909 22 2 0 21 42 5093434 5093455 3.4 31.9
"SNP_FB_1082438" "chr15B" 85.185 27 4 0 14 40 7073931 7073957 3.4 31.9
"SNP_FB_1082438" "chr15B" 90.909 22 2 0 20 41 21004000 21004021 3.4 31.9
"SNP_FB_1082438" "chr15B" 100 17 0 0 25 41 36007595 36007611 3.4 31.9
"SNP_FB_1082439" "chr1B" 100 50 0 0 1 50 25915531 25915580 4.08e-18 91.5
"SNP_FB_1082439" "chr7B" 88.095 42 2 1 9 50 22689922 22689960 3.58e-06 52.7
"SNP_FB_1082439" "chr7B" 95 20 1 0 9 28 20630458 20630477 3.4 32.8
"SNP_FB_1082439" "chr5B" 100 20 0 0 9 28 9808226 9808245 0.079 37.4
"SNP_FB_1082439" "chr3B" 80 35 7 0 16 50 7516176 7516142 3.4 32.8
"SNP_FB_1082439" "chr12B" 80 35 7 0 16 50 15120337 15120371 3.4 32.8
"SNP_FB_1082439" "chr13B" 80 35 7 0 16 50 39117476 39117510 3.4 32.8
"SNP_FB_1082439" "chr14B" 80 35 7 0 16 50 2236312 2236278 3.4 32.8
"SNP_FB_1082439" "chr17B" 88 25 3 0 1 25 15287861 15287885 3.4 32.8
"SNP_FB_1082439" "chr8B" 90.909 22 2 0 8 29 21317862 21317841 3.4 31.9
"SNP_FB_1082439" "chr16B" 81.25 32 6 0 11 42 13199368 13199337 3.4 31.9
"SNP_FB_1082444" "chr1B" 92 50 4 0 1 50 25916774 25916725 1.1e-12 73.4
"SNP_FB_1082444" "chr1B" 86.667 45 6 0 6 50 19817568 19817612 2.94e-07 55.4
"SNP_FB_1082444" "chr1B" 86.047 43 6 0 8 50 11833838 11833880 3.58e-06 51.8
"SNP_FB_1082444" "chr1B" 90 40 3 1 9 48 24040159 24040197 3.58e-06 51.8
"SNP_FB_1082444" "chr1B" 87.5 40 5 0 9 48 22315430 22315391 1.25e-05 50.9
"SNP_FB_1082444" "chr1B" 84.444 45 7 0 6 50 24942768 24942812 1.25e-05 50.9
"SNP_FB_1082444" "chr1B" 85.714 42 6 0 9 50 16153708 16153749 1.25e-05 50
"SNP_FB_1082444" "chr1B" 87.5 40 4 1 9 48 20915826 20915864 0.000152 47.3
"SNP_FB_1082444" "chr1B" 80 50 10 0 1 50 5082299 5082348 0.000152 46.4
"SNP_FB_1082444" "chr1B" 80 50 10 0 1 50 5094694 5094743 0.000152 46.4
"SNP_FB_1082444" "chr1B" 89.189 37 3 1 9 45 15412483 15412518 0.000152 46.4
"SNP_FB_1082444" "chr1B" 85 40 6 0 6 45 20553478 20553517 0.000152 46.4
"SNP_FB_1082444" "chr1B" 85 40 6 0 9 48 22587688 22587727 0.000152 46.4
"SNP_FB_1082444" "chr1B" 86.486 37 5 0 9 45 7561269 7561305 0.000531 45.5
"SNP_FB_1082444" "chr1B" 86.486 37 5 0 9 45 18384178 18384214 0.000531 45.5
"SNP_FB_1082444" "chr1B" 86.486 37 5 0 9 45 25195414 25195378 0.000531 45.5
"SNP_FB_1082444" "chr1B" 86.364 44 2 3 9 50 16153927 16153886 0.002 43.7
"SNP_FB_1082444" "chr1B" 80.435 46 9 0 1 46 20318741 20318786 0.002 43.7
"SNP_FB_1082444" "chr1B" 86.111 36 5 0 15 50 22197230 22197265 0.002 43.7
"SNP_FB_1082444" "chr1B" 81.395 43 8 0 6 48 25195201 25195243 0.002 42.8
"SNP_FB_1082444" "chr1B" 82.5 40 7 0 9 48 7561479 7561440 0.006 41.9
"SNP_FB_1082444" "chr1B" 82.5 40 7 0 9 48 11834058 11834019 0.006 41.9
"SNP_FB_1082444" "chr1B" 86.486 37 4 1 9 45 20915900 20915935 0.006 41.9
"SNP_FB_1082444" "chr1B" 85.714 35 5 0 3 37 22315205 22315239 0.006 41.9
"SNP_FB_1082444" "chr1B" 82.5 40 7 0 9 48 22587847 22587886 0.006 41.9
"SNP_FB_1082444" "chr1B" 83.784 37 6 0 14 50 4484840 4484804 0.006 41
"SNP_FB_1082444" "chr1B" 83.784 37 6 0 9 45 12990409 12990373 0.006 41
"SNP_FB_1082444" "chr1B" 80.952 42 8 0 9 50 19564948 19564989 0.006 41
"SNP_FB_1082444" "chr1B" 80.952 42 8 0 9 50 19565171 19565130 0.006 41
"SNP_FB_1082444" "chr1B" 83.784 37 6 0 14 50 19818114 19818150 0.006 41
"SNP_FB_1082444" "chr1B" 88.235 34 3 1 15 48 22197195 22197163 0.006 41
"SNP_FB_1082444" "chr1B" 83.784 37 6 0 9 45 23444226 23444190 0.006 41
"SNP_FB_1082444" "chr1B" 85.366 41 4 2 8 48 23483083 23483045 0.006 41
"SNP_FB_1082444" "chr1B" 88.235 34 3 1 15 48 23762616 23762584 0.006 41
"SNP_FB_1082444" "chr1B" 80.952 42 8 0 9 50 24942991 24942950 0.006 41
"SNP_FB_1082444" "chr1B" 95.833 24 1 0 15 38 11612034 11612057 0.023 40.1
"SNP_FB_1082444" "chr1B" 95.833 24 1 0 15 38 22402724 22402747 0.023 40.1
"SNP_FB_1082444" "chr1B" 87.879 33 3 1 16 48 17879414 17879383 0.023 39.2
"SNP_FB_1082444" "chr1B" 81.395 43 7 1 7 49 21626496 21626537 0.023 39.2
"SNP_FB_1082444" "chr1B" 84.211 38 5 1 9 46 24176712 24176676 0.023 39.2
"SNP_FB_1082444" "chr1B" 87.879 33 3 1 16 48 24757363 24757332 0.023 39.2
"SNP_FB_1082444" "chr1B" 90 30 2 1 6 35 15412703 15412675 0.079 38.3
"SNP_FB_1082444" "chr1B" 77.778 45 10 0 6 50 5094924 5094880 0.079 37.4
"SNP_FB_1082444" "chr1B" 83.784 37 5 1 9 45 22464579 22464544 0.079 37.4
"SNP_FB_1082444" "chr1B" 87.5 32 3 1 9 40 24040379 24040349 0.079 37.4
"SNP_FB_1082444" "chr1B" 81.081 37 7 0 14 50 4484631 4484667 0.28 36.5
"SNP_FB_1082444" "chr1B" 95.455 22 1 0 17 38 11612240 11612219 0.28 36.5
"SNP_FB_1082444" "chr1B" 95.455 22 1 0 15 36 17879219 17879240 0.28 36.5
"SNP_FB_1082444" "chr1B" 78.571 42 9 0 9 50 19818329 19818288 0.28 36.5
"SNP_FB_1082444" "chr1B" 95.455 22 1 0 9 30 20182063 20182042 0.28 36.5
"SNP_FB_1082444" "chr1B" 85.294 34 4 1 15 48 22197436 22197404 0.28 36.5
"SNP_FB_1082444" "chr1B" 81.081 37 7 0 9 45 24680551 24680587 0.28 36.5
"SNP_FB_1082444" "chr1B" 87.097 31 3 1 9 38 9311903 9311933 0.28 35.6
"SNP_FB_1082444" "chr1B" 81.395 43 6 2 9 50 15896865 15896906 0.28 35.6
"SNP_FB_1082444" "chr1B" 79.487 39 8 0 9 47 25783039 25783077 0.28 35.6
"SNP_FB_1082444" "chr1B" 84.615 39 2 3 14 50 19817784 19817748 0.96 34.6
"SNP_FB_1082444" "chr1B" 95.238 21 1 0 9 29 20181856 20181876 0.96 34.6
"SNP_FB_1082444" "chr1B" 95.238 21 1 0 15 35 23589297 23589277 0.96 34.6
"SNP_FB_1082444" "chr1B" 88.462 26 3 0 16 41 23952453 23952478 0.96 34.6
"SNP_FB_1082444" "chr1B" 85.714 28 4 0 6 33 12990209 12990236 0.96 33.7
"SNP_FB_1082444" "chr1B" 100 18 0 0 13 30 20916115 20916098 0.96 33.7
"SNP_FB_1082444" "chr1B" 95 20 1 0 15 34 10546047 10546028 3.4 32.8
"SNP_FB_1082444" "chr1B" 95 20 1 0 16 35 19280920 19280939 3.4 32.8
"SNP_FB_1082444" "chr1B" 88 25 3 0 13 37 23729266 23729242 3.4 32.8
"SNP_FB_1082444" "chr1B" 100 17 0 0 15 31 10554613 10554629 3.4 31.9
"SNP_FB_1082444" "chr1B" 90.909 22 2 0 15 36 10554804 10554783 3.4 31.9
"SNP_FB_1082444" "chr1B" 85.185 27 4 0 3 29 21346978 21347004 3.4 31.9
"SNP_FB_1082444" "chr1B" 90.909 22 2 0 9 30 22464361 22464382 3.4 31.9
"SNP_FB_1082444" "chr1B" 90.909 22 2 0 15 36 25389537 25389516 3.4 31.9
"SNP_FB_1082444" "chr1B" 100 17 0 0 15 31 26408987 26409003 3.4 31.9
"SNP_FB_1082444" "chr2B" 93.023 43 2 1 6 48 35104311 35104352 6.91e-09 61.7
"SNP_FB_1082444" "chr2B" 90 40 4 0 6 45 36729030 36729069 2.94e-07 55.4
"SNP_FB_1082444" "chr2B" 86.364 44 6 0 7 50 34177106 34177149 1.03e-06 53.6
"SNP_FB_1082444" "chr2B" 90 40 3 1 9 48 12038793 12038831 3.58e-06 51.8
"SNP_FB_1082444" "chr2B" 87.179 39 5 0 9 47 8378514 8378476 4.36e-05 49.1
"SNP_FB_1082444" "chr2B" 84.783 46 6 1 3 48 11865518 11865474 4.36e-05 49.1
"SNP_FB_1082444" "chr2B" 89.474 38 3 1 9 46 6760856 6760820 4.36e-05 48.2
"SNP_FB_1082444" "chr2B" 88.889 36 4 0 10 45 6760955 6760990 4.36e-05 48.2
"SNP_FB_1082444" "chr2B" 85.366 41 6 0 6 46 27420207 27420167 4.36e-05 48.2
"SNP_FB_1082444" "chr2B" 83.333 48 7 1 1 48 35104544 35104498 4.36e-05 48.2
"SNP_FB_1082444" "chr2B" 83.721 43 7 0 6 48 2503579 2503621 0.000152 47.3
"SNP_FB_1082444" "chr2B" 87.5 40 4 1 9 48 4724629 4724591 0.000152 47.3
"SNP_FB_1082444" "chr2B" 84.444 45 6 1 3 47 7465020 7464977 0.000152 47.3
"SNP_FB_1082444" "chr2B" 84.444 45 6 1 4 48 32788167 32788124 0.000152 47.3
"SNP_FB_1082444" "chr2B" 89.189 37 3 1 9 45 763051 763016 0.000152 46.4
"SNP_FB_1082444" "chr2B" 82.222 45 8 0 6 50 1043964 1043920 0.000152 46.4
"SNP_FB_1082444" "chr2B" 83.333 42 7 0 9 50 5804889 5804930 0.000531 45.5
"SNP_FB_1082444" "chr2B" 83.333 42 7 0 9 50 10693943 10693902 0.000531 45.5
"SNP_FB_1082444" "chr2B" 83.333 42 7 0 6 47 36729609 36729650 0.000531 45.5
"SNP_FB_1082444" "chr2B" 84.615 39 6 0 9 47 2595529 2595491 0.000531 44.6
"SNP_FB_1082444" "chr2B" 100 24 0 0 15 38 6839862 6839839 0.000531 44.6
"SNP_FB_1082444" "chr2B" 81.25 48 8 1 1 48 2503810 2503764 0.002 43.7
"SNP_FB_1082444" "chr2B" 86.842 38 4 1 8 45 7464772 7464808 0.002 43.7
"SNP_FB_1082444" "chr2B" 87.5 40 3 2 9 48 9999569 9999606 0.002 43.7
"SNP_FB_1082444" "chr2B" 85.106 47 4 3 2 48 15901167 15901124 0.002 43.7
"SNP_FB_1082444" "chr2B" 85 40 5 1 9 48 9031591 9031629 0.002 42.8
"SNP_FB_1082444" "chr2B" 84.211 38 6 0 8 45 32787945 32787982 0.002 42.8
"SNP_FB_1082444" "chr2B" 82.5 40 7 0 9 48 6424638 6424677 0.006 41.9
"SNP_FB_1082444" "chr2B" 85.714 35 5 0 6 40 6761166 6761132 0.006 41.9
"SNP_FB_1082444" "chr2B" 80 45 9 0 6 50 9463570 9463614 0.006 41.9
"SNP_FB_1082444" "chr2B" 82.5 40 7 0 9 48 10690990 10690951 0.006 41.9
"SNP_FB_1082444" "chr2B" 78 50 11 0 1 50 11743637 11743686 0.006 41.9
"SNP_FB_1082444" "chr2B" 86.486 37 4 1 9 45 12039002 12038967 0.006 41.9
"SNP_FB_1082444" "chr2B" 82.5 40 7 0 9 48 16671126 16671165 0.006 41.9
"SNP_FB_1082444" "chr2B" 82.5 40 7 0 9 48 27419986 27420025 0.006 41.9
"SNP_FB_1082444" "chr2B" 82.5 40 7 0 9 48 28901307 28901268 0.006 41.9
"SNP_FB_1082444" "chr2B" 86.486 37 4 1 9 45 30229058 30229093 0.006 41.9
"SNP_FB_1082444" "chr2B" 86.486 37 4 1 9 45 30494495 30494460 0.006 41.9
"SNP_FB_1082444" "chr2B" 86.486 37 4 1 9 45 36729819 36729784 0.006 41.9
"SNP_FB_1082444" "chr2B" 83.784 37 6 0 9 45 1031448 1031412 0.006 41
"SNP_FB_1082444" "chr2B" 78.723 47 10 0 1 47 5725124 5725078 0.006 41
"SNP_FB_1082444" "chr2B" 83.784 37 6 0 9 45 6424845 6424809 0.006 41
"SNP_FB_1082444" "chr2B" 83.784 37 6 0 9 45 6437646 6437610 0.006 41
"SNP_FB_1082444" "chr2B" 80.952 42 8 0 7 48 6722263 6722222 0.006 41
"SNP_FB_1082444" "chr2B" 83.784 37 6 0 9 45 6990082 6990046 0.006 41
"SNP_FB_1082444" "chr2B" 84.444 45 3 3 8 50 7056513 7056471 0.006 41
"SNP_FB_1082444" "chr2B" 83.784 37 6 0 9 45 9708792 9708828 0.006 41
"SNP_FB_1082444" "chr2B" 83.784 37 6 0 9 45 10691234 10691270 0.006 41
"SNP_FB_1082444" "chr2B" 83.784 37 6 0 9 45 10888589 10888553 0.006 41
"SNP_FB_1082444" "chr2B" 83.784 37 6 0 9 45 11441118 11441082 0.006 41
"SNP_FB_1082444" "chr2B" 80.952 42 8 0 9 50 11540802 11540843 0.006 41
"SNP_FB_1082444" "chr2B" 87.5 32 4 0 9 40 16671336 16671305 0.006 41
"SNP_FB_1082444" "chr2B" 80.952 42 8 0 9 50 19363813 19363772 0.006 41
"SNP_FB_1082444" "chr2B" 80.952 42 8 0 9 50 34987383 34987424 0.006 41
"SNP_FB_1082444" "chr2B" 82.051 39 7 0 9 47 430899 430861 0.023 40.1
"SNP_FB_1082444" "chr2B" 95.833 24 1 0 15 38 2640015 2639992 0.023 40.1
"SNP_FB_1082444" "chr2B" 95.833 24 1 0 15 38 10936626 10936603 0.023 40.1
"SNP_FB_1082444" "chr2B" 82.927 41 6 1 9 49 15900932 15900971 0.023 40.1
"SNP_FB_1082444" "chr2B" 95.833 24 1 0 15 38 31571977 31571954 0.023 40.1
"SNP_FB_1082444" "chr2B" 90.323 31 2 1 9 38 34234691 34234721 0.023 40.1
"SNP_FB_1082444" "chr2B" 95.833 24 1 0 15 38 38113285 38113308 0.023 40.1
"SNP_FB_1082444" "chr2B" 87.879 33 3 1 15 47 53413 53382 0.023 39.2
"SNP_FB_1082444" "chr2B" 79.167 48 9 1 1 47 427588 427541 0.023 39.2
"SNP_FB_1082444" "chr2B" 87.879 33 3 1 9 41 3426979 3427010 0.023 39.2
"SNP_FB_1082444" "chr2B" 87.879 33 3 1 13 45 5750530 5750561 0.023 39.2
"SNP_FB_1082444" "chr2B" 87.097 31 4 0 8 38 36789583 36789613 0.023 39.2
"SNP_FB_1082444" "chr2B" 89.286 28 3 0 9 36 1033207 1033180 0.079 38.3
"SNP_FB_1082444" "chr2B" 83.333 42 5 2 8 48 3491932 3491892 0.079 38.3
"SNP_FB_1082444" "chr2B" 89.286 28 3 0 8 35 5422324 5422297 0.079 38.3
"SNP_FB_1082444" "chr2B" 81.579 38 7 0 9 46 5646757 5646794 0.079 38.3
"SNP_FB_1082444" "chr2B" 95.652 23 1 0 8 30 20522715 20522693 0.079 38.3
"SNP_FB_1082444" "chr2B" 82.5 40 6 1 9 48 30229278 30229240 0.079 38.3
"SNP_FB_1082444" "chr2B" 84.848 33 5 0 6 38 31571762 31571794 0.079 38.3
"SNP_FB_1082444" "chr2B" 89.286 28 3 0 9 36 33487498 33487525 0.079 38.3
"SNP_FB_1082444" "chr2B" 89.286 28 3 0 9 36 33497505 33497532 0.079 38.3
"SNP_FB_1082444" "chr2B" 89.286 28 3 0 9 36 33509243 33509270 0.079 38.3
"SNP_FB_1082444" "chr2B" 89.286 28 3 0 9 36 33558128 33558155 0.079 38.3
"SNP_FB_1082444" "chr2B" 77.778 45 10 0 6 50 2739855 2739899 0.079 37.4
"SNP_FB_1082444" "chr2B" 84.615 39 4 2 9 47 6760637 6760673 0.079 37.4
"SNP_FB_1082444" "chr2B" 83.784 37 5 1 9 45 8467895 8467860 0.079 37.4
"SNP_FB_1082444" "chr2B" 92.593 27 1 1 9 35 12828707 12828732 0.079 37.4
"SNP_FB_1082444" "chr2B" 92 25 2 0 5 29 27048576 27048552 0.079 37.4
"SNP_FB_1082444" "chr2B" 87.5 32 3 1 15 46 36703424 36703394 0.079 37.4
"SNP_FB_1082444" "chr2B" 88.889 27 3 0 9 35 430681 430707 0.28 36.5
"SNP_FB_1082444" "chr2B" 81.081 37 7 0 9 45 3491717 3491753 0.28 36.5
"SNP_FB_1082444" "chr2B" 95.455 22 1 0 15 36 5016617 5016638 0.28 36.5
"SNP_FB_1082444" "chr2B" 81.081 37 7 0 9 45 7947776 7947740 0.28 36.5
"SNP_FB_1082444" "chr2B" 81.081 37 7 0 9 45 9016803 9016839 0.28 36.5
"SNP_FB_1082444" "chr2B" 88.889 27 3 0 16 42 9032540 9032566 0.28 36.5
"SNP_FB_1082444" "chr2B" 95.455 22 1 0 15 36 9402847 9402868 0.28 36.5
"SNP_FB_1082444" "chr2B" 95.455 22 1 0 15 36 10936418 10936439 0.28 36.5
"SNP_FB_1082444" "chr2B" 82.051 39 6 1 10 48 11440900 11440937 0.28 36.5
"SNP_FB_1082444" "chr2B" 78.571 42 9 0 9 50 11541022 11540981 0.28 36.5
"SNP_FB_1082444" "chr2B" 95.455 22 1 0 15 36 13464128 13464149 0.28 36.5
"SNP_FB_1082444" "chr2B" 95.455 22 1 0 15 36 13464356 13464377 0.28 36.5
"SNP_FB_1082444" "chr2B" 95.455 22 1 0 15 36 16234660 16234681 0.28 36.5
"SNP_FB_1082444" "chr2B" 85.294 34 4 1 15 48 31378286 31378318 0.28 36.5
"SNP_FB_1082444" "chr2B" 81.081 37 7 0 9 45 38435443 38435479 0.28 36.5
"SNP_FB_1082444" "chr2B" 82.051 39 6 1 9 47 38837088 38837051 0.28 36.5
"SNP_FB_1082444" "chr2B" 77.273 44 10 0 7 50 2997236 2997279 0.28 35.6
"SNP_FB_1082444" "chr2B" 80.488 41 7 1 8 48 3044545 3044506 0.28 35.6
"SNP_FB_1082444" "chr2B" 91.667 24 2 0 5 28 8477274 8477251 0.28 35.6
"SNP_FB_1082444" "chr2B" 91.667 24 2 0 15 38 8789622 8789645 0.28 35.6
"SNP_FB_1082444" "chr2B" 91.667 24 2 0 15 38 9999342 9999365 0.28 35.6
"SNP_FB_1082444" "chr2B" 91.667 24 2 0 15 38 11390343 11390366 0.28 35.6
"SNP_FB_1082444" "chr2B" 91.667 24 2 0 15 38 26020662 26020685 0.28 35.6
"SNP_FB_1082444" "chr2B" 91.667 24 2 0 15 38 26020871 26020848 0.28 35.6
"SNP_FB_1082444" "chr2B" 91.667 24 2 0 15 38 30073366 30073389 0.28 35.6
"SNP_FB_1082444" "chr2B" 91.667 24 2 0 6 29 33487703 33487680 0.28 35.6
"SNP_FB_1082444" "chr2B" 91.667 24 2 0 6 29 33497710 33497687 0.28 35.6
"SNP_FB_1082444" "chr2B" 91.667 24 2 0 6 29 33509448 33509425 0.28 35.6
"SNP_FB_1082444" "chr2B" 91.667 24 2 0 6 29 33558333 33558310 0.28 35.6
"SNP_FB_1082444" "chr2B" 81.395 43 6 2 9 50 38435663 38435622 0.28 35.6
"SNP_FB_1082444" "chr2B" 87.097 31 3 1 15 45 38637655 38637684 0.28 35.6
"SNP_FB_1082444" "chr2B" 95.238 21 1 0 8 28 677935 677915 0.96 34.6
"SNP_FB_1082444" "chr2B" 84.848 33 4 1 14 46 762838 762869 0.96 34.6
"SNP_FB_1082444" "chr2B" 95.238 21 1 0 9 29 2595318 2595338 0.96 34.6
"SNP_FB_1082444" "chr2B" 95.238 21 1 0 13 33 4033770 4033750 0.96 34.6
"SNP_FB_1082444" "chr2B" 81.579 38 6 1 9 46 4724411 4724447 0.96 34.6
"SNP_FB_1082444" "chr2B" 95.238 21 1 0 9 29 5060965 5060945 0.96 34.6
"SNP_FB_1082444" "chr2B" 95.238 21 1 0 9 29 5069271 5069251 0.96 34.6
"SNP_FB_1082444" "chr2B" 81.818 44 4 3 9 50 5420926 5420967 0.96 34.6
"SNP_FB_1082444" "chr2B" 80.556 36 7 0 15 50 5805103 5805068 0.96 34.6
"SNP_FB_1082444" "chr2B" 84.848 33 4 1 15 47 7080183 7080152 0.96 34.6
"SNP_FB_1082444" "chr2B" 95.238 21 1 0 9 29 7504448 7504468 0.96 34.6
"SNP_FB_1082444" "chr2B" 95.238 21 1 0 9 29 7517639 7517659 0.96 34.6
"SNP_FB_1082444" "chr2B" 80.556 36 7 0 10 45 7867820 7867855 0.96 34.6
"SNP_FB_1082444" "chr2B" 95.238 21 1 0 9 29 7868021 7868001 0.96 34.6
"SNP_FB_1082444" "chr2B" 81.579 38 6 1 9 46 8853154 8853190 0.96 34.6
"SNP_FB_1082444" "chr2B" 84.848 33 4 1 13 45 9031767 9031736 0.96 34.6
"SNP_FB_1082444" "chr2B" 95.238 21 1 0 15 35 9986216 9986236 0.96 34.6
"SNP_FB_1082444" "chr2B" 84.848 33 4 1 16 48 10162783 10162752 0.96 34.6
"SNP_FB_1082444" "chr2B" 88.462 26 3 0 10 35 10691441 10691416 0.96 34.6
"SNP_FB_1082444" "chr2B" 95.238 21 1 0 9 29 11384391 11384371 0.96 34.6
"SNP_FB_1082444" "chr2B" 95.238 21 1 0 9 29 11865295 11865315 0.96 34.6
"SNP_FB_1082444" "chr2B" 81.579 38 6 1 9 46 12826314 12826350 0.96 34.6
"SNP_FB_1082444" "chr2B" 95.238 21 1 0 15 35 16234865 16234845 0.96 34.6
"SNP_FB_1082444" "chr2B" 95.238 21 1 0 9 29 19363594 19363614 0.96 34.6
"SNP_FB_1082444" "chr2B" 88.462 26 3 0 5 30 20522493 20522518 0.96 34.6
"SNP_FB_1082444" "chr2B" 80.556 36 7 0 15 50 37884167 37884202 0.96 34.6
"SNP_FB_1082444" "chr2B" 80.556 36 7 0 15 50 37888765 37888730 0.96 34.6
"SNP_FB_1082444" "chr2B" 95.238 21 1 0 15 35 38637862 38637842 0.96 34.6
"SNP_FB_1082444" "chr2B" 91.304 23 2 0 14 36 1579432 1579454 0.96 33.7
"SNP_FB_1082444" "chr2B" 85.714 28 4 0 9 36 7079981 7080008 0.96 33.7
"SNP_FB_1082444" "chr2B" 100 18 0 0 16 33 9178202 9178219 0.96 33.7
"SNP_FB_1082444" "chr2B" 86.667 30 3 1 17 46 36703219 36703247 0.96 33.7
"SNP_FB_1082444" "chr2B" 95 20 1 0 9 28 2181936 2181917 3.4 32.8
"SNP_FB_1082444" "chr2B" 75.556 45 11 0 6 50 2937613 2937657 3.4 32.8
"SNP_FB_1082444" "chr2B" 95 20 1 0 15 34 5016824 5016805 3.4 32.8
"SNP_FB_1082444" "chr2B" 95 20 1 0 9 28 6567777 6567796 3.4 32.8
"SNP_FB_1082444" "chr2B" 88.889 27 2 1 9 35 7056385 7056410 3.4 32.8
"SNP_FB_1082444" "chr2B" 95 20 1 0 10 29 7242638 7242657 3.4 32.8
"SNP_FB_1082444" "chr2B" 75.556 45 11 0 6 50 11743868 11743824 3.4 32.8
"SNP_FB_1082444" "chr2B" 80 35 7 0 16 50 36810459 36810493 3.4 32.8
"SNP_FB_1082444" "chr2B" 83.333 30 5 0 9 38 38588738 38588767 3.4 32.8
"SNP_FB_1082444" "chr2B" 90.909 22 2 0 15 36 53206 53227 3.4 31.9
"SNP_FB_1082444" "chr2B" 79.487 39 7 1 9 47 1033556 1033593 3.4 31.9
"SNP_FB_1082444" "chr2B" 86.207 29 3 1 10 38 1033773 1033746 3.4 31.9
"SNP_FB_1082444" "chr2B" 90.909 22 2 0 15 36 1579781 1579760 3.4 31.9
"SNP_FB_1082444" "chr2B" 90.909 22 2 0 15 36 2682057 2682036 3.4 31.9
"SNP_FB_1082444" "chr2B" 85.185 27 4 0 9 35 2800034 2800060 3.4 31.9
"SNP_FB_1082444" "chr2B" 83.333 36 4 2 16 50 3637572 3637606 3.4 31.9
"SNP_FB_1082444" "chr2B" 82.353 34 5 1 16 49 3637761 3637729 3.4 31.9
"SNP_FB_1082444" "chr2B" 81.25 32 6 0 3 34 4560909 4560878 3.4 31.9
"SNP_FB_1082444" "chr2B" 90.909 22 2 0 15 36 4979644 4979623 3.4 31.9
"SNP_FB_1082444" "chr2B" 79.487 39 7 1 9 46 5751125 5751087 3.4 31.9
"SNP_FB_1082444" "chr2B" 77.273 44 9 1 5 48 8378291 8378333 3.4 31.9
"SNP_FB_1082444" "chr2B" 82.353 34 5 1 15 48 8549961 8549929 3.4 31.9
"SNP_FB_1082444" "chr2B" 82.353 34 5 1 15 48 8574593 8574625 3.4 31.9
"SNP_FB_1082444" "chr2B" 85.185 27 4 0 9 35 8619250 8619224 3.4 31.9
"SNP_FB_1082444" "chr2B" 78.378 37 8 0 9 45 9709001 9708965 3.4 31.9
"SNP_FB_1082444" "chr2B" 90.909 22 2 0 9 30 9743364 9743385 3.4 31.9
"SNP_FB_1082444" "chr2B" 78.378 37 8 0 9 45 9743556 9743520 3.4 31.9
"SNP_FB_1082444" "chr2B" 90.909 22 2 0 15 36 9986423 9986402 3.4 31.9
"SNP_FB_1082444" "chr2B" 90.909 22 2 0 17 38 10691193 10691172 3.4 31.9
"SNP_FB_1082444" "chr2B" 76.19 42 10 0 9 50 10693723 10693764 3.4 31.9
"SNP_FB_1082444" "chr2B" 90.909 22 2 0 16 37 14134581 14134602 3.4 31.9
"SNP_FB_1082444" "chr15B" 92.683 41 3 0 8 48 5514183 5514143 6.91e-09 61.7
"SNP_FB_1082444" "chr15B" 90.476 42 4 0 7 48 11697832 11697791 2.41e-08 59
"SNP_FB_1082444" "chr15B" 90.244 41 4 0 8 48 5507051 5507011 8.42e-08 57.2
"SNP_FB_1082444" "chr15B" 88.372 43 5 0 8 50 12987551 12987509 2.94e-07 56.3
"SNP_FB_1082444" "chr15B" 88.095 42 5 0 9 50 40859091 40859050 1.03e-06 54.5
"SNP_FB_1082444" "chr15B" 90.244 41 3 1 6 46 44217876 44217915 1.03e-06 53.6
"SNP_FB_1082444" "chr15B" 90.244 41 3 1 6 46 44224737 44224776 1.03e-06 53.6
"SNP_FB_1082444" "chr15B" 87.805 41 5 0 10 50 2994477 2994437 3.58e-06 52.7
"SNP_FB_1082444" "chr15B" 90 40 3 1 9 48 2654176 2654138 3.58e-06 51.8
"SNP_FB_1082444" "chr15B" 89.474 38 4 0 9 46 8584924 8584887 3.58e-06 51.8
"SNP_FB_1082444" "chr15B" 87.5 40 5 0 9 48 2994273 2994312 1.25e-05 50.9
"SNP_FB_1082444" "chr15B" 87.5 40 5 0 9 48 40858862 40858901 1.25e-05 50.9
"SNP_FB_1082444" "chr15B" 85.714 42 6 0 9 50 43829511 43829470 1.25e-05 50
"SNP_FB_1082444" "chr15B" 89.474 38 3 1 9 46 39015841 39015805 4.36e-05 48.2
"SNP_FB_1082444" "chr15B" 87.5 40 4 1 9 48 7593630 7593668 0.000152 47.3
"SNP_FB_1082444" "chr15B" 86.842 38 5 0 9 46 33114376 33114413 0.000152 47.3
"SNP_FB_1082444" "chr15B" 85 40 6 0 9 48 4014489 4014528 0.000152 46.4
"SNP_FB_1082444" "chr15B" 82.222 45 8 0 6 50 5678506 5678462 0.000152 46.4
"SNP_FB_1082444" "chr15B" 85 40 6 0 6 45 39568811 39568772 0.000152 46.4
"SNP_FB_1082444" "chr15B" 88.571 35 4 0 14 48 40874315 40874349 0.000152 46.4
"SNP_FB_1082444" "chr15B" 88.571 35 4 0 14 48 40884265 40884299 0.000152 46.4
"SNP_FB_1082444" "chr15B" 89.189 37 3 1 9 45 42964548 42964513 0.000152 46.4
"SNP_FB_1082444" "chr15B" 86.486 37 5 0 9 45 5619557 5619593 0.000531 45.5
"SNP_FB_1082444" "chr15B" 83.333 42 7 0 9 50 5678284 5678325 0.000531 45.5
"SNP_FB_1082444" "chr15B" 83.333 42 7 0 4 45 5980463 5980422 0.000531 45.5
"SNP_FB_1082444" "chr15B" 83.333 42 7 0 9 50 7355378 7355337 0.000531 45.5
"SNP_FB_1082444" "chr15B" 83.333 42 7 0 9 50 43829288 43829329 0.000531 45.5
"SNP_FB_1082444" "chr15B" 86.047 43 4 2 6 47 3423970 3424011 0.000531 44.6
"SNP_FB_1082444" "chr15B" 86.047 43 4 2 9 50 6414723 6414682 0.000531 44.6
"SNP_FB_1082444" "chr15B" 84.615 39 6 0 9 47 7832389 7832427 0.000531 44.6
"SNP_FB_1082444" "chr15B" 100 24 0 0 15 38 12200058 12200081 0.000531 44.6
"SNP_FB_1082444" "chr15B" 100 24 0 0 15 38 33530259 33530282 0.000531 44.6
"SNP_FB_1082444" "chr15B" 90.909 33 2 1 16 48 6035469 6035438 0.002 43.7
"SNP_FB_1082444" "chr15B" 82.927 41 7 0 8 48 8251809 8251769 0.002 43.7
"SNP_FB_1082444" "chr15B" 86.111 36 5 0 6 41 11697594 11697629 0.002 43.7
"SNP_FB_1082444" "chr15B" 86.111 36 5 0 15 50 12200267 12200232 0.002 43.7
"SNP_FB_1082444" "chr15B" 82.927 41 7 0 5 45 12987347 12987387 0.002 43.7
"SNP_FB_1082444" "chr15B" 80.435 46 9 0 3 48 31462341 31462386 0.002 43.7
"SNP_FB_1082444" "chr15B" 80.435 46 9 0 3 48 31462608 31462653 0.002 43.7
"SNP_FB_1082444" "chr15B" 81.395 43 8 0 8 50 1680232 1680190 0.002 42.8
"SNP_FB_1082444" "chr15B" 85 40 5 1 9 48 4014707 4014669 0.002 42.8
"SNP_FB_1082444" "chr15B" 85 40 5 1 6 45 37696253 37696215 0.002 42.8
"SNP_FB_1082444" "chr15B" 81.395 43 8 0 8 50 41087101 41087143 0.002 42.8
"SNP_FB_1082444" "chr15B" 96 25 1 0 13 37 974841 974865 0.006 41.9
"SNP_FB_1082444" "chr15B" 85.714 35 5 0 9 43 3450225 3450191 0.006 41.9
"SNP_FB_1082444" "chr15B" 90 30 3 0 8 37 3610701 3610730 0.006 41.9
"SNP_FB_1082444" "chr15B" 82.5 40 7 0 9 48 5513965 5514004 0.006 41.9
"SNP_FB_1082444" "chr15B" 86.486 37 4 1 9 45 7593002 7593037 0.006 41.9
"SNP_FB_1082444" "chr15B" 82.5 40 7 0 9 48 16591807 16591846 0.006 41.9
"SNP_FB_1082444" "chr15B" 80.952 42 8 0 9 50 808249 808290 0.006 41
"SNP_FB_1082444" "chr15B" 83.784 37 6 0 14 50 5512505 5512541 0.006 41
"SNP_FB_1082444" "chr15B" 83.784 37 6 0 9 45 6414513 6414549 0.006 41
"SNP_FB_1082444" "chr15B" 80.952 42 8 0 9 50 12849488 12849529 0.006 41
"SNP_FB_1082444" "chr15B" 80.952 42 8 0 9 50 12860404 12860445 0.006 41
"SNP_FB_1082444" "chr15B" 83.784 37 6 0 9 45 16592016 16591980 0.006 41
"SNP_FB_1082444" "chr15B" 88.235 34 3 1 15 48 19445406 19445374 0.006 41
"SNP_FB_1082444" "chr15B" 80.952 42 8 0 9 50 20147225 20147266 0.006 41
"SNP_FB_1082444" "chr15B" 83.784 37 6 0 9 45 39537970 39537934 0.006 41
"SNP_FB_1082444" "chr15B" 92.593 27 2 0 9 35 40030002 40030028 0.006 41
"SNP_FB_1082444" "chr15B" 84.615 39 5 1 3 41 41586409 41586372 0.006 41
"SNP_FB_1082444" "chr15B" 84.615 39 5 1 9 47 43799752 43799789 0.006 41
"SNP_FB_1082444" "chr15B" 95.833 24 1 0 15 38 3506280 3506303 0.023 40.1
"SNP_FB_1082444" "chr15B" 95.833 24 1 0 15 38 4480820 4480797 0.023 40.1
"SNP_FB_1082444" "chr15B" 80.435 46 8 1 3 48 5253709 5253753 0.023 40.1
"SNP_FB_1082444" "chr15B" 95.833 24 1 0 15 38 5757297 5757320 0.023 40.1
"SNP_FB_1082444" "chr15B" 89.655 29 3 0 8 36 5813523 5813551 0.023 40.1
"SNP_FB_1082444" "chr15B" 82.051 39 7 0 9 47 16135952 16135990 0.023 40.1
"SNP_FB_1082444" "chr15B" 95.833 24 1 0 9 32 31462834 31462811 0.023 40.1
"SNP_FB_1082444" "chr15B" 95.833 24 1 0 15 38 35568027 35568050 0.023 40.1
"SNP_FB_1082444" "chr15B" 95.833 24 1 0 15 38 36532233 36532256 0.023 40.1
"SNP_FB_1082444" "chr15B" 85.294 34 5 0 13 46 39568593 39568626 0.023 40.1
"SNP_FB_1082444" "chr15B" 87.879 33 3 1 9 41 3773505 3773536 0.023 39.2
"SNP_FB_1082444" "chr15B" 83.333 36 6 0 15 50 5488041 5488006 0.023 39.2
"SNP_FB_1082444" "chr15B" 87.879 33 3 1 15 47 8414528 8414559 0.023 39.2
"SNP_FB_1082444" "chr15B" 83.333 36 6 0 13 48 10877572 10877537 0.023 39.2
"SNP_FB_1082444" "chr15B" 87.097 31 4 0 6 36 20846396 20846426 0.023 39.2
"SNP_FB_1082444" "chr15B" 83.333 36 6 0 15 50 23499541 23499506 0.023 39.2
"SNP_FB_1082444" "chr15B" 82.5 40 6 1 6 45 2491787 2491749 0.079 38.3
"SNP_FB_1082444" "chr15B" 81.579 38 7 0 9 46 3014709 3014746 0.079 38.3
"SNP_FB_1082444" "chr15B" 83.333 42 5 2 9 50 9717970 9718009 0.079 38.3
"SNP_FB_1082444" "chr15B" 79.07 43 9 0 8 50 15991418 15991376 0.079 38.3
"SNP_FB_1082444" "chr15B" 81.579 38 7 0 9 46 35119728 35119691 0.079 38.3
"SNP_FB_1082444" "chr15B" 82.5 40 6 1 9 48 36034505 36034467 0.079 38.3
"SNP_FB_1082444" "chr15B" 77.778 45 10 0 6 50 1739608 1739564 0.079 37.4
"SNP_FB_1082444" "chr15B" 80 40 8 0 9 48 3450017 3450056 0.079 37.4
"SNP_FB_1082444" "chr15B" 83.784 37 5 1 9 45 5612885 5612850 0.079 37.4
"SNP_FB_1082444" "chr15B" 80 40 8 0 9 48 33114594 33114555 0.079 37.4
"SNP_FB_1082444" "chr15B" 78.723 47 9 1 1 47 44224967 44224922 0.079 37.4
"SNP_FB_1082444" "chr15B" 81.081 37 7 0 6 42 975060 975024 0.28 36.5
"SNP_FB_1082444" "chr15B" 85.294 34 4 1 15 48 1886869 1886901 0.28 36.5
"SNP_FB_1082444" "chr15B" 95.455 22 1 0 15 36 1887074 1887053 0.28 36.5
"SNP_FB_1082444" "chr15B" 78.571 42 9 0 9 50 2357616 2357657 0.28 36.5
"SNP_FB_1082444" "chr15B" 78.571 42 9 0 9 50 2357836 2357795 0.28 36.5
"SNP_FB_1082444" "chr15B" 95.455 22 1 0 15 36 3449584 3449563 0.28 36.5
"SNP_FB_1082444" "chr15B" 81.081 37 7 0 14 50 5512714 5512678 0.28 36.5
"SNP_FB_1082444" "chr15B" 85.294 34 4 1 9 42 8147192 8147224 0.28 36.5
"SNP_FB_1082444" "chr15B" 95.455 22 1 0 15 36 11747625 11747604 0.28 36.5
"SNP_FB_1082444" "chr15B" 89.655 29 2 1 7 35 15076791 15076818 0.28 36.5
"SNP_FB_1082444" "chr15B" 88.889 27 3 0 9 35 17798687 17798661 0.28 36.5
"SNP_FB_1082444" "chr15B" 95.455 22 1 0 15 36 20256662 20256641 0.28 36.5
"SNP_FB_1082444" "chr15B" 95.455 22 1 0 15 36 20742902 20742881 0.28 36.5
"SNP_FB_1082444" "chr15B" 85.294 34 4 1 15 48 24352800 24352768 0.28 36.5
"SNP_FB_1082444" "chr15B" 95.455 22 1 0 15 36 24987000 24987021 0.28 36.5
"SNP_FB_1082444" "chr15B" 95.455 22 1 0 15 36 24987218 24987197 0.28 36.5
"SNP_FB_1082444" "chr15B" 78.571 42 9 0 9 50 36034288 36034329 0.28 36.5
"SNP_FB_1082444" "chr15B" 95.455 22 1 0 15 36 36531252 36531231 0.28 36.5
"SNP_FB_1082444" "chr15B" 81.081 37 7 0 14 50 41087316 41087280 0.28 36.5
"SNP_FB_1082444" "chr15B" 95.455 22 1 0 6 27 41460237 41460258 0.28 36.5
"SNP_FB_1082444" "chr15B" 91.667 24 2 0 15 38 570223 570246 0.28 35.6
"SNP_FB_1082444" "chr15B" 91.667 24 2 0 15 38 3506488 3506465 0.28 35.6
"SNP_FB_1082444" "chr15B" 91.667 24 2 0 15 38 5757506 5757483 0.28 35.6
"SNP_FB_1082444" "chr15B" 91.667 24 2 0 15 38 33530478 33530455 0.28 35.6
"SNP_FB_1082444" "chr15B" 79.487 39 8 0 10 48 39480051 39480089 0.28 35.6
"SNP_FB_1082444" "chr15B" 91.667 24 2 0 15 38 43660872 43660895 0.28 35.6
"SNP_FB_1082444" "chr15B" 86.207 29 4 0 1 29 44218105 44218077 0.28 35.6
"SNP_FB_1082444" "chr15B" 95.238 21 1 0 15 35 1951598 1951578 0.96 34.6
"SNP_FB_1082444" "chr15B" 95.238 21 1 0 15 35 1953546 1953526 0.96 34.6
"SNP_FB_1082444" "chr15B" 95.238 21 1 0 15 35 1966577 1966557 0.96 34.6
"SNP_FB_1082444" "chr15B" 80.556 36 7 0 10 45 2059115 2059150 0.96 34.6
"SNP_FB_1082444" "chr15B" 78.049 41 9 0 6 46 3014911 3014871 0.96 34.6
"SNP_FB_1082444" "chr15B" 95.238 21 1 0 9 29 3921983 3922003 0.96 34.6
"SNP_FB_1082444" "chr15B" 80.556 36 7 0 10 45 5238021 5238056 0.96 34.6
"SNP_FB_1082444" "chr15B" 95.238 21 1 0 9 29 5253933 5253913 0.96 34.6
"SNP_FB_1082444" "chr15B" 78.049 41 9 0 10 50 8584704 8584744 0.96 34.6
"SNP_FB_1082444" "chr15B" 88.462 26 3 0 5 30 10877333 10877358 0.96 34.6
"SNP_FB_1082444" "chr15B" 95.238 21 1 0 15 35 11747418 11747438 0.96 34.6
"SNP_FB_1082444" "chr15B" 85.714 35 3 2 12 46 15268147 15268115 0.96 34.6
"SNP_FB_1082444" "chr15B" 95.238 21 1 0 15 35 17488817 17488837 0.96 34.6
"SNP_FB_1082444" "chr15B" 80.556 36 7 0 15 50 18784730 18784695 0.96 34.6
"SNP_FB_1082444" "chr15B" 95.238 21 1 0 15 35 19445200 19445220 0.96 34.6
"SNP_FB_1082444" "chr15B" 95.238 21 1 0 15 35 20846612 20846592 0.96 34.6
"SNP_FB_1082444" "chr15B" 80.556 36 7 0 15 50 32127338 32127373 0.96 34.6
"SNP_FB_1082444" "chr15B" 80.556 36 7 0 15 50 32127546 32127511 0.96 34.6
"SNP_FB_1082444" "chr15B" 80.556 36 7 0 15 50 32127654 32127689 0.96 34.6
"SNP_FB_1082444" "chr15B" 80.556 36 7 0 15 50 32127862 32127827 0.96 34.6
"SNP_FB_1082444" "chr15B" 95.238 21 1 0 15 35 36335317 36335337 0.96 34.6
"SNP_FB_1082444" "chr15B" 80.556 36 7 0 13 48 43889774 43889739 0.96 34.6
"SNP_FB_1082444" "chr15B" 81.818 33 6 0 9 41 1231667 1231635 0.96 33.7
"SNP_FB_1082444" "chr15B" 80 40 7 1 9 48 15267931 15267969 0.96 33.7
"SNP_FB_1082444" "chr15B" 76 50 11 1 1 50 18784509 18784557 0.96 33.7
"SNP_FB_1082444" "chr15B" 91.304 23 2 0 15 37 24352598 24352620 0.96 33.7
"SNP_FB_1082444" "chr15B" 81.818 33 6 0 6 38 34112940 34112908 0.96 33.7
"SNP_FB_1082444" "chr15B" 80.952 42 6 2 9 50 42964340 42964379 0.96 33.7
"SNP_FB_1082444" "chr15B" 88.889 27 2 1 13 38 1680018 1680044 3.4 32.8
"SNP_FB_1082444" "chr15B" 83.333 30 5 0 9 38 1906687 1906658 3.4 32.8
"SNP_FB_1082444" "chr15B" 95 20 1 0 9 28 5612704 5612723 3.4 32.8
"SNP_FB_1082444" "chr15B" 95 20 1 0 9 28 5741840 5741821 3.4 32.8
"SNP_FB_1082444" "chr15B" 80 35 7 0 16 50 8251597 8251631 3.4 32.8
"SNP_FB_1082444" "chr15B" 88 25 3 0 3 27 9718192 9718168 3.4 32.8
"SNP_FB_1082444" "chr15B" 95 20 1 0 16 35 15258159 15258178 3.4 32.8
"SNP_FB_1082444" "chr15B" 83.333 30 5 0 16 45 18560425 18560454 3.4 32.8
"SNP_FB_1082444" "chr15B" 83.333 30 5 0 16 45 20082579 20082550 3.4 32.8
"SNP_FB_1082444" "chr15B" 95 20 1 0 10 29 28721039 28721058 3.4 32.8
"SNP_FB_1082444" "chr15B" 88 25 3 0 6 30 33708261 33708285 3.4 32.8
"SNP_FB_1082444" "chr15B" 83.333 30 5 0 9 38 37702284 37702255 3.4 32.8
"SNP_FB_1082444" "chr15B" 80 35 7 0 14 48 39480263 39480229 3.4 32.8
"SNP_FB_1082444" "chr15B" 83.333 30 5 0 9 38 45038897 45038868 3.4 32.8
"SNP_FB_1082444" "chr15B" 82.353 34 5 1 15 48 3449377 3449409 3.4 31.9
"SNP_FB_1082444" "chr15B" 100 17 0 0 13 29 3922178 3922162 3.4 31.9
"SNP_FB_1082444" "chr15B" 100 17 0 0 15 31 5742123 5742139 3.4 31.9
"SNP_FB_1082444" "chr15B" 90.909 22 2 0 8 29 9050797 9050818 3.4 31.9
"SNP_FB_1082444" "chr15B" 76.19 42 10 0 9 50 11702762 11702803 3.4 31.9
"SNP_FB_1082444" "chr15B" 78.378 37 8 0 9 45 15991208 15991244 3.4 31.9
"SNP_FB_1082444" "chr15B" 90.909 22 2 0 15 36 18118448 18118469 3.4 31.9
"SNP_FB_1082444" "chr15B" 76.19 42 10 0 9 50 33708487 33708446 3.4 31.9
"SNP_FB_1082444" "chr15B" 90.909 22 2 0 17 38 35568234 35568213 3.4 31.9
"SNP_FB_1082444" "chr15B" 90.909 22 2 0 15 36 36531046 36531067 3.4 31.9
"SNP_FB_1082444" "chr15B" 90.909 22 2 0 15 36 38687923 38687902 3.4 31.9
"SNP_FB_1082444" "chr15B" 76.19 42 10 0 9 50 43150212 43150253 3.4 31.9
"SNP_FB_1082444" "chr7B" 94.737 38 1 1 9 46 17910748 17910712 8.42e-08 57.2
"SNP_FB_1082444" "chr7B" 92.5 40 2 1 9 48 4647327 4647365 2.94e-07 56.3
"SNP_FB_1082444" "chr7B" 91.667 36 3 0 13 48 17734972 17734937 3.58e-06 52.7
"SNP_FB_1082444" "chr7B" 89.189 37 4 0 9 45 8367524 8367488 1.25e-05 50
"SNP_FB_1082444" "chr7B" 85.714 42 6 0 9 50 18598536 18598577 1.25e-05 50
"SNP_FB_1082444" "chr7B" 85.714 42 6 0 9 50 19739545 19739504 1.25e-05 50
"SNP_FB_1082444" "chr7B" 88.889 36 4 0 15 50 14948713 14948748 4.36e-05 48.2
"SNP_FB_1082444" "chr7B" 85.366 41 6 0 8 48 19739315 19739355 4.36e-05 48.2
"SNP_FB_1082444" "chr7B" 90.909 33 3 0 9 41 8296480 8296448 0.000152 47.3
"SNP_FB_1082444" "chr7B" 86.486 37 5 0 9 45 19374291 19374255 0.000531 45.5
"SNP_FB_1082444" "chr7B" 83.333 42 7 0 9 50 20657891 20657850 0.000531 45.5
"SNP_FB_1082444" "chr7B" 86.842 38 4 1 8 45 9572213 9572249 0.002 43.7
"SNP_FB_1082444" "chr7B" 82.5 40 7 0 9 48 1974422 1974461 0.006 41.9
"SNP_FB_1082444" "chr7B" 82.5 40 7 0 9 48 1974641 1974602 0.006 41.9
"SNP_FB_1082444" "chr7B" 86.486 37 4 1 2 38 7530865 7530830 0.006 41.9
"SNP_FB_1082444" "chr7B" 80 45 9 0 6 50 15818940 15818896 0.006 41.9
"SNP_FB_1082444" "chr7B" 80.952 42 8 0 9 50 3255156 3255197 0.006 41
"SNP_FB_1082444" "chr7B" 88.235 34 3 1 15 48 7015241 7015209 0.006 41
"SNP_FB_1082444" "chr7B" 83.784 37 6 0 14 50 8428394 8428358 0.006 41
"SNP_FB_1082444" "chr7B" 80.952 42 8 0 9 50 16559096 16559137 0.006 41
"SNP_FB_1082444" "chr7B" 80.952 42 8 0 9 50 20850935 20850976 0.006 41
"SNP_FB_1082444" "chr7B" 80.952 42 8 0 9 50 20851155 20851114 0.006 41
"SNP_FB_1082444" "chr7B" 89.655 29 3 0 15 43 671326 671298 0.023 40.1
"SNP_FB_1082444" "chr7B" 82.051 39 7 0 8 46 1128477 1128515 0.023 40.1
"SNP_FB_1082444" "chr7B" 84.211 38 4 1 10 45 13253457 13253494 0.023 40.1
"SNP_FB_1082444" "chr7B" 95.833 24 1 0 15 38 18628239 18628262 0.023 40.1
"SNP_FB_1082444" "chr7B" 79.545 44 9 0 3 46 21557350 21557393 0.023 40.1
"SNP_FB_1082444" "chr7B" 83.721 43 5 2 9 50 21558519 21558478 0.023 40.1
"SNP_FB_1082444" "chr7B" 95.833 24 1 0 15 38 22215501 22215478 0.023 40.1
"SNP_FB_1082444" "chr7B" 95.833 24 1 0 15 38 22457396 22457373 0.023 40.1
"SNP_FB_1082444" "chr7B" 87.879 33 3 1 9 41 4647545 4647514 0.023 39.2
"SNP_FB_1082444" "chr7B" 84.211 38 5 1 9 46 5194230 5194266 0.023 39.2
"SNP_FB_1082444" "chr7B" 87.879 33 3 1 9 41 9572422 9572391 0.023 39.2
"SNP_FB_1082444" "chr7B" 87.879 33 3 1 15 47 22424453 22424484 0.023 39.2
"SNP_FB_1082444" "chr7B" 79.07 43 9 0 8 50 11478226 11478268 0.079 38.3
"SNP_FB_1082444" "chr7B" 89.286 28 3 0 9 36 15664589 15664616 0.079 38.3
"SNP_FB_1082444" "chr7B" 86.667 30 4 0 9 38 16694335 16694364 0.079 37.4
"SNP_FB_1082444" "chr7B" 80 40 8 0 9 48 16783716 16783755 0.079 37.4
"SNP_FB_1082444" "chr7B" 83.784 37 5 1 9 45 22260203 22260168 0.079 37.4
"SNP_FB_1082444" "chr7B" 81.081 37 7 0 9 45 1128686 1128650 0.28 36.5
"SNP_FB_1082444" "chr7B" 78.571 42 9 0 9 50 3152118 3152159 0.28 36.5
"SNP_FB_1082444" "chr7B" 81.081 37 7 0 14 50 8428185 8428221 0.28 36.5
"SNP_FB_1082444" "chr7B" 81.081 37 7 0 14 50 15818723 15818759 0.28 36.5
"SNP_FB_1082444" "chr7B" 95.455 22 1 0 17 38 16526830 16526809 0.28 36.5
"SNP_FB_1082444" "chr7B" 82.051 39 6 1 9 47 16529191 16529154 0.28 36.5
"SNP_FB_1082444" "chr7B" 78.571 42 9 0 9 50 16559316 16559275 0.28 36.5
"SNP_FB_1082444" "chr7B" 95.455 22 1 0 15 36 16564586 16564565 0.28 36.5
"SNP_FB_1082444" "chr7B" 82.051 39 6 1 9 47 16793506 16793543 0.28 36.5
"SNP_FB_1082444" "chr7B" 95.455 22 1 0 15 36 17316550 17316571 0.28 36.5
"SNP_FB_1082444" "chr7B" 84.375 32 5 0 10 41 17734758 17734789 0.28 36.5
"SNP_FB_1082444" "chr7B" 95.455 22 1 0 7 28 18598757 18598736 0.28 36.5
"SNP_FB_1082444" "chr7B" 95.455 22 1 0 15 36 18617800 18617821 0.28 36.5
"SNP_FB_1082444" "chr7B" 95.455 22 1 0 15 36 22189773 22189794 0.28 36.5
"SNP_FB_1082444" "chr7B" 78.571 42 9 0 9 50 22367051 22367010 0.28 36.5
"SNP_FB_1082444" "chr7B" 88.889 27 3 0 9 35 22389407 22389381 0.28 36.5
"SNP_FB_1082444" "chr7B" 95.455 22 1 0 15 36 23113620 23113641 0.28 36.5
"SNP_FB_1082444" "chr7B" 91.667 24 2 0 15 38 14748739 14748716 0.28 35.6
"SNP_FB_1082444" "chr7B" 91.667 24 2 0 15 38 18628192 18628215 0.28 35.6
"SNP_FB_1082444" "chr7B" 91.667 24 2 0 15 38 20263429 20263406 0.28 35.6
"SNP_FB_1082444" "chr7B" 80.488 41 7 1 6 46 22424669 22424630 0.28 35.6
"SNP_FB_1082444" "chr7B" 91.667 24 2 0 15 38 23066257 23066234 0.28 35.6
"SNP_FB_1082444" "chr7B" 95.238 21 1 0 15 35 15664780 15664760 0.96 34.6
"SNP_FB_1082444" "chr7B" 95.238 21 1 0 15 35 16443091 16443071 0.96 34.6
"SNP_FB_1082444" "chr7B" 80.556 36 7 0 10 45 16528983 16529018 0.96 34.6
"SNP_FB_1082444" "chr7B" 95.238 21 1 0 15 35 16939773 16939753 0.96 34.6
"SNP_FB_1082444" "chr7B" 84.848 33 4 1 16 48 21424442 21424411 0.96 34.6
"SNP_FB_1082444" "chr7B" 95.238 21 1 0 15 35 21558555 21558575 0.96 34.6
"SNP_FB_1082444" "chr7B" 88.462 26 3 0 9 34 22189987 22189962 0.96 34.6
"SNP_FB_1082444" "chr7B" 85.714 28 4 0 9 36 18072978 18073005 0.96 33.7
"SNP_FB_1082444" "chr7B" 81.818 33 6 0 9 41 21258616 21258648 0.96 33.7
"SNP_FB_1082444" "chr7B" 88.889 27 2 1 9 35 2441114 2441139 3.4 32.8
"SNP_FB_1082444" "chr7B" 80 35 7 0 16 50 15980294 15980260 3.4 32.8
"SNP_FB_1082444" "chr7B" 95 20 1 0 15 34 16442884 16442903 3.4 32.8
"SNP_FB_1082444" "chr7B" 95 20 1 0 15 34 17173700 17173719 3.4 32.8
"SNP_FB_1082444" "chr7B" 95 20 1 0 15 34 20615247 20615228 3.4 32.8
"SNP_FB_1082444" "chr7B" 90.909 22 2 0 17 38 671303 671282 3.4 31.9
"SNP_FB_1082444" "chr7B" 90.909 22 2 0 15 36 7015035 7015056 3.4 31.9
"SNP_FB_1082444" "chr7B" 90.909 22 2 0 15 36 16939566 16939587 3.4 31.9
"SNP_FB_1082444" "chr7B" 90.909 22 2 0 15 36 17316777 17316756 3.4 31.9
"SNP_FB_1082444" "chr7B" 90.909 22 2 0 15 36 21558761 21558740 3.4 31.9
"SNP_FB_1082444" "chr16B" 90.698 43 3 1 6 48 3820538 3820497 8.42e-08 57.2
"SNP_FB_1082444" "chr16B" 90 40 4 0 9 48 13986706 13986667 2.94e-07 55.4
"SNP_FB_1082444" "chr16B" 85.106 47 6 1 2 48 13986481 13986526 1.25e-05 50.9
"SNP_FB_1082444" "chr16B" 89.189 37 4 0 9 45 5624844 5624808 1.25e-05 50
"SNP_FB_1082444" "chr16B" 89.189 37 4 0 9 45 11598932 11598896 1.25e-05 50
"SNP_FB_1082444" "chr16B" 89.189 37 4 0 9 45 11621000 11620964 1.25e-05 50
"SNP_FB_1082444" "chr16B" 84.783 46 6 1 3 48 4688355 4688399 4.36e-05 49.1
"SNP_FB_1082444" "chr16B" 85.366 41 6 0 9 49 11598695 11598735 4.36e-05 48.2
"SNP_FB_1082444" "chr16B" 87.5 40 4 1 9 48 6005727 6005765 0.000152 47.3
"SNP_FB_1082444" "chr16B" 86.842 38 5 0 9 46 33590096 33590133 0.000152 47.3
"SNP_FB_1082444" "chr16B" 86.842 38 5 0 9 46 33600314 33600351 0.000152 47.3
"SNP_FB_1082444" "chr16B" 87.179 39 4 1 9 47 3197895 3197932 0.000531 45.5
"SNP_FB_1082444" "chr16B" 83.333 42 7 0 9 50 5447178 5447137 0.000531 45.5
"SNP_FB_1082444" "chr16B" 100 24 0 0 15 38 9782607 9782630 0.000531 44.6
"SNP_FB_1082444" "chr16B" 86.111 36 5 0 15 50 1782675 1782640 0.002 43.7
"SNP_FB_1082444" "chr16B" 86.111 36 5 0 15 50 1796805 1796770 0.002 43.7
"SNP_FB_1082444" "chr16B" 90.909 33 2 1 15 47 2299868 2299899 0.002 43.7
"SNP_FB_1082444" "chr16B" 81.395 43 8 0 8 50 9959775 9959733 0.002 42.8
"SNP_FB_1082444" "chr16B" 80 45 9 0 6 50 2037974 2037930 0.006 41.9
"SNP_FB_1082444" "chr16B" 80.952 42 8 0 9 50 923591 923632 0.006 41
"SNP_FB_1082444" "chr16B" 80.952 42 8 0 9 50 2173704 2173745 0.006 41
"SNP_FB_1082444" "chr16B" 84.615 39 5 1 10 48 2213023 2212986 0.006 41
"SNP_FB_1082444" "chr16B" 80.952 42 8 0 9 50 6405774 6405815 0.006 41
"SNP_FB_1082444" "chr16B" 80.952 42 8 0 9 50 6736403 6736362 0.006 41
"SNP_FB_1082444" "chr16B" 83.784 37 6 0 9 45 12059887 12059923 0.006 41
"SNP_FB_1082444" "chr16B" 83.784 37 6 0 14 50 14520570 14520606 0.006 41
"SNP_FB_1082444" "chr16B" 88.235 34 3 1 15 48 18073774 18073742 0.006 41
"SNP_FB_1082444" "chr16B" 83.721 43 5 2 9 50 923360 923401 0.023 40.1
"SNP_FB_1082444" "chr16B" 95.833 24 1 0 15 38 3900326 3900303 0.023 40.1
"SNP_FB_1082444" "chr16B" 95.833 24 1 0 15 38 4300524 4300501 0.023 40.1
"SNP_FB_1082444" "chr16B" 89.655 29 3 0 7 35 7185987 7185959 0.023 40.1
"SNP_FB_1082444" "chr16B" 85.294 34 5 0 9 42 7461808 7461841 0.023 40.1
"SNP_FB_1082444" "chr16B" 95.833 24 1 0 15 38 10042544 10042567 0.023 40.1
"SNP_FB_1082444" "chr16B" 82.927 41 6 1 7 47 28620444 28620405 0.023 40.1
"SNP_FB_1082444" "chr16B" 84.211 38 5 1 9 46 2077552 2077516 0.023 39.2
"SNP_FB_1082444" "chr16B" 83.333 36 6 0 13 48 3240685 3240720 0.023 39.2
"SNP_FB_1082444" "chr16B" 83.333 36 6 0 10 45 5896057 5896092 0.023 39.2
"SNP_FB_1082444" "chr16B" 84.211 38 5 1 8 45 31225669 31225633 0.023 39.2
"SNP_FB_1082444" "chr16B" 80.851 47 7 2 2 48 2212798 2212842 0.079 38.3
"SNP_FB_1082444" "chr16B" 82.5 40 6 1 8 47 3198116 3198078 0.079 38.3
"SNP_FB_1082444" "chr16B" 89.286 28 3 0 8 35 3240898 3240871 0.079 38.3
"SNP_FB_1082444" "chr16B" 95.652 23 1 0 9 31 6810229 6810251 0.079 38.3
"SNP_FB_1082444" "chr16B" 89.286 28 3 0 2 29 15032167 15032140 0.079 38.3
"SNP_FB_1082444" "chr16B" 81.579 38 7 0 9 46 24333587 24333624 0.079 38.3
"SNP_FB_1082444" "chr16B" 95.652 23 1 0 16 38 28406122 28406144 0.079 38.3
"SNP_FB_1082444" "chr16B" 80 40 8 0 6 45 923583 923544 0.079 37.4
"SNP_FB_1082444" "chr16B" 80 40 8 0 9 48 951868 951907 0.079 37.4
"SNP_FB_1082444" "chr16B" 80 40 8 0 9 48 952087 952048 0.079 37.4
"SNP_FB_1082444" "chr16B" 87.5 32 3 1 15 46 2999468 2999438 0.079 37.4
"SNP_FB_1082444" "chr16B" 87.5 32 3 1 15 46 5694730 5694760 0.079 37.4
"SNP_FB_1082444" "chr16B" 95.455 22 1 0 15 36 2300075 2300054 0.28 36.5
"SNP_FB_1082444" "chr16B" 95.455 22 1 0 15 36 5122687 5122666 0.28 36.5
"SNP_FB_1082444" "chr16B" 78.571 42 9 0 9 50 5446958 5446999 0.28 36.5
"SNP_FB_1082444" "chr16B" 86.111 36 3 2 15 50 5694936 5694903 0.28 36.5
"SNP_FB_1082444" "chr16B" 95.455 22 1 0 15 36 5881242 5881263 0.28 36.5
"SNP_FB_1082444" "chr16B" 78.571 42 9 0 9 50 5896021 5895980 0.28 36.5
"SNP_FB_1082444" "chr16B" 84.375 32 5 0 14 45 6150174 6150205 0.28 36.5
"SNP_FB_1082444" "chr16B" 78.571 42 9 0 9 50 6405994 6405953 0.28 36.5
"SNP_FB_1082444" "chr16B" 85.294 34 4 1 15 48 7285269 7285237 0.28 36.5
"SNP_FB_1082444" "chr16B" 78.571 42 9 0 9 50 9959554 9959595 0.28 36.5
"SNP_FB_1082444" "chr16B" 81.081 37 7 0 9 45 12060096 12060060 0.28 36.5
"SNP_FB_1082444" "chr16B" 81.081 37 7 0 14 50 14520779 14520743 0.28 36.5
"SNP_FB_1082444" "chr16B" 95.455 22 1 0 15 36 18073567 18073588 0.28 36.5
"SNP_FB_1082444" "chr16B" 84.211 38 4 2 9 45 105456 105420 0.28 35.6
"SNP_FB_1082444" "chr16B" 86.207 29 4 0 7 35 662613 662641 0.28 35.6
"SNP_FB_1082444" "chr16B" 82.353 34 6 0 8 41 825251 825284 0.28 35.6
"SNP_FB_1082444" "chr16B" 91.667 24 2 0 15 38 3900119 3900142 0.28 35.6
"SNP_FB_1082444" "chr16B" 91.667 24 2 0 15 38 5060967 5060944 0.28 35.6
"SNP_FB_1082444" "chr16B" 83.333 36 5 1 10 45 6810421 6810387 0.28 35.6
"SNP_FB_1082444" "chr16B" 91.667 24 2 0 15 38 10042752 10042729 0.28 35.6
"SNP_FB_1082444" "chr16B" 91.667 24 2 0 15 38 28406329 28406306 0.28 35.6
"SNP_FB_1082444" "chr16B" 82.5 40 5 2 10 48 105249 105287 0.96 34.6
"SNP_FB_1082444" "chr16B" 95.238 21 1 0 15 35 1290133 1290153 0.96 34.6
"SNP_FB_1082444" "chr16B" 95.238 21 1 0 15 35 1346872 1346892 0.96 34.6
"SNP_FB_1082444" "chr16B" 95.238 21 1 0 9 29 4688578 4688558 0.96 34.6
"SNP_FB_1082444" "chr16B" 80.556 36 7 0 15 50 5060767 5060802 0.96 34.6
"SNP_FB_1082444" "chr16B" 95.238 21 1 0 9 29 5895840 5895860 0.96 34.6
"SNP_FB_1082444" "chr16B" 95.238 21 1 0 9 29 11620795 11620815 0.96 34.6
"SNP_FB_1082444" "chr16B" 95.238 21 1 0 15 35 16248352 16248372 0.96 34.6
"SNP_FB_1082444" "chr16B" 95.238 21 1 0 15 35 16248552 16248572 0.96 34.6
"SNP_FB_1082444" "chr16B" 84.848 33 4 1 15 47 16248759 16248728 0.96 34.6
"SNP_FB_1082444" "chr16B" 79.07 43 8 1 3 45 33590319 33590278 0.96 34.6
"SNP_FB_1082444" "chr16B" 79.07 43 8 1 3 45 33600537 33600496 0.96 34.6
"SNP_FB_1082444" "chr16B" 100 18 0 0 9 26 663825 663842 0.96 33.7
"SNP_FB_1082444" "chr16B" 91.304 23 2 0 9 31 1763955 1763933 0.96 33.7
"SNP_FB_1082444" "chr16B" 91.304 23 2 0 9 31 1771635 1771613 0.96 33.7
"SNP_FB_1082444" "chr16B" 85.714 28 4 0 8 35 8468895 8468868 0.96 33.7
"SNP_FB_1082444" "chr16B" 92 25 1 1 15 38 17854061 17854085 0.96 33.7
"SNP_FB_1082444" "chr16B" 77.5 40 9 0 8 47 664608 664647 3.4 32.8
"SNP_FB_1082444" "chr16B" 95 20 1 0 15 34 2115447 2115428 3.4 32.8
"SNP_FB_1082444" "chr16B" 95 20 1 0 15 34 2999261 2999280 3.4 32.8
"SNP_FB_1082444" "chr16B" 95 20 1 0 9 28 3631643 3631662 3.4 32.8
"SNP_FB_1082444" "chr16B" 95 20 1 0 17 36 5122496 5122515 3.4 32.8
"SNP_FB_1082444" "chr16B" 83.333 30 5 0 9 38 5859766 5859737 3.4 32.8
"SNP_FB_1082444" "chr16B" 95 20 1 0 15 34 7285063 7285082 3.4 32.8
"SNP_FB_1082444" "chr16B" 95 20 1 0 16 35 10227212 10227231 3.4 32.8
"SNP_FB_1082444" "chr16B" 90.909 22 2 0 15 36 662827 662806 3.4 31.9
"SNP_FB_1082444" "chr16B" 100 17 0 0 15 31 1432733 1432749 3.4 31.9
"SNP_FB_1082444" "chr16B" 90.909 22 2 0 9 30 4427420 4427399 3.4 31.9
"SNP_FB_1082444" "chr16B" 100 17 0 0 9 25 5896397 5896381 3.4 31.9
"SNP_FB_1082444" "chr16B" 90.909 22 2 0 17 38 33292634 33292613 3.4 31.9
"SNP_FB_1082444" "chr6B" 88.372 43 5 0 8 50 30991448 30991490 2.94e-07 56.3
"SNP_FB_1082444" "chr6B" 90.476 42 3 1 7 48 23629949 23629909 2.94e-07 55.4
"SNP_FB_1082444" "chr6B" 88.095 42 5 0 9 50 29444852 29444811 1.03e-06 54.5
"SNP_FB_1082444" "chr6B" 89.744 39 4 0 7 45 28942301 28942263 1.03e-06 53.6
"SNP_FB_1082444" "chr6B" 91.892 37 2 1 9 45 20293226 20293261 1.25e-05 50.9
"SNP_FB_1082444" "chr6B" 89.189 37 4 0 9 45 19705046 19705082 1.25e-05 50
"SNP_FB_1082444" "chr6B" 87.5 40 4 1 9 48 1605114 1605152 0.000152 47.3
"SNP_FB_1082444" "chr6B" 83.721 43 7 0 8 50 5287983 5288025 0.000152 47.3
"SNP_FB_1082444" "chr6B" 83.721 43 7 0 8 50 7987190 7987148 0.000152 47.3
"SNP_FB_1082444" "chr6B" 83.721 43 7 0 8 50 16742347 16742389 0.000152 47.3
"SNP_FB_1082444" "chr6B" 83.721 43 7 0 6 48 20884480 20884438 0.000152 47.3
"SNP_FB_1082444" "chr6B" 90.909 33 3 0 9 41 29136441 29136409 0.000152 47.3
"SNP_FB_1082444" "chr6B" 89.189 37 3 1 10 46 28293426 28293461 0.000152 46.4
"SNP_FB_1082444" "chr6B" 86.486 37 5 0 9 45 20933981 20934017 0.000531 45.5
"SNP_FB_1082444" "chr6B" 91.176 34 2 1 15 48 28907698 28907666 0.000531 45.5
"SNP_FB_1082444" "chr6B" 83.333 42 7 0 9 50 29444921 29444962 0.000531 45.5
"SNP_FB_1082444" "chr6B" 83.333 42 7 0 9 50 30105357 30105316 0.000531 45.5
"SNP_FB_1082444" "chr6B" 83.333 42 7 0 9 50 30748909 30748950 0.000531 45.5
"SNP_FB_1082444" "chr6B" 81.395 43 8 0 6 48 7099630 7099588 0.002 42.8
"SNP_FB_1082444" "chr6B" 92.857 28 2 0 9 36 19705253 19705226 0.002 42.8
"SNP_FB_1082444" "chr6B" 86.486 37 4 1 9 45 1856696 1856661 0.006 41.9
"SNP_FB_1082444" "chr6B" 82.5 40 7 0 6 45 4761202 4761163 0.006 41.9
"SNP_FB_1082444" "chr6B" 82.5 40 7 0 9 48 7099409 7099448 0.006 41.9
"SNP_FB_1082444" "chr6B" 80 45 9 0 1 45 21795724 21795680 0.006 41.9
"SNP_FB_1082444" "chr6B" 80 45 9 0 6 50 27191737 27191693 0.006 41.9
"SNP_FB_1082444" "chr6B" 82.5 40 7 0 9 48 30105139 30105178 0.006 41.9
"SNP_FB_1082444" "chr6B" 80.952 42 8 0 9 50 7986969 7987010 0.006 41
"SNP_FB_1082444" "chr6B" 80.952 42 8 0 9 50 18359383 18359342 0.006 41
"SNP_FB_1082444" "chr6B" 80.952 42 8 0 9 50 25920453 25920412 0.006 41
"SNP_FB_1082444" "chr6B" 80.952 42 8 0 9 50 25931943 25931902 0.006 41
"SNP_FB_1082444" "chr6B" 83.784 37 6 0 14 50 28908121 28908085 0.006 41
"SNP_FB_1082444" "chr6B" 83.784 37 6 0 14 50 30328882 30328918 0.006 41
"SNP_FB_1082444" "chr6B" 80.952 42 8 0 9 50 30991669 30991628 0.006 41
"SNP_FB_1082444" "chr6B" 79.545 44 9 0 7 50 1296098 1296141 0.023 40.1
"SNP_FB_1082444" "chr6B" 82.927 41 6 1 6 45 23606514 23606554 0.023 40.1
"SNP_FB_1082444" "chr6B" 82.051 39 7 0 9 47 30749128 30749090 0.023 40.1
"SNP_FB_1082444" "chr6B" 83.333 36 6 0 15 50 850536 850501 0.023 39.2
"SNP_FB_1082444" "chr6B" 84.091 44 3 3 9 50 17201301 17201342 0.023 39.2
"SNP_FB_1082444" "chr6B" 100 21 0 0 9 29 20293435 20293415 0.023 39.2
"SNP_FB_1082444" "chr6B" 87.879 33 3 1 16 48 27838479 27838510 0.023 39.2
"SNP_FB_1082444" "chr6B" 84.211 38 5 1 9 46 28293646 28293610 0.023 39.2
"SNP_FB_1082444" "chr6B" 82.5 40 6 1 9 48 1605336 1605298 0.079 38.3
"SNP_FB_1082444" "chr6B" 83.784 37 5 1 9 45 1856489 1856524 0.079 37.4
"SNP_FB_1082444" "chr6B" 92.593 27 1 1 2 28 19749458 19749433 0.079 37.4
"SNP_FB_1082444" "chr6B" 77.778 45 10 0 6 50 21795504 21795548 0.079 37.4
"SNP_FB_1082444" "chr6B" 81.818 44 6 2 6 48 23629734 23629776 0.079 37.4
"SNP_FB_1082444" "chr6B" 86.667 30 4 0 16 45 24711841 24711870 0.079 37.4
"SNP_FB_1082444" "chr6B" 86.667 30 4 0 16 45 24825022 24825051 0.079 37.4
"SNP_FB_1082444" "chr6B" 82.857 35 6 0 13 47 28942084 28942118 0.079 37.4
"SNP_FB_1082444" "chr6B" 95.455 22 1 0 15 36 2001796 2001817 0.28 36.5
"SNP_FB_1082444" "chr6B" 81.081 37 7 0 14 50 5288198 5288162 0.28 36.5
"SNP_FB_1082444" "chr6B" 78.571 42 9 0 9 50 19542691 19542732 0.28 36.5
"SNP_FB_1082444" "chr6B" 78.571 42 9 0 9 50 19549644 19549685 0.28 36.5
"SNP_FB_1082444" "chr6B" 81.081 37 7 0 14 50 28907912 28907948 0.28 36.5
"SNP_FB_1082444" "chr6B" 81.081 37 7 0 6 42 29419548 29419584 0.28 36.5
"SNP_FB_1082444" "chr6B" 81.081 37 7 0 14 50 30329091 30329055 0.28 36.5
"SNP_FB_1082444" "chr6B" 91.667 24 2 0 15 38 3873460 3873437 0.28 35.6
"SNP_FB_1082444" "chr6B" 91.667 24 2 0 15 38 5927350 5927373 0.28 35.6
"SNP_FB_1082444" "chr6B" 91.667 24 2 0 15 38 23181026 23181049 0.28 35.6
"SNP_FB_1082444" "chr6B" 84.848 33 4 1 16 48 202145 202176 0.96 34.6
"SNP_FB_1082444" "chr6B" 95.238 21 1 0 16 36 202350 202330 0.96 34.6
"SNP_FB_1082444" "chr6B" 82.5 40 5 2 9 47 595923 595961 0.96 34.6
"SNP_FB_1082444" "chr6B" 95.238 21 1 0 15 35 637604 637624 0.96 34.6
"SNP_FB_1082444" "chr6B" 95.238 21 1 0 15 35 637812 637792 0.96 34.6
"SNP_FB_1082444" "chr6B" 95.238 21 1 0 15 35 9856481 9856461 0.96 34.6
"SNP_FB_1082444" "chr6B" 80.556 36 7 0 15 50 18359169 18359204 0.96 34.6
"SNP_FB_1082444" "chr6B" 84.848 33 4 1 16 48 28784356 28784387 0.96 34.6
"SNP_FB_1082444" "chr6B" 80 40 7 1 7 46 5287543 5287505 0.96 33.7
"SNP_FB_1082444" "chr6B" 85.714 28 4 0 9 36 26031889 26031862 0.96 33.7
"SNP_FB_1082444" "chr6B" 95 20 1 0 10 29 609321 609302 3.4 32.8
"SNP_FB_1082444" "chr6B" 95 20 1 0 15 34 2002002 2001983 3.4 32.8
"SNP_FB_1082444" "chr6B" 78.571 42 8 1 10 50 4760991 4761032 3.4 32.8
"SNP_FB_1082444" "chr6B" 95 20 1 0 15 34 4801199 4801218 3.4 32.8
"SNP_FB_1082444" "chr6B" 88.889 27 2 1 9 34 11711440 11711414 3.4 32.8
"SNP_FB_1082444" "chr6B" 80 35 7 0 16 50 15472366 15472332 3.4 32.8
"SNP_FB_1082444" "chr6B" 78.947 38 4 1 13 50 30594968 30594935 3.4 32.8
"SNP_FB_1082444" "chr6B" 91.667 24 1 1 13 36 609117 609139 3.4 31.9
"SNP_FB_1082444" "chr6B" 90.909 22 2 0 9 30 1296319 1296298 3.4 31.9
"SNP_FB_1082444" "chr6B" 86.207 29 3 1 9 36 1756008 1755980 3.4 31.9
"SNP_FB_1082444" "chr6B" 76.19 42 10 0 9 50 1923209 1923168 3.4 31.9
"SNP_FB_1082444" "chr6B" 90.909 22 2 0 15 36 4801406 4801385 3.4 31.9
"SNP_FB_1082444" "chr6B" 78.378 37 8 0 14 50 14214220 14214184 3.4 31.9
"SNP_FB_1082444" "chr6B" 79.487 39 7 1 9 47 19043007 19043044 3.4 31.9
"SNP_FB_1082444" "chr6B" 90.909 22 2 0 9 30 20934191 20934170 3.4 31.9
"SNP_FB_1082444" "chr6B" 90.909 22 2 0 7 28 24161996 24161975 3.4 31.9
"SNP_FB_1082444" "chr6B" 90.909 22 2 0 7 28 24174500 24174479 3.4 31.9
"SNP_FB_1082444" "chr13B" 92.105 38 3 0 9 46 14342788 14342825 2.94e-07 56.3
"SNP_FB_1082444" "chr13B" 87.5 40 5 0 9 48 1982857 1982896 1.25e-05 50.9
"SNP_FB_1082444" "chr13B" 85.106 47 6 1 2 48 7872040 7871995 1.25e-05 50.9
"SNP_FB_1082444" "chr13B" 89.744 39 3 1 9 47 1984061 1984024 1.25e-05 50
"SNP_FB_1082444" "chr13B" 89.189 37 4 0 9 45 2427963 2427999 1.25e-05 50
"SNP_FB_1082444" "chr13B" 89.189 37 4 0 9 45 14929419 14929383 1.25e-05 50
"SNP_FB_1082444" "chr13B" 86.047 43 5 1 6 48 7797080 7797121 4.36e-05 48.2
"SNP_FB_1082444" "chr13B" 88.889 36 4 0 13 48 18080282 18080317 4.36e-05 48.2
"SNP_FB_1082444" "chr13B" 87.5 40 4 1 9 48 9785437 9785399 0.000152 47.3
"SNP_FB_1082444" "chr13B" 89.189 37 3 1 9 45 693447 693412 0.000152 46.4
"SNP_FB_1082444" "chr13B" 85 40 6 0 9 48 2428173 2428134 0.000152 46.4
"SNP_FB_1082444" "chr13B" 82.979 47 7 1 2 48 7871905 7871860 0.000152 46.4
"SNP_FB_1082444" "chr13B" 85 40 6 0 9 48 14343003 14342964 0.000152 46.4
"SNP_FB_1082444" "chr13B" 82.222 45 8 0 6 50 36748151 36748107 0.000152 46.4
"SNP_FB_1082444" "chr13B" 86.486 37 5 0 9 45 1234232 1234196 0.000531 45.5
"SNP_FB_1082444" "chr13B" 86.486 37 5 0 9 45 1885076 1885040 0.000531 45.5
"SNP_FB_1082444" "chr13B" 83.333 42 7 0 9 50 2094568 2094609 0.000531 45.5
"SNP_FB_1082444" "chr13B" 86.486 37 5 0 9 45 3264632 3264596 0.000531 45.5
"SNP_FB_1082444" "chr13B" 83.333 42 7 0 9 50 6443226 6443267 0.000531 45.5
"SNP_FB_1082444" "chr13B" 85.366 41 5 1 8 48 1983852 1983891 0.000531 44.6
"SNP_FB_1082444" "chr13B" 84.615 39 6 0 8 46 2532789 2532751 0.000531 44.6
"SNP_FB_1082444" "chr13B" 81.818 44 8 0 7 50 7952375 7952332 0.000531 44.6
"SNP_FB_1082444" "chr13B" 86.842 38 4 1 9 46 397119 397155 0.002 43.7
"SNP_FB_1082444" "chr13B" 86.111 36 5 0 6 41 6443448 6443413 0.002 43.7
"SNP_FB_1082444" "chr13B" 86.842 38 4 1 9 46 12820431 12820467 0.002 43.7
"SNP_FB_1082444" "chr13B" 86.842 38 4 1 9 46 12836125 12836161 0.002 43.7
"SNP_FB_1082444" "chr13B" 85 40 5 1 9 48 693229 693267 0.002 42.8
"SNP_FB_1082444" "chr13B" 85 40 5 1 9 48 1144287 1144325 0.002 42.8
"SNP_FB_1082444" "chr13B" 80 50 9 1 1 50 2369992 2369944 0.002 42.8
"SNP_FB_1082444" "chr13B" 85 40 5 1 8 46 3264412 3264451 0.002 42.8
"SNP_FB_1082444" "chr13B" 87.879 33 4 0 9 41 15757233 15757265 0.002 42.8
"SNP_FB_1082444" "chr13B" 96.296 27 0 1 9 35 5978170 5978145 0.006 41.9
"SNP_FB_1082444" "chr13B" 85.714 35 5 0 4 38 9711246 9711280 0.006 41.9
"SNP_FB_1082444" "chr13B" 86.486 37 4 1 9 45 9785229 9785264 0.006 41.9
"SNP_FB_1082444" "chr13B" 82.5 40 7 0 6 45 12739947 12739908 0.006 41.9
"SNP_FB_1082444" "chr13B" 86.486 37 4 1 2 38 24963923 24963958 0.006 41.9
"SNP_FB_1082444" "chr13B" 83.784 37 6 0 14 50 1074930 1074966 0.006 41
"SNP_FB_1082444" "chr13B" 87.5 32 4 0 16 47 1226229 1226260 0.006 41
"SNP_FB_1082444" "chr13B" 83.784 37 6 0 14 50 2369772 2369808 0.006 41
"SNP_FB_1082444" "chr13B" 80.952 42 8 0 9 50 4371707 4371666 0.006 41
"SNP_FB_1082444" "chr13B" 80.952 42 8 0 9 50 4384174 4384133 0.006 41
"SNP_FB_1082444" "chr13B" 80.952 42 8 0 9 50 6484265 6484306 0.006 41
"SNP_FB_1082444" "chr13B" 80.952 42 8 0 9 50 7814436 7814395 0.006 41
"SNP_FB_1082444" "chr13B" 80.952 42 8 0 9 50 13984358 13984399 0.006 41
"SNP_FB_1082444" "chr13B" 80.952 42 8 0 9 50 13984577 13984536 0.006 41
"SNP_FB_1082444" "chr13B" 80.952 42 8 0 9 50 18065236 18065277 0.006 41
"SNP_FB_1082444" "chr13B" 80.952 42 8 0 7 48 22808708 22808667 0.006 41
"SNP_FB_1082444" "chr13B" 80.952 42 8 0 7 48 22820521 22820480 0.006 41
"SNP_FB_1082444" "chr13B" 92.593 27 2 0 10 36 28285478 28285504 0.006 41
"SNP_FB_1082444" "chr13B" 80.952 42 8 0 7 48 28285692 28285651 0.006 41
"SNP_FB_1082444" "chr13B" 80.952 42 8 0 9 50 30284083 30284042 0.006 41
"SNP_FB_1082444" "chr13B" 89.655 29 3 0 1 29 3091316 3091288 0.023 40.1
"SNP_FB_1082444" "chr13B" 95.833 24 1 0 15 38 11681891 11681868 0.023 40.1
"SNP_FB_1082444" "chr13B" 90.323 31 2 1 15 45 12587478 12587449 0.023 40.1
"SNP_FB_1082444" "chr13B" 95.833 24 1 0 15 38 17290034 17290057 0.023 40.1
"SNP_FB_1082444" "chr13B" 95.833 24 1 0 15 38 17290242 17290219 0.023 40.1
"SNP_FB_1082444" "chr13B" 95.833 24 1 0 15 38 17302919 17302942 0.023 40.1
"SNP_FB_1082444" "chr13B" 95.833 24 1 0 15 38 17303127 17303104 0.023 40.1
"SNP_FB_1082444" "chr13B" 95.833 24 1 0 15 38 21120435 21120458 0.023 40.1
"SNP_FB_1082444" "chr13B" 89.655 29 3 0 9 37 22808494 22808522 0.023 40.1
"SNP_FB_1082444" "chr13B" 89.655 29 3 0 9 37 22820307 22820335 0.023 40.1
"SNP_FB_1082444" "chr13B" 83.721 43 5 2 9 50 30283864 30283905 0.023 40.1
"SNP_FB_1082444" "chr13B" 95.833 24 1 0 15 38 30485951 30485928 0.023 40.1
"SNP_FB_1082444" "chr13B" 100 21 0 0 9 29 2375201 2375181 0.023 39.2
"SNP_FB_1082444" "chr13B" 84.211 38 5 1 9 46 3091104 3091140 0.023 39.2
"SNP_FB_1082444" "chr13B" 83.333 36 6 0 15 50 4696199 4696234 0.023 39.2
"SNP_FB_1082444" "chr13B" 83.333 36 6 0 15 50 14107222 14107257 0.023 39.2
"SNP_FB_1082444" "chr13B" 83.333 36 6 0 15 50 14107430 14107395 0.023 39.2
"SNP_FB_1082444" "chr13B" 100 21 0 0 9 29 14678087 14678107 0.023 39.2
"SNP_FB_1082444" "chr13B" 95.652 23 1 0 7 29 1884872 1884894 0.079 38.3
"SNP_FB_1082444" "chr13B" 79.07 43 9 0 8 50 7814215 7814257 0.079 38.3
"SNP_FB_1082444" "chr13B" 84.848 33 5 0 13 45 14929223 14929255 0.079 38.3
"SNP_FB_1082444" "chr13B" 82.5 40 6 1 6 45 24108792 24108754 0.079 38.3
"SNP_FB_1082444" "chr13B" 86.667 30 4 0 16 45 2370949 2370978 0.079 37.4
"SNP_FB_1082444" "chr13B" 83.784 37 5 1 9 45 2372030 2371995 0.079 37.4
"SNP_FB_1082444" "chr13B" 87.5 32 3 1 15 46 7268422 7268392 0.079 37.4
"SNP_FB_1082444" "chr13B" 83.784 37 5 1 9 45 14678296 14678261 0.079 37.4
"SNP_FB_1082444" "chr13B" 81.081 37 7 0 14 50 1075139 1075103 0.28 36.5
"SNP_FB_1082444" "chr13B" 95.455 22 1 0 15 36 3090062 3090083 0.28 36.5
"SNP_FB_1082444" "chr13B" 95.455 22 1 0 15 36 3203595 3203616 0.28 36.5
"SNP_FB_1082444" "chr13B" 95.455 22 1 0 15 36 5873470 5873491 0.28 36.5
"SNP_FB_1082444" "chr13B" 95.455 22 1 0 15 36 6348716 6348695 0.28 36.5
"SNP_FB_1082444" "chr13B" 95.455 22 1 0 15 36 6363135 6363156 0.28 36.5
"SNP_FB_1082444" "chr13B" 95.455 22 1 0 15 36 14030283 14030304 0.28 36.5
"SNP_FB_1082444" "chr13B" 95.455 22 1 0 8 29 14553184 14553205 0.28 36.5
"SNP_FB_1082444" "chr13B" 78.571 42 9 0 9 50 17752192 17752233 0.28 36.5
"SNP_FB_1082444" "chr13B" 78.571 42 9 0 9 50 18065456 18065415 0.28 36.5
"SNP_FB_1082444" "chr13B" 95.455 22 1 0 15 36 20840652 20840673 0.28 36.5
"SNP_FB_1082444" "chr13B" 88.889 27 3 0 9 35 21763803 21763829 0.28 36.5
"SNP_FB_1082444" "chr13B" 85.294 34 4 1 15 48 32573184 32573152 0.28 36.5
"SNP_FB_1082444" "chr13B" 75.51 49 12 0 2 50 6484492 6484444 0.28 35.6
"SNP_FB_1082444" "chr13B" 91.667 24 2 0 15 38 8920736 8920759 0.28 35.6
"SNP_FB_1082444" "chr13B" 91.667 24 2 0 15 38 8931395 8931418 0.28 35.6
"SNP_FB_1082444" "chr13B" 100 19 0 0 17 35 14330790 14330772 0.28 35.6
"SNP_FB_1082444" "chr13B" 81.395 43 6 2 9 50 19182146 19182187 0.28 35.6
"SNP_FB_1082444" "chr13B" 86.207 29 4 0 18 46 19931356 19931384 0.28 35.6
"SNP_FB_1082444" "chr13B" 91.667 24 2 0 15 38 21120643 21120620 0.28 35.6
"SNP_FB_1082444" "chr13B" 91.667 24 2 0 15 38 30485743 30485766 0.28 35.6
"SNP_FB_1082444" "chr13B" 91.667 24 2 0 15 38 32572976 32572999 0.28 35.6
"SNP_FB_1082444" "chr13B" 84.848 33 4 1 16 48 1546594 1546625 0.96 34.6
"SNP_FB_1082444" "chr13B" 95.238 21 1 0 15 35 3203802 3203782 0.96 34.6
"SNP_FB_1082444" "chr13B" 95.238 21 1 0 15 35 5873677 5873657 0.96 34.6
"SNP_FB_1082444" "chr13B" 80.556 36 7 0 15 50 7952159 7952194 0.96 34.6
"SNP_FB_1082444" "chr13B" 80.556 36 7 0 15 50 9289879 9289844 0.96 34.6
"SNP_FB_1082444" "chr13B" 80.556 36 7 0 15 50 13371829 13371794 0.96 34.6
"SNP_FB_1082444" "chr13B" 95.238 21 1 0 9 29 16275571 16275591 0.96 34.6
"SNP_FB_1082444" "chr13B" 78.723 47 7 2 6 50 21764445 21764400 0.96 34.6
"SNP_FB_1082444" "chr13B" 80.556 36 7 0 15 50 36747934 36747969 0.96 34.6
"SNP_FB_1082444" "chr13B" 91.304 23 2 0 16 38 3647300 3647278 0.96 33.7
"SNP_FB_1082444" "chr13B" 91.304 23 2 0 13 35 4619097 4619075 0.96 33.7
"SNP_FB_1082444" "chr13B" 92 25 1 1 11 35 5977973 5977996 0.96 33.7
"SNP_FB_1082444" "chr13B" 83.333 30 5 0 16 45 4793240 4793211 3.4 32.8
"SNP_FB_1082444" "chr13B" 80 35 7 0 16 50 6874778 6874744 3.4 32.8
"SNP_FB_1082444" "chr13B" 95 20 1 0 15 34 7268215 7268234 3.4 32.8
"SNP_FB_1082444" "chr13B" 95 20 1 0 15 34 7797285 7797266 3.4 32.8
"SNP_FB_1082444" "chr13B" 81.081 37 6 1 9 45 7871679 7871714 3.4 32.8
"SNP_FB_1082444" "chr13B" 95 20 1 0 9 28 13206685 13206666 3.4 32.8
"SNP_FB_1082444" "chr13B" 95 20 1 0 15 34 14030479 14030460 3.4 32.8
"SNP_FB_1082444" "chr13B" 95 20 1 0 9 28 16275779 16275760 3.4 32.8
"SNP_FB_1082444" "chr13B" 77.5 40 9 0 9 48 24108241 24108280 3.4 32.8
"SNP_FB_1082444" "chr13B" 86.207 29 3 1 7 34 1891244 1891272 3.4 31.9
"SNP_FB_1082444" "chr13B" 90.909 22 2 0 15 36 3043371 3043392 3.4 31.9
"SNP_FB_1082444" "chr13B" 77.273 44 9 1 7 50 4371486 4371528 3.4 31.9
"SNP_FB_1082444" "chr13B" 77.273 44 9 1 7 50 4383953 4383995 3.4 31.9
"SNP_FB_1082444" "chr13B" 90.909 22 2 0 15 36 8920945 8920924 3.4 31.9
"SNP_FB_1082444" "chr13B" 90.909 22 2 0 15 36 18582685 18582664 3.4 31.9
"SNP_FB_1082444" "chr13B" 85.185 27 4 0 9 35 19182377 19182351 3.4 31.9
"SNP_FB_1082444" "chr13B" 76.19 42 10 0 9 50 24108450 24108409 3.4 31.9
"SNP_FB_1082444" "chr17B" 88.372 43 5 0 8 50 14734765 14734807 2.94e-07 56.3
"SNP_FB_1082444" "chr17B" 90 40 4 0 9 48 13815898 13815937 2.94e-07 55.4
"SNP_FB_1082444" "chr17B" 90 40 3 1 9 48 17428012 17428050 3.58e-06 51.8
"SNP_FB_1082444" "chr17B" 90 40 3 1 9 48 17455058 17455096 3.58e-06 51.8
"SNP_FB_1082444" "chr17B" 90 40 3 1 9 48 17511921 17511959 3.58e-06 51.8
"SNP_FB_1082444" "chr17B" 90 40 3 1 9 48 17531917 17531879 3.58e-06 51.8
"SNP_FB_1082444" "chr17B" 90 40 3 1 9 48 17567690 17567652 3.58e-06 51.8
"SNP_FB_1082444" "chr17B" 90 40 3 1 9 48 17774144 17774182 3.58e-06 51.8
"SNP_FB_1082444" "chr17B" 90 40 3 1 9 48 17800641 17800679 3.58e-06 51.8
"SNP_FB_1082444" "chr17B" 90 40 3 1 9 48 17831702 17831740 3.58e-06 51.8
"SNP_FB_1082444" "chr17B" 90 40 3 1 9 48 17845686 17845724 3.58e-06 51.8
"SNP_FB_1082444" "chr17B" 90 40 3 1 9 48 17887613 17887651 3.58e-06 51.8
"SNP_FB_1082444" "chr17B" 90 40 3 1 9 48 17913241 17913279 3.58e-06 51.8
"SNP_FB_1082444" "chr17B" 90 40 3 1 9 48 17938092 17938130 3.58e-06 51.8
"SNP_FB_1082444" "chr17B" 87.234 47 4 2 5 50 18791964 18791919 3.58e-06 51.8
"SNP_FB_1082444" "chr17B" 84.444 45 7 0 6 50 13422681 13422637 1.25e-05 50.9
"SNP_FB_1082444" "chr17B" 91.892 37 2 1 9 45 17413100 17413135 1.25e-05 50.9
"SNP_FB_1082444" "chr17B" 91.892 37 2 1 9 45 17480023 17480058 1.25e-05 50.9
"SNP_FB_1082444" "chr17B" 91.892 37 2 1 9 45 17723107 17723142 1.25e-05 50.9
"SNP_FB_1082444" "chr17B" 85.714 42 6 0 9 50 17579988 17580029 1.25e-05 50
"SNP_FB_1082444" "chr17B" 89.744 39 3 1 9 47 29978100 29978137 1.25e-05 50
"SNP_FB_1082444" "chr17B" 87.5 40 4 1 9 48 17749013 17749051 0.000152 47.3
"SNP_FB_1082444" "chr17B" 83.721 43 7 0 8 50 18791739 18791781 0.000152 47.3
"SNP_FB_1082444" "chr17B" 90.909 33 3 0 9 41 22255032 22255064 0.000152 47.3
"SNP_FB_1082444" "chr17B" 85 40 6 0 9 48 14738312 14738273 0.000152 46.4
"SNP_FB_1082444" "chr17B" 85 40 6 0 9 48 17631964 17631925 0.000152 46.4
"SNP_FB_1082444" "chr17B" 82.222 45 8 0 6 50 18890925 18890969 0.000152 46.4
"SNP_FB_1082444" "chr17B" 88.571 35 4 0 14 48 27596921 27596887 0.000152 46.4
"SNP_FB_1082444" "chr17B" 87.179 39 4 1 9 47 1496179 1496216 0.000531 45.5
"SNP_FB_1082444" "chr17B" 91.176 34 2 1 15 48 2309155 2309187 0.000531 45.5
"SNP_FB_1082444" "chr17B" 83.333 42 7 0 9 50 17589690 17589731 0.000531 45.5
"SNP_FB_1082444" "chr17B" 83.333 42 7 0 9 50 21536789 21536748 0.000531 45.5
"SNP_FB_1082444" "chr17B" 85.366 41 5 1 8 48 4891015 4891054 0.000531 44.6
"SNP_FB_1082444" "chr17B" 85.366 41 5 1 7 47 28387537 28387576 0.000531 44.6
"SNP_FB_1082444" "chr17B" 87.5 40 3 2 9 48 5519654 5519691 0.002 43.7
"SNP_FB_1082444" "chr17B" 82.927 41 7 0 10 50 19041703 19041743 0.002 43.7
"SNP_FB_1082444" "chr17B" 82.927 41 7 0 8 48 23428546 23428586 0.002 43.7
"SNP_FB_1082444" "chr17B" 81.395 43 8 0 8 50 5450485 5450527 0.002 42.8
"SNP_FB_1082444" "chr17B" 81.395 43 8 0 8 50 6741125 6741083 0.002 42.8
"SNP_FB_1082444" "chr17B" 81.395 43 8 0 8 50 12032404 12032446 0.002 42.8
"SNP_FB_1082444" "chr17B" 85 40 5 1 9 48 17512142 17512104 0.002 42.8
"SNP_FB_1082444" "chr17B" 85 40 5 1 9 48 24472236 24472274 0.002 42.8
"SNP_FB_1082444" "chr17B" 80 45 9 0 6 50 8881946 8881990 0.006 41.9
"SNP_FB_1082444" "chr17B" 88.235 34 3 1 15 48 2309362 2309330 0.006 41
"SNP_FB_1082444" "chr17B" 84.615 39 5 1 8 46 3138169 3138206 0.006 41
"SNP_FB_1082444" "chr17B" 80.952 42 8 0 9 50 5450706 5450665 0.006 41
"SNP_FB_1082444" "chr17B" 80.952 42 8 0 9 50 6740904 6740945 0.006 41
"SNP_FB_1082444" "chr17B" 83.784 37 6 0 9 45 7231573 7231537 0.006 41
"SNP_FB_1082444" "chr17B" 100 22 0 0 15 36 7845428 7845407 0.006 41
"SNP_FB_1082444" "chr17B" 83.784 37 6 0 9 45 9354178 9354142 0.006 41
"SNP_FB_1082444" "chr17B" 80.952 42 8 0 9 50 14117834 14117875 0.006 41
"SNP_FB_1082444" "chr17B" 83.784 37 6 0 9 45 17631754 17631790 0.006 41
"SNP_FB_1082444" "chr17B" 83.784 37 6 0 9 45 29064877 29064841 0.006 41
"SNP_FB_1082444" "chr17B" 84.615 39 5 1 10 48 29131158 29131195 0.006 41
"SNP_FB_1082444" "chr17B" 95.833 24 1 0 15 38 1196918 1196941 0.023 40.1
"SNP_FB_1082444" "chr17B" 85.294 34 5 0 13 46 2610648 2610681 0.023 40.1
"SNP_FB_1082444" "chr17B" 90.323 31 2 1 15 45 8881671 8881700 0.023 40.1
"SNP_FB_1082444" "chr17B" 95.833 24 1 0 13 36 22494309 22494332 0.023 40.1
"SNP_FB_1082444" "chr17B" 83.333 36 6 0 15 50 3216835 3216870 0.023 39.2
"SNP_FB_1082444" "chr17B" 87.879 33 3 1 9 41 4891234 4891203 0.023 39.2
"SNP_FB_1082444" "chr17B" 83.333 36 6 0 13 48 7594919 7594884 0.023 39.2
"SNP_FB_1082444" "chr17B" 87.097 31 4 0 16 46 8501298 8501268 0.023 39.2
"SNP_FB_1082444" "chr17B" 87.097 31 4 0 6 36 10915058 10915088 0.023 39.2
"SNP_FB_1082444" "chr17B" 100 21 0 0 9 29 12032625 12032605 0.023 39.2
"SNP_FB_1082444" "chr17B" 100 21 0 0 9 29 17428232 17428212 0.023 39.2
"SNP_FB_1082444" "chr17B" 100 21 0 0 9 29 17455280 17455260 0.023 39.2
"SNP_FB_1082444" "chr17B" 100 21 0 0 9 29 17480232 17480212 0.023 39.2
"SNP_FB_1082444" "chr17B" 100 21 0 0 9 29 17531695 17531715 0.023 39.2
"SNP_FB_1082444" "chr17B" 100 21 0 0 9 29 17567471 17567491 0.023 39.2
"SNP_FB_1082444" "chr17B" 100 21 0 0 9 29 17723326 17723306 0.023 39.2
"SNP_FB_1082444" "chr17B" 100 21 0 0 9 29 17749235 17749215 0.023 39.2
"SNP_FB_1082444" "chr17B" 100 21 0 0 9 29 17800878 17800858 0.023 39.2
"SNP_FB_1082444" "chr17B" 100 21 0 0 9 29 17831921 17831901 0.023 39.2
"SNP_FB_1082444" "chr17B" 100 21 0 0 9 29 17845905 17845885 0.023 39.2
"SNP_FB_1082444" "chr17B" 100 21 0 0 9 29 17887834 17887814 0.023 39.2
"SNP_FB_1082444" "chr17B" 100 21 0 0 9 29 17913462 17913442 0.023 39.2
"SNP_FB_1082444" "chr17B" 80.488 41 8 0 10 50 17923084 17923124 0.023 39.2
"SNP_FB_1082444" "chr17B" 100 21 0 0 9 29 17938312 17938292 0.023 39.2
"SNP_FB_1082444" "chr17B" 81.579 38 7 0 8 45 2610871 2610834 0.079 38.3
"SNP_FB_1082444" "chr17B" 82.5 40 6 1 9 48 4863435 4863397 0.079 38.3
"SNP_FB_1082444" "chr17B" 86.486 37 3 2 10 46 5519860 5519826 0.079 38.3
"SNP_FB_1082444" "chr17B" 89.286 28 3 0 6 33 28896154 28896181 0.079 38.3
"SNP_FB_1082444" "chr17B" 82.857 35 6 0 16 50 1120598 1120564 0.079 37.4
"SNP_FB_1082444" "chr17B" 86.667 30 4 0 9 38 8441824 8441853 0.079 37.4
"SNP_FB_1082444" "chr17B" 86.667 30 4 0 16 45 9292450 9292421 0.079 37.4
"SNP_FB_1082444" "chr17B" 78.723 47 9 1 2 48 28122901 28122946 0.079 37.4
"SNP_FB_1082444" "chr17B" 80 40 8 0 6 45 28254507 28254546 0.079 37.4
"SNP_FB_1082444" "chr17B" 85.294 34 4 1 15 48 74421 74389 0.28 36.5
"SNP_FB_1082444" "chr17B" 78.571 42 9 0 9 50 12294555 12294596 0.28 36.5
"SNP_FB_1082444" "chr17B" 95.455 22 1 0 15 36 12934198 12934177 0.28 36.5
"SNP_FB_1082444" "chr17B" 78.571 42 9 0 9 50 13422458 13422499 0.28 36.5
"SNP_FB_1082444" "chr17B" 78.571 42 9 0 9 50 14118054 14118013 0.28 36.5
"SNP_FB_1082444" "chr17B" 95.455 22 1 0 17 38 20243726 20243747 0.28 36.5
"SNP_FB_1082444" "chr17B" 78.571 42 9 0 9 50 21968400 21968359 0.28 36.5
"SNP_FB_1082444" "chr17B" 78.571 42 9 0 9 50 22459829 22459870 0.28 36.5
"SNP_FB_1082444" "chr17B" 95.455 22 1 0 15 36 22490115 22490094 0.28 36.5
"SNP_FB_1082444" "chr17B" 78.571 42 9 0 9 50 25316479 25316520 0.28 36.5
"SNP_FB_1082444" "chr17B" 86.111 36 3 2 9 43 28387747 28387713 0.28 36.5
"SNP_FB_1082444" "chr17B" 82.051 39 6 1 9 47 29131378 29131341 0.28 36.5
"SNP_FB_1082444" "chr17B" 91.667 24 2 0 15 38 1197125 1197102 0.28 35.6
"SNP_FB_1082444" "chr17B" 81.395 43 6 2 4 46 1496402 1496362 0.28 35.6
"SNP_FB_1082444" "chr17B" 91.667 24 2 0 15 38 4005074 4005051 0.28 35.6
"SNP_FB_1082444" "chr17B" 79.487 39 8 0 10 48 7580631 7580669 0.28 35.6
"SNP_FB_1082444" "chr17B" 91.667 24 2 0 15 38 9360611 9360634 0.28 35.6
"SNP_FB_1082444" "chr17B" 91.667 24 2 0 15 38 10911721 10911744 0.28 35.6
"SNP_FB_1082444" "chr17B" 77.273 44 10 0 7 50 12294777 12294734 0.28 35.6
"SNP_FB_1082444" "chr17B" 91.667 24 2 0 6 29 24471958 24471981 0.28 35.6
"SNP_FB_1082444" "chr17B" 82.353 34 6 0 15 48 24844726 24844759 0.28 35.6
"SNP_FB_1082444" "chr17B" 91.667 24 2 0 15 38 26313608 26313585 0.28 35.6
"SNP_FB_1082444" "chr17B" 91.667 24 2 0 15 38 26881627 26881604 0.28 35.6
"SNP_FB_1082444" "chr17B" 91.667 24 2 0 15 38 29175049 29175026 0.28 35.6
"SNP_FB_1082444" "chr17B" 80.556 36 7 0 15 50 2175374 2175409 0.96 34.6
"SNP_FB_1082444" "chr17B" 80.556 36 7 0 15 50 2175582 2175547 0.96 34.6
"SNP_FB_1082444" "chr17B" 80.556 36 7 0 15 50 2607850 2607885 0.96 34.6
"SNP_FB_1082444" "chr17B" 80.556 36 7 0 15 50 2608058 2608023 0.96 34.6
"SNP_FB_1082444" "chr17B" 95.238 21 1 0 9 29 2797962 2797982 0.96 34.6
"SNP_FB_1082444" "chr17B" 80.556 36 7 0 15 50 3217043 3217008 0.96 34.6
"SNP_FB_1082444" "chr17B" 78.571 42 6 1 9 50 4863219 4863257 0.96 34.6
"SNP_FB_1082444" "chr17B" 95.238 21 1 0 9 29 6695253 6695273 0.96 34.6
"SNP_FB_1082444" "chr17B" 95.238 21 1 0 15 35 9362466 9362486 0.96 34.6
"SNP_FB_1082444" "chr17B" 95.238 21 1 0 15 35 9362672 9362652 0.96 34.6
"SNP_FB_1082444" "chr17B" 83.871 31 5 0 16 46 10709184 10709154 0.96 34.6
"SNP_FB_1082444" "chr17B" 88.462 26 3 0 16 41 12123832 12123807 0.96 34.6
"SNP_FB_1082444" "chr17B" 95.238 21 1 0 15 35 12933991 12934011 0.96 34.6
"SNP_FB_1082444" "chr17B" 95.238 21 1 0 9 29 17413308 17413288 0.96 34.6
"SNP_FB_1082444" "chr17B" 95.238 21 1 0 9 29 17774362 17774342 0.96 34.6
"SNP_FB_1082444" "chr17B" 84.848 33 4 1 16 48 20257277 20257246 0.96 34.6
"SNP_FB_1082444" "chr17B" 80.556 36 7 0 15 50 21968186 21968221 0.96 34.6
"SNP_FB_1082444" "chr17B" 80.556 36 7 0 15 50 22460043 22460008 0.96 34.6
"SNP_FB_1082444" "chr17B" 95.238 21 1 0 15 35 23446100 23446080 0.96 34.6
"SNP_FB_1082444" "chr17B" 80.556 36 7 0 15 50 25316693 25316658 0.96 34.6
"SNP_FB_1082444" "chr17B" 79.07 43 8 1 9 50 25363938 25363980 0.96 34.6
"SNP_FB_1082444" "chr17B" 95.238 21 1 0 9 29 29064675 29064695 0.96 34.6
"SNP_FB_1082444" "chr17B" 75 48 12 0 3 50 9353962 9354009 0.96 33.7
"SNP_FB_1082444" "chr17B" 91.304 23 2 0 16 38 13020772 13020794 0.96 33.7
"SNP_FB_1082444" "chr17B" 91.304 23 2 0 16 38 18890614 18890592 0.96 33.7
"SNP_FB_1082444" "chr17B" 95 20 1 0 15 34 74214 74233 3.4 32.8
"SNP_FB_1082444" "chr17B" 86.207 29 2 1 9 37 2063352 2063326 3.4 32.8
"SNP_FB_1082444" "chr17B" 84.375 32 4 1 17 48 2990656 2990686 3.4 32.8
"SNP_FB_1082444" "chr17B" 83.333 30 5 0 9 38 8442034 8442005 3.4 32.8
"SNP_FB_1082444" "chr17B" 95 20 1 0 17 36 8881876 8881857 3.4 32.8
"SNP_FB_1082444" "chr17B" 82.051 39 5 2 11 48 18128031 18128068 3.4 32.8
"SNP_FB_1082444" "chr17B" 81.395 43 4 3 10 50 21536572 21536612 3.4 32.8
"SNP_FB_1082444" "chr17B" 83.333 30 5 0 9 38 22359690 22359661 3.4 32.8
"SNP_FB_1082444" "chr17B" 95 20 1 0 15 34 22489909 22489928 3.4 32.8
"SNP_FB_1082444" "chr17B" 95 20 1 0 15 34 23445893 23445912 3.4 32.8
"SNP_FB_1082444" "chr17B" 95 20 1 0 9 28 24472180 24472161 3.4 32.8
"SNP_FB_1082444" "chr17B" 85.294 34 3 2 15 48 28123119 28123088 3.4 32.8
"SNP_FB_1082444" "chr17B" 86.207 29 3 1 9 36 423056 423028 3.4 31.9
"SNP_FB_1082444" "chr17B" 90.909 22 2 0 7 28 2850627 2850606 3.4 31.9
"SNP_FB_1082444" "chr17B" 90.909 22 2 0 17 38 12438413 12438392 3.4 31.9
"SNP_FB_1082444" "chr17B" 90.909 22 2 0 15 36 13447701 13447680 3.4 31.9
"SNP_FB_1082444" "chr17B" 90.909 22 2 0 15 36 14865326 14865347 3.4 31.9
"SNP_FB_1082444" "chr17B" 76.19 42 10 0 9 50 17923303 17923262 3.4 31.9
"SNP_FB_1082444" "chr17B" 90.909 22 2 0 15 36 25289516 25289495 3.4 31.9
"SNP_FB_1082444" "chr3B" 90.476 42 3 1 9 50 3925514 3925554 2.94e-07 55.4
"SNP_FB_1082444" "chr3B" 90.698 43 2 2 9 50 1867550 1867591 1.03e-06 53.6
"SNP_FB_1082444" "chr3B" 90.244 41 3 1 8 48 3076434 3076395 1.03e-06 53.6
"SNP_FB_1082444" "chr3B" 87.5 40 5 0 9 48 21552127 21552088 1.25e-05 50.9
"SNP_FB_1082444" "chr3B" 84.091 44 7 0 7 50 26183990 26184033 4.36e-05 49.1
"SNP_FB_1082444" "chr3B" 86.047 43 5 1 6 48 3111309 3111268 4.36e-05 48.2
"SNP_FB_1082444" "chr3B" 82.609 46 8 0 2 47 9398605 9398560 4.36e-05 48.2
"SNP_FB_1082444" "chr3B" 87.5 40 4 1 9 48 20837619 20837581 0.000152 47.3
"SNP_FB_1082444" "chr3B" 85 40 6 0 9 48 25926027 25926066 0.000152 46.4
"SNP_FB_1082444" "chr3B" 85 40 6 0 6 45 26620817 26620778 0.000152 46.4
"SNP_FB_1082444" "chr3B" 88.571 35 4 0 13 47 26726788 26726754 0.000152 46.4
"SNP_FB_1082444" "chr3B" 88.571 35 4 0 13 47 26740319 26740285 0.000152 46.4
"SNP_FB_1082444" "chr3B" 85 40 6 0 9 48 31788582 31788621 0.000152 46.4
"SNP_FB_1082444" "chr3B" 87.179 39 4 1 8 46 126218 126181 0.000531 45.5
"SNP_FB_1082444" "chr3B" 83.333 42 7 0 9 50 2886944 2886903 0.000531 45.5
"SNP_FB_1082444" "chr3B" 86.486 37 5 0 14 50 7908847 7908811 0.000531 45.5
"SNP_FB_1082444" "chr3B" 90.625 32 3 0 7 38 9394585 9394616 0.000531 45.5
"SNP_FB_1082444" "chr3B" 83.333 42 7 0 9 50 9398389 9398430 0.000531 45.5
"SNP_FB_1082444" "chr3B" 83.333 42 7 0 9 50 26185204 26185245 0.000531 45.5
"SNP_FB_1082444" "chr3B" 93.548 31 1 1 15 45 25038261 25038290 0.000531 44.6
"SNP_FB_1082444" "chr3B" 81.818 44 8 0 7 50 26409570 26409527 0.000531 44.6
"SNP_FB_1082444" "chr3B" 85.366 41 5 1 8 48 28414426 28414465 0.000531 44.6
"SNP_FB_1082444" "chr3B" 96.154 26 1 0 8 33 8572759 8572784 0.002 43.7
"SNP_FB_1082444" "chr3B" 80.435 46 9 0 5 50 20741331 20741376 0.002 43.7
"SNP_FB_1082444" "chr3B" 82.927 41 7 0 8 48 26726581 26726621 0.002 43.7
"SNP_FB_1082444" "chr3B" 82.927 41 7 0 8 48 26740112 26740152 0.002 43.7
"SNP_FB_1082444" "chr3B" 82.927 41 7 0 8 48 30903454 30903494 0.002 43.7
"SNP_FB_1082444" "chr3B" 84.211 38 6 0 8 45 21551910 21551947 0.002 42.8
"SNP_FB_1082444" "chr3B" 92.857 28 2 0 3 30 24126994 24126967 0.002 42.8
"SNP_FB_1082444" "chr3B" 79.167 48 10 0 3 50 26185430 26185383 0.002 42.8
"SNP_FB_1082444" "chr3B" 85 40 5 1 9 48 29577725 29577763 0.002 42.8
"SNP_FB_1082444" "chr3B" 82.5 40 7 0 9 48 22098929 22098968 0.006 41.9
"SNP_FB_1082444" "chr3B" 82.5 40 7 0 9 48 23948505 23948544 0.006 41.9
"SNP_FB_1082444" "chr3B" 85.714 35 5 0 13 47 32535198 32535164 0.006 41.9
"SNP_FB_1082444" "chr3B" 88.235 34 3 1 8 41 919502 919470 0.006 41
"SNP_FB_1082444" "chr3B" 84.615 39 5 1 9 47 2671398 2671361 0.006 41
"SNP_FB_1082444" "chr3B" 80.952 42 8 0 9 50 4113107 4113148 0.006 41
"SNP_FB_1082444" "chr3B" 100 22 0 0 9 30 5562575 5562596 0.006 41
"SNP_FB_1082444" "chr3B" 80.952 42 8 0 9 50 10838562 10838603 0.006 41
"SNP_FB_1082444" "chr3B" 80.952 42 8 0 9 50 21213790 21213831 0.006 41
"SNP_FB_1082444" "chr3B" 83.784 37 6 0 10 46 21827588 21827624 0.006 41
"SNP_FB_1082444" "chr3B" 83.784 37 6 0 9 45 22099138 22099102 0.006 41
"SNP_FB_1082444" "chr3B" 80.952 42 8 0 9 50 25553478 25553437 0.006 41
"SNP_FB_1082444" "chr3B" 83.784 37 6 0 9 45 25926246 25926210 0.006 41
"SNP_FB_1082444" "chr3B" 88.235 34 3 1 15 48 29558270 29558238 0.006 41
"SNP_FB_1082444" "chr3B" 80.952 42 8 0 9 50 29722341 29722300 0.006 41
"SNP_FB_1082444" "chr3B" 83.784 37 6 0 9 45 30903675 30903639 0.006 41
"SNP_FB_1082444" "chr3B" 87.5 32 4 0 7 38 31372491 31372522 0.006 41
"SNP_FB_1082444" "chr3B" 100 22 0 0 8 29 31927656 31927677 0.006 41
"SNP_FB_1082444" "chr3B" 95.833 24 1 0 15 38 2514966 2514989 0.023 40.1
"SNP_FB_1082444" "chr3B" 86.842 38 3 2 9 45 3946524 3946488 0.023 40.1
"SNP_FB_1082444" "chr3B" 95.833 24 1 0 15 38 4046958 4046981 0.023 40.1
"SNP_FB_1082444" "chr3B" 95.833 24 1 0 15 38 4047166 4047143 0.023 40.1
"SNP_FB_1082444" "chr3B" 82.927 41 6 1 1 41 8746278 8746317 0.023 40.1
"SNP_FB_1082444" "chr3B" 95.833 24 1 0 15 38 22613196 22613219 0.023 40.1
"SNP_FB_1082444" "chr3B" 84.211 38 5 1 8 45 3076214 3076250 0.023 39.2
"SNP_FB_1082444" "chr3B" 83.333 36 6 0 15 50 5820724 5820689 0.023 39.2
"SNP_FB_1082444" "chr3B" 87.879 33 3 1 9 41 20884281 20884312 0.023 39.2
"SNP_FB_1082444" "chr3B" 100 21 0 0 9 29 20884454 20884434 0.023 39.2
"SNP_FB_1082444" "chr3B" 83.333 36 6 0 15 50 25449550 25449585 0.023 39.2
"SNP_FB_1082444" "chr3B" 85 40 4 2 9 48 28414645 28414608 0.023 39.2
"SNP_FB_1082444" "chr3B" 87.879 33 3 1 13 45 30977810 30977841 0.023 39.2
"SNP_FB_1082444" "chr3B" 79.07 43 9 0 8 50 7908632 7908674 0.079 38.3
"SNP_FB_1082444" "chr3B" 95.652 23 1 0 9 31 21680725 21680747 0.079 38.3
"SNP_FB_1082444" "chr3B" 82.5 40 6 1 9 48 24893157 24893195 0.079 38.3
"SNP_FB_1082444" "chr3B" 82.5 40 6 1 9 48 24893597 24893635 0.079 38.3
"SNP_FB_1082444" "chr3B" 95.652 23 1 0 15 37 25970983 25970961 0.079 38.3
"SNP_FB_1082444" "chr3B" 81.579 38 7 0 13 50 31927873 31927836 0.079 38.3
"SNP_FB_1082444" "chr3B" 82.5 40 6 1 9 48 32534989 32535027 0.079 38.3
"SNP_FB_1082444" "chr3B" 77.778 45 10 0 6 50 2007840 2007884 0.079 37.4
"SNP_FB_1082444" "chr3B" 83.784 37 5 1 9 45 3111086 3111121 0.079 37.4
"SNP_FB_1082444" "chr3B" 83.784 37 5 1 9 45 3112075 3112110 0.079 37.4
"SNP_FB_1082444" "chr3B" 83.784 37 5 1 9 45 6657228 6657263 0.079 37.4
"SNP_FB_1082444" "chr3B" 83.784 37 5 1 9 45 7558116 7558151 0.079 37.4
"SNP_FB_1082444" "chr3B" 83.784 37 5 1 9 45 16952037 16952072 0.079 37.4
"SNP_FB_1082444" "chr3B" 83.784 37 5 1 9 45 16963275 16963310 0.079 37.4
"SNP_FB_1082444" "chr3B" 83.784 37 5 1 9 45 23434584 23434619 0.079 37.4
"SNP_FB_1082444" "chr3B" 92 25 2 0 9 33 25658791 25658767 0.079 37.4
"SNP_FB_1082444" "chr3B" 83.784 37 5 1 9 45 26229418 26229453 0.079 37.4
"SNP_FB_1082444" "chr3B" 86.667 30 4 0 9 38 26892481 26892510 0.079 37.4
"SNP_FB_1082444" "chr3B" 95.455 22 1 0 15 36 8446461 8446482 0.28 36.5
"SNP_FB_1082444" "chr3B" 95.455 22 1 0 15 36 8446667 8446646 0.28 36.5
"SNP_FB_1082444" "chr3B" 95.455 22 1 0 15 36 8459764 8459785 0.28 36.5
"SNP_FB_1082444" "chr3B" 95.455 22 1 0 15 36 8459970 8459949 0.28 36.5
"SNP_FB_1082444" "chr3B" 95.455 22 1 0 15 36 8464591 8464612 0.28 36.5
"SNP_FB_1082444" "chr3B" 95.455 22 1 0 15 36 8464797 8464776 0.28 36.5
"SNP_FB_1082444" "chr3B" 78.571 42 9 0 9 50 10838782 10838741 0.28 36.5
"SNP_FB_1082444" "chr3B" 81.081 37 7 0 9 45 21213957 21213921 0.28 36.5
"SNP_FB_1082444" "chr3B" 95.455 22 1 0 15 36 25038551 25038530 0.28 36.5
"SNP_FB_1082444" "chr3B" 95.455 22 1 0 15 36 25804190 25804169 0.28 36.5
"SNP_FB_1082444" "chr3B" 95.455 22 1 0 17 38 30769798 30769777 0.28 36.5
"SNP_FB_1082444" "chr3B" 81.081 37 7 0 9 45 31102683 31102719 0.28 36.5
"SNP_FB_1082444" "chr3B" 87.097 31 3 1 9 38 4113316 4113286 0.28 35.6
"SNP_FB_1082444" "chr3B" 80.488 41 7 1 7 47 7589754 7589793 0.28 35.6
"SNP_FB_1082444" "chr3B" 91.667 24 2 0 15 38 25970775 25970798 0.28 35.6
"SNP_FB_1082444" "chr3B" 91.667 24 2 0 15 38 28206101 28206078 0.28 35.6
"SNP_FB_1082444" "chr3B" 85.714 35 3 2 7 41 919288 919320 0.96 34.6
"SNP_FB_1082444" "chr3B" 89.286 28 2 1 10 37 1857000 1856974 0.96 34.6
"SNP_FB_1082444" "chr3B" 78.049 41 9 0 10 50 1924241 1924201 0.96 34.6
"SNP_FB_1082444" "chr3B" 89.286 28 2 1 9 36 3112285 3112259 0.96 34.6
"SNP_FB_1082444" "chr3B" 95.238 21 1 0 9 29 3314155 3314175 0.96 34.6
"SNP_FB_1082444" "chr3B" 95.238 21 1 0 9 29 3946316 3946336 0.96 34.6
"SNP_FB_1082444" "chr3B" 95.238 21 1 0 9 29 7558323 7558303 0.96 34.6
"SNP_FB_1082444" "chr3B" 83.784 37 3 2 16 50 11011293 11011258 0.96 34.6
"SNP_FB_1082444" "chr3B" 84.848 33 4 1 15 47 12325763 12325732 0.96 34.6
"SNP_FB_1082444" "chr3B" 80.556 36 7 0 15 50 13977143 13977178 0.96 34.6
"SNP_FB_1082444" "chr3B" 80.556 36 7 0 15 50 13977351 13977316 0.96 34.6
"SNP_FB_1082444" "chr3B" 80.556 36 7 0 15 50 14169316 14169281 0.96 34.6
"SNP_FB_1082444" "chr3B" 95.238 21 1 0 9 29 20837400 20837420 0.96 34.6
"SNP_FB_1082444" "chr3B" 95.238 21 1 0 9 29 23270661 23270641 0.96 34.6
"SNP_FB_1082444" "chr3B" 95.238 21 1 0 9 29 23967595 23967575 0.96 34.6
"SNP_FB_1082444" "chr3B" 84.848 33 4 1 13 45 24893373 24893342 0.96 34.6
"SNP_FB_1082444" "chr3B" 84.848 33 4 1 13 45 24893813 24893782 0.96 34.6
"SNP_FB_1082444" "chr3B" 80.556 36 7 0 13 48 25308564 25308529 0.96 34.6
"SNP_FB_1082444" "chr3B" 80.556 36 7 0 15 50 28203143 28203178 0.96 34.6
"SNP_FB_1082444" "chr3B" 80.556 36 7 0 15 50 28203351 28203316 0.96 34.6
"SNP_FB_1082444" "chr3B" 85.714 28 4 0 8 35 903359 903386 0.96 33.7
"SNP_FB_1082444" "chr3B" 80 40 7 1 9 48 6657448 6657410 0.96 33.7
"SNP_FB_1082444" "chr3B" 91.304 23 2 0 16 38 9856660 9856638 0.96 33.7
"SNP_FB_1082444" "chr3B" 85.714 28 4 0 15 42 12516606 12516579 0.96 33.7
"SNP_FB_1082444" "chr3B" 91.304 23 2 0 15 37 16472584 16472606 0.96 33.7
"SNP_FB_1082444" "chr3B" 80 40 7 1 9 48 18946964 18947002 0.96 33.7
"SNP_FB_1082444" "chr3B" 91.304 23 2 0 15 37 19055444 19055466 0.96 33.7
"SNP_FB_1082444" "chr3B" 91.304 23 2 0 16 38 19605701 19605679 0.96 33.7
"SNP_FB_1082444" "chr3B" 91.304 23 2 0 16 38 25449755 25449733 0.96 33.7
"SNP_FB_1082444" "chr3B" 91.304 23 2 0 16 38 26601184 26601206 0.96 33.7
"SNP_FB_1082444" "chr3B" 81.818 33 6 0 16 48 30515413 30515381 0.96 33.7
"SNP_FB_1082444" "chr3B" 95 20 1 0 15 34 2017095 2017076 3.4 32.8
"SNP_FB_1082444" "chr3B" 88 25 3 0 5 29 9046341 9046317 3.4 32.8
"SNP_FB_1082444" "chr3B" 83.333 30 5 0 6 35 11010036 11010065 3.4 32.8
"SNP_FB_1082444" "chr3B" 77.551 49 9 2 1 48 20675729 20675682 3.4 32.8
"SNP_FB_1082444" "chr3B" 81.081 37 6 1 10 46 23434802 23434767 3.4 32.8
"SNP_FB_1082444" "chr3B" 77.5 40 9 0 9 48 25671008 25671047 3.4 32.8
"SNP_FB_1082444" "chr3B" 95 20 1 0 15 34 25803995 25804014 3.4 32.8
"SNP_FB_1082444" "chr3B" 84.375 32 4 1 9 40 27268408 27268438 3.4 32.8
"SNP_FB_1082444" "chr3B" 95 20 1 0 10 29 29577944 29577925 3.4 32.8
"SNP_FB_1082444" "chr3B" 81.081 37 6 1 9 45 30978013 30977978 3.4 32.8
"SNP_FB_1082444" "chr3B" 85.185 27 4 0 9 35 1924032 1924058 3.4 31.9
"SNP_FB_1082444" "chr3B" 90.909 22 2 0 15 36 2016888 2016909 3.4 31.9
"SNP_FB_1082444" "chr3B" 74.468 47 12 0 4 50 2886719 2886765 3.4 31.9
"SNP_FB_1082444" "chr3B" 91.667 24 1 1 16 38 20674942 20674965 3.4 31.9
"SNP_FB_1082444" "chr5B" 86.667 45 6 0 6 50 23471345 23471389 2.94e-07 55.4
"SNP_FB_1082444" "chr5B" 89.744 39 4 0 9 47 26658188 26658150 1.03e-06 53.6
"SNP_FB_1082444" "chr5B" 89.744 39 4 0 9 47 43856007 43856045 1.03e-06 53.6
"SNP_FB_1082444" "chr5B" 88.372 43 4 1 6 48 47258321 47258362 3.58e-06 52.7
"SNP_FB_1082444" "chr5B" 87.5 40 5 0 9 48 18021217 18021256 1.25e-05 50.9
"SNP_FB_1082444" "chr5B" 89.744 39 3 1 9 47 39770814 39770777 1.25e-05 50
"SNP_FB_1082444" "chr5B" 85.714 42 6 0 9 50 44341218 44341259 1.25e-05 50
"SNP_FB_1082444" "chr5B" 84.091 44 7 0 7 50 47312243 47312286 4.36e-05 49.1
"SNP_FB_1082444" "chr5B" 85.366 41 6 0 8 48 17448229 17448269 4.36e-05 48.2
"SNP_FB_1082444" "chr5B" 88.636 44 1 3 9 50 30183262 30183221 4.36e-05 48.2
"SNP_FB_1082444" "chr5B" 82.609 46 8 0 5 50 47826073 47826118 4.36e-05 48.2
"SNP_FB_1082444" "chr5B" 87.5 40 4 1 9 48 2034463 2034501 0.000152 47.3
"SNP_FB_1082444" "chr5B" 88.095 42 3 2 9 50 27894360 27894321 0.000152 47.3
"SNP_FB_1082444" "chr5B" 93.333 30 2 0 9 38 7640620 7640591 0.000152 46.4
"SNP_FB_1082444" "chr5B" 85 40 6 0 9 48 15325636 15325597 0.000152 46.4
"SNP_FB_1082444" "chr5B" 86.364 44 4 2 8 50 17751765 17751723 0.000152 46.4
"SNP_FB_1082444" "chr5B" 85 40 6 0 9 48 42227393 42227432 0.000152 46.4
"SNP_FB_1082444" "chr5B" 87.179 39 4 1 9 47 12961580 12961543 0.000531 45.5
"SNP_FB_1082444" "chr5B" 83.333 42 7 0 9 50 38698365 38698406 0.000531 45.5
"SNP_FB_1082444" "chr5B" 84.615 39 6 0 9 47 26662157 26662195 0.000531 44.6
"SNP_FB_1082444" "chr5B" 84.615 39 6 0 9 47 41475505 41475467 0.000531 44.6
"SNP_FB_1082444" "chr5B" 86.842 38 4 1 9 46 28275172 28275136 0.002 43.7
"SNP_FB_1082444" "chr5B" 82.927 41 7 0 6 46 30634692 30634652 0.002 43.7
"SNP_FB_1082444" "chr5B" 82.927 41 7 0 8 48 31909639 31909679 0.002 43.7
"SNP_FB_1082444" "chr5B" 82.927 41 7 0 10 50 45273074 45273034 0.002 43.7
"SNP_FB_1082444" "chr5B" 86.111 36 5 0 15 50 46445788 46445823 0.002 43.7
"SNP_FB_1082444" "chr5B" 90.909 33 2 1 9 41 47732812 47732843 0.002 43.7
"SNP_FB_1082444" "chr5B" 86.111 36 5 0 15 50 47981904 47981939 0.002 43.7
"SNP_FB_1082444" "chr5B" 85 40 5 1 9 48 15911086 15911124 0.002 42.8
"SNP_FB_1082444" "chr5B" 81.395 43 8 0 8 50 17835218 17835176 0.002 42.8
"SNP_FB_1082444" "chr5B" 81.395 43 8 0 8 50 18217454 18217496 0.002 42.8
"SNP_FB_1082444" "chr5B" 81.395 43 8 0 8 50 18678869 18678911 0.002 42.8
"SNP_FB_1082444" "chr5B" 81.395 43 8 0 6 48 22475910 22475868 0.002 42.8
"SNP_FB_1082444" "chr5B" 87.879 33 4 0 16 48 26368085 26368053 0.002 42.8
"SNP_FB_1082444" "chr5B" 87.879 33 4 0 6 38 42507652 42507620 0.002 42.8
"SNP_FB_1082444" "chr5B" 80 50 9 1 1 50 44755834 44755786 0.002 42.8
"SNP_FB_1082444" "chr5B" 85 40 5 1 9 48 47036031 47036069 0.002 42.8
"SNP_FB_1082444" "chr5B" 92.857 28 2 0 2 29 47410904 47410931 0.002 42.8
"SNP_FB_1082444" "chr5B" 85 40 5 1 6 45 48796626 48796588 0.002 42.8
"SNP_FB_1082444" "chr5B" 80 45 9 0 1 45 24471340 24471296 0.006 41.9
"SNP_FB_1082444" "chr5B" 80 45 9 0 6 50 27033917 27033873 0.006 41.9
"SNP_FB_1082444" "chr5B" 86.486 37 4 1 9 45 27894152 27894187 0.006 41.9
"SNP_FB_1082444" "chr5B" 82.5 40 7 0 9 48 31909861 31909822 0.006 41.9
"SNP_FB_1082444" "chr5B" 86.486 37 4 1 9 45 39923962 39923927 0.006 41.9
"SNP_FB_1082444" "chr5B" 80 45 9 0 6 50 41418296 41418340 0.006 41.9
"SNP_FB_1082444" "chr5B" 86.486 37 4 1 9 45 42227602 42227567 0.006 41.9
"SNP_FB_1082444" "chr5B" 82.5 40 7 0 9 48 44315743 44315704 0.006 41.9
"SNP_FB_1082444" "chr5B" 82.5 40 7 0 9 48 44815211 44815172 0.006 41.9
"SNP_FB_1082444" "chr5B" 90 30 3 0 9 38 45223099 45223070 0.006 41.9
"SNP_FB_1082444" "chr5B" 78 50 11 0 1 50 48674302 48674351 0.006 41.9
"SNP_FB_1082444" "chr5B" 86.486 37 4 1 9 45 48796402 48796437 0.006 41.9
"SNP_FB_1082444" "chr5B" 80.952 42 8 0 9 50 7461036 7461077 0.006 41
"SNP_FB_1082444" "chr5B" 80.952 42 8 0 9 50 17834997 17835038 0.006 41
"SNP_FB_1082444" "chr5B" 80.952 42 8 0 9 50 18217675 18217634 0.006 41
"SNP_FB_1082444" "chr5B" 83.784 37 6 0 9 45 37068405 37068441 0.006 41
"SNP_FB_1082444" "chr5B" 80.952 42 8 0 9 50 38596929 38596970 0.006 41
"SNP_FB_1082444" "chr5B" 80.952 42 8 0 6 47 44676413 44676454 0.006 41
"SNP_FB_1082444" "chr5B" 80.952 42 8 0 9 50 47312465 47312424 0.006 41
"SNP_FB_1082444" "chr5B" 82.051 39 7 0 9 47 21500734 21500772 0.023 40.1
"SNP_FB_1082444" "chr5B" 90.323 31 2 1 15 45 21551949 21551978 0.023 40.1
"SNP_FB_1082444" "chr5B" 95.833 24 1 0 15 38 31060728 31060751 0.023 40.1
"SNP_FB_1082444" "chr5B" 95.833 24 1 0 15 38 32270063 32270086 0.023 40.1
"SNP_FB_1082444" "chr5B" 82.051 39 7 0 9 47 39454239 39454277 0.023 40.1
"SNP_FB_1082444" "chr5B" 95.833 24 1 0 15 38 41457190 41457167 0.023 40.1
"SNP_FB_1082444" "chr5B" 95.833 24 1 0 5 28 42527435 42527458 0.023 40.1
"SNP_FB_1082444" "chr5B" 95.833 24 1 0 15 38 43661010 43661033 0.023 40.1
"SNP_FB_1082444" "chr5B" 95.833 24 1 0 15 38 43661218 43661195 0.023 40.1
"SNP_FB_1082444" "chr5B" 95.833 24 1 0 15 38 45221416 45221439 0.023 40.1
"SNP_FB_1082444" "chr5B" 83.333 36 6 0 10 45 2823708 2823743 0.023 39.2
"SNP_FB_1082444" "chr5B" 87.879 33 3 1 13 45 5826501 5826470 0.023 39.2
"SNP_FB_1082444" "chr5B" 83.333 36 6 0 15 50 5911123 5911088 0.023 39.2
"SNP_FB_1082444" "chr5B" 83.333 36 6 0 15 50 7018304 7018339 0.023 39.2
"SNP_FB_1082444" "chr5B" 83.333 36 6 0 15 50 7018754 7018719 0.023 39.2
"SNP_FB_1082444" "chr5B" 83.333 36 6 0 15 50 38698579 38698544 0.023 39.2
"SNP_FB_1082444" "chr5B" 83.333 36 6 0 15 50 47246326 47246291 0.023 39.2
"SNP_FB_1082444" "chr5B" 81.579 38 7 0 13 50 3695285 3695248 0.079 38.3
"SNP_FB_1082444" "chr5B" 84.848 33 5 0 9 41 29082766 29082798 0.079 38.3
"SNP_FB_1082444" "chr5B" 95.652 23 1 0 7 29 29112969 29112991 0.079 38.3
"SNP_FB_1082444" "chr5B" 89.286 28 3 0 9 36 32410576 32410549 0.079 38.3
"SNP_FB_1082444" "chr5B" 84.848 33 5 0 9 41 37068605 37068573 0.079 38.3
"SNP_FB_1082444" "chr5B" 79.07 43 9 0 6 48 42538478 42538436 0.079 38.3
"SNP_FB_1082444" "chr5B" 83.784 37 5 1 11 47 4062595 4062560 0.079 37.4
"SNP_FB_1082444" "chr5B" 80 40 8 0 9 48 21500943 21500904 0.079 37.4
"SNP_FB_1082444" "chr5B" 80 40 8 0 9 48 24399134 24399095 0.079 37.4
"SNP_FB_1082444" "chr5B" 92 25 2 0 6 30 28825180 28825156 0.079 37.4
"SNP_FB_1082444" "chr5B" 83.784 37 5 1 9 45 31384940 31384905 0.079 37.4
"SNP_FB_1082444" "chr5B" 83.784 37 5 1 9 45 31395974 31395939 0.079 37.4
"SNP_FB_1082444" "chr5B" 86.667 30 4 0 7 36 34261535 34261506 0.079 37.4
"SNP_FB_1082444" "chr5B" 86.667 30 4 0 6 35 39923753 39923782 0.079 37.4
"SNP_FB_1082444" "chr5B" 92 25 2 0 9 33 41722308 41722332 0.079 37.4
"SNP_FB_1082444" "chr5B" 82.857 35 6 0 13 47 44756673 44756639 0.079 37.4
"SNP_FB_1082444" "chr5B" 82.857 35 6 0 16 50 46232495 46232461 0.079 37.4
"SNP_FB_1082444" "chr5B" 82.857 35 6 0 16 50 46244451 46244417 0.079 37.4
"SNP_FB_1082444" "chr5B" 82.857 35 6 0 16 50 46252116 46252082 0.079 37.4
"SNP_FB_1082444" "chr5B" 78.571 42 9 0 9 50 2823916 2823875 0.28 36.5
"SNP_FB_1082444" "chr5B" 85.294 34 4 1 15 48 3118261 3118293 0.28 36.5
"SNP_FB_1082444" "chr5B" 88.889 27 3 0 9 35 3695082 3695108 0.28 36.5
"SNP_FB_1082444" "chr5B" 82.5 40 3 2 9 47 7158045 7158009 0.28 36.5
"SNP_FB_1082444" "chr5B" 78.571 42 9 0 9 50 8447603 8447644 0.28 36.5
"SNP_FB_1082444" "chr5B" 80.435 46 7 2 6 50 8447826 8447782 0.28 36.5
"SNP_FB_1082444" "chr5B" 85.294 34 4 1 15 48 16381209 16381177 0.28 36.5
"SNP_FB_1082444" "chr5B" 95.455 22 1 0 15 36 18501665 18501644 0.28 36.5
"SNP_FB_1082444" "chr5B" 95.455 22 1 0 15 36 18694426 18694447 0.28 36.5
"SNP_FB_1082444" "chr5B" 95.455 22 1 0 8 29 24743236 24743215 0.28 36.5
"SNP_FB_1082444" "chr5B" 78.571 42 9 0 9 50 27033694 27033735 0.28 36.5
"SNP_FB_1082444" "chr5B" 78.571 42 9 0 9 50 28177882 28177923 0.28 36.5
"SNP_FB_1082444" "chr5B" 81.081 37 7 0 9 45 28876456 28876492 0.28 36.5
"SNP_FB_1082444" "chr5B" 78.571 42 9 0 9 50 30183043 30183084 0.28 36.5
"SNP_FB_1082444" "chr5B" 78.571 42 9 0 9 50 32410354 32410395 0.28 36.5
"SNP_FB_1082444" "chr5B" 95.455 22 1 0 15 36 32642212 32642233 0.28 36.5
"SNP_FB_1082444" "chr5B" 95.455 22 1 0 15 36 32642408 32642387 0.28 36.5
"SNP_FB_1082444" "chr5B" 78.571 42 9 0 9 50 37458365 37458324 0.28 36.5
"SNP_FB_1082444" "chr5B" 95.455 22 1 0 15 36 39943739 39943718 0.28 36.5
"SNP_FB_1082444" "chr5B" 85.294 34 4 1 8 41 40241079 40241111 0.28 36.5
"SNP_FB_1082444" "chr5B" 85.294 34 4 1 9 42 40241297 40241265 0.28 36.5
"SNP_FB_1082444" "chr5B" 95.455 22 1 0 8 29 41431599 41431620 0.28 36.5
"SNP_FB_1082444" "chr5B" 78.571 42 9 0 9 50 42087000 42087041 0.28 36.5
"SNP_FB_1082444" "chr5B" 95.455 22 1 0 15 36 43785876 43785855 0.28 36.5
"SNP_FB_1082444" "chr5B" 78.571 42 9 0 9 50 45044612 45044571 0.28 36.5
"SNP_FB_1082444" "chr5B" 95.455 22 1 0 15 36 45338128 45338149 0.28 36.5
"SNP_FB_1082444" "chr5B" 95.455 22 1 0 15 36 45338335 45338314 0.28 36.5
"SNP_FB_1082444" "chr5B" 84.375 32 5 0 16 47 45961794 45961825 0.28 36.5
"SNP_FB_1082444" "chr5B" 86.207 29 4 0 17 45 3834995 3834967 0.28 35.6
"SNP_FB_1082444" "chr5B" 82.353 34 6 0 3 36 10232653 10232620 0.28 35.6
"SNP_FB_1082444" "chr5B" 83.333 36 5 1 9 44 15911321 15911287 0.28 35.6
"SNP_FB_1082444" "chr5B" 91.667 24 2 0 6 29 24471129 24471152 0.28 35.6
"SNP_FB_1082444" "chr5B" 80.488 41 7 1 9 49 27864814 27864775 0.28 35.6
"SNP_FB_1082444" "chr5B" 79.487 39 8 0 9 47 28963666 28963628 0.28 35.6
"SNP_FB_1082444" "chr5B" 91.667 24 2 0 15 38 34261330 34261353 0.28 35.6
"SNP_FB_1082444" "chr5B" 87.097 31 3 1 15 45 34542713 34542742 0.28 35.6
"SNP_FB_1082444" "chr5B" 91.667 24 2 0 15 38 38282150 38282173 0.28 35.6
"SNP_FB_1082444" "chr5B" 100 19 0 0 15 33 39886500 39886518 0.28 35.6
"SNP_FB_1082444" "chr5B" 86.207 29 4 0 8 36 44815025 44815053 0.28 35.6
"SNP_FB_1082444" "chr5B" 87.097 31 3 1 9 38 45532030 45532000 0.28 35.6
"SNP_FB_1082444" "chr5B" 91.667 24 2 0 15 38 45890729 45890706 0.28 35.6
"SNP_FB_1082444" "chr5B" 91.667 24 2 0 15 38 47982112 47982089 0.28 35.6
"SNP_FB_1082444" "chr5B" 89.286 28 2 1 8 35 1231738 1231764 0.96 34.6
"SNP_FB_1082444" "chr5B" 89.286 28 2 1 8 35 1244506 1244532 0.96 34.6
"SNP_FB_1082444" "chr5B" 80.556 36 7 0 15 50 5910915 5910950 0.96 34.6
"SNP_FB_1082444" "chr5B" 80.556 36 7 0 15 50 6505438 6505403 0.96 34.6
"SNP_FB_1082444" "chr5B" 77.083 48 10 1 1 48 6979273 6979319 0.96 34.6
"SNP_FB_1082444" "chr5B" 95.238 21 1 0 15 35 10232434 10232454 0.96 34.6
"SNP_FB_1082444" "chr5B" 95.238 21 1 0 15 35 16381009 16381029 0.96 34.6
"SNP_FB_1082444" "chr5B" 80.556 36 7 0 15 50 18687067 18687032 0.96 34.6
"SNP_FB_1082444" "chr5B" 80.556 36 7 0 15 50 25310157 25310122 0.96 34.6
"SNP_FB_1082444" "chr5B" 76.087 46 11 0 3 48 29491555 29491600 0.96 34.6
"SNP_FB_1082444" "chr5B" 95.238 21 1 0 15 35 34542909 34542889 0.96 34.6
"SNP_FB_1082444" "chr5B" 80.556 36 7 0 15 50 34696340 34696375 0.96 34.6
"SNP_FB_1082444" "chr5B" 95.238 21 1 0 15 35 37796554 37796534 0.96 34.6
"SNP_FB_1082444" "chr5B" 95.238 21 1 0 15 35 38010772 38010792 0.96 34.6
"SNP_FB_1082444" "chr5B" 84.848 33 4 1 15 47 38010958 38010927 0.96 34.6
"SNP_FB_1082444" "chr5B" 95.238 21 1 0 9 29 39454457 39454437 0.96 34.6
"SNP_FB_1082444" "chr5B" 95.238 21 1 0 9 29 41418518 41418498 0.96 34.6
"SNP_FB_1082444" "chr5B" 80.556 36 7 0 15 50 45272861 45272896 0.96 34.6
"SNP_FB_1082444" "chr5B" 95.238 21 1 0 9 29 46446002 46445982 0.96 34.6
"SNP_FB_1082444" "chr5B" 95.238 21 1 0 9 29 47258544 47258524 0.96 34.6
"SNP_FB_1082444" "chr5B" 80.556 36 7 0 15 50 47889252 47889217 0.96 34.6
"SNP_FB_1082444" "chr5B" 78.947 38 8 0 13 50 37458149 37458186 0.96 33.7
"SNP_FB_1082444" "chr5B" 75 48 12 0 3 50 42087226 42087179 0.96 33.7
"SNP_FB_1082444" "chr5B" 81.818 33 6 0 13 45 42527685 42527717 0.96 33.7
"SNP_FB_1082444" "chr5B" 76.744 43 10 0 8 50 44755607 44755649 0.96 33.7
"SNP_FB_1082444" "chr5B" 85.294 34 2 2 15 48 45283336 45283306 0.96 33.7
"SNP_FB_1082444" "chr5B" 95 20 1 0 15 34 18501458 18501477 3.4 32.8
"SNP_FB_1082444" "chr5B" 88 25 3 0 6 30 28876669 28876645 3.4 32.8
"SNP_FB_1082444" "chr5B" 95 20 1 0 10 29 29113179 29113160 3.4 32.8
"SNP_FB_1082444" "chr5B" 95 20 1 0 16 35 29781367 29781348 3.4 32.8
"SNP_FB_1082444" "chr5B" 81.081 37 6 1 9 45 31384720 31384755 3.4 32.8
"SNP_FB_1082444" "chr5B" 81.081 37 6 1 9 45 31395754 31395789 3.4 32.8
"SNP_FB_1082444" "chr5B" 77.5 40 9 0 9 48 43856228 43856189 3.4 32.8
"SNP_FB_1082444" "chr5B" 83.333 30 5 0 7 36 44338720 44338749 3.4 32.8
"SNP_FB_1082444" "chr5B" 95 20 1 0 10 29 45273211 45273192 3.4 32.8
"SNP_FB_1082444" "chr5B" 80 35 7 0 16 50 45631181 45631215 3.4 32.8
"SNP_FB_1082444" "chr5B" 84.375 32 4 1 16 47 46567172 46567202 3.4 32.8
"SNP_FB_1082444" "chr5B" 90.909 22 2 0 15 36 3118468 3118447 3.4 31.9
"SNP_FB_1082444" "chr5B" 79.487 39 7 1 9 47 5826297 5826334 3.4 31.9
"SNP_FB_1082444" "chr5B" 90.909 22 2 0 15 36 10924423 10924402 3.4 31.9
"SNP_FB_1082444" "chr5B" 85.185 27 4 0 9 35 18021372 18021346 3.4 31.9
"SNP_FB_1082444" "chr5B" 82.353 34 5 1 15 48 34548037 34548005 3.4 31.9
"SNP_FB_1082444" "chr5B" 83.333 36 4 2 16 50 40157299 40157333 3.4 31.9
"SNP_FB_1082444" "chr5B" 90.909 22 2 0 15 36 44338935 44338914 3.4 31.9
"SNP_FB_1082444" "chr5B" 90.909 22 2 0 15 36 45283131 45283152 3.4 31.9
"SNP_FB_1082444" "chr5B" 86.207 29 3 1 14 42 47036248 47036221 3.4 31.9
"SNP_FB_1082444" "chr9B" 90.476 42 3 1 7 48 5970881 5970841 2.94e-07 55.4
"SNP_FB_1082444" "chr9B" 89.189 37 4 0 9 45 1712718 1712682 1.25e-05 50
"SNP_FB_1082444" "chr9B" 89.189 37 4 0 9 45 7059008 7059044 1.25e-05 50
"SNP_FB_1082444" "chr9B" 85.366 41 6 0 8 48 2289768 2289728 4.36e-05 48.2
"SNP_FB_1082444" "chr9B" 90.909 33 3 0 13 45 27666457 27666425 0.000152 47.3
"SNP_FB_1082444" "chr9B" 85 40 6 0 9 48 883977 883938 0.000152 46.4
"SNP_FB_1082444" "chr9B" 85 40 6 0 9 48 895401 895362 0.000152 46.4
"SNP_FB_1082444" "chr9B" 85.714 42 5 1 7 48 6005554 6005514 0.000152 46.4
"SNP_FB_1082444" "chr9B" 86.486 37 5 0 14 50 1326244 1326280 0.000531 45.5
"SNP_FB_1082444" "chr9B" 91.176 34 2 1 15 48 9988590 9988558 0.000531 45.5
"SNP_FB_1082444" "chr9B" 83.333 42 7 0 9 50 16027962 16028003 0.000531 45.5
"SNP_FB_1082444" "chr9B" 86.486 37 5 0 9 45 27666253 27666289 0.000531 45.5
"SNP_FB_1082444" "chr9B" 84.615 39 6 0 7 45 2289556 2289594 0.000531 44.6
"SNP_FB_1082444" "chr9B" 90.323 31 3 0 8 38 7923877 7923847 0.002 43.7
"SNP_FB_1082444" "chr9B" 86.364 44 2 3 9 50 17706518 17706559 0.002 43.7
"SNP_FB_1082444" "chr9B" 84.211 38 6 0 13 50 4693742 4693705 0.002 42.8
"SNP_FB_1082444" "chr9B" 81.395 43 8 0 8 50 7591536 7591494 0.002 42.8
"SNP_FB_1082444" "chr9B" 81.395 43 8 0 8 50 10196624 10196666 0.002 42.8
"SNP_FB_1082444" "chr9B" 84.211 38 6 0 8 45 10308442 10308479 0.002 42.8
"SNP_FB_1082444" "chr9B" 81.395 43 8 0 8 50 27964314 27964356 0.002 42.8
"SNP_FB_1082444" "chr9B" 85 40 5 1 9 48 35736261 35736299 0.002 42.8
"SNP_FB_1082444" "chr9B" 80 45 9 0 6 50 1326461 1326417 0.006 41.9
"SNP_FB_1082444" "chr9B" 86.486 37 4 1 9 45 2500710 2500745 0.006 41.9
"SNP_FB_1082444" "chr9B" 82.5 40 7 0 9 48 4693528 4693567 0.006 41.9
"SNP_FB_1082444" "chr9B" 85.366 41 3 2 3 41 8792917 8792878 0.006 41.9
"SNP_FB_1082444" "chr9B" 82.5 40 7 0 9 48 36243813 36243852 0.006 41.9
"SNP_FB_1082444" "chr9B" 82.5 40 7 0 9 48 36255397 36255436 0.006 41.9
"SNP_FB_1082444" "chr9B" 82.609 46 6 2 6 50 1473083 1473039 0.006 41
"SNP_FB_1082444" "chr9B" 87.5 32 4 0 7 38 1778764 1778795 0.006 41
"SNP_FB_1082444" "chr9B" 80.952 42 8 0 9 50 2784669 2784710 0.006 41
"SNP_FB_1082444" "chr9B" 93.103 29 1 1 9 36 8471203 8471175 0.006 41
"SNP_FB_1082444" "chr9B" 80.952 42 8 0 9 50 11265737 11265778 0.006 41
"SNP_FB_1082444" "chr9B" 83.784 37 6 0 9 45 33648436 33648472 0.006 41
"SNP_FB_1082444" "chr9B" 87.5 32 4 0 14 45 33826258 33826289 0.006 41
"SNP_FB_1082444" "chr9B" 83.784 37 6 0 14 50 33826467 33826431 0.006 41
"SNP_FB_1082444" "chr9B" 83.784 37 6 0 14 50 33877543 33877579 0.006 41
"SNP_FB_1082444" "chr9B" 95.833 24 1 0 15 38 1778980 1778957 0.023 40.1
"SNP_FB_1082444" "chr9B" 95.833 24 1 0 15 38 2144224 2144247 0.023 40.1
"SNP_FB_1082444" "chr9B" 79.545 44 9 0 5 48 5726535 5726578 0.023 40.1
"SNP_FB_1082444" "chr9B" 95.833 24 1 0 15 38 15642656 15642679 0.023 40.1
"SNP_FB_1082444" "chr9B" 95.833 24 1 0 15 38 15642858 15642835 0.023 40.1
"SNP_FB_1082444" "chr9B" 95.833 24 1 0 15 38 19017649 19017626 0.023 40.1
"SNP_FB_1082444" "chr9B" 90.323 31 2 1 15 45 28281608 28281579 0.023 40.1
"SNP_FB_1082444" "chr9B" 82.051 39 7 0 7 45 33648648 33648610 0.023 40.1
"SNP_FB_1082444" "chr9B" 95.833 24 1 0 15 38 33706088 33706111 0.023 40.1
"SNP_FB_1082444" "chr9B" 95.833 24 1 0 15 38 33706298 33706275 0.023 40.1
"SNP_FB_1082444" "chr9B" 87.879 33 3 1 15 47 6642556 6642525 0.023 39.2
"SNP_FB_1082444" "chr9B" 82.222 45 6 2 2 46 7669359 7669401 0.023 39.2
"SNP_FB_1082444" "chr9B" 79.07 43 9 0 8 50 2784889 2784847 0.079 38.3
"SNP_FB_1082444" "chr9B" 80.851 47 7 2 2 48 9552827 9552783 0.079 38.3
"SNP_FB_1082444" "chr9B" 84.848 33 5 0 9 41 10308652 10308620 0.079 38.3
"SNP_FB_1082444" "chr9B" 84.848 33 5 0 16 48 29809213 29809181 0.079 38.3
"SNP_FB_1082444" "chr9B" 87.5 32 3 1 15 46 4350833 4350803 0.079 37.4
"SNP_FB_1082444" "chr9B" 79.592 49 8 2 1 48 6642334 6642381 0.079 37.4
"SNP_FB_1082444" "chr9B" 86.667 30 4 0 9 38 7370793 7370822 0.079 37.4
"SNP_FB_1082444" "chr9B" 80 40 8 0 9 48 11265954 11265915 0.079 37.4
"SNP_FB_1082444" "chr9B" 78.571 42 9 0 9 50 1472858 1472899 0.28 36.5
"SNP_FB_1082444" "chr9B" 81.081 37 7 0 9 45 2537743 2537707 0.28 36.5
"SNP_FB_1082444" "chr9B" 95.455 22 1 0 8 29 3515193 3515172 0.28 36.5
"SNP_FB_1082444" "chr9B" 95.455 22 1 0 15 36 4256292 4256271 0.28 36.5
"SNP_FB_1082444" "chr9B" 95.455 22 1 0 17 38 4298077 4298056 0.28 36.5
"SNP_FB_1082444" "chr9B" 95.455 22 1 0 15 36 4350626 4350647 0.28 36.5
"SNP_FB_1082444" "chr9B" 81.081 37 7 0 14 50 6737128 6737164 0.28 36.5
"SNP_FB_1082444" "chr9B" 81.081 37 7 0 14 50 6737337 6737301 0.28 36.5
"SNP_FB_1082444" "chr9B" 86.111 36 3 2 16 50 7174097 7174063 0.28 36.5
"SNP_FB_1082444" "chr9B" 86.111 36 3 2 15 50 7669578 7669545 0.28 36.5
"SNP_FB_1082444" "chr9B" 95.455 22 1 0 15 36 8203844 8203823 0.28 36.5
"SNP_FB_1082444" "chr9B" 95.455 22 1 0 15 36 9347991 9348012 0.28 36.5
"SNP_FB_1082444" "chr9B" 95.455 22 1 0 15 36 12667141 12667162 0.28 36.5
"SNP_FB_1082444" "chr9B" 84.375 32 5 0 7 38 13687991 13688022 0.28 36.5
"SNP_FB_1082444" "chr9B" 81.081 37 7 0 14 50 14662567 14662603 0.28 36.5
"SNP_FB_1082444" "chr9B" 95.455 22 1 0 15 36 31961415 31961436 0.28 36.5
"SNP_FB_1082444" "chr9B" 95.455 22 1 0 15 36 31961621 31961600 0.28 36.5
"SNP_FB_1082444" "chr9B" 81.081 37 7 0 9 45 32683903 32683867 0.28 36.5
"SNP_FB_1082444" "chr9B" 91.667 24 2 0 15 38 2144432 2144409 0.28 35.6
"SNP_FB_1082444" "chr9B" 91.667 24 2 0 15 38 3967905 3967882 0.28 35.6
"SNP_FB_1082444" "chr9B" 87.097 31 3 1 16 46 35417655 35417626 0.28 35.6
"SNP_FB_1082444" "chr9B" 95.238 21 1 0 15 35 1714097 1714077 0.96 34.6
"SNP_FB_1082444" "chr9B" 81.579 38 6 1 9 46 5726753 5726717 0.96 34.6
"SNP_FB_1082444" "chr9B" 88.462 26 3 0 9 34 9348204 9348179 0.96 34.6
"SNP_FB_1082444" "chr9B" 95.238 21 1 0 15 35 14700443 14700423 0.96 34.6
"SNP_FB_1082444" "chr9B" 84.848 33 4 1 4 36 14712706 14712675 0.96 34.6
"SNP_FB_1082444" "chr9B" 83.871 31 5 0 6 36 15540494 15540464 0.96 34.6
"SNP_FB_1082444" "chr9B" 95.238 21 1 0 15 35 20240531 20240551 0.96 34.6
"SNP_FB_1082444" "chr9B" 80.556 36 7 0 15 50 27964529 27964494 0.96 34.6
"SNP_FB_1082444" "chr9B" 95.238 21 1 0 15 35 28281401 28281421 0.96 34.6
"SNP_FB_1082444" "chr9B" 84.615 39 2 3 14 50 33877752 33877716 0.96 34.6
"SNP_FB_1082444" "chr9B" 95.238 21 1 0 15 35 35417449 35417469 0.96 34.6
"SNP_FB_1082444" "chr9B" 91.304 23 2 0 9 31 508523 508545 0.96 33.7
"SNP_FB_1082444" "chr9B" 91.304 23 2 0 8 30 986647 986669 0.96 33.7
"SNP_FB_1082444" "chr9B" 91.304 23 2 0 13 35 6338684 6338662 0.96 33.7
"SNP_FB_1082444" "chr9B" 91.304 23 2 0 9 31 11930867 11930845 0.96 33.7
"SNP_FB_1082444" "chr9B" 85.714 28 4 0 2 29 14662778 14662751 0.96 33.7
"SNP_FB_1082444" "chr9B" 91.304 23 2 0 7 29 15757174 15757152 0.96 33.7
"SNP_FB_1082444" "chr9B" 80 40 7 1 7 46 33019777 33019739 0.96 33.7
"SNP_FB_1082444" "chr9B" 95 20 1 0 16 35 405183 405202 3.4 32.8
"SNP_FB_1082444" "chr9B" 95 20 1 0 15 34 11568686 11568667 3.4 32.8
"SNP_FB_1082444" "chr9B" 84.375 32 4 1 10 41 13421570 13421540 3.4 32.8
"SNP_FB_1082444" "chr9B" 84.375 32 4 1 16 47 27727304 27727334 3.4 32.8
"SNP_FB_1082444" "chr9B" 95 20 1 0 9 28 36244019 36244000 3.4 32.8
"SNP_FB_1082444" "chr9B" 95 20 1 0 9 28 36255603 36255584 3.4 32.8
"SNP_FB_1082444" "chr9B" 86.207 29 3 1 9 36 1193486 1193514 3.4 31.9
"SNP_FB_1082444" "chr9B" 100 17 0 0 13 29 1430127 1430143 3.4 31.9
"SNP_FB_1082444" "chr9B" 90.909 22 2 0 15 36 1713890 1713911 3.4 31.9
"SNP_FB_1082444" "chr9B" 90.909 22 2 0 17 38 3757417 3757438 3.4 31.9
"SNP_FB_1082444" "chr9B" 76.19 42 10 0 9 50 8470986 8471027 3.4 31.9
"SNP_FB_1082444" "chr9B" 90.909 22 2 0 15 36 9552608 9552629 3.4 31.9
"SNP_FB_1082444" "chr9B" 90.909 22 2 0 15 36 11568479 11568500 3.4 31.9
"SNP_FB_1082444" "chr9B" 90.909 22 2 0 15 36 14700236 14700257 3.4 31.9
"SNP_FB_1082444" "chr9B" 82.353 34 5 1 15 48 14712489 14712521 3.4 31.9
"SNP_FB_1082444" "chr9B" 90.909 22 2 0 8 29 29703203 29703224 3.4 31.9
"SNP_FB_1082444" "chr9B" 90.909 22 2 0 15 36 33019561 33019582 3.4 31.9
"SNP_FB_1082444" "chr9B" 100 17 0 0 14 30 33293588 33293572 3.4 31.9
"SNP_FB_1082444" "chr10B" 94.595 37 1 1 10 46 14233562 14233527 2.94e-07 55.4
"SNP_FB_1082444" "chr10B" 88.095 42 5 0 9 50 2016754 2016713 1.03e-06 54.5
"SNP_FB_1082444" "chr10B" 91.892 37 3 0 9 45 6387069 6387105 1.03e-06 54.5
"SNP_FB_1082444" "chr10B" 85.714 42 6 0 9 50 3488021 3488062 1.25e-05 50
"SNP_FB_1082444" "chr10B" 89.189 37 4 0 9 45 30529403 30529439 1.25e-05 50
"SNP_FB_1082444" "chr10B" 89.189 37 4 0 9 45 31596986 31597022 1.25e-05 50
"SNP_FB_1082444" "chr10B" 84.783 46 6 1 3 48 32623015 32622971 4.36e-05 49.1
"SNP_FB_1082444" "chr10B" 85.366 41 6 0 8 48 18592648 18592608 4.36e-05 48.2
"SNP_FB_1082444" "chr10B" 87.5 40 4 1 9 48 6340433 6340395 0.000152 47.3
"SNP_FB_1082444" "chr10B" 87.5 40 4 1 9 48 35019665 35019627 0.000152 47.3
"SNP_FB_1082444" "chr10B" 82.222 45 8 0 1 45 2520397 2520353 0.000152 46.4
"SNP_FB_1082444" "chr10B" 82.222 45 8 0 6 50 5722246 5722290 0.000152 46.4
"SNP_FB_1082444" "chr10B" 85 40 6 0 9 48 19584468 19584507 0.000152 46.4
"SNP_FB_1082444" "chr10B" 89.189 37 3 1 9 45 23242754 23242719 0.000152 46.4
"SNP_FB_1082444" "chr10B" 89.189 37 3 1 9 45 27118076 27118041 0.000152 46.4
"SNP_FB_1082444" "chr10B" 85 40 6 0 9 48 30717013 30716974 0.000152 46.4
"SNP_FB_1082444" "chr10B" 85 40 6 0 9 48 32771944 32771905 0.000152 46.4
"SNP_FB_1082444" "chr10B" 89.744 39 2 2 9 47 35019445 35019481 0.000152 46.4
"SNP_FB_1082444" "chr10B" 82.222 45 8 0 6 50 38525418 38525462 0.000152 46.4
"SNP_FB_1082444" "chr10B" 86.486 37 5 0 9 45 4442950 4442986 0.000531 45.5
"SNP_FB_1082444" "chr10B" 83.333 42 7 0 9 50 30708054 30708095 0.000531 45.5
"SNP_FB_1082444" "chr10B" 91.176 34 2 1 9 42 38944962 38944994 0.000531 45.5
"SNP_FB_1082444" "chr10B" 100 24 0 0 15 38 539954 539977 0.000531 44.6
"SNP_FB_1082444" "chr10B" 86.047 43 4 2 9 50 10175364 10175323 0.000531 44.6
"SNP_FB_1082444" "chr10B" 89.474 38 2 2 9 46 14233344 14233379 0.000531 44.6
"SNP_FB_1082444" "chr10B" 85.366 41 5 1 8 48 27765744 27765783 0.000531 44.6
"SNP_FB_1082444" "chr10B" 93.103 29 2 0 7 35 32771741 32771769 0.000531 44.6
"SNP_FB_1082444" "chr10B" 85.366 41 5 1 8 48 34366447 34366408 0.000531 44.6
"SNP_FB_1082444" "chr10B" 87.5 40 3 2 9 48 7584926 7584889 0.002 43.7
"SNP_FB_1082444" "chr10B" 86.842 38 4 1 8 45 9611473 9611509 0.002 43.7
"SNP_FB_1082444" "chr10B" 82.927 41 7 0 10 50 31597204 31597164 0.002 43.7
"SNP_FB_1082444" "chr10B" 86.111 36 5 0 13 48 35118554 35118519 0.002 43.7
"SNP_FB_1082444" "chr10B" 86.111 36 5 0 13 48 35122283 35122248 0.002 43.7
"SNP_FB_1082444" "chr10B" 84.211 38 6 0 8 45 6387288 6387251 0.002 42.8
"SNP_FB_1082444" "chr10B" 79.167 48 10 0 3 50 15764093 15764046 0.002 42.8
"SNP_FB_1082444" "chr10B" 81.395 43 8 0 8 50 30053308 30053350 0.002 42.8
"SNP_FB_1082444" "chr10B" 80 50 9 1 1 50 35618562 35618610 0.002 42.8
"SNP_FB_1082444" "chr10B" 85 40 5 1 9 48 36460846 36460808 0.002 42.8
"SNP_FB_1082444" "chr10B" 82.5 40 7 0 9 48 15713055 15713094 0.006 41.9
"SNP_FB_1082444" "chr10B" 82.5 40 7 0 9 48 19584686 19584647 0.006 41.9
"SNP_FB_1082444" "chr10B" 90 30 3 0 9 38 24379993 24379964 0.006 41.9
"SNP_FB_1082444" "chr10B" 78 50 11 0 1 50 24463608 24463657 0.006 41.9
"SNP_FB_1082444" "chr10B" 80 45 9 0 6 50 24463838 24463794 0.006 41.9
"SNP_FB_1082444" "chr10B" 86.486 37 4 1 9 45 26237459 26237494 0.006 41.9
"SNP_FB_1082444" "chr10B" 86.486 37 4 1 9 45 26237668 26237633 0.006 41.9
"SNP_FB_1082444" "chr10B" 86.486 37 4 1 11 47 27117858 27117893 0.006 41.9
"SNP_FB_1082444" "chr10B" 82.5 40 7 0 9 48 32996916 32996877 0.006 41.9
"SNP_FB_1082444" "chr10B" 86.486 37 4 1 9 45 34366227 34366262 0.006 41.9
"SNP_FB_1082444" "chr10B" 83.333 42 6 1 7 48 35118337 35118377 0.006 41.9
"SNP_FB_1082444" "chr10B" 83.333 42 6 1 7 48 35122066 35122106 0.006 41.9
"SNP_FB_1082444" "chr10B" 86.486 37 4 1 9 45 35472481 35472446 0.006 41.9
"SNP_FB_1082444" "chr10B" 83.784 37 6 0 9 45 648079 648043 0.006 41
"SNP_FB_1082444" "chr10B" 80.952 42 8 0 9 50 5722587 5722546 0.006 41
"SNP_FB_1082444" "chr10B" 87.5 32 4 0 9 40 8249498 8249529 0.006 41
"SNP_FB_1082444" "chr10B" 80.952 42 8 0 9 50 10175096 10175137 0.006 41
"SNP_FB_1082444" "chr10B" 88.235 34 3 1 15 48 21234707 21234675 0.006 41
"SNP_FB_1082444" "chr10B" 84.615 39 5 1 7 45 25056305 25056342 0.006 41
"SNP_FB_1082444" "chr10B" 83.784 37 6 0 9 45 36097995 36097959 0.006 41
"SNP_FB_1082444" "chr10B" 83.784 37 6 0 9 45 36111309 36111273 0.006 41
"SNP_FB_1082444" "chr10B" 84.615 39 5 1 9 47 37272299 37272336 0.006 41
"SNP_FB_1082444" "chr10B" 84.615 39 5 1 9 47 37284690 37284727 0.006 41
"SNP_FB_1082444" "chr10B" 80.952 42 8 0 9 50 37315969 37316010 0.006 41
"SNP_FB_1082444" "chr10B" 86.111 36 4 1 13 48 9122556 9122590 0.023 40.1
"SNP_FB_1082444" "chr10B" 95.833 24 1 0 15 38 9123417 9123440 0.023 40.1
"SNP_FB_1082444" "chr10B" 86.842 38 3 2 9 46 13917458 13917493 0.023 40.1
"SNP_FB_1082444" "chr10B" 95.833 24 1 0 15 38 15815815 15815838 0.023 40.1
"SNP_FB_1082444" "chr10B" 79.545 44 9 0 5 48 21016052 21016009 0.023 40.1
"SNP_FB_1082444" "chr10B" 82.051 39 7 0 9 47 30670450 30670412 0.023 40.1
"SNP_FB_1082444" "chr10B" 95.833 24 1 0 15 38 30784377 30784400 0.023 40.1
"SNP_FB_1082444" "chr10B" 95.833 24 1 0 15 38 34999538 34999561 0.023 40.1
"SNP_FB_1082444" "chr10B" 90.323 31 2 1 15 45 37958640 37958611 0.023 40.1
"SNP_FB_1082444" "chr10B" 78.261 46 10 0 5 50 64060 64015 0.023 39.2
"SNP_FB_1082444" "chr10B" 84.211 38 5 1 9 45 590842 590879 0.023 39.2
"SNP_FB_1082444" "chr10B" 83.333 36 6 0 15 50 6338128 6338093 0.023 39.2
"SNP_FB_1082444" "chr10B" 100 21 0 0 9 29 36609148 36609128 0.023 39.2
"SNP_FB_1082444" "chr10B" 81.579 38 7 0 9 46 591207 591170 0.079 38.3
"SNP_FB_1082444" "chr10B" 82.5 40 6 1 9 48 23242534 23242572 0.079 38.3
"SNP_FB_1082444" "chr10B" 81.579 38 7 0 13 50 34935081 34935044 0.079 38.3
"SNP_FB_1082444" "chr10B" 95.652 23 1 0 9 31 35082809 35082787 0.079 38.3
"SNP_FB_1082444" "chr10B" 86.667 30 4 0 7 36 3011430 3011401 0.079 37.4
"SNP_FB_1082444" "chr10B" 80 40 8 0 9 48 3440347 3440308 0.079 37.4
"SNP_FB_1082444" "chr10B" 80 40 8 0 9 48 8249391 8249352 0.079 37.4
"SNP_FB_1082444" "chr10B" 83.784 37 5 1 10 46 13917676 13917641 0.079 37.4
"SNP_FB_1082444" "chr10B" 80 40 8 0 9 48 23991450 23991411 0.079 37.4
"SNP_FB_1082444" "chr10B" 80 40 8 0 6 45 27132869 27132908 0.079 37.4
"SNP_FB_1082444" "chr10B" 84.615 39 4 2 9 47 35472263 35472299 0.079 37.4
"SNP_FB_1082444" "chr10B" 83.784 37 5 1 9 45 36460628 36460663 0.079 37.4
"SNP_FB_1082444" "chr10B" 86.667 30 4 0 9 38 36609463 36609434 0.079 37.4
"SNP_FB_1082444" "chr10B" 78.571 42 9 0 9 50 4442722 4442763 0.28 36.5
"SNP_FB_1082444" "chr10B" 80.435 46 7 2 6 50 6322609 6322653 0.28 36.5
"SNP_FB_1082444" "chr10B" 95.455 22 1 0 15 36 6651663 6651642 0.28 36.5
"SNP_FB_1082444" "chr10B" 95.455 22 1 0 15 36 8796152 8796173 0.28 36.5
"SNP_FB_1082444" "chr10B" 81.081 37 7 0 14 50 15763873 15763909 0.28 36.5
"SNP_FB_1082444" "chr10B" 84.375 32 5 0 16 47 16788324 16788355 0.28 36.5
"SNP_FB_1082444" "chr10B" 95.455 22 1 0 15 36 22898593 22898614 0.28 36.5
"SNP_FB_1082444" "chr10B" 81.081 37 7 0 9 45 30053519 30053483 0.28 36.5
"SNP_FB_1082444" "chr10B" 81.081 37 7 0 14 50 30527671 30527707 0.28 36.5
"SNP_FB_1082444" "chr10B" 88.889 27 3 0 9 35 30897650 30897624 0.28 36.5
"SNP_FB_1082444" "chr10B" 81.081 37 7 0 9 45 33673744 33673708 0.28 36.5
"SNP_FB_1082444" "chr10B" 81.081 37 7 0 9 45 33693036 33693000 0.28 36.5
"SNP_FB_1082444" "chr10B" 81.081 37 7 0 9 45 33719855 33719819 0.28 36.5
"SNP_FB_1082444" "chr10B" 88.889 27 3 0 9 35 38525640 38525614 0.28 36.5
"SNP_FB_1082444" "chr10B" 79.487 39 8 0 9 47 6322822 6322784 0.28 35.6
"SNP_FB_1082444" "chr10B" 81.395 43 6 2 9 50 7986242 7986201 0.28 35.6
"SNP_FB_1082444" "chr10B" 91.667 24 2 0 15 38 9123630 9123607 0.28 35.6
"SNP_FB_1082444" "chr10B" 91.667 24 2 0 15 38 10253702 10253679 0.28 35.6
"SNP_FB_1082444" "chr10B" 79.487 39 8 0 9 47 11893157 11893119 0.28 35.6
"SNP_FB_1082444" "chr10B" 81.395 43 6 2 9 50 21794662 21794621 0.28 35.6
"SNP_FB_1082444" "chr10B" 91.667 24 2 0 15 38 30342167 30342144 0.28 35.6
"SNP_FB_1082444" "chr10B" 86.207 29 4 0 7 35 30708265 30708237 0.28 35.6
"SNP_FB_1082444" "chr10B" 91.667 24 2 0 15 38 34860727 34860750 0.28 35.6
"SNP_FB_1082444" "chr10B" 95.238 21 1 0 9 29 647892 647912 0.96 34.6
"SNP_FB_1082444" "chr10B" 80.556 36 7 0 15 50 6337920 6337955 0.96 34.6
"SNP_FB_1082444" "chr10B" 95.238 21 1 0 15 35 8227364 8227344 0.96 34.6
"SNP_FB_1082444" "chr10B" 84.848 33 4 1 13 45 8231633 8231664 0.96 34.6
"SNP_FB_1082444" "chr10B" 80.556 36 7 0 13 48 11892941 11892976 0.96 34.6
"SNP_FB_1082444" "chr10B" 95.238 21 1 0 9 29 15713457 15713477 0.96 34.6
"SNP_FB_1082444" "chr10B" 95.238 21 1 0 9 29 18592455 18592475 0.96 34.6
"SNP_FB_1082444" "chr10B" 95.238 21 1 0 15 35 20001188 20001208 0.96 34.6
"SNP_FB_1082444" "chr10B" 84.848 33 4 1 9 41 22898148 22898179 0.96 34.6
"SNP_FB_1082444" "chr10B" 95.238 21 1 0 16 36 28162027 28162047 0.96 34.6
"SNP_FB_1082444" "chr10B" 84.848 33 4 1 16 48 31932500 31932469 0.96 34.6
"SNP_FB_1082444" "chr10B" 95.238 21 1 0 9 29 32622792 32622812 0.96 34.6
"SNP_FB_1082444" "chr10B" 95.238 21 1 0 9 29 32996712 32996732 0.96 34.6
"SNP_FB_1082444" "chr10B" 80.556 36 7 0 15 50 35618783 35618748 0.96 34.6
"SNP_FB_1082444" "chr10B" 95.238 21 1 0 9 29 37316171 37316151 0.96 34.6
"SNP_FB_1082444" "chr10B" 84.848 33 4 1 15 47 37794646 37794615 0.96 34.6
"SNP_FB_1082444" "chr10B" 85.714 28 4 0 6 33 33673548 33673575 0.96 33.7
"SNP_FB_1082444" "chr10B" 85.714 28 4 0 6 33 33692840 33692867 0.96 33.7
"SNP_FB_1082444" "chr10B" 76.744 43 10 0 8 50 38096776 38096734 0.96 33.7
"SNP_FB_1082444" "chr10B" 95 20 1 0 15 34 4443259 4443278 3.4 32.8
"SNP_FB_1082444" "chr10B" 77.5 40 9 0 9 48 15713659 15713620 3.4 32.8
"SNP_FB_1082444" "chr10B" 95 20 1 0 9 28 23990346 23990365 3.4 32.8
"SNP_FB_1082444" "chr10B" 84.375 32 4 1 17 48 24430350 24430380 3.4 32.8
"SNP_FB_1082444" "chr10B" 95 20 1 0 16 35 33727403 33727422 3.4 32.8
"SNP_FB_1082444" "chr10B" 88 25 3 0 14 38 36609426 36609402 3.4 32.8
"SNP_FB_1082444" "chr10B" 95 20 1 0 15 34 37958444 37958463 3.4 32.8
"SNP_FB_1082444" "chr10B" 83.333 36 4 2 16 50 4156527 4156561 3.4 31.9
"SNP_FB_1082444" "chr10B" 100 17 0 0 15 31 5041053 5041069 3.4 31.9
"SNP_FB_1082444" "chr10B" 90.909 22 2 0 15 36 8227157 8227178 3.4 31.9
"SNP_FB_1082444" "chr10B" 90.909 22 2 0 15 36 21597775 21597796 3.4 31.9
"SNP_FB_1082444" "chr10B" 79.487 39 7 1 9 47 24709408 24709445 3.4 31.9
"SNP_FB_1082444" "chr10B" 90.909 22 2 0 15 36 24709620 24709599 3.4 31.9
"SNP_FB_1082444" "chr10B" 85.185 27 4 0 1 27 27133099 27133073 3.4 31.9
"SNP_FB_1082444" "chr10B" 85.185 27 4 0 9 35 34999754 34999728 3.4 31.9
"SNP_FB_1082444" "chr10B" 90.909 22 2 0 8 29 37660339 37660318 3.4 31.9
"SNP_FB_1082444" "chr10B" 90.909 22 2 0 15 36 39033673 39033694 3.4 31.9
"SNP_FB_1082444" "chr12B" 90 40 4 0 9 48 12008150 12008111 2.94e-07 55.4
"SNP_FB_1082444" "chr12B" 84.783 46 7 0 5 50 3755071 3755116 3.58e-06 52.7
"SNP_FB_1082444" "chr12B" 91.429 35 3 0 16 50 1754371 1754337 1.25e-05 50.9
"SNP_FB_1082444" "chr12B" 89.744 39 3 1 9 47 19902677 19902714 1.25e-05 50
"SNP_FB_1082444" "chr12B" 87.179 39 5 0 9 47 4258440 4258478 4.36e-05 49.1
"SNP_FB_1082444" "chr12B" 84.783 46 6 1 3 48 10781892 10781848 4.36e-05 49.1
"SNP_FB_1082444" "chr12B" 82.609 46 8 0 3 48 11924389 11924434 4.36e-05 48.2
"SNP_FB_1082444" "chr12B" 87.5 40 4 1 9 48 18825542 18825504 0.000152 47.3
"SNP_FB_1082444" "chr12B" 89.189 37 3 1 9 45 16053220 16053255 0.000152 46.4
"SNP_FB_1082444" "chr12B" 85 40 6 0 9 48 23760847 23760808 0.000152 46.4
"SNP_FB_1082444" "chr12B" 83.333 42 7 0 9 50 2604187 2604146 0.000531 45.5
"SNP_FB_1082444" "chr12B" 83.333 42 7 0 9 50 5994231 5994272 0.000531 45.5
"SNP_FB_1082444" "chr12B" 100 24 0 0 15 38 11316184 11316161 0.000531 44.6
"SNP_FB_1082444" "chr12B" 81.818 44 8 0 7 50 19903089 19903132 0.000531 44.6
"SNP_FB_1082444" "chr12B" 86.111 36 5 0 13 48 10129417 10129452 0.002 43.7
"SNP_FB_1082444" "chr12B" 86.111 36 5 0 15 50 13260998 13260963 0.002 43.7
"SNP_FB_1082444" "chr12B" 86.842 38 4 1 9 46 19535793 19535757 0.002 43.7
"SNP_FB_1082444" "chr12B" 92.857 28 2 0 8 35 12149880 12149907 0.002 42.8
"SNP_FB_1082444" "chr12B" 83.333 42 5 1 7 48 12813142 12813181 0.002 42.8
"SNP_FB_1082444" "chr12B" 81.395 43 8 0 8 50 19903313 19903271 0.002 42.8
"SNP_FB_1082444" "chr12B" 90 30 3 0 9 38 5080606 5080577 0.006 41.9
"SNP_FB_1082444" "chr12B" 84.091 44 5 2 6 48 18301263 18301221 0.006 41.9
"SNP_FB_1082444" "chr12B" 80.952 42 8 0 9 50 2009342 2009301 0.006 41
"SNP_FB_1082444" "chr12B" 83.784 37 6 0 9 45 11924613 11924577 0.006 41
"SNP_FB_1082444" "chr12B" 80.952 42 8 0 6 47 18247372 18247331 0.006 41
"SNP_FB_1082444" "chr12B" 83.784 37 6 0 9 45 22276816 22276780 0.006 41
"SNP_FB_1082444" "chr12B" 95.833 24 1 0 15 38 2639933 2639956 0.023 40.1
"SNP_FB_1082444" "chr12B" 83.721 43 5 2 9 50 3208297 3208256 0.023 40.1
"SNP_FB_1082444" "chr12B" 90.323 31 2 1 15 45 10621379 10621350 0.023 40.1
"SNP_FB_1082444" "chr12B" 95.833 24 1 0 15 38 11332086 11332063 0.023 40.1
"SNP_FB_1082444" "chr12B" 80.435 46 8 1 1 45 18301005 18301050 0.023 40.1
"SNP_FB_1082444" "chr12B" 86.842 38 3 2 9 45 19518850 19518886 0.023 40.1
"SNP_FB_1082444" "chr12B" 82.051 39 7 0 9 47 20024569 20024531 0.023 40.1
"SNP_FB_1082444" "chr12B" 82.051 39 7 0 3 41 23064456 23064418 0.023 40.1
"SNP_FB_1082444" "chr12B" 81.395 43 7 1 7 49 10621164 10621205 0.023 39.2
"SNP_FB_1082444" "chr12B" 84.211 38 5 1 9 46 16391539 16391575 0.023 39.2
"SNP_FB_1082444" "chr12B" 79.07 43 9 0 6 48 4258654 4258612 0.079 38.3
"SNP_FB_1082444" "chr12B" 89.286 28 3 0 8 35 9844605 9844578 0.079 38.3
"SNP_FB_1082444" "chr12B" 82.5 40 6 1 9 48 16391759 16391721 0.079 38.3
"SNP_FB_1082444" "chr12B" 85.714 35 4 1 13 47 19535577 19535610 0.079 38.3
"SNP_FB_1082444" "chr12B" 78.723 47 9 1 2 48 11218596 11218641 0.079 37.4
"SNP_FB_1082444" "chr12B" 86.667 30 4 0 6 35 18247156 18247185 0.079 37.4
"SNP_FB_1082444" "chr12B" 83.784 37 5 1 9 45 19902896 19902861 0.079 37.4
"SNP_FB_1082444" "chr12B" 87.5 32 3 1 15 46 23650510 23650480 0.079 37.4
"SNP_FB_1082444" "chr12B" 95.455 22 1 0 10 31 10129615 10129594 0.28 36.5
"SNP_FB_1082444" "chr12B" 95.455 22 1 0 9 30 12819828 12819849 0.28 36.5
"SNP_FB_1082444" "chr12B" 95.455 22 1 0 8 29 12820046 12820025 0.28 36.5
"SNP_FB_1082444" "chr12B" 82.927 41 5 2 9 49 16053427 16053389 0.28 36.5
"SNP_FB_1082444" "chr12B" 82.051 39 6 1 9 47 23299829 23299866 0.28 36.5
"SNP_FB_1082444" "chr12B" 91.667 24 2 0 15 38 8451589 8451612 0.28 35.6
"SNP_FB_1082444" "chr12B" 87.097 31 3 1 9 38 18765998 18766028 0.28 35.6
"SNP_FB_1082444" "chr12B" 91.667 24 2 0 15 38 20109972 20109949 0.28 35.6
"SNP_FB_1082444" "chr12B" 80.556 36 7 0 10 45 863191 863226 0.96 34.6
"SNP_FB_1082444" "chr12B" 80.556 36 7 0 10 45 872240 872275 0.96 34.6
"SNP_FB_1082444" "chr12B" 80.556 36 7 0 15 50 4110667 4110702 0.96 34.6
"SNP_FB_1082444" "chr12B" 80.556 36 7 0 15 50 4112210 4112245 0.96 34.6
"SNP_FB_1082444" "chr12B" 95.238 21 1 0 9 29 4808108 4808128 0.96 34.6
"SNP_FB_1082444" "chr12B" 95.238 21 1 0 9 29 10781669 10781689 0.96 34.6
"SNP_FB_1082444" "chr12B" 84.848 33 4 1 9 41 11218821 11218790 0.96 34.6
"SNP_FB_1082444" "chr12B" 95.238 21 1 0 15 35 12037375 12037395 0.96 34.6
"SNP_FB_1082444" "chr12B" 84.848 33 4 1 16 48 13518299 13518268 0.96 34.6
"SNP_FB_1082444" "chr12B" 95.238 21 1 0 15 35 14785510 14785530 0.96 34.6
"SNP_FB_1082444" "chr12B" 95.238 21 1 0 9 29 14976018 14975998 0.96 34.6
"SNP_FB_1082444" "chr12B" 85.714 35 3 2 13 46 20547880 20547847 0.96 34.6
"SNP_FB_1082444" "chr12B" 95.238 21 1 0 15 35 21273961 21273981 0.96 34.6
"SNP_FB_1082444" "chr12B" 80.556 36 7 0 15 50 22169774 22169739 0.96 34.6
"SNP_FB_1082444" "chr12B" 84.848 33 4 1 15 47 23650303 23650334 0.96 34.6
"SNP_FB_1082444" "chr12B" 81.818 33 6 0 9 41 3755285 3755253 0.96 33.7
"SNP_FB_1082444" "chr12B" 91.304 23 2 0 16 38 15680942 15680964 0.96 33.7
"SNP_FB_1082444" "chr12B" 95 20 1 0 9 28 965071 965052 3.4 32.8
"SNP_FB_1082444" "chr12B" 82.051 39 5 2 9 46 3208079 3208116 3.4 32.8
"SNP_FB_1082444" "chr12B" 80 35 7 0 4 38 3897295 3897261 3.4 32.8
"SNP_FB_1082444" "chr12B" 78.571 42 8 1 9 50 20951287 20951247 3.4 32.8
"SNP_FB_1082444" "chr12B" 83.333 30 5 0 6 35 22276605 22276634 3.4 32.8
"SNP_FB_1082444" "chr12B" 86.207 29 3 1 9 36 5007149 5007177 3.4 31.9
"SNP_FB_1082444" "chr12B" 90.909 22 2 0 17 38 8451797 8451776 3.4 31.9
"SNP_FB_1082444" "chr12B" 90.909 22 2 0 15 36 12467035 12467014 3.4 31.9
"SNP_FB_1082444" "chr12B" 90.909 22 2 0 15 36 14785715 14785694 3.4 31.9
"SNP_FB_1082444" "chr12B" 85.185 27 4 0 9 35 16338514 16338488 3.4 31.9
"SNP_FB_1082444" "chr12B" 85.185 27 4 0 3 29 18152286 18152260 3.4 31.9
"SNP_FB_1082444" "chr12B" 90.909 22 2 0 15 36 20598917 20598938 3.4 31.9
"SNP_FB_1082444" "chr12B" 90.909 22 2 0 15 36 21274168 21274147 3.4 31.9
"SNP_FB_1082444" "chr12B" 100 17 0 0 15 31 22504232 22504216 3.4 31.9
"SNP_FB_1082444" "chr12B" 84.848 33 2 2 15 46 23386384 23386414 3.4 31.9
"SNP_FB_1082444" "chr4B" 91.892 37 3 0 9 45 1902256 1902292 1.03e-06 54.5
"SNP_FB_1082444" "chr4B" 89.744 39 4 0 8 46 2365937 2365899 1.03e-06 53.6
"SNP_FB_1082444" "chr4B" 87.805 41 5 0 8 48 24012385 24012425 3.58e-06 52.7
"SNP_FB_1082444" "chr4B" 84.091 44 7 0 7 50 6655183 6655140 4.36e-05 49.1
"SNP_FB_1082444" "chr4B" 86.842 38 5 0 8 45 16625362 16625399 0.000152 47.3
"SNP_FB_1082444" "chr4B" 86.842 38 5 0 9 46 16625575 16625538 0.000152 47.3
"SNP_FB_1082444" "chr4B" 93.333 30 2 0 9 38 19068173 19068202 0.000152 46.4
"SNP_FB_1082444" "chr4B" 86.486 37 5 0 9 45 8707977 8707941 0.000531 45.5
"SNP_FB_1082444" "chr4B" 82.927 41 7 0 10 50 8707768 8707808 0.002 43.7
"SNP_FB_1082444" "chr4B" 82.927 41 7 0 8 48 24012607 24012567 0.002 43.7
"SNP_FB_1082444" "chr4B" 81.395 43 8 0 6 48 17252398 17252356 0.002 42.8
"SNP_FB_1082444" "chr4B" 86.486 37 4 1 8 44 5495596 5495631 0.006 41.9
"SNP_FB_1082444" "chr4B" 82.5 40 7 0 6 45 13605447 13605408 0.006 41.9
"SNP_FB_1082444" "chr4B" 80 45 9 0 6 50 19335527 19335571 0.006 41.9
"SNP_FB_1082444" "chr4B" 90 30 3 0 9 38 19830501 19830530 0.006 41.9
"SNP_FB_1082444" "chr4B" 80.952 42 8 0 9 50 6201890 6201931 0.006 41
"SNP_FB_1082444" "chr4B" 80.952 42 8 0 9 50 9607076 9607035 0.006 41
"SNP_FB_1082444" "chr4B" 93.103 29 1 1 13 41 14787894 14787867 0.006 41
"SNP_FB_1082444" "chr4B" 83.784 37 6 0 14 50 19335301 19335337 0.006 41
"SNP_FB_1082444" "chr4B" 80.952 42 8 0 9 50 19335750 19335709 0.006 41
"SNP_FB_1082444" "chr4B" 83.784 37 6 0 9 45 20213096 20213060 0.006 41
"SNP_FB_1082444" "chr4B" 84.615 39 5 1 6 44 20961771 20961808 0.006 41
"SNP_FB_1082444" "chr4B" 100 22 0 0 15 36 21122214 21122235 0.006 41
"SNP_FB_1082444" "chr4B" 83.784 37 6 0 9 45 22487137 22487101 0.006 41
"SNP_FB_1082444" "chr4B" 87.5 32 4 0 9 40 24550265 24550296 0.006 41
"SNP_FB_1082444" "chr4B" 95.833 24 1 0 15 38 1643583 1643606 0.023 40.1
"SNP_FB_1082444" "chr4B" 82.051 39 7 0 9 47 2428454 2428492 0.023 40.1
"SNP_FB_1082444" "chr4B" 95.833 24 1 0 15 38 3112698 3112721 0.023 40.1
"SNP_FB_1082444" "chr4B" 82.927 41 6 1 8 48 5495814 5495775 0.023 40.1
"SNP_FB_1082444" "chr4B" 95.833 24 1 0 15 38 19113963 19113940 0.023 40.1
"SNP_FB_1082444" "chr4B" 85.294 34 5 0 14 47 19335500 19335467 0.023 40.1
"SNP_FB_1082444" "chr4B" 87.879 33 3 1 16 48 1643791 1643760 0.023 39.2
"SNP_FB_1082444" "chr4B" 83.333 36 6 0 15 50 3112878 3112843 0.023 39.2
"SNP_FB_1082444" "chr4B" 81.579 38 7 0 9 46 1902461 1902424 0.079 38.3
"SNP_FB_1082444" "chr4B" 81.579 38 7 0 1 38 2693511 2693474 0.079 38.3
"SNP_FB_1082444" "chr4B" 95.652 23 1 0 15 37 2804481 2804503 0.079 38.3
"SNP_FB_1082444" "chr4B" 81.579 38 7 0 8 45 16775464 16775501 0.079 38.3
"SNP_FB_1082444" "chr4B" 82.5 40 6 1 9 48 21585860 21585822 0.079 38.3
"SNP_FB_1082444" "chr4B" 84.615 39 4 2 10 47 13776559 13776522 0.079 37.4
"SNP_FB_1082444" "chr4B" 79.545 44 8 1 2 45 772903 772861 0.28 36.5
"SNP_FB_1082444" "chr4B" 95.455 22 1 0 15 36 2592885 2592906 0.28 36.5
"SNP_FB_1082444" "chr4B" 95.455 22 1 0 15 36 3886906 3886927 0.28 36.5
"SNP_FB_1082444" "chr4B" 85.294 34 4 1 15 48 6672430 6672462 0.28 36.5
"SNP_FB_1082444" "chr4B" 95.455 22 1 0 15 36 12810527 12810506 0.28 36.5
"SNP_FB_1082444" "chr4B" 95.455 22 1 0 15 36 12810766 12810745 0.28 36.5
"SNP_FB_1082444" "chr4B" 95.455 22 1 0 15 36 20477712 20477691 0.28 36.5
"SNP_FB_1082444" "chr4B" 95.455 22 1 0 15 36 20508653 20508674 0.28 36.5
"SNP_FB_1082444" "chr4B" 95.455 22 1 0 8 29 21661370 21661391 0.28 36.5
"SNP_FB_1082444" "chr4B" 82.927 41 5 2 9 48 22486929 22486968 0.28 36.5
"SNP_FB_1082444" "chr4B" 91.667 24 2 0 15 38 2600386 2600409 0.28 35.6
"SNP_FB_1082444" "chr4B" 91.667 24 2 0 15 38 2600593 2600570 0.28 35.6
"SNP_FB_1082444" "chr4B" 91.667 24 2 0 15 38 2804697 2804674 0.28 35.6
"SNP_FB_1082444" "chr4B" 82.353 34 6 0 10 43 20212890 20212923 0.28 35.6
"SNP_FB_1082444" "chr4B" 81.395 43 6 2 9 50 23380323 23380364 0.28 35.6
"SNP_FB_1082444" "chr4B" 95.238 21 1 0 15 35 6736032 6736052 0.96 34.6
"SNP_FB_1082444" "chr4B" 80.556 36 7 0 15 50 9606862 9606897 0.96 34.6
"SNP_FB_1082444" "chr4B" 95.238 21 1 0 15 35 14716000 14715980 0.96 34.6
"SNP_FB_1082444" "chr4B" 80.556 36 7 0 15 50 18494720 18494685 0.96 34.6
"SNP_FB_1082444" "chr4B" 95.238 21 1 0 9 29 21585639 21585659 0.96 34.6
"SNP_FB_1082444" "chr4B" 88.462 26 3 0 3 28 23032801 23032776 0.96 34.6
"SNP_FB_1082444" "chr4B" 95.238 21 1 0 9 29 23167421 23167401 0.96 34.6
"SNP_FB_1082444" "chr4B" 85.714 28 4 0 8 35 2365743 2365770 0.96 33.7
"SNP_FB_1082444" "chr4B" 100 18 0 0 11 28 24550433 24550416 0.96 33.7
"SNP_FB_1082444" "chr4B" 95 20 1 0 16 35 2693300 2693319 3.4 32.8
"SNP_FB_1082444" "chr4B" 84.375 32 4 1 16 47 2911462 2911492 3.4 32.8
"SNP_FB_1082444" "chr4B" 83.333 30 5 0 9 38 2913752 2913723 3.4 32.8
"SNP_FB_1082444" "chr4B" 95 20 1 0 15 34 13030907 13030888 3.4 32.8
"SNP_FB_1082444" "chr4B" 81.081 37 6 1 9 45 14787562 14787597 3.4 32.8
"SNP_FB_1082444" "chr4B" 95 20 1 0 15 34 17257248 17257229 3.4 32.8
"SNP_FB_1082444" "chr4B" 83.333 30 5 0 9 38 19068384 19068355 3.4 32.8
"SNP_FB_1082444" "chr4B" 83.333 30 5 0 6 35 25081366 25081395 3.4 32.8
"SNP_FB_1082444" "chr4B" 90.909 22 2 0 15 36 842612 842591 3.4 31.9
"SNP_FB_1082444" "chr4B" 90.909 22 2 0 17 38 2426581 2426602 3.4 31.9
"SNP_FB_1082444" "chr4B" 90.909 22 2 0 17 38 15799950 15799971 3.4 31.9
"SNP_FB_1082444" "chr4B" 90.909 22 2 0 15 36 17256805 17256826 3.4 31.9
"SNP_FB_1082444" "chr4B" 75.51 49 11 1 3 50 23031602 23031554 3.4 31.9
"SNP_FB_1082444" "chr4B" 90.909 22 2 0 8 29 23380542 23380521 3.4 31.9
"SNP_FB_1082444" "chr4B" 100 17 0 0 32 48 24650405 24650389 3.4 31.9
"SNP_FB_1082444" "chr4B" 90.909 22 2 0 17 38 24652354 24652375 3.4 31.9
"SNP_FB_1082444" "chr8B" 91.892 37 3 0 9 45 7371648 7371612 1.03e-06 54.5
"SNP_FB_1082444" "chr8B" 92.105 38 2 1 9 46 14793389 14793425 3.58e-06 52.7
"SNP_FB_1082444" "chr8B" 85.714 42 6 0 9 50 27860953 27860912 1.25e-05 50
"SNP_FB_1082444" "chr8B" 89.189 37 3 1 9 45 13964268 13964233 0.000152 46.4
"SNP_FB_1082444" "chr8B" 89.189 37 3 1 9 45 28783975 28784010 0.000152 46.4
"SNP_FB_1082444" "chr8B" 96.296 27 1 0 9 35 112069 112095 0.000531 45.5
"SNP_FB_1082444" "chr8B" 96.296 27 1 0 9 35 7101400 7101374 0.000531 45.5
"SNP_FB_1082444" "chr8B" 96.296 27 1 0 9 35 7113782 7113756 0.000531 45.5
"SNP_FB_1082444" "chr8B" 83.333 42 7 0 9 50 9740466 9740507 0.000531 45.5
"SNP_FB_1082444" "chr8B" 83.721 43 4 1 8 50 22721763 22721802 0.000531 45.5
"SNP_FB_1082444" "chr8B" 86.047 43 4 2 9 50 1674212 1674253 0.000531 44.6
"SNP_FB_1082444" "chr8B" 83.721 43 6 1 9 50 7371425 7371467 0.002 43.7
"SNP_FB_1082444" "chr8B" 86.111 36 5 0 9 44 11359029 11359064 0.002 43.7
"SNP_FB_1082444" "chr8B" 81.395 43 8 0 8 50 7639037 7638995 0.002 42.8
"SNP_FB_1082444" "chr8B" 83.333 42 6 1 4 45 6417895 6417935 0.006 41.9
"SNP_FB_1082444" "chr8B" 85.714 35 5 0 9 43 27211003 27211037 0.006 41.9
"SNP_FB_1082444" "chr8B" 92.593 27 2 0 9 35 7638817 7638843 0.006 41
"SNP_FB_1082444" "chr8B" 80.952 42 8 0 9 50 11325601 11325642 0.006 41
"SNP_FB_1082444" "chr8B" 80.952 42 8 0 9 50 11325822 11325781 0.006 41
"SNP_FB_1082444" "chr8B" 80.952 42 8 0 9 50 11333978 11334019 0.006 41
"SNP_FB_1082444" "chr8B" 80.952 42 8 0 9 50 11334199 11334158 0.006 41
"SNP_FB_1082444" "chr8B" 83.784 37 6 0 14 50 11646676 11646640 0.006 41
"SNP_FB_1082444" "chr8B" 93.103 29 1 1 8 36 14793610 14793583 0.006 41
"SNP_FB_1082444" "chr8B" 80.952 42 8 0 9 50 22721981 22721940 0.006 41
"SNP_FB_1082444" "chr8B" 80.952 42 8 0 9 50 24095175 24095134 0.006 41
"SNP_FB_1082444" "chr8B" 80.952 42 8 0 9 50 24596635 24596676 0.006 41
"SNP_FB_1082444" "chr8B" 80.392 51 8 2 1 50 25270583 25270534 0.006 41
"SNP_FB_1082444" "chr8B" 84.615 39 5 1 10 48 28784194 28784157 0.006 41
"SNP_FB_1082444" "chr8B" 95.833 24 1 0 15 38 2464063 2464086 0.023 40.1
"SNP_FB_1082444" "chr8B" 90.323 31 2 1 15 45 2859976 2859947 0.023 40.1
"SNP_FB_1082444" "chr8B" 86.111 36 4 1 10 45 2859993 2860027 0.023 40.1
"SNP_FB_1082444" "chr8B" 90.323 31 2 1 15 45 7357933 7357904 0.023 40.1
"SNP_FB_1082444" "chr8B" 95.833 24 1 0 15 38 7827305 7827328 0.023 40.1
"SNP_FB_1082444" "chr8B" 95.833 24 1 0 15 38 7832239 7832216 0.023 40.1
"SNP_FB_1082444" "chr8B" 95.833 24 1 0 15 38 23330334 23330357 0.023 40.1
"SNP_FB_1082444" "chr8B" 86.111 36 4 1 13 48 25211323 25211289 0.023 40.1
"SNP_FB_1082444" "chr8B" 95.833 24 1 0 15 38 28612639 28612616 0.023 40.1
"SNP_FB_1082444" "chr8B" 95.833 24 1 0 15 38 28864059 28864036 0.023 40.1
"SNP_FB_1082444" "chr8B" 95.833 24 1 0 15 38 28928424 28928401 0.023 40.1
"SNP_FB_1082444" "chr8B" 83.333 36 6 0 13 48 11269244 11269279 0.023 39.2
"SNP_FB_1082444" "chr8B" 83.333 36 6 0 3 38 14719044 14719009 0.023 39.2
"SNP_FB_1082444" "chr8B" 83.333 36 6 0 15 50 19690418 19690453 0.023 39.2
"SNP_FB_1082444" "chr8B" 83.333 36 6 0 15 50 23525504 23525539 0.023 39.2
"SNP_FB_1082444" "chr8B" 95.652 23 1 0 16 38 1890120 1890142 0.079 38.3
"SNP_FB_1082444" "chr8B" 82.5 40 6 1 6 45 4038094 4038132 0.079 38.3
"SNP_FB_1082444" "chr8B" 81.579 38 7 0 13 50 4298023 4297986 0.079 38.3
"SNP_FB_1082444" "chr8B" 79.07 43 9 0 8 50 11646462 11646504 0.079 38.3
"SNP_FB_1082444" "chr8B" 84.848 33 5 0 16 48 23588423 23588455 0.079 38.3
"SNP_FB_1082444" "chr8B" 84.848 33 5 0 13 45 28932523 28932491 0.079 38.3
"SNP_FB_1082444" "chr8B" 80 40 8 0 6 45 2092103 2092142 0.079 37.4
"SNP_FB_1082444" "chr8B" 77.778 45 10 0 6 50 7101161 7101205 0.079 37.4
"SNP_FB_1082444" "chr8B" 77.778 45 10 0 6 50 7113543 7113587 0.079 37.4
"SNP_FB_1082444" "chr8B" 83.784 37 5 1 9 45 13964048 13964083 0.079 37.4
"SNP_FB_1082444" "chr8B" 80 40 8 0 6 45 24596846 24596807 0.079 37.4
"SNP_FB_1082444" "chr8B" 85.294 34 4 1 15 48 2117074 2117042 0.28 36.5
"SNP_FB_1082444" "chr8B" 78.571 42 9 0 6 47 2631756 2631797 0.28 36.5
"SNP_FB_1082444" "chr8B" 85.294 34 4 1 15 48 6605854 6605886 0.28 36.5
"SNP_FB_1082444" "chr8B" 79.545 44 8 1 7 50 6827655 6827613 0.28 36.5
"SNP_FB_1082444" "chr8B" 78.571 42 9 0 9 50 8713360 8713319 0.28 36.5
"SNP_FB_1082444" "chr8B" 88.889 27 3 0 9 35 9005286 9005312 0.28 36.5
"SNP_FB_1082444" "chr8B" 95.455 22 1 0 15 36 19824744 19824765 0.28 36.5
"SNP_FB_1082444" "chr8B" 78.571 42 9 0 9 50 24094955 24094996 0.28 36.5
"SNP_FB_1082444" "chr8B" 91.667 24 2 0 15 38 2459984 2460007 0.28 35.6
"SNP_FB_1082444" "chr8B" 82.353 34 6 0 3 36 7357714 7357747 0.28 35.6
"SNP_FB_1082444" "chr8B" 91.667 24 2 0 15 38 11746284 11746307 0.28 35.6
"SNP_FB_1082444" "chr8B" 91.667 24 2 0 15 38 15142182 15142205 0.28 35.6
"SNP_FB_1082444" "chr8B" 83.333 36 5 1 15 50 15142389 15142355 0.28 35.6
"SNP_FB_1082444" "chr8B" 91.667 24 2 0 15 38 22089584 22089607 0.28 35.6
"SNP_FB_1082444" "chr8B" 87.097 31 3 1 15 45 25209608 25209637 0.28 35.6
"SNP_FB_1082444" "chr8B" 80 45 6 2 8 50 27860731 27860774 0.28 35.6
"SNP_FB_1082444" "chr8B" 91.667 24 2 0 15 38 28928150 28928127 0.28 35.6
"SNP_FB_1082444" "chr8B" 80.556 36 7 0 10 45 112262 112227 0.96 34.6
"SNP_FB_1082444" "chr8B" 95.238 21 1 0 9 29 2092298 2092278 0.96 34.6
"SNP_FB_1082444" "chr8B" 95.238 21 1 0 9 29 3116309 3116289 0.96 34.6
"SNP_FB_1082444" "chr8B" 84.848 33 4 1 16 48 6633656 6633687 0.96 34.6
"SNP_FB_1082444" "chr8B" 95.238 21 1 0 9 29 10567291 10567271 0.96 34.6
"SNP_FB_1082444" "chr8B" 95.238 21 1 0 15 35 19824952 19824932 0.96 34.6
"SNP_FB_1082444" "chr8B" 95.238 21 1 0 15 35 22740409 22740429 0.96 34.6
"SNP_FB_1082444" "chr8B" 95.238 21 1 0 15 35 22740615 22740595 0.96 34.6
"SNP_FB_1082444" "chr8B" 80.556 36 7 0 15 50 23525712 23525677 0.96 34.6
"SNP_FB_1082444" "chr8B" 95.238 21 1 0 9 29 23979549 23979529 0.96 34.6
"SNP_FB_1082444" "chr8B" 82.857 35 5 1 13 47 1627922 1627955 0.96 33.7
"SNP_FB_1082444" "chr8B" 85.714 28 4 0 9 36 2116861 2116888 0.96 33.7
"SNP_FB_1082444" "chr8B" 91.304 23 2 0 16 38 4135411 4135433 0.96 33.7
"SNP_FB_1082444" "chr8B" 78.947 38 8 0 13 50 4349217 4349254 0.96 33.7
"SNP_FB_1082444" "chr8B" 78.947 38 8 0 13 50 8713144 8713181 0.96 33.7
"SNP_FB_1082444" "chr8B" 95 20 1 0 9 28 330566 330547 3.4 32.8
"SNP_FB_1082444" "chr8B" 84.375 32 4 1 16 47 4213628 4213658 3.4 32.8
"SNP_FB_1082444" "chr8B" 95 20 1 0 16 35 6088586 6088567 3.4 32.8
"SNP_FB_1082444" "chr8B" 84.375 32 4 1 16 47 6633860 6633830 3.4 32.8
"SNP_FB_1082444" "chr8B" 75.556 45 11 0 6 50 25473358 25473314 3.4 32.8
"SNP_FB_1082444" "chr8B" 95 20 1 0 7 26 27686260 27686279 3.4 32.8
"SNP_FB_1082444" "chr8B" 85.185 27 4 0 10 36 6492347 6492321 3.4 31.9
"SNP_FB_1082444" "chr8B" 85.185 27 4 0 9 35 27211212 27211186 3.4 31.9
"SNP_FB_1082444" "chr11B" 87.805 41 5 0 10 50 1994220 1994180 3.58e-06 52.7
"SNP_FB_1082444" "chr11B" 87.5 40 5 0 9 48 1994004 1994043 1.25e-05 50.9
"SNP_FB_1082444" "chr11B" 87.5 40 5 0 9 48 14007891 14007852 1.25e-05 50.9
"SNP_FB_1082444" "chr11B" 89.189 37 4 0 9 45 21410103 21410067 1.25e-05 50
"SNP_FB_1082444" "chr11B" 89.189 37 4 0 9 45 37565225 37565261 1.25e-05 50
"SNP_FB_1082444" "chr11B" 84.091 44 7 0 5 48 2700123 2700166 4.36e-05 49.1
"SNP_FB_1082444" "chr11B" 90 40 2 2 12 50 34287409 34287447 4.36e-05 48.2
"SNP_FB_1082444" "chr11B" 82 50 8 1 1 50 17867436 17867484 0.000152 47.3
"SNP_FB_1082444" "chr11B" 85 40 6 0 8 47 298724 298685 0.000152 46.4
"SNP_FB_1082444" "chr11B" 85.714 42 5 1 9 50 29274262 29274222 0.000152 46.4
"SNP_FB_1082444" "chr11B" 80 50 10 0 1 50 32074724 32074675 0.000152 46.4
"SNP_FB_1082444" "chr11B" 86.486 37 5 0 9 45 612892 612856 0.000531 45.5
"SNP_FB_1082444" "chr11B" 86.486 37 5 0 9 45 5532418 5532454 0.000531 45.5
"SNP_FB_1082444" "chr11B" 83.333 42 7 0 9 50 8560055 8560096 0.000531 45.5
"SNP_FB_1082444" "chr11B" 91.176 34 2 1 13 46 9691421 9691453 0.000531 45.5
"SNP_FB_1082444" "chr11B" 86.486 37 5 0 14 50 25448299 25448335 0.000531 45.5
"SNP_FB_1082444" "chr11B" 87.179 39 4 1 9 47 26877713 26877750 0.000531 45.5
"SNP_FB_1082444" "chr11B" 88.889 36 3 1 6 41 17867691 17867725 0.000531 44.6
"SNP_FB_1082444" "chr11B" 84.615 39 6 0 9 47 21405817 21405855 0.000531 44.6
"SNP_FB_1082444" "chr11B" 84.615 39 6 0 9 47 26760228 26760190 0.000531 44.6
"SNP_FB_1082444" "chr11B" 86.047 43 4 2 9 50 29274045 29274086 0.000531 44.6
"SNP_FB_1082444" "chr11B" 100 24 0 0 15 38 33010562 33010539 0.000531 44.6
"SNP_FB_1082444" "chr11B" 81.818 44 8 0 7 50 37777889 37777846 0.000531 44.6
"SNP_FB_1082444" "chr11B" 81.25 48 8 1 1 48 4248545 4248499 0.002 43.7
"SNP_FB_1082444" "chr11B" 81.25 48 8 1 1 48 4258837 4258791 0.002 43.7
"SNP_FB_1082444" "chr11B" 81.25 48 8 1 1 48 4271794 4271748 0.002 43.7
"SNP_FB_1082444" "chr11B" 86.842 38 4 1 9 46 34287626 34287590 0.002 43.7
"SNP_FB_1082444" "chr11B" 82.222 45 7 1 1 45 1672974 1673017 0.002 42.8
"SNP_FB_1082444" "chr11B" 81.395 43 8 0 6 48 4713518 4713560 0.002 42.8
"SNP_FB_1082444" "chr11B" 81.395 43 8 0 8 50 6445097 6445055 0.002 42.8
"SNP_FB_1082444" "chr11B" 81.395 43 8 0 8 50 9241979 9241937 0.002 42.8
"SNP_FB_1082444" "chr11B" 84.211 38 6 0 8 45 11985904 11985867 0.002 42.8
"SNP_FB_1082444" "chr11B" 81.395 43 8 0 8 50 15895541 15895499 0.002 42.8
"SNP_FB_1082444" "chr11B" 85 40 5 1 9 48 17867913 17867875 0.002 42.8
"SNP_FB_1082444" "chr11B" 85 40 5 1 9 48 21409894 21409932 0.002 42.8
"SNP_FB_1082444" "chr11B" 87.879 33 4 0 9 41 26760009 26760041 0.002 42.8
"SNP_FB_1082444" "chr11B" 85 40 5 1 9 48 33287172 33287134 0.002 42.8
"SNP_FB_1082444" "chr11B" 85 40 5 1 9 48 36621658 36621696 0.002 42.8
"SNP_FB_1082444" "chr11B" 81.395 43 8 0 8 50 38328420 38328462 0.002 42.8
"SNP_FB_1082444" "chr11B" 84.091 44 5 2 6 48 2463433 2463391 0.006 41.9
"SNP_FB_1082444" "chr11B" 90 30 3 0 6 35 9162970 9162999 0.006 41.9
"SNP_FB_1082444" "chr11B" 82.5 40 7 0 9 48 11985693 11985732 0.006 41.9
"SNP_FB_1082444" "chr11B" 90 30 3 0 13 42 12087976 12088005 0.006 41.9
"SNP_FB_1082444" "chr11B" 80 45 9 0 6 50 24590030 24590074 0.006 41.9
"SNP_FB_1082444" "chr11B" 92.593 27 2 0 9 35 988639 988665 0.006 41
"SNP_FB_1082444" "chr11B" 80.952 42 8 0 9 50 1105212 1105253 0.006 41
"SNP_FB_1082444" "chr11B" 88.235 34 3 1 15 48 1439239 1439271 0.006 41
"SNP_FB_1082444" "chr11B" 83.784 37 6 0 9 45 1910848 1910884 0.006 41
"SNP_FB_1082444" "chr11B" 83.784 37 6 0 9 45 1911057 1911021 0.006 41
"SNP_FB_1082444" "chr11B" 83.784 37 6 0 9 45 2700346 2700310 0.006 41
"SNP_FB_1082444" "chr11B" 83.784 37 6 0 9 45 15501695 15501659 0.006 41
"SNP_FB_1082444" "chr11B" 83.784 37 6 0 14 50 15895326 15895362 0.006 41
"SNP_FB_1082444" "chr11B" 80.952 42 8 0 9 50 21477319 21477360 0.006 41
"SNP_FB_1082444" "chr11B" 83.784 37 6 0 14 50 38138480 38138444 0.006 41
"SNP_FB_1082444" "chr11B" 86.111 36 4 1 6 41 1673202 1673168 0.023 40.1
"SNP_FB_1082444" "chr11B" 95.833 24 1 0 15 38 6056178 6056155 0.023 40.1
"SNP_FB_1082444" "chr11B" 89.655 29 3 0 9 37 7726498 7726470 0.023 40.1
"SNP_FB_1082444" "chr11B" 95.833 24 1 0 15 38 7942195 7942218 0.023 40.1
"SNP_FB_1082444" "chr11B" 95.833 24 1 0 15 38 9625356 9625379 0.023 40.1
"SNP_FB_1082444" "chr11B" 95.833 24 1 0 15 38 10886537 10886514 0.023 40.1
"SNP_FB_1082444" "chr11B" 95.833 24 1 0 15 38 34585227 34585204 0.023 40.1
"SNP_FB_1082444" "chr11B" 100 21 0 0 9 29 6749705 6749685 0.023 39.2
"SNP_FB_1082444" "chr11B" 83.333 36 6 0 15 50 7504579 7504614 0.023 39.2
"SNP_FB_1082444" "chr11B" 85 40 4 2 9 48 36621878 36621841 0.023 39.2
"SNP_FB_1082444" "chr11B" 78 50 10 1 1 50 323745 323697 0.079 38.3
"SNP_FB_1082444" "chr11B" 84.848 33 5 0 6 38 3793345 3793313 0.079 38.3
"SNP_FB_1082444" "chr11B" 81.579 38 7 0 8 45 5004906 5004943 0.079 38.3
"SNP_FB_1082444" "chr11B" 80.851 47 7 2 3 48 5347880 5347835 0.079 38.3
"SNP_FB_1082444" "chr11B" 82.5 40 6 1 9 48 9163181 9163143 0.079 38.3
"SNP_FB_1082444" "chr11B" 95.652 23 1 0 7 29 21477522 21477500 0.079 38.3
"SNP_FB_1082444" "chr11B" 79.07 43 9 0 8 50 25448514 25448472 0.079 38.3
"SNP_FB_1082444" "chr11B" 86.486 37 3 2 15 50 27932175 27932140 0.079 38.3
"SNP_FB_1082444" "chr11B" 82.5 40 6 1 9 48 30643758 30643796 0.079 38.3
"SNP_FB_1082444" "chr11B" 96 25 0 1 13 37 30790290 30790313 0.079 38.3
"SNP_FB_1082444" "chr11B" 85.714 35 4 1 9 43 36579042 36579075 0.079 38.3
"SNP_FB_1082444" "chr11B" 79.07 43 9 0 3 45 37083105 37083147 0.079 38.3
"SNP_FB_1082444" "chr11B" 88.235 34 2 2 15 48 1123662 1123693 0.079 37.4
"SNP_FB_1082444" "chr11B" 100 20 0 0 9 28 2587428 2587409 0.079 37.4
"SNP_FB_1082444" "chr11B" 77.778 45 10 0 6 50 5242913 5242957 0.079 37.4
"SNP_FB_1082444" "chr11B" 76 50 12 0 1 50 5243143 5243094 0.079 37.4
"SNP_FB_1082444" "chr11B" 82.857 35 6 0 13 47 17867649 17867615 0.079 37.4
"SNP_FB_1082444" "chr11B" 80.435 46 6 2 2 47 27157248 27157290 0.079 37.4
"SNP_FB_1082444" "chr11B" 82.857 35 6 0 16 50 29141203 29141237 0.079 37.4
"SNP_FB_1082444" "chr11B" 86.667 30 4 0 9 38 31127984 31128013 0.079 37.4
"SNP_FB_1082444" "chr11B" 83.784 37 5 1 1 37 32074956 32074991 0.079 37.4
"SNP_FB_1082444" "chr11B" 92 25 2 0 6 30 32075174 32075150 0.079 37.4
"SNP_FB_1082444" "chr11B" 82.857 35 6 0 13 47 37565421 37565387 0.079 37.4
"SNP_FB_1082444" "chr11B" 100 20 0 0 9 28 38221702 38221721 0.079 37.4
"SNP_FB_1082444" "chr11B" 78.723 47 9 1 4 50 38328645 38328600 0.079 37.4
"SNP_FB_1082444" "chr11B" 81.081 37 7 0 5 41 612668 612704 0.28 36.5
"SNP_FB_1082444" "chr11B" 95.455 22 1 0 15 36 1031974 1031995 0.28 36.5
"SNP_FB_1082444" "chr11B" 95.455 22 1 0 15 36 1123857 1123836 0.28 36.5
"SNP_FB_1082444" "chr11B" 95.455 22 1 0 15 36 1994674 1994695 0.28 36.5
"SNP_FB_1082444" "chr11B" 95.455 22 1 0 17 38 3793214 3793235 0.28 36.5
"SNP_FB_1082444" "chr11B" 81.081 37 7 0 9 45 5229853 5229889 0.28 36.5
"SNP_FB_1082444" "chr11B" 89.655 29 2 1 13 41 7429472 7429445 0.28 36.5
"SNP_FB_1082444" "chr11B" 95.455 22 1 0 17 38 11782733 11782754 0.28 36.5
"SNP_FB_1082444" "chr11B" 78.571 42 9 0 9 50 11963096 11963055 0.28 36.5
"SNP_FB_1082444" "chr11B" 95.455 22 1 0 15 36 21380618 21380597 0.28 36.5
"SNP_FB_1082444" "chr11B" 85.294 34 4 1 15 48 22873088 22873120 0.28 36.5
"SNP_FB_1082444" "chr11B" 95.455 22 1 0 15 36 26598997 26599018 0.28 36.5
"SNP_FB_1082444" "chr11B" 95.455 22 1 0 15 36 27931968 27931989 0.28 36.5
"SNP_FB_1082444" "chr11B" 95.455 22 1 0 15 36 28976354 28976375 0.28 36.5
"SNP_FB_1082444" "chr11B" 85.294 34 4 1 15 48 29609845 29609877 0.28 36.5
"SNP_FB_1082444" "chr11B" 95.455 22 1 0 15 36 37084933 37084954 0.28 36.5
"SNP_FB_1082444" "chr11B" 81.081 37 7 0 14 50 37777673 37777709 0.28 36.5
"SNP_FB_1082444" "chr11B" 82.051 39 6 1 9 47 37796270 37796307 0.28 36.5
"SNP_FB_1082444" "chr11B" 81.081 37 7 0 14 50 38153515 38153479 0.28 36.5
"SNP_FB_1082444" "chr11B" 91.667 24 2 0 15 38 1235052 1235075 0.28 35.6
"SNP_FB_1082444" "chr11B" 83.333 36 5 1 15 50 2431840 2431806 0.28 35.6
"SNP_FB_1082444" "chr11B" 79.487 39 8 0 9 47 3764671 3764709 0.28 35.6
"SNP_FB_1082444" "chr11B" 91.667 24 2 0 15 38 7942402 7942379 0.28 35.6
"SNP_FB_1082444" "chr11B" 91.667 24 2 0 15 38 9699397 9699420 0.28 35.6
"SNP_FB_1082444" "chr11B" 91.667 24 2 0 15 38 9699604 9699581 0.28 35.6
"SNP_FB_1082444" "chr11B" 87.097 31 3 1 9 38 34645239 34645209 0.28 35.6
"SNP_FB_1082444" "chr11B" 80.488 41 7 1 6 46 36867028 36866989 0.28 35.6
"SNP_FB_1082444" "chr11B" 80.556 36 7 0 15 50 323524 323559 0.96 34.6
"SNP_FB_1082444" "chr11B" 95.238 21 1 0 9 29 1075612 1075632 0.96 34.6
"SNP_FB_1082444" "chr11B" 80.556 36 7 0 15 50 7504787 7504752 0.96 34.6
"SNP_FB_1082444" "chr11B" 79.07 43 8 1 5 47 10373496 10373455 0.96 34.6
"SNP_FB_1082444" "chr11B" 95.238 21 1 0 9 29 14007688 14007708 0.96 34.6
"SNP_FB_1082444" "chr11B" 80.556 36 7 0 15 50 22815164 22815199 0.96 34.6
"SNP_FB_1082444" "chr11B" 80.556 36 7 0 15 50 22819100 22819065 0.96 34.6
"SNP_FB_1082444" "chr11B" 95.238 21 1 0 9 29 28039052 28039032 0.96 34.6
"SNP_FB_1082444" "chr11B" 80.556 36 7 0 1 36 28190267 28190232 0.96 34.6
"SNP_FB_1082444" "chr11B" 84.848 33 4 1 16 48 29230297 29230328 0.96 34.6
"SNP_FB_1082444" "chr11B" 84.848 33 4 1 15 47 29610051 29610020 0.96 34.6
"SNP_FB_1082444" "chr11B" 84.848 33 4 1 16 48 30671985 30671954 0.96 34.6
"SNP_FB_1082444" "chr11B" 95.238 21 1 0 15 35 30979086 30979106 0.96 34.6
"SNP_FB_1082444" "chr11B" 95.238 21 1 0 18 38 31373427 31373407 0.96 34.6
"SNP_FB_1082444" "chr11B" 95.238 21 1 0 8 28 34287385 34287405 0.96 34.6
"SNP_FB_1082444" "chr11B" 89.286 28 2 1 8 35 34645010 34645036 0.96 34.6
"SNP_FB_1082444" "chr11B" 95.238 21 1 0 10 30 35262189 35262209 0.96 34.6
"SNP_FB_1082444" "chr11B" 95.238 21 1 0 9 29 36579262 36579242 0.96 34.6
"SNP_FB_1082444" "chr11B" 95.238 21 1 0 9 29 36579308 36579328 0.96 34.6
"SNP_FB_1082444" "chr11B" 95.238 21 1 0 9 29 36580825 36580805 0.96 34.6
"SNP_FB_1082444" "chr11B" 89.286 28 2 1 10 36 37888416 37888443 0.96 34.6
"SNP_FB_1082444" "chr11B" 100 18 0 0 9 26 4713739 4713722 0.96 33.7
"SNP_FB_1082444" "chr11B" 78.947 38 8 0 13 50 10778793 10778756 0.96 33.7
"SNP_FB_1082444" "chr11B" 80 40 7 1 9 48 33286953 33286991 0.96 33.7
"SNP_FB_1082444" "chr11B" 91.304 23 2 0 6 28 35508144 35508122 0.96 33.7
"SNP_FB_1082444" "chr11B" 95 20 1 0 9 28 988841 988822 3.4 32.8
"SNP_FB_1082444" "chr11B" 95 20 1 0 15 34 1439446 1439427 3.4 32.8
"SNP_FB_1082444" "chr11B" 88 25 3 0 5 29 10778573 10778597 3.4 32.8
"SNP_FB_1082444" "chr11B" 95 20 1 0 15 34 28190046 28190065 3.4 32.8
"SNP_FB_1082444" "chr11B" 83.333 30 5 0 1 30 28821013 28821042 3.4 32.8
"SNP_FB_1082444" "chr11B" 84.375 32 4 1 15 46 29530847 29530877 3.4 32.8
"SNP_FB_1082444" "chr11B" 95 20 1 0 15 34 29531053 29531034 3.4 32.8
"SNP_FB_1082444" "chr11B" 83.333 30 5 0 9 38 34585015 34585044 3.4 32.8
"SNP_FB_1082444" "chr11B" 90.909 22 2 0 15 36 1994881 1994860 3.4 31.9
"SNP_FB_1082444" "chr11B" 78.378 37 8 0 1 37 2134973 2134937 3.4 31.9
"SNP_FB_1082444" "chr11B" 86.207 29 3 1 13 41 2463198 2463225 3.4 31.9
"SNP_FB_1082444" "chr11B" 90.909 22 2 0 8 29 5005118 5005097 3.4 31.9
"SNP_FB_1082444" "chr11B" 78.378 37 8 0 9 45 5440018 5439982 3.4 31.9
"SNP_FB_1082444" "chr11B" 91.667 24 1 1 13 36 8672416 8672394 3.4 31.9
"SNP_FB_1082444" "chr11B" 90.909 22 2 0 15 36 13517150 13517171 3.4 31.9
"SNP_FB_1082444" "chr11B" 90.909 22 2 0 15 36 22873295 22873274 3.4 31.9
"SNP_FB_1082444" "chr11B" 82.353 34 5 1 9 42 30790504 30790472 3.4 31.9
"SNP_FB_1082444" "chr11B" 90.909 22 2 0 8 29 31128194 31128173 3.4 31.9
"SNP_FB_1082444" "chr11B" 100 17 0 0 13 29 35507939 35507955 3.4 31.9
"SNP_FB_1082444" "chr11B" 90.909 22 2 0 9 30 38013673 38013694 3.4 31.9
"SNP_FB_1082444" "chr14B" 88.095 42 4 1 7 48 27910280 27910320 1.25e-05 50.9
"SNP_FB_1082444" "chr14B" 87.805 41 4 1 8 48 25037656 25037617 4.36e-05 49.1
"SNP_FB_1082444" "chr14B" 89.474 38 3 1 9 46 5243205 5243241 4.36e-05 48.2
"SNP_FB_1082444" "chr14B" 87.5 40 4 1 9 48 7438695 7438657 0.000152 47.3
"SNP_FB_1082444" "chr14B" 83.721 43 7 0 8 50 20317376 20317418 0.000152 47.3
"SNP_FB_1082444" "chr14B" 85 40 6 0 9 48 25707250 25707211 0.000152 46.4
"SNP_FB_1082444" "chr14B" 91.176 34 2 1 15 48 4854386 4854354 0.000531 45.5
"SNP_FB_1082444" "chr14B" 86.486 37 5 0 9 45 7438497 7438533 0.000531 45.5
"SNP_FB_1082444" "chr14B" 83.333 42 7 0 9 50 21033872 21033831 0.000531 45.5
"SNP_FB_1082444" "chr14B" 84.615 39 6 0 10 48 480385 480347 0.000531 44.6
"SNP_FB_1082444" "chr14B" 87.5 40 3 2 9 48 8868929 8868892 0.002 43.7
"SNP_FB_1082444" "chr14B" 87.5 40 3 2 9 48 21745064 21745027 0.002 43.7
"SNP_FB_1082444" "chr14B" 90.323 31 3 0 15 45 25396581 25396611 0.002 43.7
"SNP_FB_1082444" "chr14B" 90.909 33 2 1 9 41 27567733 27567702 0.002 43.7
"SNP_FB_1082444" "chr14B" 86.111 36 5 0 15 50 29033385 29033420 0.002 43.7
"SNP_FB_1082444" "chr14B" 86.111 36 5 0 15 50 29033593 29033558 0.002 43.7
"SNP_FB_1082444" "chr14B" 85 40 5 1 9 48 5172536 5172498 0.002 42.8
"SNP_FB_1082444" "chr14B" 85 40 5 1 9 48 5182853 5182815 0.002 42.8
"SNP_FB_1082444" "chr14B" 82.222 45 7 1 6 50 6439449 6439406 0.002 42.8
"SNP_FB_1082444" "chr14B" 85 40 5 1 9 48 25037436 25037474 0.002 42.8
"SNP_FB_1082444" "chr14B" 85 40 5 1 9 48 27910501 27910463 0.002 42.8
"SNP_FB_1082444" "chr14B" 80 45 9 0 6 50 3390590 3390634 0.006 41.9
"SNP_FB_1082444" "chr14B" 80 45 9 0 6 50 3928232 3928188 0.006 41.9
"SNP_FB_1082444" "chr14B" 78 50 11 0 1 50 6439219 6439268 0.006 41.9
"SNP_FB_1082444" "chr14B" 80 45 9 0 6 50 24998163 24998119 0.006 41.9
"SNP_FB_1082444" "chr14B" 87.5 32 4 0 10 41 480169 480200 0.006 41
"SNP_FB_1082444" "chr14B" 85.366 41 4 2 9 48 3438657 3438618 0.006 41
"SNP_FB_1082444" "chr14B" 80.952 42 8 0 9 50 19030305 19030346 0.006 41
"SNP_FB_1082444" "chr14B" 80.952 42 8 0 9 50 19030583 19030624 0.006 41
"SNP_FB_1082444" "chr14B" 80.952 42 8 0 9 50 22206169 22206210 0.006 41
"SNP_FB_1082444" "chr14B" 84.615 39 5 1 9 47 22892540 22892577 0.006 41
"SNP_FB_1082444" "chr14B" 84.615 39 5 1 10 48 25732382 25732345 0.006 41
"SNP_FB_1082444" "chr14B" 89.655 29 3 0 1 29 6439028 6439000 0.023 40.1
"SNP_FB_1082444" "chr14B" 95.833 24 1 0 15 38 11882489 11882512 0.023 40.1
"SNP_FB_1082444" "chr14B" 95.833 24 1 0 15 38 12797951 12797974 0.023 40.1
"SNP_FB_1082444" "chr14B" 95.833 24 1 0 15 38 13268186 13268163 0.023 40.1
"SNP_FB_1082444" "chr14B" 87.879 33 3 1 15 47 1998921 1998952 0.023 39.2
"SNP_FB_1082444" "chr14B" 83.333 36 6 0 15 50 4804592 4804557 0.023 39.2
"SNP_FB_1082444" "chr14B" 83.333 36 6 0 15 50 5724545 5724580 0.023 39.2
"SNP_FB_1082444" "chr14B" 92.857 28 1 1 10 37 8433021 8432995 0.023 39.2
"SNP_FB_1082444" "chr14B" 81.395 43 7 1 6 48 8868707 8868748 0.023 39.2
"SNP_FB_1082444" "chr14B" 85 40 4 2 7 45 24519921 24519883 0.023 39.2
"SNP_FB_1082444" "chr14B" 85 40 4 2 7 45 24662403 24662365 0.023 39.2
"SNP_FB_1082444" "chr14B" 85 40 4 2 7 45 24769752 24769790 0.023 39.2
"SNP_FB_1082444" "chr14B" 81.579 38 7 0 8 45 2281298 2281335 0.079 38.3
"SNP_FB_1082444" "chr14B" 89.286 28 3 0 9 36 24520489 24520462 0.079 38.3
"SNP_FB_1082444" "chr14B" 89.286 28 3 0 9 36 24662971 24662944 0.079 38.3
"SNP_FB_1082444" "chr14B" 89.286 28 3 0 9 36 24769184 24769211 0.079 38.3
"SNP_FB_1082444" "chr14B" 76 50 12 0 1 50 3390818 3390769 0.079 37.4
"SNP_FB_1082444" "chr14B" 86.667 30 4 0 9 38 8391836 8391807 0.079 37.4
"SNP_FB_1082444" "chr14B" 86.667 30 4 0 16 45 9210743 9210714 0.079 37.4
"SNP_FB_1082444" "chr14B" 87.5 32 3 1 4 35 21013542 21013572 0.079 37.4
"SNP_FB_1082444" "chr14B" 100 20 0 0 9 28 22892747 22892728 0.079 37.4
"SNP_FB_1082444" "chr14B" 87.5 32 3 1 17 48 23895157 23895187 0.079 37.4
"SNP_FB_1082444" "chr14B" 86.667 30 4 0 9 38 27443481 27443452 0.079 37.4
"SNP_FB_1082444" "chr14B" 95.455 22 1 0 8 29 1791437 1791416 0.28 36.5
"SNP_FB_1082444" "chr14B" 95.455 22 1 0 15 36 2513480 2513459 0.28 36.5
"SNP_FB_1082444" "chr14B" 81.081 37 7 0 14 50 3928015 3928051 0.28 36.5
"SNP_FB_1082444" "chr14B" 88.889 27 3 0 3 29 21123765 21123791 0.28 36.5
"SNP_FB_1082444" "chr14B" 78.571 42 9 0 9 50 27040770 27040811 0.28 36.5
"SNP_FB_1082444" "chr14B" 95.455 22 1 0 15 36 27702228 27702207 0.28 36.5
"SNP_FB_1082444" "chr14B" 78.571 42 9 0 9 50 28831207 28831248 0.28 36.5
"SNP_FB_1082444" "chr14B" 78.571 42 9 0 9 50 28839684 28839643 0.28 36.5
"SNP_FB_1082444" "chr14B" 91.667 24 2 0 15 38 1005657 1005680 0.28 35.6
"SNP_FB_1082444" "chr14B" 87.097 31 3 1 16 46 3254057 3254028 0.28 35.6
"SNP_FB_1082444" "chr14B" 77.273 44 10 0 7 50 8100943 8100986 0.28 35.6
"SNP_FB_1082444" "chr14B" 87.097 31 3 1 18 48 13915912 13915883 0.28 35.6
"SNP_FB_1082444" "chr14B" 87.097 31 3 1 18 48 13916267 13916238 0.28 35.6
"SNP_FB_1082444" "chr14B" 87.097 31 3 1 17 47 18419699 18419670 0.28 35.6
"SNP_FB_1082444" "chr14B" 91.667 24 2 0 15 38 21008431 21008408 0.28 35.6
"SNP_FB_1082444" "chr14B" 81.395 43 6 2 9 50 27066339 27066380 0.28 35.6
"SNP_FB_1082444" "chr14B" 75.51 49 12 0 2 50 28839457 28839505 0.28 35.6
"SNP_FB_1082444" "chr14B" 80.556 36 7 0 15 50 3199941 3199906 0.96 34.6
"SNP_FB_1082444" "chr14B" 80.556 36 7 0 15 50 4804384 4804419 0.96 34.6
"SNP_FB_1082444" "chr14B" 80.556 36 7 0 15 50 5724753 5724718 0.96 34.6
"SNP_FB_1082444" "chr14B" 80.556 36 7 0 15 50 8101159 8101124 0.96 34.6
"SNP_FB_1082444" "chr14B" 80.556 36 7 0 15 50 11882694 11882659 0.96 34.6
"SNP_FB_1082444" "chr14B" 80.556 36 7 0 15 50 12798156 12798121 0.96 34.6
"SNP_FB_1082444" "chr14B" 95.238 21 1 0 15 35 16136411 16136431 0.96 34.6
"SNP_FB_1082444" "chr14B" 80.556 36 7 0 15 50 17884564 17884599 0.96 34.6
"SNP_FB_1082444" "chr14B" 80.556 36 7 0 15 50 17884772 17884737 0.96 34.6
"SNP_FB_1082444" "chr14B" 95.238 21 1 0 9 29 19184983 19185003 0.96 34.6
"SNP_FB_1082444" "chr14B" 80.556 36 7 0 15 50 21569477 21569512 0.96 34.6
"SNP_FB_1082444" "chr14B" 80.556 36 7 0 15 50 21569712 21569677 0.96 34.6
"SNP_FB_1082444" "chr14B" 84.848 33 4 1 15 47 27702021 27702052 0.96 34.6
"SNP_FB_1082444" "chr14B" 81.818 33 6 0 16 48 8529649 8529617 0.96 33.7
"SNP_FB_1082444" "chr14B" 95 20 1 0 15 34 2513273 2513292 3.4 32.8
"SNP_FB_1082444" "chr14B" 88 25 3 0 9 33 3255892 3255868 3.4 32.8
"SNP_FB_1082444" "chr14B" 88.889 27 2 1 9 34 13336465 13336491 3.4 32.8
"SNP_FB_1082444" "chr14B" 83.333 30 5 0 6 35 17064887 17064916 3.4 32.8
"SNP_FB_1082444" "chr14B" 82.051 39 5 2 13 50 24519739 24519776 3.4 32.8
"SNP_FB_1082444" "chr14B" 82.051 39 5 2 13 50 24662221 24662258 3.4 32.8
"SNP_FB_1082444" "chr14B" 82.051 39 5 2 13 50 24769934 24769897 3.4 32.8
"SNP_FB_1082444" "chr14B" 95 20 1 0 9 28 27066557 27066538 3.4 32.8
"SNP_FB_1082444" "chr14B" 80 35 7 0 16 50 28994010 28993976 3.4 32.8
"SNP_FB_1082444" "chr14B" 80 35 7 0 16 50 28998771 28998737 3.4 32.8
"SNP_FB_1082444" "chr14B" 78.378 37 8 0 14 50 7436340 7436376 3.4 31.9
"SNP_FB_1082444" "chr14B" 78.378 37 8 0 14 50 7436548 7436512 3.4 31.9
"SNP_FB_1082444" "chr14B" 81.818 33 3 1 16 48 10715037 10715066 3.4 31.9
"SNP_FB_1082444" "chr14B" 100 17 0 0 15 31 15466435 15466451 3.4 31.9
"SNP_FB_1082444" "chr14B" 100 17 0 0 13 29 21123967 21123951 3.4 31.9
"SNP_FB_1082444" "chr14B" 90.909 22 2 0 15 36 26957573 26957594 3.4 31.9
"SNP_FB_1082444" "chr14B" 76.19 42 10 0 9 50 27040990 27040949 3.4 31.9
"SNP_FB_1082444" "chr14B" 76.19 42 10 0 9 50 28355689 28355730 3.4 31.9
"SNP_FB_1082444" "chr14B" 78.378 37 8 0 9 45 28355898 28355862 3.4 31.9
"SNP_FB_1082444" "chr14B" 100 17 0 0 15 31 28632958 28632974 3.4 31.9
"SNP_FB_1082444" "chr14B" 82.353 34 5 1 15 48 28633165 28633133 3.4 31.9
"SNP_FB_1082449" "chr1B" 100 50 0 0 1 50 25917536 25917487 4.08e-18 91.5
"SNP_FB_1082449" "chr1B" 87.5 32 4 0 1 32 20626037 20626006 0.006 41
"SNP_FB_1082449" "chr1B" 91.304 23 2 0 14 36 1400387 1400365 0.96 33.7
"SNP_FB_1082449" "chr1B" 91.304 23 2 0 14 36 25452318 25452296 0.96 33.7
"SNP_FB_1082449" "chr1B" 80 35 7 0 9 43 13230172 13230138 3.4 32.8
"SNP_FB_1082449" "chr13B" 81.25 48 9 0 1 48 8340475 8340428 0.000152 47.3
"SNP_FB_1082449" "chr13B" 92.308 26 1 1 1 26 31915821 31915845 0.28 35.6
"SNP_FB_1082449" "chr13B" 91.304 23 2 0 14 36 16991726 16991748 0.96 33.7
"SNP_FB_1082449" "chr13B" 75.556 45 11 0 6 50 6618756 6618712 3.4 32.8
"SNP_FB_1082449" "chr13B" 90.909 22 2 0 15 36 39397045 39397024 3.4 31.9
"SNP_FB_1082449" "chr2B" 83.333 42 7 0 1 42 29711445 29711404 0.000531 45.5
"SNP_FB_1082449" "chr2B" 80 40 8 0 1 40 26637000 26637039 0.079 37.4
"SNP_FB_1082449" "chr2B" 84.375 32 4 1 19 50 2898925 2898955 3.4 32.8
"SNP_FB_1082449" "chr2B" 90.909 22 2 0 15 36 6017459 6017480 3.4 31.9
"SNP_FB_1082449" "chr11B" 79.592 49 10 0 1 49 6161304 6161352 0.000531 44.6
"SNP_FB_1082449" "chr11B" 82.5 40 7 0 3 42 14318570 14318609 0.006 41.9
"SNP_FB_1082449" "chr4B" 83.784 37 6 0 6 42 18631992 18631956 0.006 41
"SNP_FB_1082449" "chr4B" 80 40 8 0 1 40 13356037 13355998 0.079 37.4
"SNP_FB_1082449" "chr4B" 88 25 3 0 16 40 14303243 14303267 3.4 32.8
"SNP_FB_1082449" "chr4B" 90.909 22 2 0 14 35 14516934 14516955 3.4 31.9
"SNP_FB_1082449" "chr6B" 77.551 49 11 0 1 49 19526088 19526040 0.023 40.1
"SNP_FB_1082449" "chr6B" 100 17 0 0 15 31 1525525 1525541 3.4 31.9
"SNP_FB_1082449" "chr9B" 92.593 27 1 1 4 29 14100935 14100909 0.079 37.4
"SNP_FB_1082449" "chr10B" 82.857 35 6 0 4 38 27789907 27789873 0.079 37.4
"SNP_FB_1082449" "chr10B" 75.51 49 12 0 1 49 25111485 25111533 0.28 35.6
"SNP_FB_1082449" "chr10B" 95 20 1 0 20 39 27201561 27201580 3.4 32.8
"SNP_FB_1082449" "chr12B" 82.857 35 6 0 4 38 9981948 9981982 0.079 37.4
"SNP_FB_1082449" "chr12B" 88.462 26 3 0 1 26 8460507 8460482 0.96 34.6
"SNP_FB_1082449" "chr15B" 82.857 35 6 0 4 38 17138002 17137968 0.079 37.4
"SNP_FB_1082449" "chr15B" 86.207 29 4 0 9 37 9188732 9188760 0.28 35.6
"SNP_FB_1082449" "chr15B" 100 17 0 0 1 17 15228546 15228530 3.4 31.9
"SNP_FB_1082449" "chr3B" 81.081 37 7 0 6 42 11257815 11257851 0.28 36.5
"SNP_FB_1082449" "chr5B" 81.081 37 7 0 1 37 27858387 27858423 0.28 36.5
"SNP_FB_1082449" "chr5B" 88.462 26 3 0 14 39 23867200 23867175 0.96 34.6
"SNP_FB_1082449" "chr5B" 91.304 23 2 0 14 36 11742547 11742525 0.96 33.7
"SNP_FB_1082449" "chr5B" 100 17 0 0 7 23 44615332 44615348 3.4 31.9
"SNP_FB_1082449" "chr7B" 86.207 29 4 0 9 37 11103906 11103934 0.28 35.6
"SNP_FB_1082449" "chr8B" 91.304 23 2 0 14 36 11872997 11873019 0.96 33.7
"SNP_FB_1082449" "chr8B" 91.304 23 2 0 14 36 16436672 16436650 0.96 33.7
"SNP_FB_1082449" "chr8B" 91.304 23 2 0 14 36 16449748 16449726 0.96 33.7
"SNP_FB_1082449" "chr8B" 81.818 33 6 0 6 38 20773434 20773402 0.96 33.7
"SNP_FB_1082449" "chr8B" 90.909 22 2 0 4 25 9810485 9810506 3.4 31.9
"SNP_FB_1082449" "chr8B" 90.909 22 2 0 4 25 9833165 9833186 3.4 31.9
"SNP_FB_1082449" "chr8B" 78.378 37 8 0 6 42 24649311 24649347 3.4 31.9
"SNP_FB_1082449" "chr16B" 91.304 23 2 0 14 36 25004773 25004751 0.96 33.7
"SNP_FB_1082449" "chr16B" 91.304 23 2 0 14 36 31251865 31251843 0.96 33.7
"SNP_FB_1082453" "chr1B" 98 50 1 0 1 50 25917883 25917932 1.74e-16 86.9
"SNP_FB_1082453" "chr1B" 90.323 31 3 0 20 50 13010496 13010466 0.002 43.7
"SNP_FB_1082453" "chr17B" 94 50 3 0 1 50 25754157 25754108 8.99e-14 77.9
"SNP_FB_1082453" "chr17B" 81.081 37 7 0 14 50 496383 496419 0.28 36.5
"SNP_FB_1082453" "chr17B" 86.207 29 4 0 1 29 25701296 25701268 0.28 35.6
"SNP_FB_1082453" "chr9B" 90 50 5 0 1 50 11090500 11090549 4.66e-11 68.9
"SNP_FB_1082453" "chr9B" 86 50 7 0 1 50 21534860 21534811 2.41e-08 59.9
"SNP_FB_1082453" "chr9B" 85.294 34 5 0 8 41 36085834 36085801 0.023 40.1
"SNP_FB_1082453" "chr6B" 86 50 7 0 1 50 19526435 19526484 2.41e-08 59.9
"SNP_FB_1082453" "chr6B" 78 50 11 0 1 50 9261937 9261986 0.006 41.9
"SNP_FB_1082453" "chr6B" 80.488 41 8 0 1 41 25714949 25714989 0.023 39.2
"SNP_FB_1082453" "chr6B" 74 50 13 0 1 50 25079340 25079389 3.4 32.8
"SNP_FB_1082453" "chr12B" 86 50 7 0 1 50 1078318 1078367 2.41e-08 59.9
"SNP_FB_1082453" "chr12B" 80 45 9 0 1 45 1213053 1213009 0.006 41.9
"SNP_FB_1082453" "chr12B" 88.462 26 3 0 20 45 20974333 20974358 0.96 34.6
"SNP_FB_1082453" "chr2B" 84 50 8 0 1 50 29711791 29711840 2.94e-07 55.4
"SNP_FB_1082453" "chr2B" 82 50 9 0 1 50 16662534 16662583 1.25e-05 50.9
"SNP_FB_1082453" "chr2B" 80 50 10 0 1 50 19606945 19606896 0.000152 46.4
"SNP_FB_1082453" "chr2B" 76 50 12 0 1 50 13128497 13128546 0.079 37.4
"SNP_FB_1082453" "chr2B" 85.185 27 4 0 1 27 7083109 7083083 3.4 31.9
"SNP_FB_1082453" "chr7B" 84 50 8 0 1 50 18903951 18903902 2.94e-07 55.4
"SNP_FB_1082453" "chr7B" 82 50 9 0 1 50 3106687 3106736 1.25e-05 50.9
"SNP_FB_1082453" "chr7B" 76 50 12 0 1 50 5265056 5265007 0.079 37.4
"SNP_FB_1082453" "chr7B" 74 50 13 0 1 50 14139 14090 3.4 32.8
"SNP_FB_1082453" "chr13B" 84 50 8 0 1 50 8340821 8340870 2.94e-07 55.4
"SNP_FB_1082453" "chr13B" 90.323 31 3 0 20 50 7937957 7937927 0.002 43.7
"SNP_FB_1082453" "chr13B" 76 50 12 0 1 50 15784933 15784884 0.079 37.4
"SNP_FB_1082453" "chr10B" 87.805 41 5 0 1 41 7177162 7177122 3.58e-06 52.7
"SNP_FB_1082453" "chr10B" 78 50 11 0 1 50 7867453 7867502 0.006 41.9
"SNP_FB_1082453" "chr10B" 78 50 11 0 1 50 24519667 24519716 0.006 41.9
"SNP_FB_1082453" "chr10B" 80.488 41 8 0 1 41 16933846 16933886 0.023 39.2
"SNP_FB_1082453" "chr10B" 74 50 13 0 1 50 8397208 8397257 3.4 32.8
"SNP_FB_1082453" "chr16B" 82 50 9 0 1 50 8689959 8690008 1.25e-05 50.9
"SNP_FB_1082453" "chr16B" 95.238 21 1 0 11 31 21227779 21227799 0.96 34.6
"SNP_FB_1082453" "chr16B" 90.909 22 2 0 25 46 19813483 19813462 3.4 31.9
"SNP_FB_1082453" "chr4B" 85.366 41 6 0 1 41 18632385 18632425 4.36e-05 48.2
"SNP_FB_1082453" "chr4B" 86.207 29 4 0 22 50 14302881 14302853 0.28 35.6
"SNP_FB_1082453" "chr11B" 93.548 31 2 0 20 50 9222039 9222009 4.36e-05 48.2
"SNP_FB_1082453" "chr11B" 93.548 31 2 0 20 50 32778299 32778329 4.36e-05 48.2
"SNP_FB_1082453" "chr11B" 80 50 10 0 1 50 5676844 5676795 0.000152 46.4
"SNP_FB_1082453" "chr11B" 92.308 26 2 0 20 45 11796455 11796430 0.023 39.2
"SNP_FB_1082453" "chr11B" 92.308 26 2 0 20 45 34386547 34386522 0.023 39.2
"SNP_FB_1082453" "chr11B" 88.462 26 3 0 20 45 4582018 4581993 0.96 34.6
"SNP_FB_1082453" "chr5B" 80 50 10 0 1 50 30463446 30463495 0.000152 46.4
"SNP_FB_1082453" "chr5B" 87.097 31 4 0 20 50 1965439 1965409 0.023 39.2
"SNP_FB_1082453" "chr5B" 74 50 7 1 1 50 36134446 36134489 0.96 33.7
"SNP_FB_1082453" "chr15B" 87.097 31 4 0 20 50 38191149 38191179 0.023 39.2
"SNP_FB_1082453" "chr15B" 83.871 31 5 0 20 50 11559529 11559559 0.96 34.6
"SNP_FB_1082453" "chr15B" 85.714 28 4 0 1 28 16089138 16089111 0.96 33.7
"SNP_FB_1082453" "chr15B" 86.667 30 3 1 20 48 33126758 33126729 0.96 33.7
"SNP_FB_1082453" "chr15B" 81.818 33 3 1 16 48 4430516 4430545 3.4 31.9
"SNP_FB_1082453" "chr14B" 76 50 12 0 1 50 26159028 26159077 0.079 37.4
"SNP_FB_1082525" "chr3B" 100 48 0 0 1 48 5061395 5061348 4.97e-17 87.8
"SNP_FB_1082525" "chr3B" 92 25 2 0 22 46 3212793 3212817 0.079 37.4
"SNP_FB_1082525" "chr3B" 100 20 0 0 30 49 19795574 19795555 0.079 37.4
"SNP_FB_1082525" "chr3B" 82.353 34 6 0 17 50 18320951 18320918 0.28 35.6
"SNP_FB_1082525" "chr3B" 100 18 0 0 30 47 23276030 23276047 0.96 33.7
"SNP_FB_1082525" "chr3B" 100 18 0 0 30 47 25845102 25845085 0.96 33.7
"SNP_FB_1082525" "chr3B" 100 18 0 0 30 47 25850805 25850788 0.96 33.7
"SNP_FB_1082525" "chr3B" 88 25 3 0 26 50 3870386 3870410 3.4 32.8
"SNP_FB_1082525" "chr3B" 95 20 1 0 28 47 19924760 19924741 3.4 32.8
"SNP_FB_1082525" "chr3B" 90.909 22 2 0 24 45 2042622 2042643 3.4 31.9
"SNP_FB_1082525" "chr8B" 90.909 33 3 0 18 50 1915525 1915557 0.000152 47.3
"SNP_FB_1082525" "chr8B" 92.857 28 1 1 18 45 1537196 1537222 0.023 39.2
"SNP_FB_1082525" "chr8B" 95.455 22 1 0 24 45 1714317 1714296 0.28 36.5
"SNP_FB_1082525" "chr8B" 84.211 38 4 2 14 50 6174353 6174317 0.28 35.6
"SNP_FB_1082525" "chr8B" 88.462 26 3 0 20 45 1714288 1714313 0.96 34.6
"SNP_FB_1082525" "chr8B" 88.462 26 3 0 22 47 4564940 4564965 0.96 34.6
"SNP_FB_1082525" "chr8B" 84.848 33 4 1 13 45 8201645 8201614 0.96 34.6
"SNP_FB_1082525" "chr8B" 88.462 26 3 0 10 35 24121226 24121201 0.96 34.6
"SNP_FB_1082525" "chr8B" 88.462 26 3 0 10 35 24152976 24152951 0.96 34.6
"SNP_FB_1082525" "chr8B" 95.238 21 1 0 28 48 24257488 24257468 0.96 34.6
"SNP_FB_1082525" "chr8B" 82.857 35 5 1 17 50 5157043 5157009 0.96 33.7
"SNP_FB_1082525" "chr8B" 92 25 1 1 22 45 7174605 7174629 0.96 33.7
"SNP_FB_1082525" "chr8B" 100 18 0 0 30 47 8505957 8505940 0.96 33.7
"SNP_FB_1082525" "chr8B" 92 25 1 1 24 48 11405482 11405459 0.96 33.7
"SNP_FB_1082525" "chr8B" 91.304 23 2 0 28 50 11405462 11405484 0.96 33.7
"SNP_FB_1082525" "chr8B" 100 18 0 0 30 47 12439694 12439711 0.96 33.7
"SNP_FB_1082525" "chr8B" 100 18 0 0 30 47 12447876 12447893 0.96 33.7
"SNP_FB_1082525" "chr8B" 85.714 28 4 0 23 50 28372030 28372057 0.96 33.7
"SNP_FB_1082525" "chr8B" 90.909 22 2 0 24 45 8201610 8201631 3.4 31.9
"SNP_FB_1082525" "chr13B" 88.571 35 2 1 14 48 8431477 8431509 0.002 43.7
"SNP_FB_1082525" "chr13B" 90 30 3 0 21 50 4616815 4616844 0.006 41.9
"SNP_FB_1082525" "chr13B" 89.286 28 3 0 23 50 19532655 19532682 0.079 38.3
"SNP_FB_1082525" "chr13B" 82.857 35 6 0 16 50 14481977 14481943 0.079 37.4
"SNP_FB_1082525" "chr13B" 95.455 22 1 0 24 45 751392 751371 0.28 36.5
"SNP_FB_1082525" "chr13B" 95.455 22 1 0 27 48 3696416 3696437 0.28 36.5
"SNP_FB_1082525" "chr13B" 84.848 33 4 1 19 50 3104867 3104899 0.96 34.6
"SNP_FB_1082525" "chr13B" 100 18 0 0 33 50 3231672 3231689 0.96 33.7
"SNP_FB_1082525" "chr13B" 100 18 0 0 30 47 3922087 3922104 0.96 33.7
"SNP_FB_1082525" "chr13B" 89.655 29 1 2 18 45 751361 751388 3.4 32.8
"SNP_FB_1082525" "chr13B" 80 35 7 0 16 50 7496667 7496701 3.4 32.8
"SNP_FB_1082525" "chr13B" 91.667 24 1 1 24 47 4078181 4078203 3.4 31.9
"SNP_FB_1082525" "chr13B" 90.909 22 2 0 24 45 5529221 5529200 3.4 31.9
"SNP_FB_1082525" "chr4B" 84.211 38 6 0 13 50 794403 794440 0.002 42.8
"SNP_FB_1082525" "chr4B" 92 25 2 0 11 35 10888114 10888138 0.079 37.4
"SNP_FB_1082525" "chr4B" 91.667 24 2 0 10 33 21820300 21820323 0.28 35.6
"SNP_FB_1082525" "chr4B" 100 18 0 0 33 50 4271850 4271867 0.96 33.7
"SNP_FB_1082525" "chr4B" 100 18 0 0 33 50 4272125 4272142 0.96 33.7
"SNP_FB_1082525" "chr4B" 100 18 0 0 30 47 8779035 8779052 0.96 33.7
"SNP_FB_1082525" "chr4B" 92 25 1 1 9 32 20734855 20734879 0.96 33.7
"SNP_FB_1082525" "chr4B" 88 25 3 0 26 50 22874040 22874016 3.4 32.8
"SNP_FB_1082525" "chr4B" 82.857 35 2 2 10 41 993710 993677 3.4 31.9
"SNP_FB_1082525" "chr4B" 90.909 22 2 0 25 46 1097810 1097789 3.4 31.9
"SNP_FB_1082525" "chr4B" 90.909 22 2 0 24 45 7317656 7317677 3.4 31.9
"SNP_FB_1082525" "chr4B" 90.909 22 2 0 24 45 7318112 7318133 3.4 31.9
"SNP_FB_1082525" "chr4B" 82.353 34 5 1 15 48 14965832 14965864 3.4 31.9
"SNP_FB_1082525" "chr4B" 86.207 29 3 1 22 50 18215552 18215579 3.4 31.9
"SNP_FB_1082525" "chr4B" 86.207 29 3 1 22 50 18244760 18244787 3.4 31.9
"SNP_FB_1082525" "chr14B" 88.571 35 3 1 16 50 19551727 19551760 0.002 42.8
"SNP_FB_1082525" "chr14B" 85.714 35 5 0 16 50 25764765 25764799 0.006 41.9
"SNP_FB_1082525" "chr14B" 92.593 27 2 0 24 50 2625971 2625945 0.006 41
"SNP_FB_1082525" "chr14B" 100 19 0 0 30 48 501886 501904 0.28 35.6
"SNP_FB_1082525" "chr14B" 81.579 38 5 1 13 50 26404535 26404500 0.28 35.6
"SNP_FB_1082525" "chr14B" 100 18 0 0 30 47 510111 510128 0.96 33.7
"SNP_FB_1082525" "chr14B" 91.304 23 2 0 26 48 19091405 19091427 0.96 33.7
"SNP_FB_1082525" "chr14B" 100 18 0 0 33 50 19551970 19551987 0.96 33.7
"SNP_FB_1082525" "chr14B" 88 25 3 0 10 34 14032253 14032277 3.4 32.8
"SNP_FB_1082525" "chr14B" 85.294 34 3 2 18 49 20896560 20896593 3.4 32.8
"SNP_FB_1082525" "chr14B" 77.273 44 9 1 6 48 7732611 7732568 3.4 31.9
"SNP_FB_1082525" "chr14B" 85.185 27 4 0 23 49 24882864 24882890 3.4 31.9
"SNP_FB_1082525" "chr16B" 92.857 28 2 0 5 32 9579324 9579297 0.002 42.8
"SNP_FB_1082525" "chr16B" 85.294 34 5 0 17 50 8821303 8821336 0.023 40.1
"SNP_FB_1082525" "chr16B" 95.833 24 1 0 26 49 23902481 23902458 0.023 40.1
"SNP_FB_1082525" "chr16B" 92.308 26 2 0 23 48 1779480 1779505 0.023 39.2
"SNP_FB_1082525" "chr16B" 91.667 24 2 0 27 50 1779410 1779433 0.28 35.6
"SNP_FB_1082525" "chr16B" 85.714 28 4 0 23 50 17659171 17659198 0.96 33.7
"SNP_FB_1082525" "chr16B" 100 18 0 0 30 47 19143080 19143097 0.96 33.7
"SNP_FB_1082525" "chr16B" 88.889 27 1 1 22 48 19286775 19286799 0.96 33.7
"SNP_FB_1082525" "chr16B" 88.889 27 2 1 24 49 25876094 25876068 3.4 32.8
"SNP_FB_1082525" "chr16B" 100 17 0 0 33 49 8533683 8533667 3.4 31.9
"SNP_FB_1082525" "chr16B" 100 17 0 0 24 40 11959505 11959489 3.4 31.9
"SNP_FB_1082525" "chr16B" 90.909 22 2 0 24 45 13694763 13694742 3.4 31.9
"SNP_FB_1082525" "chr12B" 83.784 37 6 0 14 50 4442245 4442209 0.006 41
"SNP_FB_1082525" "chr12B" 95.455 22 1 0 24 45 2744387 2744408 0.28 36.5
"SNP_FB_1082525" "chr12B" 100 18 0 0 30 47 11450402 11450419 0.96 33.7
"SNP_FB_1082525" "chr12B" 80 35 7 0 16 50 12878156 12878190 3.4 32.8
"SNP_FB_1082525" "chr12B" 90.909 22 2 0 24 45 1975968 1975989 3.4 31.9
"SNP_FB_1082525" "chr5B" 90.323 31 2 1 15 45 30162031 30162060 0.023 40.1
"SNP_FB_1082525" "chr5B" 87.879 33 3 1 13 45 46776322 46776291 0.023 39.2
"SNP_FB_1082525" "chr5B" 80.556 36 7 0 13 48 16891569 16891604 0.96 34.6
"SNP_FB_1082525" "chr5B" 100 18 0 0 33 50 3587623 3587640 0.96 33.7
"SNP_FB_1082525" "chr5B" 91.304 23 2 0 28 50 4325317 4325339 0.96 33.7
"SNP_FB_1082525" "chr5B" 91.304 23 2 0 10 32 16265332 16265354 0.96 33.7
"SNP_FB_1082525" "chr5B" 91.304 23 2 0 24 46 17283875 17283853 0.96 33.7
"SNP_FB_1082525" "chr5B" 100 18 0 0 30 47 32249439 32249456 0.96 33.7
"SNP_FB_1082525" "chr5B" 95 20 1 0 18 37 26576269 26576288 3.4 32.8
"SNP_FB_1082525" "chr5B" 88 25 3 0 24 48 41702750 41702774 3.4 32.8
"SNP_FB_1082525" "chr5B" 88 25 3 0 24 48 41712552 41712576 3.4 32.8
"SNP_FB_1082525" "chr5B" 88 25 3 0 26 50 42576386 42576410 3.4 32.8
"SNP_FB_1082525" "chr5B" 100 17 0 0 30 46 23523779 23523795 3.4 31.9
"SNP_FB_1082525" "chr5B" 90.909 22 2 0 26 47 46685128 46685107 3.4 31.9
"SNP_FB_1082525" "chr5B" 90.909 22 2 0 25 46 47069611 47069590 3.4 31.9
"SNP_FB_1082525" "chr5B" 90.909 22 2 0 25 46 47082104 47082083 3.4 31.9
"SNP_FB_1082525" "chr6B" 95.833 24 1 0 27 50 7587900 7587923 0.023 40.1
"SNP_FB_1082525" "chr6B" 85.714 35 4 1 13 46 26873064 26873098 0.079 38.3
"SNP_FB_1082525" "chr6B" 100 19 0 0 17 35 10368512 10368494 0.28 35.6
"SNP_FB_1082525" "chr6B" 95.238 21 1 0 23 43 19480353 19480373 0.96 34.6
"SNP_FB_1082525" "chr6B" 91.304 23 2 0 11 33 25665942 25665964 0.96 33.7
"SNP_FB_1082525" "chr6B" 95 20 1 0 30 49 2532921 2532940 3.4 32.8
"SNP_FB_1082525" "chr6B" 95 20 1 0 1 20 7741492 7741473 3.4 32.8
"SNP_FB_1082525" "chr6B" 88 25 3 0 24 48 24153386 24153362 3.4 32.8
"SNP_FB_1082525" "chr6B" 88 25 3 0 25 49 28573213 28573237 3.4 32.8
"SNP_FB_1082525" "chr6B" 91.667 24 1 1 21 44 2641828 2641850 3.4 31.9
"SNP_FB_1082525" "chr6B" 81.25 32 6 0 17 48 4709833 4709864 3.4 31.9
"SNP_FB_1082525" "chr6B" 85.185 27 4 0 24 50 26873283 26873257 3.4 31.9
"SNP_FB_1082525" "chr9B" 85.294 34 5 0 15 48 12043837 12043804 0.023 40.1
"SNP_FB_1082525" "chr9B" 83.333 36 6 0 15 50 12964740 12964775 0.023 39.2
"SNP_FB_1082525" "chr9B" 92 25 2 0 24 48 35524301 35524325 0.079 37.4
"SNP_FB_1082525" "chr9B" 95.455 22 1 0 28 49 9229146 9229167 0.28 36.5
"SNP_FB_1082525" "chr9B" 83.333 36 5 1 9 43 16682818 16682853 0.28 35.6
"SNP_FB_1082525" "chr9B" 90 30 1 2 22 50 14504555 14504527 0.96 34.6
"SNP_FB_1082525" "chr9B" 91.304 23 2 0 26 48 904524 904502 0.96 33.7
"SNP_FB_1082525" "chr9B" 100 18 0 0 30 47 19111180 19111197 0.96 33.7
"SNP_FB_1082525" "chr9B" 100 18 0 0 30 47 19117238 19117255 0.96 33.7
"SNP_FB_1082525" "chr9B" 95 20 1 0 23 42 2399414 2399395 3.4 32.8
"SNP_FB_1082525" "chr9B" 84.375 32 4 1 15 46 4504521 4504551 3.4 32.8
"SNP_FB_1082525" "chr9B" 88 25 3 0 24 48 14577058 14577034 3.4 32.8
"SNP_FB_1082525" "chr9B" 88 25 3 0 24 48 15577976 15578000 3.4 32.8
"SNP_FB_1082525" "chr9B" 90.909 22 2 0 16 37 15879329 15879308 3.4 31.9
"SNP_FB_1082525" "chr9B" 77.273 44 9 1 2 45 16699867 16699909 3.4 31.9
"SNP_FB_1082525" "chr17B" 85.294 34 5 0 17 50 23332944 23332977 0.023 40.1
"SNP_FB_1082525" "chr17B" 90 30 2 1 16 45 19461199 19461227 0.079 38.3
"SNP_FB_1082525" "chr17B" 81.579 38 7 0 13 50 24101286 24101323 0.079 38.3
"SNP_FB_1082525" "chr17B" 88.889 27 3 0 22 48 718556 718582 0.28 36.5
"SNP_FB_1082525" "chr17B" 100 19 0 0 17 35 295075 295057 0.28 35.6
"SNP_FB_1082525" "chr17B" 84.848 33 4 1 16 48 9293235 9293266 0.96 34.6
"SNP_FB_1082525" "chr17B" 95.238 21 1 0 25 45 19461230 19461210 0.96 34.6
"SNP_FB_1082525" "chr17B" 100 18 0 0 33 50 1264208 1264191 0.96 33.7
"SNP_FB_1082525" "chr17B" 100 18 0 0 30 47 4919188 4919205 0.96 33.7
"SNP_FB_1082525" "chr17B" 100 18 0 0 30 47 4927421 4927438 0.96 33.7
"SNP_FB_1082525" "chr17B" 88.889 27 1 1 25 49 5121289 5121263 0.96 33.7
"SNP_FB_1082525" "chr17B" 85.714 28 4 0 23 50 5886186 5886159 0.96 33.7
"SNP_FB_1082525" "chr17B" 91.304 23 2 0 24 46 23930942 23930920 0.96 33.7
"SNP_FB_1082525" "chr17B" 95 20 1 0 24 43 13004899 13004918 3.4 32.8
"SNP_FB_1082525" "chr17B" 85.714 28 1 1 25 49 5122138 5122111 3.4 31.9
"SNP_FB_1082525" "chr17B" 85.714 28 1 1 25 49 5122987 5122960 3.4 31.9
"SNP_FB_1082525" "chr17B" 90.909 22 2 0 24 45 13595740 13595761 3.4 31.9
"SNP_FB_1082525" "chr17B" 90.909 22 2 0 24 45 13609035 13609056 3.4 31.9
"SNP_FB_1082525" "chr17B" 100 17 0 0 4 20 14098433 14098449 3.4 31.9
"SNP_FB_1082525" "chr2B" 95.652 23 1 0 28 50 933245 933267 0.079 38.3
"SNP_FB_1082525" "chr2B" 89.286 28 3 0 23 50 7534338 7534311 0.079 38.3
"SNP_FB_1082525" "chr2B" 89.286 28 3 0 23 50 7545534 7545507 0.079 38.3
"SNP_FB_1082525" "chr2B" 92 25 2 0 24 48 33638565 33638541 0.079 37.4
"SNP_FB_1082525" "chr2B" 91.304 23 2 0 26 48 2819366 2819344 0.96 33.7
"SNP_FB_1082525" "chr2B" 100 18 0 0 33 50 2819773 2819756 0.96 33.7
"SNP_FB_1082525" "chr2B" 82.857 35 5 1 17 50 13157662 13157696 0.96 33.7
"SNP_FB_1082525" "chr2B" 88 25 3 0 24 48 3694044 3694020 3.4 32.8
"SNP_FB_1082525" "chr2B" 88 25 3 0 24 48 7765342 7765366 3.4 32.8
"SNP_FB_1082525" "chr2B" 88 25 3 0 24 48 10233892 10233916 3.4 32.8
"SNP_FB_1082525" "chr2B" 95 20 1 0 26 45 29991017 29991036 3.4 32.8
"SNP_FB_1082525" "chr2B" 95 20 1 0 23 42 36405319 36405300 3.4 32.8
"SNP_FB_1082525" "chr2B" 95 20 1 0 17 36 38434472 38434453 3.4 32.8
"SNP_FB_1082525" "chr2B" 91.667 24 1 1 28 50 2819347 2819370 3.4 31.9
"SNP_FB_1082525" "chr2B" 85.185 27 4 0 23 49 7599262 7599288 3.4 31.9
"SNP_FB_1082525" "chr2B" 90.909 22 2 0 16 37 34756558 34756537 3.4 31.9
"SNP_FB_1082525" "chr7B" 86.486 37 3 2 15 50 18228620 18228655 0.079 38.3
"SNP_FB_1082525" "chr7B" 84.848 33 3 1 14 46 18228661 18228631 0.28 35.6
"SNP_FB_1082525" "chr7B" 100 18 0 0 30 47 10891683 10891700 0.96 33.7
"SNP_FB_1082525" "chr7B" 100 18 0 0 30 47 10901496 10901513 0.96 33.7
"SNP_FB_1082525" "chr7B" 100 18 0 0 30 47 19917246 19917263 0.96 33.7
"SNP_FB_1082525" "chr7B" 95.455 22 0 1 24 45 18521607 18521627 3.4 32.8
"SNP_FB_1082525" "chr7B" 90.909 22 2 0 26 47 15527273 15527294 3.4 31.9
"SNP_FB_1082525" "chr1B" 92.593 27 1 1 16 42 6379012 6378987 0.079 37.4
"SNP_FB_1082525" "chr1B" 91.667 24 2 0 22 45 22441852 22441829 0.28 35.6
"SNP_FB_1082525" "chr1B" 86.667 30 2 1 17 46 22441820 22441847 0.96 34.6
"SNP_FB_1082525" "chr1B" 85.714 28 4 0 23 50 17189047 17189074 0.96 33.7
"SNP_FB_1082525" "chr1B" 78.947 38 8 0 13 50 21492448 21492411 0.96 33.7
"SNP_FB_1082525" "chr1B" 88 25 3 0 11 35 13246515 13246491 3.4 32.8
"SNP_FB_1082525" "chr1B" 88.889 27 2 1 24 49 16049927 16049901 3.4 32.8
"SNP_FB_1082525" "chr1B" 88 25 3 0 24 48 19617840 19617816 3.4 32.8
"SNP_FB_1082525" "chr1B" 82.353 34 5 1 18 50 11597364 11597397 3.4 31.9
"SNP_FB_1082525" "chr1B" 85.185 27 4 0 24 50 24667794 24667768 3.4 31.9
"SNP_FB_1082525" "chr1B" 82.353 34 5 1 17 50 24893107 24893075 3.4 31.9
"SNP_FB_1082525" "chr15B" 92 25 2 0 24 48 12746414 12746438 0.079 37.4
"SNP_FB_1082525" "chr15B" 84.848 33 3 1 16 48 11703053 11703023 0.28 35.6
"SNP_FB_1082525" "chr15B" 92.308 26 1 1 26 50 20218603 20218628 0.28 35.6
"SNP_FB_1082525" "chr15B" 92.308 26 1 1 26 50 20230424 20230449 0.28 35.6
"SNP_FB_1082525" "chr15B" 80.556 36 7 0 15 50 3516525 3516560 0.96 34.6
"SNP_FB_1082525" "chr15B" 84.848 33 4 1 13 45 11703012 11703043 0.96 34.6
"SNP_FB_1082525" "chr15B" 89.286 28 2 1 14 40 19786704 19786731 0.96 34.6
"SNP_FB_1082525" "chr15B" 92 25 1 1 22 45 2228875 2228899 0.96 33.7
"SNP_FB_1082525" "chr15B" 82.857 35 5 1 15 48 9374134 9374100 0.96 33.7
"SNP_FB_1082525" "chr15B" 100 18 0 0 30 47 17624107 17624124 0.96 33.7
"SNP_FB_1082525" "chr15B" 91.304 23 2 0 25 47 33718149 33718127 0.96 33.7
"SNP_FB_1082525" "chr15B" 100 18 0 0 30 47 39245548 39245565 0.96 33.7
"SNP_FB_1082525" "chr15B" 95 20 1 0 23 42 1951288 1951269 3.4 32.8
"SNP_FB_1082525" "chr15B" 95 20 1 0 23 42 1953236 1953217 3.4 32.8
"SNP_FB_1082525" "chr15B" 95 20 1 0 23 42 1966267 1966248 3.4 32.8
"SNP_FB_1082525" "chr15B" 95 20 1 0 24 43 8194501 8194482 3.4 32.8
"SNP_FB_1082525" "chr15B" 95 20 1 0 25 44 8489355 8489374 3.4 32.8
"SNP_FB_1082525" "chr15B" 88 25 3 0 11 35 17757565 17757541 3.4 32.8
"SNP_FB_1082525" "chr15B" 95 20 1 0 26 45 20218624 20218605 3.4 32.8
"SNP_FB_1082525" "chr15B" 95 20 1 0 26 45 20230445 20230426 3.4 32.8
"SNP_FB_1082525" "chr15B" 88 25 3 0 24 48 31205819 31205843 3.4 32.8
"SNP_FB_1082525" "chr15B" 80 35 7 0 16 50 39152894 39152928 3.4 32.8
"SNP_FB_1082525" "chr15B" 83.871 31 2 1 15 45 39393167 39393194 3.4 32.8
"SNP_FB_1082525" "chr15B" 100 17 0 0 28 44 1472083 1472067 3.4 31.9
"SNP_FB_1082525" "chr15B" 90.909 22 2 0 24 45 6218477 6218456 3.4 31.9
"SNP_FB_1082525" "chr11B" 95.455 22 1 0 24 45 6428513 6428534 0.28 36.5
"SNP_FB_1082525" "chr11B" 82.353 34 2 1 2 31 104049 104082 0.96 34.6
"SNP_FB_1082525" "chr11B" 82.353 34 2 1 2 31 115419 115452 0.96 34.6
"SNP_FB_1082525" "chr11B" 84.848 33 4 1 16 47 33509234 33509266 0.96 34.6
"SNP_FB_1082525" "chr11B" 91.304 23 2 0 26 48 21202362 21202384 0.96 33.7
"SNP_FB_1082525" "chr11B" 91.304 23 2 0 24 46 26857559 26857537 0.96 33.7
"SNP_FB_1082525" "chr11B" 100 18 0 0 30 47 37871333 37871316 0.96 33.7
"SNP_FB_1082525" "chr11B" 95 20 1 0 26 45 35210281 35210262 3.4 32.8
"SNP_FB_1082525" "chr11B" 100 17 0 0 30 46 1041310 1041294 3.4 31.9
"SNP_FB_1082525" "chr11B" 82.353 34 5 1 12 45 3809400 3809432 3.4 31.9
"SNP_FB_1082525" "chr11B" 100 17 0 0 18 34 5402388 5402372 3.4 31.9
"SNP_FB_1082525" "chr11B" 91.667 24 1 1 22 45 6428539 6428517 3.4 31.9
"SNP_FB_1082525" "chr11B" 90.909 22 2 0 27 48 8944341 8944362 3.4 31.9
"SNP_FB_1082525" "chr11B" 86.207 29 3 1 1 28 36198675 36198703 3.4 31.9
"SNP_FB_1082525" "chr10B" 82.353 34 6 0 17 50 26220412 26220445 0.28 35.6
"SNP_FB_1082525" "chr10B" 83.871 31 5 0 15 45 34627046 34627076 0.96 34.6
"SNP_FB_1082525" "chr10B" 100 18 0 0 30 47 16883572 16883555 0.96 33.7
"SNP_FB_1082525" "chr10B" 91.304 23 2 0 26 48 29449528 29449550 0.96 33.7
"SNP_FB_1082525" "chr10B" 86.667 30 3 1 21 50 32566386 32566414 0.96 33.7
"SNP_FB_1082525" "chr10B" 91.304 23 2 0 26 48 35631817 35631839 0.96 33.7
"SNP_FB_1082525" "chr10B" 91.304 23 2 0 26 48 37195599 37195577 0.96 33.7
"SNP_FB_1082525" "chr10B" 91.304 23 2 0 26 48 37366422 37366444 0.96 33.7
"SNP_FB_1082525" "chr10B" 83.333 30 5 0 5 34 3519866 3519837 3.4 32.8
"SNP_FB_1082525" "chr10B" 84.375 32 4 1 18 48 28162980 28162949 3.4 32.8
"SNP_FB_1082525" "chr10B" 90.909 22 2 0 27 48 21019648 21019627 3.4 31.9
"SNP_FB_1082525" "chr10B" 85.185 27 4 0 24 50 36273725 36273699 3.4 31.9
"SNP_FB_1082525" "chr10B" 91.667 24 1 1 28 50 37195580 37195603 3.4 31.9
"SNP_FB_1082526" "chr3B" 100 50 0 0 1 50 5060777 5060728 4.08e-18 91.5
"SNP_FB_1082526" "chr14B" 85.714 28 4 0 11 38 3922803 3922776 0.96 33.7
"SNP_FB_1082526" "chr4B" 95 20 1 0 13 32 23495379 23495398 3.4 32.8
"SNP_FB_1082526" "chr6B" 91.667 24 1 1 5 28 10563336 10563358 3.4 31.9
"SNP_FB_1082526" "chr9B" 85.185 27 4 0 13 39 15344421 15344395 3.4 31.9
"SNP_FB_1082527" "chr3B" 100 50 0 0 1 50 5060376 5060425 4.08e-18 91.5
"SNP_FB_1082527" "chr5B" 95 20 1 0 20 39 22427339 22427358 3.4 32.8
"SNP_FB_1082527" "chr8B" 95 20 1 0 20 39 9490654 9490635 3.4 32.8
"SNP_FB_1082527" "chr8B" 95 20 1 0 20 39 20181033 20181052 3.4 32.8
"SNP_FB_1082527" "chr9B" 95 20 1 0 20 39 30875211 30875192 3.4 32.8
"SNP_FB_1082529" "chr3B" 100 50 0 0 1 50 5059919 5059870 4.08e-18 91.5
"SNP_FB_1082529" "chr3B" 100 18 0 0 1 18 3926330 3926347 0.96 33.7
"SNP_FB_1082529" "chr3B" 88 25 3 0 4 28 4866831 4866807 3.4 32.8
"SNP_FB_1082529" "chr3B" 88 25 3 0 4 28 5597508 5597484 3.4 32.8
"SNP_FB_1082529" "chr3B" 86.207 29 3 1 1 28 26234359 26234387 3.4 31.9
"SNP_FB_1082529" "chr11B" 81.132 53 7 1 1 50 5625303 5625251 1.25e-05 50
"SNP_FB_1082529" "chr11B" 88 25 3 0 4 28 31523975 31523951 3.4 32.8
"SNP_FB_1082529" "chr4B" 100 19 0 0 4 22 20750144 20750162 0.28 35.6
"SNP_FB_1082529" "chr14B" 86.207 29 4 0 4 32 21450536 21450508 0.28 35.6
"SNP_FB_1082529" "chr14B" 86.207 29 4 0 4 32 21450773 21450745 0.28 35.6
"SNP_FB_1082529" "chr14B" 88 25 3 0 4 28 23619620 23619596 3.4 32.8
"SNP_FB_1082529" "chr17B" 100 19 0 0 18 36 10832028 10832010 0.28 35.6
"SNP_FB_1082529" "chr17B" 88 25 3 0 4 28 3701891 3701915 3.4 32.8
"SNP_FB_1082529" "chr1B" 88.462 26 3 0 3 28 8690430 8690405 0.96 34.6
"SNP_FB_1082529" "chr7B" 85.714 28 4 0 4 31 6523614 6523587 0.96 33.7
"SNP_FB_1082529" "chr9B" 100 18 0 0 1 18 11526483 11526500 0.96 33.7
"SNP_FB_1082529" "chr2B" 88 25 3 0 3 27 4167735 4167759 3.4 32.8
"SNP_FB_1082529" "chr10B" 95 20 1 0 4 23 23813736 23813717 3.4 32.8
"SNP_FB_1082529" "chr5B" 100 17 0 0 1 17 19213591 19213607 3.4 31.9
"SNP_FB_1082529" "chr5B" 100 17 0 0 1 17 19860160 19860144 3.4 31.9
"SNP_FB_1082529" "chr12B" 100 17 0 0 1 17 4824909 4824893 3.4 31.9
"SNP_FB_1082529" "chr12B" 90.909 22 2 0 6 27 20733474 20733495 3.4 31.9
"SNP_FB_1082529" "chr15B" 100 17 0 0 1 17 33437871 33437887 3.4 31.9
"SNP_FB_1082529" "chr15B" 100 17 0 0 1 17 35424791 35424807 3.4 31.9
"SNP_FB_1082531" "chr3B" 100 50 0 0 1 50 5059525 5059476 4.08e-18 91.5
"SNP_FB_1082531" "chr15B" 95.455 22 1 0 21 42 16503032 16503011 0.28 36.5
"SNP_FB_1082531" "chr5B" 100 19 0 0 24 42 6116420 6116438 0.28 35.6
"SNP_FB_1082531" "chr5B" 100 17 0 0 20 36 38173732 38173716 3.4 31.9
"SNP_FB_1082531" "chr5B" 100 17 0 0 31 47 48577487 48577471 3.4 31.9
"SNP_FB_1082531" "chr11B" 88.462 26 3 0 16 41 23628009 23627984 0.96 34.6
"SNP_FB_1082531" "chr11B" 95 20 1 0 31 50 535511 535530 3.4 32.8
"SNP_FB_1082531" "chr11B" 95 20 1 0 31 50 546221 546240 3.4 32.8
"SNP_FB_1082531" "chr11B" 95 20 1 0 30 49 32763591 32763572 3.4 32.8
"SNP_FB_1082531" "chr11B" 90.909 22 2 0 21 42 13469397 13469376 3.4 31.9
"SNP_FB_1082531" "chr11B" 90.909 22 2 0 18 39 35044821 35044800 3.4 31.9
"SNP_FB_1082531" "chr10B" 85.714 28 4 0 18 45 34302454 34302481 0.96 33.7
"SNP_FB_1082531" "chr10B" 91.667 24 1 1 22 45 26968605 26968583 3.4 31.9
"SNP_FB_1082531" "chr13B" 82.353 34 3 1 11 41 8057789 8057822 0.96 33.7
"SNP_FB_1082531" "chr13B" 90.909 22 2 0 21 42 1047704 1047725 3.4 31.9
"SNP_FB_1082531" "chr4B" 91.667 24 1 1 16 38 22171192 22171169 3.4 31.9
"SNP_FB_1082531" "chr7B" 81.25 32 6 0 16 47 4091306 4091275 3.4 31.9
"SNP_FB_1082531" "chr8B" 91.667 24 1 1 27 50 1182395 1182373 3.4 31.9
"SNP_FB_1082531" "chr12B" 88.462 26 1 1 27 50 21029300 21029275 3.4 31.9
"SNP_FB_1082532" "chr3B" 100 50 0 0 1 50 5059248 5059199 4.08e-18 91.5
"SNP_FB_1082532" "chr11B" 82.692 52 4 2 1 50 5624629 5624581 1.25e-05 50
"SNP_FB_1082532" "chr11B" 82.353 34 4 1 1 32 34367049 34367082 3.4 32.8
"SNP_FB_1082532" "chr11B" 82.353 34 4 1 1 32 34378489 34378522 3.4 32.8
"SNP_FB_1082532" "chr14B" 95.238 21 1 0 12 32 26265015 26264995 0.96 34.6
"SNP_FB_1082532" "chr2B" 91.304 23 2 0 11 33 30746718 30746740 0.96 33.7
"SNP_FB_1082532" "chr5B" 88 25 3 0 11 35 40504124 40504148 3.4 32.8
"SNP_FB_1082532" "chr5B" 100 17 0 0 11 27 15866600 15866584 3.4 31.9
"SNP_FB_1082532" "chr6B" 95.455 22 0 1 15 35 18098107 18098086 3.4 32.8
"SNP_FB_1082532" "chr6B" 86.207 29 3 1 6 34 10281802 10281829 3.4 31.9
"SNP_FB_1082532" "chr8B" 95 20 1 0 1 20 1309316 1309297 3.4 32.8
"SNP_FB_1082532" "chr8B" 90.909 22 2 0 1 22 29038048 29038069 3.4 31.9
"SNP_FB_1082532" "chr10B" 95 20 1 0 2 21 17012590 17012609 3.4 32.8
"SNP_FB_1082532" "chr1B" 100 17 0 0 11 27 3656240 3656224 3.4 31.9
"SNP_FB_1082532" "chr1B" 100 17 0 0 17 33 19319576 19319560 3.4 31.9
"SNP_FB_1082532" "chr4B" 100 17 0 0 21 37 23212003 23211987 3.4 31.9
"SNP_FB_1082532" "chr12B" 100 17 0 0 21 37 21626106 21626090 3.4 31.9
"SNP_FB_1082532" "chr17B" 90.909 22 2 0 3 24 1020979 1021000 3.4 31.9
"SNP_FB_1082533" "chr3B" 100 50 0 0 1 50 5059165 5059116 4.08e-18 91.5
"SNP_FB_1082533" "chr11B" 86 50 7 0 1 50 5624547 5624498 2.41e-08 59.9
"SNP_FB_1082533" "chr11B" 88.462 26 3 0 11 36 32508399 32508374 0.96 34.6
"SNP_FB_1082533" "chr11B" 88 25 3 0 2 26 31782213 31782237 3.4 32.8
"SNP_FB_1082533" "chr2B" 95 20 1 0 11 30 2353787 2353806 3.4 32.8
"SNP_FB_1082533" "chr2B" 95 20 1 0 11 30 2354383 2354402 3.4 32.8
"SNP_FB_1082533" "chr10B" 100 17 0 0 10 26 35462399 35462415 3.4 31.9
"SNP_FB_1082537" "chr3B" 100 50 0 0 1 50 5057304 5057353 4.08e-18 91.5
"SNP_FB_1082537" "chr3B" 81.25 32 6 0 18 49 4777782 4777813 3.4 31.9
"SNP_FB_1082537" "chr5B" 95.652 23 0 1 28 50 31891081 31891060 0.96 34.6
"SNP_FB_1082537" "chr5B" 100 17 0 0 18 34 14239700 14239684 3.4 31.9
"SNP_FB_1082537" "chr6B" 95.238 21 1 0 19 39 17737078 17737058 0.96 34.6
"SNP_FB_1082537" "chr13B" 85.714 28 4 0 17 44 683253 683280 0.96 33.7
"SNP_FB_1082537" "chr10B" 88.889 27 2 1 5 31 30764987 30765012 3.4 32.8
"SNP_FB_1082537" "chr10B" 81.25 32 6 0 18 49 28672922 28672953 3.4 31.9
"SNP_FB_1082537" "chr2B" 90.909 22 2 0 27 48 28631156 28631177 3.4 31.9
"SNP_FB_1082537" "chr7B" 90.909 22 2 0 17 38 13894501 13894522 3.4 31.9
"SNP_FB_1082537" "chr7B" 100 17 0 0 16 32 21503878 21503894 3.4 31.9
"SNP_FB_1082537" "chr9B" 100 17 0 0 16 32 16703419 16703403 3.4 31.9
"SNP_FB_1082537" "chr11B" 100 17 0 0 16 32 7301663 7301647 3.4 31.9
"SNP_FB_1082537" "chr15B" 81.25 32 6 0 18 49 1107080 1107049 3.4 31.9
"SNP_FB_1082537" "chr15B" 90.909 22 2 0 27 48 1265678 1265657 3.4 31.9
"SNP_FB_1082537" "chr16B" 100 17 0 0 23 39 4196164 4196148 3.4 31.9
"SNP_FB_1082537" "chr16B" 90.909 22 2 0 4 25 15762239 15762260 3.4 31.9
"SNP_FB_1082539" "chr3B" 100 50 0 0 1 50 5056521 5056570 4.08e-18 91.5
"SNP_FB_1082539" "chr3B" 100 17 0 0 12 28 32457428 32457412 3.4 31.9
"SNP_FB_1082539" "chr11B" 92 50 4 0 1 50 5622037 5622086 1.1e-12 73.4
"SNP_FB_1082539" "chr11B" 100 17 0 0 1 17 11879623 11879639 3.4 31.9
"SNP_FB_1082539" "chr11B" 100 17 0 0 12 28 38401131 38401115 3.4 31.9
"SNP_FB_1082539" "chr15B" 79.31 58 4 1 1 50 14409012 14408955 1.03e-06 54.5
"SNP_FB_1082539" "chr15B" 79.31 58 4 1 1 50 14419621 14419564 1.03e-06 54.5
"SNP_FB_1082539" "chr15B" 85.714 28 4 0 18 45 3298805 3298778 0.96 33.7
"SNP_FB_1082539" "chr13B" 77.778 45 2 1 6 50 28590315 28590351 0.023 40.1
"SNP_FB_1082539" "chr13B" 86.667 30 3 1 17 46 19007491 19007463 0.96 33.7
"SNP_FB_1082539" "chr2B" 95 20 1 0 30 49 37617979 37617998 3.4 32.8
"SNP_FB_1082539" "chr7B" 95 20 1 0 30 49 1729341 1729322 3.4 32.8
"SNP_FB_1082539" "chr4B" 90.909 22 2 0 23 44 19431482 19431461 3.4 31.9
"SNP_FB_1082539" "chr5B" 85.185 27 4 0 11 37 29432004 29432030 3.4 31.9
"SNP_FB_1082539" "chr5B" 81.25 32 6 0 9 40 43862423 43862454 3.4 31.9
"SNP_FB_1082539" "chr10B" 90.909 22 2 0 19 40 23688970 23688949 3.4 31.9
"SNP_FB_1082539" "chr12B" 100 17 0 0 1 17 11680926 11680942 3.4 31.9
"SNP_FB_1082539" "chr12B" 100 17 0 0 1 17 11689301 11689317 3.4 31.9
"SNP_FB_1082539" "chr12B" 90.909 22 2 0 23 44 17815879 17815858 3.4 31.9
"SNP_FB_1082540" "chr3B" 100 50 0 0 1 50 5056472 5056423 4.08e-18 91.5
"SNP_FB_1082540" "chr3B" 86.111 36 5 0 15 50 29943042 29943077 0.002 43.7
"SNP_FB_1082540" "chr3B" 87.879 33 4 0 18 50 8480456 8480488 0.002 42.8
"SNP_FB_1082540" "chr3B" 87.879 33 4 0 18 50 8487424 8487456 0.002 42.8
"SNP_FB_1082540" "chr3B" 83.333 36 6 0 15 50 8176445 8176480 0.023 39.2
"SNP_FB_1082540" "chr3B" 82.857 35 6 0 15 49 15425841 15425807 0.079 37.4
"SNP_FB_1082540" "chr3B" 88.889 27 3 0 24 50 8755568 8755542 0.28 36.5
"SNP_FB_1082540" "chr3B" 83.333 36 5 1 15 50 5504896 5504862 0.28 35.6
"SNP_FB_1082540" "chr3B" 91.667 24 2 0 26 49 8176764 8176787 0.28 35.6
"SNP_FB_1082540" "chr3B" 100 19 0 0 32 50 31210904 31210922 0.28 35.6
"SNP_FB_1082540" "chr3B" 85.714 35 2 2 16 50 31211122 31211153 0.28 35.6
"SNP_FB_1082540" "chr3B" 81.579 38 5 1 15 50 31765328 31765365 0.28 35.6
"SNP_FB_1082540" "chr3B" 80.556 36 7 0 15 50 8539777 8539812 0.96 34.6
"SNP_FB_1082540" "chr3B" 88.462 26 3 0 25 50 15379987 15379962 0.96 34.6
"SNP_FB_1082540" "chr3B" 95.238 21 1 0 30 50 18990092 18990112 0.96 34.6
"SNP_FB_1082540" "chr3B" 80.556 36 7 0 15 50 23583728 23583693 0.96 34.6
"SNP_FB_1082540" "chr3B" 86.667 30 2 1 23 50 25056008 25056037 0.96 34.6
"SNP_FB_1082540" "chr3B" 80.556 36 7 0 15 50 29942949 29942984 0.96 34.6
"SNP_FB_1082540" "chr3B" 95.238 21 1 0 30 50 30267633 30267613 0.96 34.6
"SNP_FB_1082540" "chr3B" 80.556 36 7 0 15 50 31542216 31542181 0.96 34.6
"SNP_FB_1082540" "chr3B" 85.714 28 4 0 23 50 10994666 10994693 0.96 33.7
"SNP_FB_1082540" "chr3B" 81.818 33 6 0 18 50 23969580 23969548 0.96 33.7
"SNP_FB_1082540" "chr3B" 91.304 23 2 0 28 50 24183710 24183732 0.96 33.7
"SNP_FB_1082540" "chr3B" 79.487 39 5 1 15 50 29469652 29469690 0.96 33.7
"SNP_FB_1082540" "chr3B" 81.818 33 6 0 16 48 31542646 31542678 0.96 33.7
"SNP_FB_1082540" "chr3B" 80 35 7 0 16 50 1598495 1598461 3.4 32.8
"SNP_FB_1082540" "chr3B" 88.889 27 2 1 25 50 1612683 1612657 3.4 32.8
"SNP_FB_1082540" "chr3B" 88 25 3 0 26 50 4970183 4970207 3.4 32.8
"SNP_FB_1082540" "chr3B" 95 20 1 0 10 29 9397852 9397871 3.4 32.8
"SNP_FB_1082540" "chr3B" 80.556 36 4 1 15 50 11311549 11311517 3.4 32.8
"SNP_FB_1082540" "chr3B" 88 25 3 0 26 50 11312252 11312276 3.4 32.8
"SNP_FB_1082540" "chr3B" 80 35 7 0 16 50 14564572 14564538 3.4 32.8
"SNP_FB_1082540" "chr3B" 88 25 3 0 26 50 19693003 19692979 3.4 32.8
"SNP_FB_1082540" "chr3B" 86.207 29 2 1 23 49 20243082 20243054 3.4 32.8
"SNP_FB_1082540" "chr3B" 95 20 1 0 30 49 24758189 24758170 3.4 32.8
"SNP_FB_1082540" "chr3B" 85.185 27 4 0 23 49 5856234 5856208 3.4 31.9
"SNP_FB_1082540" "chr3B" 85.185 27 4 0 23 49 5880926 5880900 3.4 31.9
"SNP_FB_1082540" "chr3B" 85.185 27 4 0 23 49 5927648 5927622 3.4 31.9
"SNP_FB_1082540" "chr3B" 88.462 26 1 1 26 49 6547470 6547445 3.4 31.9
"SNP_FB_1082540" "chr3B" 90.909 22 2 0 17 38 13817587 13817608 3.4 31.9
"SNP_FB_1082540" "chr3B" 85.185 27 4 0 24 50 18563640 18563614 3.4 31.9
"SNP_FB_1082540" "chr3B" 91.667 24 1 1 26 49 20714082 20714104 3.4 31.9
"SNP_FB_1082540" "chr3B" 100 17 0 0 34 50 26447284 26447268 3.4 31.9
"SNP_FB_1082540" "chr3B" 77.5 40 5 1 15 50 29942694 29942733 3.4 31.9
"SNP_FB_1082540" "chr3B" 80.556 36 5 1 15 48 32648624 32648589 3.4 31.9
"SNP_FB_1082540" "chr7B" 82.979 47 7 1 1 47 12925180 12925225 0.000152 46.4
"SNP_FB_1082540" "chr7B" 86.111 36 5 0 15 50 4918781 4918816 0.002 43.7
"SNP_FB_1082540" "chr7B" 85.714 35 5 0 16 50 4889187 4889221 0.006 41.9
"SNP_FB_1082540" "chr7B" 79.07 43 5 1 8 50 13817451 13817413 0.079 37.4
"SNP_FB_1082540" "chr7B" 79.07 43 5 1 8 50 15644472 15644434 0.079 37.4
"SNP_FB_1082540" "chr7B" 83.333 36 3 1 15 50 22696884 22696916 0.079 37.4
"SNP_FB_1082540" "chr7B" 91.667 24 2 0 25 48 6799524 6799501 0.28 35.6
"SNP_FB_1082540" "chr7B" 91.667 24 2 0 25 48 8097452 8097475 0.28 35.6
"SNP_FB_1082540" "chr7B" 80.556 36 7 0 15 50 5682383 5682348 0.96 34.6
"SNP_FB_1082540" "chr7B" 95.238 21 1 0 30 50 10381851 10381871 0.96 34.6
"SNP_FB_1082540" "chr7B" 81.081 37 5 1 16 50 5352691 5352655 0.96 33.7
"SNP_FB_1082540" "chr7B" 88.889 27 2 1 25 50 3941636 3941662 3.4 32.8
"SNP_FB_1082540" "chr7B" 80 35 7 0 15 49 6010638 6010672 3.4 32.8
"SNP_FB_1082540" "chr7B" 85.294 34 3 2 18 50 9466230 9466262 3.4 32.8
"SNP_FB_1082540" "chr7B" 95 20 1 0 31 50 20177870 20177889 3.4 32.8
"SNP_FB_1082540" "chr7B" 88 25 3 0 26 50 22178525 22178549 3.4 32.8
"SNP_FB_1082540" "chr7B" 88 25 3 0 26 50 22697043 22697067 3.4 32.8
"SNP_FB_1082540" "chr7B" 87.097 31 2 2 18 48 5861537 5861565 3.4 31.9
"SNP_FB_1082540" "chr7B" 85.185 27 4 0 24 50 6071277 6071303 3.4 31.9
"SNP_FB_1082540" "chr7B" 81.579 38 4 2 7 43 6594889 6594924 3.4 31.9
"SNP_FB_1082540" "chr7B" 85.185 27 4 0 24 50 13521939 13521913 3.4 31.9
"SNP_FB_1082540" "chr7B" 100 17 0 0 32 48 23111711 23111727 3.4 31.9
"SNP_FB_1082540" "chr9B" 88.571 35 4 0 16 50 5090987 5091021 0.000152 46.4
"SNP_FB_1082540" "chr9B" 88.571 35 4 0 16 50 5103455 5103489 0.000152 46.4
"SNP_FB_1082540" "chr9B" 92.308 26 2 0 25 50 34248526 34248551 0.023 39.2
"SNP_FB_1082540" "chr9B" 82.051 39 4 1 15 50 31758246 31758208 0.079 38.3
"SNP_FB_1082540" "chr9B" 83.333 36 4 1 15 50 17690455 17690422 0.28 36.5
"SNP_FB_1082540" "chr9B" 88.889 27 3 0 24 50 19193012 19193038 0.28 36.5
"SNP_FB_1082540" "chr9B" 83.333 36 5 1 15 50 1017240 1017274 0.28 35.6
"SNP_FB_1082540" "chr9B" 82.353 34 6 0 17 50 36243105 36243138 0.28 35.6
"SNP_FB_1082540" "chr9B" 82.353 34 6 0 17 50 36254689 36254722 0.28 35.6
"SNP_FB_1082540" "chr9B" 80.556 36 7 0 15 50 5090976 5091011 0.96 34.6
"SNP_FB_1082540" "chr9B" 80.556 36 7 0 15 50 5103444 5103479 0.96 34.6
"SNP_FB_1082540" "chr9B" 95.238 21 1 0 30 50 10439094 10439114 0.96 34.6
"SNP_FB_1082540" "chr9B" 88.462 26 3 0 25 50 13695506 13695481 0.96 34.6
"SNP_FB_1082540" "chr9B" 80.556 36 7 0 15 50 17690468 17690433 0.96 34.6
"SNP_FB_1082540" "chr9B" 95.238 21 1 0 30 50 18075008 18074988 0.96 34.6
"SNP_FB_1082540" "chr9B" 80.556 36 7 0 15 50 28950987 28950952 0.96 34.6
"SNP_FB_1082540" "chr9B" 80.556 36 7 0 15 50 31758370 31758335 0.96 34.6
"SNP_FB_1082540" "chr9B" 80.556 36 7 0 15 50 31758520 31758485 0.96 34.6
"SNP_FB_1082540" "chr9B" 95.238 21 1 0 30 50 35180604 35180624 0.96 34.6
"SNP_FB_1082540" "chr9B" 95.238 21 1 0 30 50 35181332 35181352 0.96 34.6
"SNP_FB_1082540" "chr9B" 95.238 21 1 0 30 50 35182062 35182082 0.96 34.6
"SNP_FB_1082540" "chr9B" 88.462 26 3 0 24 49 36383613 36383638 0.96 34.6
"SNP_FB_1082540" "chr9B" 91.304 23 2 0 24 46 16010155 16010133 0.96 33.7
"SNP_FB_1082540" "chr9B" 80.952 42 6 2 3 44 22807936 22807975 0.96 33.7
"SNP_FB_1082540" "chr9B" 83.333 30 5 0 19 48 1017690 1017719 3.4 32.8
"SNP_FB_1082540" "chr9B" 88 25 3 0 26 50 5090562 5090538 3.4 32.8
"SNP_FB_1082540" "chr9B" 88 25 3 0 26 50 5103030 5103006 3.4 32.8
"SNP_FB_1082540" "chr9B" 88 25 3 0 26 50 6278574 6278550 3.4 32.8
"SNP_FB_1082540" "chr9B" 80 35 7 0 16 50 6278939 6278973 3.4 32.8
"SNP_FB_1082540" "chr9B" 95 20 1 0 31 50 8602723 8602742 3.4 32.8
"SNP_FB_1082540" "chr9B" 88 25 3 0 25 49 13139952 13139928 3.4 32.8
"SNP_FB_1082540" "chr9B" 88 25 3 0 26 50 16877319 16877295 3.4 32.8
"SNP_FB_1082540" "chr9B" 88 25 3 0 26 50 24864151 24864175 3.4 32.8
"SNP_FB_1082540" "chr9B" 88 25 3 0 26 50 24878916 24878940 3.4 32.8
"SNP_FB_1082540" "chr9B" 76.19 42 4 1 15 50 31758608 31758567 3.4 32.8
"SNP_FB_1082540" "chr9B" 82.353 34 5 1 15 48 6278269 6278237 3.4 31.9
"SNP_FB_1082540" "chr9B" 90.909 22 2 0 9 30 8898113 8898092 3.4 31.9
"SNP_FB_1082540" "chr9B" 90.909 22 2 0 29 50 9397434 9397455 3.4 31.9
"SNP_FB_1082540" "chr9B" 85.185 27 4 0 24 50 12498057 12498083 3.4 31.9
"SNP_FB_1082540" "chr9B" 85.185 27 4 0 24 50 13844482 13844456 3.4 31.9
"SNP_FB_1082540" "chr9B" 81.25 32 6 0 16 47 18823670 18823701 3.4 31.9
"SNP_FB_1082540" "chr9B" 100 17 0 0 32 48 24504523 24504507 3.4 31.9
"SNP_FB_1082540" "chr9B" 85.185 27 4 0 22 48 29809388 29809362 3.4 31.9
"SNP_FB_1082540" "chr9B" 85.185 27 4 0 24 50 35372677 35372703 3.4 31.9
"SNP_FB_1082540" "chr9B" 90.909 22 2 0 29 50 35402214 35402235 3.4 31.9
"SNP_FB_1082540" "chr16B" 88.571 35 4 0 16 50 2481033 2481067 0.000152 46.4
"SNP_FB_1082540" "chr16B" 89.189 37 2 2 15 49 19504210 19504174 0.002 42.8
"SNP_FB_1082540" "chr16B" 85.714 35 5 0 15 49 13663158 13663124 0.006 41.9
"SNP_FB_1082540" "chr16B" 89.286 28 3 0 23 50 33570393 33570420 0.079 38.3
"SNP_FB_1082540" "chr16B" 84.375 32 5 0 15 46 13663129 13663098 0.28 36.5
"SNP_FB_1082540" "chr16B" 82.857 35 3 1 16 50 2480781 2480812 0.28 35.6
"SNP_FB_1082540" "chr16B" 83.333 36 5 1 15 50 13663103 13663069 0.28 35.6
"SNP_FB_1082540" "chr16B" 91.667 24 2 0 27 50 21308129 21308152 0.28 35.6
"SNP_FB_1082540" "chr16B" 88.462 26 3 0 25 50 29404801 29404776 0.96 34.6
"SNP_FB_1082540" "chr16B" 84.848 33 4 1 16 48 31033113 31033082 0.96 34.6
"SNP_FB_1082540" "chr16B" 84.848 33 4 1 16 48 31042383 31042352 0.96 34.6
"SNP_FB_1082540" "chr16B" 80.556 36 3 1 15 50 2481151 2481182 0.96 33.7
"SNP_FB_1082540" "chr16B" 80.556 36 3 1 15 50 13482506 13482475 0.96 33.7
"SNP_FB_1082540" "chr16B" 81.818 33 6 0 18 50 13663386 13663354 0.96 33.7
"SNP_FB_1082540" "chr16B" 81.818 33 6 0 11 43 13830970 13830938 0.96 33.7
"SNP_FB_1082540" "chr16B" 92 25 1 1 25 49 18978169 18978146 0.96 33.7
"SNP_FB_1082540" "chr16B" 100 18 0 0 33 50 28487547 28487530 0.96 33.7
"SNP_FB_1082540" "chr16B" 79.545 44 6 2 10 50 30149639 30149682 0.96 33.7
"SNP_FB_1082540" "chr16B" 88 25 3 0 26 50 2416403 2416379 3.4 32.8
"SNP_FB_1082540" "chr16B" 82.353 34 4 1 17 48 9777225 9777258 3.4 32.8
"SNP_FB_1082540" "chr16B" 88 25 3 0 26 50 14748700 14748724 3.4 32.8
"SNP_FB_1082540" "chr16B" 81.081 37 6 1 15 50 29825656 29825620 3.4 32.8
"SNP_FB_1082540" "chr16B" 81.579 38 4 2 16 50 2480947 2480984 3.4 31.9
"SNP_FB_1082540" "chr16B" 81.25 32 6 0 16 47 13482110 13482079 3.4 31.9
"SNP_FB_1082540" "chr16B" 90.909 22 2 0 29 50 14931434 14931455 3.4 31.9
"SNP_FB_1082540" "chr16B" 90.909 22 2 0 19 40 19796424 19796403 3.4 31.9
"SNP_FB_1082540" "chr16B" 100 17 0 0 34 50 22471705 22471721 3.4 31.9
"SNP_FB_1082540" "chr16B" 90.909 22 2 0 29 50 22625262 22625283 3.4 31.9
"SNP_FB_1082540" "chr16B" 90.909 22 2 0 29 50 22634663 22634684 3.4 31.9
"SNP_FB_1082540" "chr16B" 85.185 27 4 0 24 50 27958899 27958873 3.4 31.9
"SNP_FB_1082540" "chr16B" 100 17 0 0 34 50 33644920 33644936 3.4 31.9
"SNP_FB_1082540" "chr1B" 86.111 36 5 0 15 50 21389526 21389491 0.002 43.7
"SNP_FB_1082540" "chr1B" 81.395 43 7 1 7 49 22048924 22048883 0.023 39.2
"SNP_FB_1082540" "chr1B" 83.784 37 5 1 15 50 4551402 4551366 0.079 37.4
"SNP_FB_1082540" "chr1B" 91.667 24 2 0 27 50 1796269 1796292 0.28 35.6
"SNP_FB_1082540" "chr1B" 100 19 0 0 32 50 16101655 16101637 0.28 35.6
"SNP_FB_1082540" "chr1B" 86.207 29 4 0 22 50 18662854 18662882 0.28 35.6
"SNP_FB_1082540" "chr1B" 80.556 36 7 0 15 50 9205048 9205013 0.96 34.6
"SNP_FB_1082540" "chr1B" 80.556 36 7 0 15 50 11421447 11421412 0.96 34.6
"SNP_FB_1082540" "chr1B" 82.857 35 4 1 16 50 22399987 22399955 0.96 34.6
"SNP_FB_1082540" "chr1B" 81.818 33 6 0 16 48 11422157 11422189 0.96 33.7
"SNP_FB_1082540" "chr1B" 92 25 1 1 26 50 25417372 25417395 0.96 33.7
"SNP_FB_1082540" "chr1B" 88 25 3 0 24 48 7112691 7112715 3.4 32.8
"SNP_FB_1082540" "chr1B" 88 25 3 0 26 50 11325894 11325918 3.4 32.8
"SNP_FB_1082540" "chr1B" 88 25 3 0 26 50 11337923 11337947 3.4 32.8
"SNP_FB_1082540" "chr1B" 88 25 3 0 26 50 18995714 18995738 3.4 32.8
"SNP_FB_1082540" "chr1B" 88 25 3 0 26 50 19034362 19034386 3.4 32.8
"SNP_FB_1082540" "chr1B" 78.571 42 4 2 8 49 9418471 9418507 3.4 31.9
"SNP_FB_1082540" "chr1B" 85.185 27 4 0 24 50 9908685 9908659 3.4 31.9
"SNP_FB_1082540" "chr1B" 90.909 22 2 0 25 46 11854934 11854913 3.4 31.9
"SNP_FB_1082540" "chr1B" 100 17 0 0 33 49 12160899 12160915 3.4 31.9
"SNP_FB_1082540" "chr1B" 76.596 47 6 2 4 50 13847619 13847660 3.4 31.9
"SNP_FB_1082540" "chr1B" 85.185 27 4 0 23 49 17775014 17774988 3.4 31.9
"SNP_FB_1082540" "chr1B" 85.185 27 4 0 23 49 17797759 17797733 3.4 31.9
"SNP_FB_1082540" "chr1B" 91.667 24 1 1 25 48 18261879 18261901 3.4 31.9
"SNP_FB_1082540" "chr1B" 82.353 34 5 1 16 49 24985019 24984987 3.4 31.9
"SNP_FB_1082540" "chr2B" 91.429 35 1 2 15 49 38503815 38503847 0.002 43.7
"SNP_FB_1082540" "chr2B" 87.5 32 4 0 19 50 25038026 25038057 0.006 41
"SNP_FB_1082540" "chr2B" 87.097 31 4 0 20 50 31013215 31013245 0.023 39.2
"SNP_FB_1082540" "chr2B" 92.857 28 1 1 24 50 38531722 38531695 0.023 39.2
"SNP_FB_1082540" "chr2B" 83.333 36 3 1 15 50 32774216 32774248 0.079 37.4
"SNP_FB_1082540" "chr2B" 83.333 36 3 1 15 50 33216701 33216669 0.079 37.4
"SNP_FB_1082540" "chr2B" 83.333 36 4 1 15 50 248141 248108 0.28 36.5
"SNP_FB_1082540" "chr2B" 88.889 27 3 0 24 50 7977613 7977639 0.28 36.5
"SNP_FB_1082540" "chr2B" 83.333 36 5 1 15 50 33216523 33216489 0.28 35.6
"SNP_FB_1082540" "chr2B" 86.207 29 4 0 15 43 33217030 33217058 0.28 35.6
"SNP_FB_1082540" "chr2B" 91.667 24 2 0 25 48 36882270 36882247 0.28 35.6
"SNP_FB_1082540" "chr2B" 95.238 21 1 0 30 50 2297912 2297932 0.96 34.6
"SNP_FB_1082540" "chr2B" 95.238 21 1 0 30 50 7344883 7344863 0.96 34.6
"SNP_FB_1082540" "chr2B" 88.462 26 3 0 25 50 15049204 15049229 0.96 34.6
"SNP_FB_1082540" "chr2B" 88.462 26 3 0 25 50 28867901 28867876 0.96 34.6
"SNP_FB_1082540" "chr2B" 80.556 36 7 0 15 50 33216788 33216753 0.96 34.6
"SNP_FB_1082540" "chr2B" 100 18 0 0 32 49 10643331 10643314 0.96 33.7
"SNP_FB_1082540" "chr2B" 91.304 23 2 0 25 47 15716375 15716353 0.96 33.7
"SNP_FB_1082540" "chr2B" 92 25 1 1 27 50 33047398 33047422 0.96 33.7
"SNP_FB_1082540" "chr2B" 85.714 28 4 0 22 49 38080465 38080438 0.96 33.7
"SNP_FB_1082540" "chr2B" 95 20 1 0 25 44 67266 67285 3.4 32.8
"SNP_FB_1082540" "chr2B" 80.556 36 4 1 15 50 2270422 2270454 3.4 32.8
"SNP_FB_1082540" "chr2B" 80.556 36 4 1 15 50 7344822 7344790 3.4 32.8
"SNP_FB_1082540" "chr2B" 88 25 3 0 26 50 8961383 8961407 3.4 32.8
"SNP_FB_1082540" "chr2B" 95 20 1 0 2 21 9032431 9032450 3.4 32.8
"SNP_FB_1082540" "chr2B" 80 35 7 0 16 50 16633639 16633673 3.4 32.8
"SNP_FB_1082540" "chr2B" 78.571 42 8 1 8 49 18940413 18940453 3.4 32.8
"SNP_FB_1082540" "chr2B" 88.889 27 2 1 24 50 23680222 23680247 3.4 32.8
"SNP_FB_1082540" "chr2B" 88 25 3 0 26 50 26348725 26348701 3.4 32.8
"SNP_FB_1082540" "chr2B" 88 25 3 0 25 49 29569503 29569527 3.4 32.8
"SNP_FB_1082540" "chr2B" 76.19 42 4 1 15 50 33216429 33216388 3.4 32.8
"SNP_FB_1082540" "chr2B" 76.19 42 4 1 15 50 33217125 33217166 3.4 32.8
"SNP_FB_1082540" "chr2B" 95 20 1 0 25 44 35236664 35236683 3.4 32.8
"SNP_FB_1082540" "chr2B" 90.909 22 2 0 29 50 3556951 3556930 3.4 31.9
"SNP_FB_1082540" "chr2B" 90.909 22 2 0 29 50 10740917 10740896 3.4 31.9
"SNP_FB_1082540" "chr2B" 85.185 27 4 0 24 50 11269439 11269465 3.4 31.9
"SNP_FB_1082540" "chr2B" 85.185 27 4 0 24 50 18940522 18940548 3.4 31.9
"SNP_FB_1082540" "chr2B" 77.5 40 5 1 10 49 18940578 18940613 3.4 31.9
"SNP_FB_1082540" "chr2B" 82.353 34 5 1 15 48 26348374 26348342 3.4 31.9
"SNP_FB_1082540" "chr2B" 82.353 34 5 1 15 48 26348554 26348522 3.4 31.9
"SNP_FB_1082540" "chr2B" 83.871 31 3 1 15 43 33216006 33215976 3.4 31.9
"SNP_FB_1082540" "chr2B" 87.097 31 2 2 20 50 34863572 34863544 3.4 31.9
"SNP_FB_1082540" "chr2B" 90.909 22 2 0 25 46 35194633 35194654 3.4 31.9
"SNP_FB_1082540" "chr4B" 86.111 36 5 0 15 50 18032662 18032627 0.002 43.7
"SNP_FB_1082540" "chr4B" 86.111 36 5 0 15 50 18902375 18902410 0.002 43.7
"SNP_FB_1082540" "chr4B" 88.571 35 3 1 16 50 23874206 23874239 0.002 42.8
"SNP_FB_1082540" "chr4B" 86.111 36 4 1 16 50 18032398 18032363 0.023 40.1
"SNP_FB_1082540" "chr4B" 83.333 36 6 0 15 50 523366 523331 0.023 39.2
"SNP_FB_1082540" "chr4B" 83.333 36 6 0 15 50 524346 524311 0.023 39.2
"SNP_FB_1082540" "chr4B" 83.333 36 6 0 15 50 2356646 2356681 0.023 39.2
"SNP_FB_1082540" "chr4B" 83.333 36 6 0 15 50 17889626 17889591 0.023 39.2
"SNP_FB_1082540" "chr4B" 84.848 33 5 0 18 50 2348519 2348551 0.079 38.3
"SNP_FB_1082540" "chr4B" 84.615 39 3 2 15 50 2355652 2355690 0.079 38.3
"SNP_FB_1082540" "chr4B" 82.051 39 4 1 15 50 15017483 15017521 0.079 38.3
"SNP_FB_1082540" "chr4B" 82.051 39 4 1 15 50 18902043 18902081 0.079 38.3
"SNP_FB_1082540" "chr4B" 82.051 39 4 1 15 50 18902678 18902716 0.079 38.3
"SNP_FB_1082540" "chr4B" 82.857 35 6 0 16 50 18032951 18032985 0.079 37.4
"SNP_FB_1082540" "chr4B" 82.857 35 6 0 16 50 21645019 21644985 0.079 37.4
"SNP_FB_1082540" "chr4B" 84.375 32 5 0 19 50 2348657 2348688 0.28 36.5
"SNP_FB_1082540" "chr4B" 88.889 27 3 0 24 50 6886681 6886707 0.28 36.5
"SNP_FB_1082540" "chr4B" 88.889 27 3 0 24 50 6887001 6887027 0.28 36.5
"SNP_FB_1082540" "chr4B" 88.889 27 3 0 24 50 23170139 23170113 0.28 36.5
"SNP_FB_1082540" "chr4B" 87.097 31 3 1 18 48 4685904 4685933 0.28 35.6
"SNP_FB_1082540" "chr4B" 92.308 26 1 1 26 50 7555551 7555526 0.28 35.6
"SNP_FB_1082540" "chr4B" 92.308 26 1 1 26 50 7555804 7555779 0.28 35.6
"SNP_FB_1082540" "chr4B" 80.556 36 7 0 15 50 2348436 2348471 0.96 34.6
"SNP_FB_1082540" "chr4B" 82.857 35 4 1 18 50 8212295 8212329 0.96 34.6
"SNP_FB_1082540" "chr4B" 88.462 26 3 0 25 50 11486556 11486581 0.96 34.6
"SNP_FB_1082540" "chr4B" 88.462 26 3 0 25 50 11486783 11486808 0.96 34.6
"SNP_FB_1082540" "chr4B" 80.556 36 7 0 15 50 15018100 15018135 0.96 34.6
"SNP_FB_1082540" "chr4B" 79.487 39 4 1 16 50 15018108 15018146 0.96 34.6
"SNP_FB_1082540" "chr4B" 95.238 21 1 0 26 46 18610039 18610019 0.96 34.6
"SNP_FB_1082540" "chr4B" 92 25 1 1 24 48 12537284 12537307 0.96 33.7
"SNP_FB_1082540" "chr4B" 92 25 1 1 24 48 12537576 12537599 0.96 33.7
"SNP_FB_1082540" "chr4B" 92 25 1 1 26 50 14738156 14738179 0.96 33.7
"SNP_FB_1082540" "chr4B" 88 25 3 0 26 50 2541746 2541722 3.4 32.8
"SNP_FB_1082540" "chr4B" 88 25 3 0 26 50 4433436 4433412 3.4 32.8
"SNP_FB_1082540" "chr4B" 88 25 3 0 26 50 4433699 4433675 3.4 32.8
"SNP_FB_1082540" "chr4B" 88 25 3 0 24 48 10134432 10134456 3.4 32.8
"SNP_FB_1082540" "chr4B" 95 20 1 0 31 50 13397606 13397625 3.4 32.8
"SNP_FB_1082540" "chr4B" 88 25 3 0 26 50 15017390 15017414 3.4 32.8
"SNP_FB_1082540" "chr4B" 88 25 3 0 26 50 18901945 18901969 3.4 32.8
"SNP_FB_1082540" "chr4B" 88 25 3 0 26 50 18902277 18902301 3.4 32.8
"SNP_FB_1082540" "chr4B" 88 25 3 0 26 50 18902587 18902611 3.4 32.8
"SNP_FB_1082540" "chr4B" 88 25 3 0 26 50 21301042 21301066 3.4 32.8
"SNP_FB_1082540" "chr4B" 100 17 0 0 34 50 2676809 2676825 3.4 31.9
"SNP_FB_1082540" "chr4B" 83.871 31 3 1 22 50 3530245 3530215 3.4 31.9
"SNP_FB_1082540" "chr4B" 90.909 22 2 0 28 49 17212512 17212533 3.4 31.9
"SNP_FB_1082540" "chr4B" 77.5 40 5 1 15 50 18033108 18033147 3.4 31.9
"SNP_FB_1082540" "chr4B" 91.667 24 1 1 26 49 18902768 18902790 3.4 31.9
"SNP_FB_1082540" "chr4B" 85.185 27 4 0 24 50 20913649 20913675 3.4 31.9
"SNP_FB_1082540" "chr4B" 90.909 22 2 0 29 50 21236075 21236096 3.4 31.9
"SNP_FB_1082540" "chr11B" 86.111 36 5 0 15 50 27855029 27854994 0.002 43.7
"SNP_FB_1082540" "chr11B" 83.333 36 6 0 15 50 11539509 11539544 0.023 39.2
"SNP_FB_1082540" "chr11B" 83.333 36 6 0 15 50 25316923 25316888 0.023 39.2
"SNP_FB_1082540" "chr11B" 83.333 36 6 0 15 50 37447013 37446978 0.023 39.2
"SNP_FB_1082540" "chr11B" 85.714 35 4 1 16 50 10901666 10901699 0.079 38.3
"SNP_FB_1082540" "chr11B" 82.051 39 4 1 15 50 33496147 33496185 0.079 38.3
"SNP_FB_1082540" "chr11B" 82.051 39 4 1 15 50 34526993 34527031 0.079 38.3
"SNP_FB_1082540" "chr11B" 84.848 33 5 0 15 47 34527536 34527568 0.079 38.3
"SNP_FB_1082540" "chr11B" 82.051 39 4 1 15 50 34535012 34535050 0.079 38.3
"SNP_FB_1082540" "chr11B" 84.848 33 5 0 15 47 34535555 34535587 0.079 38.3
"SNP_FB_1082540" "chr11B" 92 25 2 0 26 50 9550438 9550462 0.079 37.4
"SNP_FB_1082540" "chr11B" 92.593 27 1 1 24 50 30488482 30488457 0.079 37.4
"SNP_FB_1082540" "chr11B" 82.051 39 6 1 8 46 18499492 18499529 0.28 36.5
"SNP_FB_1082540" "chr11B" 88.889 27 3 0 24 50 21502546 21502520 0.28 36.5
"SNP_FB_1082540" "chr11B" 85.294 34 4 1 18 50 29753458 29753491 0.28 36.5
"SNP_FB_1082540" "chr11B" 82.857 35 3 1 16 50 25316505 25316474 0.28 35.6
"SNP_FB_1082540" "chr11B" 100 19 0 0 32 50 28044062 28044044 0.28 35.6
"SNP_FB_1082540" "chr11B" 84.848 33 3 1 18 50 35958511 35958541 0.28 35.6
"SNP_FB_1082540" "chr11B" 83.333 36 5 1 15 50 37794814 37794848 0.28 35.6
"SNP_FB_1082540" "chr11B" 88.462 26 3 0 25 50 2757701 2757676 0.96 34.6
"SNP_FB_1082540" "chr11B" 80.556 36 7 0 15 50 3478463 3478498 0.96 34.6
"SNP_FB_1082540" "chr11B" 84.848 33 4 1 18 50 9795434 9795465 0.96 34.6
"SNP_FB_1082540" "chr11B" 88.462 26 3 0 25 50 20939931 20939956 0.96 34.6
"SNP_FB_1082540" "chr11B" 80.556 36 7 0 15 50 22657466 22657501 0.96 34.6
"SNP_FB_1082540" "chr11B" 80.556 36 7 0 15 50 25316992 25316957 0.96 34.6
"SNP_FB_1082540" "chr11B" 80.556 36 7 0 15 50 25860311 25860276 0.96 34.6
"SNP_FB_1082540" "chr11B" 80.556 36 3 1 15 50 2791153 2791184 0.96 33.7
"SNP_FB_1082540" "chr11B" 100 18 0 0 33 50 2953445 2953428 0.96 33.7
"SNP_FB_1082540" "chr11B" 82.857 35 5 1 16 50 6436149 6436116 0.96 33.7
"SNP_FB_1082540" "chr11B" 92 25 1 1 26 50 6670223 6670200 0.96 33.7
"SNP_FB_1082540" "chr11B" 92 25 1 1 26 50 7391061 7391038 0.96 33.7
"SNP_FB_1082540" "chr11B" 82.857 35 5 1 16 50 7391463 7391430 0.96 33.7
"SNP_FB_1082540" "chr11B" 91.304 23 2 0 25 47 8538089 8538067 0.96 33.7
"SNP_FB_1082540" "chr11B" 82.857 35 5 1 16 50 11539016 11539049 0.96 33.7
"SNP_FB_1082540" "chr11B" 91.304 23 2 0 28 50 13042901 13042879 0.96 33.7
"SNP_FB_1082540" "chr11B" 80.556 36 3 1 15 50 25316685 25316654 0.96 33.7
"SNP_FB_1082540" "chr11B" 81.818 33 6 0 16 48 25860134 25860102 0.96 33.7
"SNP_FB_1082540" "chr11B" 85.714 28 4 0 22 49 30808341 30808314 0.96 33.7
"SNP_FB_1082540" "chr11B" 92 25 1 1 25 49 32670019 32669996 0.96 33.7
"SNP_FB_1082540" "chr11B" 95 20 1 0 31 50 3312056 3312075 3.4 32.8
"SNP_FB_1082540" "chr11B" 95 20 1 0 30 49 11970140 11970159 3.4 32.8
"SNP_FB_1082540" "chr11B" 88.889 27 2 1 24 50 30139399 30139424 3.4 32.8
"SNP_FB_1082540" "chr11B" 88 25 3 0 26 50 34526879 34526903 3.4 32.8
"SNP_FB_1082540" "chr11B" 88 25 3 0 26 50 34534898 34534922 3.4 32.8
"SNP_FB_1082540" "chr11B" 80 35 7 0 15 49 37351536 37351502 3.4 32.8
"SNP_FB_1082540" "chr11B" 88 25 3 0 26 50 38362881 38362905 3.4 32.8
"SNP_FB_1082540" "chr11B" 77.5 40 5 1 15 50 2791036 2791075 3.4 31.9
"SNP_FB_1082540" "chr11B" 82.353 34 5 1 16 49 7186054 7186022 3.4 31.9
"SNP_FB_1082540" "chr11B" 81.579 38 4 2 15 50 11539576 11539612 3.4 31.9
"SNP_FB_1082540" "chr11B" 86.207 29 3 1 9 37 15312705 15312678 3.4 31.9
"SNP_FB_1082540" "chr11B" 100 17 0 0 34 50 15995458 15995474 3.4 31.9
"SNP_FB_1082540" "chr11B" 83.333 36 4 2 15 50 18499596 18499629 3.4 31.9
"SNP_FB_1082540" "chr11B" 90.909 22 2 0 24 45 24349439 24349418 3.4 31.9
"SNP_FB_1082540" "chr11B" 90.909 22 2 0 25 46 27248901 27248880 3.4 31.9
"SNP_FB_1082540" "chr11B" 85.185 27 4 0 24 50 33496348 33496374 3.4 31.9
"SNP_FB_1082540" "chr13B" 86.111 36 5 0 15 50 17527533 17527498 0.002 43.7
"SNP_FB_1082540" "chr13B" 81.395 43 8 0 1 43 28590251 28590209 0.002 42.8
"SNP_FB_1082540" "chr13B" 84.091 44 5 2 8 50 17535098 17535056 0.006 41.9
"SNP_FB_1082540" "chr13B" 86.111 36 4 1 15 50 5806549 5806583 0.023 40.1
"SNP_FB_1082540" "chr13B" 86.111 36 4 1 15 50 17527327 17527293 0.023 40.1
"SNP_FB_1082540" "chr13B" 85.294 34 5 0 16 49 17527434 17527401 0.023 40.1
"SNP_FB_1082540" "chr13B" 83.333 36 6 0 15 50 1686409 1686444 0.023 39.2
"SNP_FB_1082540" "chr13B" 83.333 36 6 0 15 50 5806143 5806108 0.023 39.2
"SNP_FB_1082540" "chr13B" 83.333 36 6 0 15 50 5816011 5815976 0.023 39.2
"SNP_FB_1082540" "chr13B" 83.333 36 6 0 15 50 5816706 5816741 0.023 39.2
"SNP_FB_1082540" "chr13B" 83.333 36 6 0 15 50 8127069 8127034 0.023 39.2
"SNP_FB_1082540" "chr13B" 83.333 36 6 0 15 50 8127301 8127266 0.023 39.2
"SNP_FB_1082540" "chr13B" 92.308 26 2 0 18 43 18235299 18235274 0.023 39.2
"SNP_FB_1082540" "chr13B" 82.857 35 6 0 16 50 5806066 5806032 0.079 37.4
"SNP_FB_1082540" "chr13B" 83.333 36 3 1 15 50 5806336 5806304 0.079 37.4
"SNP_FB_1082540" "chr13B" 82.857 35 6 0 16 50 5816449 5816483 0.079 37.4
"SNP_FB_1082540" "chr13B" 82.857 35 6 0 16 50 12727941 12727907 0.079 37.4
"SNP_FB_1082540" "chr13B" 82.857 35 6 0 16 50 12732771 12732737 0.079 37.4
"SNP_FB_1082540" "chr13B" 83.784 37 5 1 15 50 13362150 13362186 0.079 37.4
"SNP_FB_1082540" "chr13B" 83.784 37 5 1 15 50 26578344 26578380 0.079 37.4
"SNP_FB_1082540" "chr13B" 81.579 38 5 1 15 50 1686575 1686612 0.28 35.6
"SNP_FB_1082540" "chr13B" 83.333 36 5 1 15 50 5816498 5816532 0.28 35.6
"SNP_FB_1082540" "chr13B" 83.333 36 5 1 16 50 17527642 17527607 0.28 35.6
"SNP_FB_1082540" "chr13B" 81.579 38 5 1 15 50 21798674 21798637 0.28 35.6
"SNP_FB_1082540" "chr13B" 83.333 36 5 1 15 50 36309081 36309047 0.28 35.6
"SNP_FB_1082540" "chr13B" 80.556 36 7 0 15 50 1356312 1356347 0.96 34.6
"SNP_FB_1082540" "chr13B" 80.556 36 7 0 15 50 5806384 5806349 0.96 34.6
"SNP_FB_1082540" "chr13B" 95.238 21 1 0 30 50 5816522 5816542 0.96 34.6
"SNP_FB_1082540" "chr13B" 88.462 26 3 0 25 50 6090819 6090844 0.96 34.6
"SNP_FB_1082540" "chr13B" 80.556 36 7 0 15 50 8127457 8127422 0.96 34.6
"SNP_FB_1082540" "chr13B" 95.238 21 1 0 30 50 8606586 8606566 0.96 34.6
"SNP_FB_1082540" "chr13B" 95.238 21 1 0 30 50 12728609 12728629 0.96 34.6
"SNP_FB_1082540" "chr13B" 95.238 21 1 0 30 50 12733440 12733460 0.96 34.6
"SNP_FB_1082540" "chr13B" 95.238 21 1 0 30 50 18009798 18009818 0.96 34.6
"SNP_FB_1082540" "chr13B" 89.286 28 2 1 24 50 21798643 21798616 0.96 34.6
"SNP_FB_1082540" "chr13B" 82.857 35 4 1 16 50 34189509 34189477 0.96 34.6
"SNP_FB_1082540" "chr13B" 100 18 0 0 19 36 3972786 3972803 0.96 33.7
"SNP_FB_1082540" "chr13B" 85.714 28 4 0 16 43 5806224 5806197 0.96 33.7
"SNP_FB_1082540" "chr13B" 81.818 33 6 0 18 50 12727806 12727774 0.96 33.7
"SNP_FB_1082540" "chr13B" 81.818 33 6 0 18 50 12732636 12732604 0.96 33.7
"SNP_FB_1082540" "chr13B" 82.051 39 4 2 15 50 17528149 17528111 0.96 33.7
"SNP_FB_1082540" "chr13B" 82.051 39 4 2 15 50 17535257 17535219 0.96 33.7
"SNP_FB_1082540" "chr13B" 92 25 1 1 25 48 18413830 18413806 0.96 33.7
"SNP_FB_1082540" "chr13B" 100 18 0 0 33 50 24885407 24885424 0.96 33.7
"SNP_FB_1082540" "chr13B" 100 18 0 0 33 50 25180685 25180668 0.96 33.7
"SNP_FB_1082540" "chr13B" 80.556 36 3 1 15 50 35113226 35113195 0.96 33.7
"SNP_FB_1082540" "chr13B" 88 25 3 0 26 50 1356258 1356282 3.4 32.8
"SNP_FB_1082540" "chr13B" 81.081 37 6 1 15 50 5806660 5806696 3.4 32.8
"SNP_FB_1082540" "chr13B" 95 20 1 0 30 49 6158141 6158122 3.4 32.8
"SNP_FB_1082540" "chr13B" 95 20 1 0 30 49 6437531 6437550 3.4 32.8
"SNP_FB_1082540" "chr13B" 88 25 3 0 26 50 17104059 17104035 3.4 32.8
"SNP_FB_1082540" "chr13B" 80 35 7 0 16 50 17528050 17528016 3.4 32.8
"SNP_FB_1082540" "chr13B" 88 25 3 0 26 50 26911659 26911635 3.4 32.8
"SNP_FB_1082540" "chr13B" 88 25 3 0 26 50 30066367 30066343 3.4 32.8
"SNP_FB_1082540" "chr13B" 88 25 3 0 26 50 30066476 30066452 3.4 32.8
"SNP_FB_1082540" "chr13B" 80 35 7 0 16 50 30066821 30066855 3.4 32.8
"SNP_FB_1082540" "chr13B" 80 35 7 0 16 50 36308985 36308951 3.4 32.8
"SNP_FB_1082540" "chr13B" 81.081 37 6 1 15 50 39516739 39516775 3.4 32.8
"SNP_FB_1082540" "chr13B" 81.081 37 6 1 15 50 39523962 39523998 3.4 32.8
"SNP_FB_1082540" "chr13B" 77.5 40 5 1 15 50 8127372 8127333 3.4 31.9
"SNP_FB_1082540" "chr13B" 76.596 47 6 2 4 50 10955232 10955273 3.4 31.9
"SNP_FB_1082540" "chr13B" 82.353 34 5 1 18 50 17527926 17527893 3.4 31.9
"SNP_FB_1082540" "chr13B" 90.909 22 2 0 19 40 21252141 21252120 3.4 31.9
"SNP_FB_1082540" "chr13B" 81.25 32 6 0 15 46 26578164 26578195 3.4 31.9
"SNP_FB_1082540" "chr13B" 100 17 0 0 34 50 28663280 28663296 3.4 31.9
"SNP_FB_1082540" "chr13B" 90.909 22 2 0 29 50 34191256 34191277 3.4 31.9
"SNP_FB_1082540" "chr15B" 86.111 36 5 0 15 50 13717449 13717484 0.002 43.7
"SNP_FB_1082540" "chr15B" 83.333 36 6 0 15 50 7285487 7285522 0.023 39.2
"SNP_FB_1082540" "chr15B" 83.333 36 6 0 15 50 7286053 7286088 0.023 39.2
"SNP_FB_1082540" "chr15B" 83.333 36 6 0 15 50 12430100 12430065 0.023 39.2
"SNP_FB_1082540" "chr15B" 83.333 36 6 0 15 50 13717032 13717067 0.023 39.2
"SNP_FB_1082540" "chr15B" 83.333 36 6 0 15 50 34767173 34767138 0.023 39.2
"SNP_FB_1082540" "chr15B" 82.857 35 6 0 16 50 7285621 7285655 0.079 37.4
"SNP_FB_1082540" "chr15B" 83.784 37 5 1 15 50 7286138 7286174 0.079 37.4
"SNP_FB_1082540" "chr15B" 86.667 30 4 0 21 50 8754615 8754586 0.079 37.4
"SNP_FB_1082540" "chr15B" 92 25 2 0 26 50 10171641 10171665 0.079 37.4
"SNP_FB_1082540" "chr15B" 83.784 37 5 1 15 50 12430734 12430770 0.079 37.4
"SNP_FB_1082540" "chr15B" 92 25 2 0 26 50 15852015 15851991 0.079 37.4
"SNP_FB_1082540" "chr15B" 83.333 36 3 1 15 50 20179044 20179076 0.079 37.4
"SNP_FB_1082540" "chr15B" 86.667 30 4 0 18 47 27517593 27517622 0.079 37.4
"SNP_FB_1082540" "chr15B" 92.593 27 1 1 24 50 31040271 31040296 0.079 37.4
"SNP_FB_1082540" "chr15B" 82.857 35 6 0 16 50 34859316 34859350 0.079 37.4
"SNP_FB_1082540" "chr15B" 92.593 27 1 1 25 50 40996740 40996766 0.079 37.4
"SNP_FB_1082540" "chr15B" 84.375 32 5 0 16 47 12430575 12430606 0.28 36.5
"SNP_FB_1082540" "chr15B" 88.889 27 3 0 24 50 20770520 20770546 0.28 36.5
"SNP_FB_1082540" "chr15B" 84.375 32 5 0 19 50 24531717 24531748 0.28 36.5
"SNP_FB_1082540" "chr15B" 88.889 27 3 0 24 50 30272672 30272698 0.28 36.5
"SNP_FB_1082540" "chr15B" 92.308 26 1 1 19 43 7046118 7046143 0.28 35.6
"SNP_FB_1082540" "chr15B" 81.579 38 5 1 15 50 7285265 7285302 0.28 35.6
"SNP_FB_1082540" "chr15B" 81.579 38 5 1 15 50 7285830 7285867 0.28 35.6
"SNP_FB_1082540" "chr15B" 91.667 24 2 0 27 50 11372916 11372893 0.28 35.6
"SNP_FB_1082540" "chr15B" 83.333 36 5 1 15 50 12430291 12430257 0.28 35.6
"SNP_FB_1082540" "chr15B" 87.097 31 3 1 21 50 42850372 42850402 0.28 35.6
"SNP_FB_1082540" "chr15B" 80.556 36 7 0 15 50 5196959 5196994 0.96 34.6
"SNP_FB_1082540" "chr15B" 95.238 21 1 0 30 50 7285795 7285815 0.96 34.6
"SNP_FB_1082540" "chr15B" 95.238 21 1 0 30 50 7285857 7285877 0.96 34.6
"SNP_FB_1082540" "chr15B" 88.462 26 3 0 25 50 7691306 7691281 0.96 34.6
"SNP_FB_1082540" "chr15B" 82.857 35 4 1 16 50 7843595 7843627 0.96 34.6
"SNP_FB_1082540" "chr15B" 82.857 35 4 1 16 50 7843975 7844007 0.96 34.6
"SNP_FB_1082540" "chr15B" 88.462 26 3 0 24 49 10204176 10204201 0.96 34.6
"SNP_FB_1082540" "chr15B" 95.238 21 1 0 30 50 11227045 11227025 0.96 34.6
"SNP_FB_1082540" "chr15B" 80.556 36 7 0 15 50 20178767 20178732 0.96 34.6
"SNP_FB_1082540" "chr15B" 95.238 21 1 0 30 50 23390945 23390965 0.96 34.6
"SNP_FB_1082540" "chr15B" 95.238 21 1 0 30 50 26752811 26752791 0.96 34.6
"SNP_FB_1082540" "chr15B" 95.238 21 1 0 30 50 39028069 39028049 0.96 34.6
"SNP_FB_1082540" "chr15B" 81.818 33 6 0 18 50 16877793 16877761 0.96 33.7
"SNP_FB_1082540" "chr15B" 100 18 0 0 33 50 20720561 20720544 0.96 33.7
"SNP_FB_1082540" "chr15B" 92 25 1 1 25 49 24973765 24973788 0.96 33.7
"SNP_FB_1082540" "chr15B" 81.818 33 6 0 18 50 30897206 30897174 0.96 33.7
"SNP_FB_1082540" "chr15B" 77.083 48 6 2 8 50 36198947 36198900 0.96 33.7
"SNP_FB_1082540" "chr15B" 80.556 36 4 1 15 50 5746055 5746023 3.4 32.8
"SNP_FB_1082540" "chr15B" 88 25 3 0 26 50 10190482 10190506 3.4 32.8
"SNP_FB_1082540" "chr15B" 88 25 3 0 26 50 10686411 10686435 3.4 32.8
"SNP_FB_1082540" "chr15B" 88 25 3 0 26 50 11280157 11280181 3.4 32.8
"SNP_FB_1082540" "chr15B" 88 25 3 0 26 50 11770629 11770653 3.4 32.8
"SNP_FB_1082540" "chr15B" 80 35 7 0 16 50 12430000 12429966 3.4 32.8
"SNP_FB_1082540" "chr15B" 88 25 3 0 26 50 13717370 13717394 3.4 32.8
"SNP_FB_1082540" "chr15B" 80 35 7 0 15 49 20310693 20310659 3.4 32.8
"SNP_FB_1082540" "chr15B" 88 25 3 0 26 50 20310817 20310793 3.4 32.8
"SNP_FB_1082540" "chr15B" 88 25 3 0 26 50 21158835 21158859 3.4 32.8
"SNP_FB_1082540" "chr15B" 85.294 34 3 2 15 48 31231564 31231595 3.4 32.8
"SNP_FB_1082540" "chr15B" 81.081 37 6 1 15 50 34859574 34859610 3.4 32.8
"SNP_FB_1082540" "chr15B" 86.111 36 2 3 15 48 35913900 35913934 3.4 32.8
"SNP_FB_1082540" "chr15B" 86.207 29 2 1 24 50 40660848 40660820 3.4 32.8
"SNP_FB_1082540" "chr15B" 88.889 27 2 1 24 50 44388999 44388974 3.4 32.8
"SNP_FB_1082540" "chr15B" 88 25 3 0 26 50 44683751 44683727 3.4 32.8
"SNP_FB_1082540" "chr15B" 85.185 27 4 0 17 43 1484560 1484586 3.4 31.9
"SNP_FB_1082540" "chr15B" 79.07 43 6 2 10 50 6707470 6707511 3.4 31.9
"SNP_FB_1082540" "chr15B" 90.909 22 2 0 29 50 11226857 11226836 3.4 31.9
"SNP_FB_1082540" "chr15B" 100 17 0 0 34 50 11908859 11908843 3.4 31.9
"SNP_FB_1082540" "chr15B" 80 35 3 1 16 50 16046070 16046100 3.4 31.9
"SNP_FB_1082540" "chr15B" 81.081 37 2 2 15 50 16877870 16877838 3.4 31.9
"SNP_FB_1082540" "chr15B" 91.667 24 1 1 26 49 17310383 17310361 3.4 31.9
"SNP_FB_1082540" "chr15B" 100 17 0 0 34 50 23266292 23266276 3.4 31.9
"SNP_FB_1082540" "chr15B" 88.462 26 1 1 15 38 31348424 31348399 3.4 31.9
"SNP_FB_1082540" "chr15B" 100 17 0 0 24 40 32541948 32541932 3.4 31.9
"SNP_FB_1082540" "chr15B" 77.5 40 5 1 15 50 34767267 34767228 3.4 31.9
"SNP_FB_1082540" "chr15B" 90.909 22 2 0 25 46 37327538 37327517 3.4 31.9
"SNP_FB_1082540" "chr15B" 82.353 34 5 1 15 47 39028246 39028213 3.4 31.9
"SNP_FB_1082540" "chr15B" 90.909 22 2 0 24 45 39804866 39804845 3.4 31.9
"SNP_FB_1082540" "chr15B" 85.185 27 4 0 24 50 40667776 40667750 3.4 31.9
"SNP_FB_1082540" "chr15B" 91.667 24 1 1 25 48 45129988 45129966 3.4 31.9
"SNP_FB_1082540" "chr15B" 91.667 24 1 1 25 48 45141229 45141207 3.4 31.9
"SNP_FB_1082540" "chr17B" 88.571 35 3 1 16 50 6945145 6945178 0.002 42.8
"SNP_FB_1082540" "chr17B" 88.571 35 1 2 16 50 6943965 6943996 0.023 40.1
"SNP_FB_1082540" "chr17B" 88.571 35 1 2 16 50 6944555 6944586 0.023 40.1
"SNP_FB_1082540" "chr17B" 86.111 36 4 1 15 50 12248373 12248407 0.023 40.1
"SNP_FB_1082540" "chr17B" 83.333 36 6 0 15 50 5708289 5708324 0.023 39.2
"SNP_FB_1082540" "chr17B" 83.333 36 6 0 15 50 10337755 10337790 0.023 39.2
"SNP_FB_1082540" "chr17B" 92 25 2 0 26 50 15001811 15001835 0.079 37.4
"SNP_FB_1082540" "chr17B" 82.857 35 6 0 16 50 20229656 20229622 0.079 37.4
"SNP_FB_1082540" "chr17B" 92.593 27 1 1 24 50 21713725 21713750 0.079 37.4
"SNP_FB_1082540" "chr17B" 92 25 2 0 18 42 27951603 27951579 0.079 37.4
"SNP_FB_1082540" "chr17B" 83.333 36 3 1 15 50 28051009 28051041 0.079 37.4
"SNP_FB_1082540" "chr17B" 83.333 36 5 1 15 50 5708342 5708376 0.28 35.6
"SNP_FB_1082540" "chr17B" 100 19 0 0 32 50 6943388 6943406 0.28 35.6
"SNP_FB_1082540" "chr17B" 81.579 38 5 1 15 50 10588941 10588978 0.28 35.6
"SNP_FB_1082540" "chr17B" 86.207 29 4 0 15 43 19839569 19839541 0.28 35.6
"SNP_FB_1082540" "chr17B" 83.333 36 5 1 15 50 20229608 20229574 0.28 35.6
"SNP_FB_1082540" "chr17B" 80.556 36 7 0 15 50 5708076 5708041 0.96 34.6
"SNP_FB_1082540" "chr17B" 80.556 36 7 0 15 50 15378542 15378577 0.96 34.6
"SNP_FB_1082540" "chr17B" 82.857 35 4 1 15 49 19310969 19310937 0.96 34.6
"SNP_FB_1082540" "chr17B" 80.556 36 7 0 15 50 19840343 19840378 0.96 34.6
"SNP_FB_1082540" "chr17B" 80.556 36 7 0 15 50 20229427 20229392 0.96 34.6
"SNP_FB_1082540" "chr17B" 95.238 21 1 0 30 50 20229584 20229564 0.96 34.6
"SNP_FB_1082540" "chr17B" 80.556 36 7 0 15 50 21345831 21345866 0.96 34.6
"SNP_FB_1082540" "chr17B" 80.556 36 7 0 15 50 24502121 24502086 0.96 34.6
"SNP_FB_1082540" "chr17B" 82.857 35 5 1 16 50 13501555 13501522 0.96 33.7
"SNP_FB_1082540" "chr17B" 100 18 0 0 31 48 15432980 15432963 0.96 33.7
"SNP_FB_1082540" "chr17B" 100 18 0 0 32 49 18706437 18706454 0.96 33.7
"SNP_FB_1082540" "chr17B" 76.471 51 8 2 1 50 23806860 23806907 0.96 33.7
"SNP_FB_1082540" "chr17B" 92 25 1 1 24 48 30145989 30146012 0.96 33.7
"SNP_FB_1082540" "chr17B" 95 20 1 0 31 50 2900097 2900116 3.4 32.8
"SNP_FB_1082540" "chr17B" 95 20 1 0 31 50 3494447 3494428 3.4 32.8
"SNP_FB_1082540" "chr17B" 86.207 29 2 1 23 49 5214005 5213977 3.4 32.8
"SNP_FB_1082540" "chr17B" 83.333 36 3 2 15 50 8241645 8241677 3.4 32.8
"SNP_FB_1082540" "chr17B" 83.333 36 3 2 15 50 8251672 8251704 3.4 32.8
"SNP_FB_1082540" "chr17B" 88 25 3 0 26 50 13501509 13501485 3.4 32.8
"SNP_FB_1082540" "chr17B" 88 25 3 0 26 50 14886935 14886959 3.4 32.8
"SNP_FB_1082540" "chr17B" 88 25 3 0 26 50 15448640 15448616 3.4 32.8
"SNP_FB_1082540" "chr17B" 88.889 27 2 1 21 47 17705489 17705514 3.4 32.8
"SNP_FB_1082540" "chr17B" 80 35 7 0 15 49 20229924 20229958 3.4 32.8
"SNP_FB_1082540" "chr17B" 95 20 1 0 31 50 23336544 23336563 3.4 32.8
"SNP_FB_1082540" "chr17B" 80.556 36 4 1 15 50 24774207 24774239 3.4 32.8
"SNP_FB_1082540" "chr17B" 78.571 42 3 2 15 50 26093989 26093948 3.4 32.8
"SNP_FB_1082540" "chr17B" 88 25 3 0 26 50 30184761 30184737 3.4 32.8
"SNP_FB_1082540" "chr17B" 88 25 3 0 26 50 30193158 30193134 3.4 32.8
"SNP_FB_1082540" "chr17B" 85.185 27 4 0 24 50 7319127 7319153 3.4 31.9
"SNP_FB_1082540" "chr17B" 85.185 27 4 0 24 50 13231612 13231638 3.4 31.9
"SNP_FB_1082540" "chr17B" 82.353 34 5 1 17 49 20229692 20229659 3.4 31.9
"SNP_FB_1082540" "chr17B" 100 17 0 0 34 50 26111338 26111354 3.4 31.9
"SNP_FB_1082540" "chr17B" 100 17 0 0 30 46 28609570 28609586 3.4 31.9
"SNP_FB_1082540" "chr17B" 85.185 27 4 0 24 50 29517391 29517365 3.4 31.9
"SNP_FB_1082540" "chr17B" 85.185 27 4 0 24 50 30152939 30152913 3.4 31.9
"SNP_FB_1082540" "chr17B" 85.185 27 4 0 24 50 30164626 30164600 3.4 31.9
"SNP_FB_1082540" "chr14B" 85.714 35 5 0 16 50 26958981 26959015 0.006 41.9
"SNP_FB_1082540" "chr14B" 83.333 36 6 0 15 50 5143125 5143160 0.023 39.2
"SNP_FB_1082540" "chr14B" 87.097 31 4 0 14 44 19593222 19593192 0.023 39.2
"SNP_FB_1082540" "chr14B" 83.333 36 6 0 15 50 29927165 29927130 0.023 39.2
"SNP_FB_1082540" "chr14B" 88.889 27 3 0 24 50 192395 192369 0.28 36.5
"SNP_FB_1082540" "chr14B" 88.889 27 3 0 24 50 18745016 18745042 0.28 36.5
"SNP_FB_1082540" "chr14B" 95.833 24 0 1 26 49 24891400 24891422 0.28 36.5
"SNP_FB_1082540" "chr14B" 80.556 36 7 0 15 50 163385 163350 0.96 34.6
"SNP_FB_1082540" "chr14B" 80.556 36 7 0 15 50 19097968 19098003 0.96 34.6
"SNP_FB_1082540" "chr14B" 80.556 36 7 0 15 50 19098197 19098232 0.96 34.6
"SNP_FB_1082540" "chr14B" 95.238 21 1 0 30 50 19618807 19618827 0.96 34.6
"SNP_FB_1082540" "chr14B" 80.556 36 7 0 15 50 20585366 20585331 0.96 34.6
"SNP_FB_1082540" "chr14B" 89.286 28 2 1 24 50 26789492 26789465 0.96 34.6
"SNP_FB_1082540" "chr14B" 92 25 1 1 25 49 6364208 6364185 0.96 33.7
"SNP_FB_1082540" "chr14B" 81.818 33 6 0 18 50 19093935 19093903 0.96 33.7
"SNP_FB_1082540" "chr14B" 85.714 28 4 0 23 50 20229101 20229074 0.96 33.7
"SNP_FB_1082540" "chr14B" 80.952 42 6 2 8 48 26789188 26789148 0.96 33.7
"SNP_FB_1082540" "chr14B" 80.556 36 3 1 15 50 29927638 29927669 0.96 33.7
"SNP_FB_1082540" "chr14B" 80.556 36 4 1 15 50 163848 163816 3.4 32.8
"SNP_FB_1082540" "chr14B" 88 25 3 0 26 50 4200517 4200541 3.4 32.8
"SNP_FB_1082540" "chr14B" 88 25 3 0 26 50 6497312 6497336 3.4 32.8
"SNP_FB_1082540" "chr14B" 83.333 30 5 0 21 50 14623218 14623189 3.4 32.8
"SNP_FB_1082540" "chr14B" 83.333 30 5 0 21 50 19093942 19093913 3.4 32.8
"SNP_FB_1082540" "chr14B" 88 25 3 0 26 50 23233084 23233108 3.4 32.8
"SNP_FB_1082540" "chr14B" 88 25 3 0 26 50 23233317 23233341 3.4 32.8
"SNP_FB_1082540" "chr14B" 81.081 37 6 1 15 50 23657327 23657291 3.4 32.8
"SNP_FB_1082540" "chr14B" 95 20 1 0 31 50 26959468 26959487 3.4 32.8
"SNP_FB_1082540" "chr14B" 88 25 3 0 26 50 28128493 28128517 3.4 32.8
"SNP_FB_1082540" "chr14B" 80 35 7 0 15 49 29927528 29927562 3.4 32.8
"SNP_FB_1082540" "chr14B" 81.25 32 6 0 15 46 5142845 5142814 3.4 31.9
"SNP_FB_1082540" "chr14B" 85.185 27 4 0 24 50 7758472 7758446 3.4 31.9
"SNP_FB_1082540" "chr14B" 100 17 0 0 34 50 7867657 7867673 3.4 31.9
"SNP_FB_1082540" "chr14B" 83.333 36 4 2 15 50 11051162 11051129 3.4 31.9
"SNP_FB_1082540" "chr14B" 77.5 40 5 1 15 50 26958797 26958836 3.4 31.9
"SNP_FB_1082540" "chr14B" 90.909 22 2 0 29 50 29522580 29522559 3.4 31.9
"SNP_FB_1082540" "chr8B" 87.5 32 4 0 18 49 5717325 5717294 0.006 41
"SNP_FB_1082540" "chr8B" 85.294 34 5 0 17 50 18430531 18430564 0.023 40.1
"SNP_FB_1082540" "chr8B" 85.294 34 5 0 17 50 18440871 18440904 0.023 40.1
"SNP_FB_1082540" "chr8B" 87.879 33 3 1 19 50 2438190 2438222 0.023 39.2
"SNP_FB_1082540" "chr8B" 92.308 26 2 0 25 50 4058752 4058727 0.023 39.2
"SNP_FB_1082540" "chr8B" 83.333 36 6 0 15 50 5717752 5717717 0.023 39.2
"SNP_FB_1082540" "chr8B" 85.714 35 3 1 16 50 7452513 7452481 0.023 39.2
"SNP_FB_1082540" "chr8B" 92.308 26 2 0 25 50 8798085 8798060 0.023 39.2
"SNP_FB_1082540" "chr8B" 83.333 36 6 0 15 50 18429876 18429841 0.023 39.2
"SNP_FB_1082540" "chr8B" 83.333 36 6 0 15 50 18440216 18440181 0.023 39.2
"SNP_FB_1082540" "chr8B" 83.333 36 6 0 15 50 21596872 21596837 0.023 39.2
"SNP_FB_1082540" "chr8B" 83.333 36 6 0 15 50 29728409 29728374 0.023 39.2
"SNP_FB_1082540" "chr8B" 82.857 35 6 0 15 49 1562869 1562903 0.079 37.4
"SNP_FB_1082540" "chr8B" 83.784 37 5 1 15 50 2866961 2866997 0.079 37.4
"SNP_FB_1082540" "chr8B" 83.333 36 3 1 15 50 29728636 29728604 0.079 37.4
"SNP_FB_1082540" "chr8B" 87.097 31 2 1 21 49 15013659 15013689 0.28 36.5
"SNP_FB_1082540" "chr8B" 88.889 27 3 0 24 50 19316662 19316688 0.28 36.5
"SNP_FB_1082540" "chr8B" 91.667 24 2 0 25 48 2582619 2582642 0.28 35.6
"SNP_FB_1082540" "chr8B" 100 19 0 0 32 50 6396448 6396430 0.28 35.6
"SNP_FB_1082540" "chr8B" 81.579 38 5 1 15 50 18430077 18430040 0.28 35.6
"SNP_FB_1082540" "chr8B" 83.333 36 5 1 15 50 18430578 18430612 0.28 35.6
"SNP_FB_1082540" "chr8B" 81.579 38 5 1 15 50 18440417 18440380 0.28 35.6
"SNP_FB_1082540" "chr8B" 83.333 36 5 1 15 50 18440918 18440952 0.28 35.6
"SNP_FB_1082540" "chr8B" 83.333 36 5 1 15 50 21597347 21597381 0.28 35.6
"SNP_FB_1082540" "chr8B" 88.462 26 3 0 25 50 3344818 3344793 0.96 34.6
"SNP_FB_1082540" "chr8B" 80.556 36 7 0 15 50 5717229 5717194 0.96 34.6
"SNP_FB_1082540" "chr8B" 83.871 31 5 0 20 50 5717237 5717207 0.96 34.6
"SNP_FB_1082540" "chr8B" 80.556 36 7 0 15 50 5717482 5717447 0.96 34.6
"SNP_FB_1082540" "chr8B" 95.238 21 1 0 30 50 13746684 13746704 0.96 34.6
"SNP_FB_1082540" "chr8B" 95.238 21 1 0 30 50 13768135 13768155 0.96 34.6
"SNP_FB_1082540" "chr8B" 80.556 36 7 0 15 50 15462452 15462487 0.96 34.6
"SNP_FB_1082540" "chr8B" 95.238 21 1 0 30 50 18430050 18430030 0.96 34.6
"SNP_FB_1082540" "chr8B" 95.238 21 1 0 30 50 18440390 18440370 0.96 34.6
"SNP_FB_1082540" "chr8B" 88.462 26 3 0 25 50 21341418 21341443 0.96 34.6
"SNP_FB_1082540" "chr8B" 83.871 31 5 0 20 50 21570435 21570465 0.96 34.6
"SNP_FB_1082540" "chr8B" 95.238 21 1 0 30 50 24215333 24215353 0.96 34.6
"SNP_FB_1082540" "chr8B" 80.556 36 7 0 15 50 29729193 29729158 0.96 34.6
"SNP_FB_1082540" "chr8B" 82.857 35 5 1 15 48 1562519 1562485 0.96 33.7
"SNP_FB_1082540" "chr8B" 82.051 39 4 2 15 50 1563012 1563050 0.96 33.7
"SNP_FB_1082540" "chr8B" 82.857 35 5 1 16 50 2191166 2191199 0.96 33.7
"SNP_FB_1082540" "chr8B" 79.545 44 6 2 7 47 14517500 14517457 0.96 33.7
"SNP_FB_1082540" "chr8B" 82.857 35 5 1 16 50 14564336 14564303 0.96 33.7
"SNP_FB_1082540" "chr8B" 100 18 0 0 33 50 15739709 15739726 0.96 33.7
"SNP_FB_1082540" "chr8B" 100 18 0 0 33 50 15752332 15752349 0.96 33.7
"SNP_FB_1082540" "chr8B" 91.304 23 2 0 25 47 21758590 21758612 0.96 33.7
"SNP_FB_1082540" "chr8B" 82.857 35 5 1 16 50 22746775 22746808 0.96 33.7
"SNP_FB_1082540" "chr8B" 81.818 33 6 0 16 48 23804540 23804508 0.96 33.7
"SNP_FB_1082540" "chr8B" 80 35 7 0 16 50 5717231 5717197 3.4 32.8
"SNP_FB_1082540" "chr8B" 80 35 7 0 15 49 18430410 18430444 3.4 32.8
"SNP_FB_1082540" "chr8B" 80 35 7 0 15 49 18440750 18440784 3.4 32.8
"SNP_FB_1082540" "chr8B" 95 20 1 0 31 50 18712849 18712830 3.4 32.8
"SNP_FB_1082540" "chr8B" 80.556 36 4 1 15 50 19915537 19915569 3.4 32.8
"SNP_FB_1082540" "chr8B" 80 35 7 0 16 50 21596742 21596708 3.4 32.8
"SNP_FB_1082540" "chr8B" 88 25 3 0 26 50 21596791 21596767 3.4 32.8
"SNP_FB_1082540" "chr8B" 88 25 3 0 26 50 21597096 21597120 3.4 32.8
"SNP_FB_1082540" "chr8B" 84.375 32 4 1 18 49 25297353 25297383 3.4 32.8
"SNP_FB_1082540" "chr8B" 88 25 3 0 26 50 29164054 29164078 3.4 32.8
"SNP_FB_1082540" "chr8B" 80 35 7 0 16 50 29728534 29728500 3.4 32.8
"SNP_FB_1082540" "chr8B" 85.185 27 4 0 24 50 6156634 6156608 3.4 31.9
"SNP_FB_1082540" "chr8B" 82.353 34 5 1 15 48 11710733 11710701 3.4 31.9
"SNP_FB_1082540" "chr8B" 91.667 24 1 1 26 49 20868563 20868585 3.4 31.9
"SNP_FB_1082540" "chr8B" 85.185 27 4 0 24 50 25555107 25555133 3.4 31.9
"SNP_FB_1082540" "chr8B" 91.667 24 1 1 25 48 29660047 29660025 3.4 31.9
"SNP_FB_1082540" "chr12B" 100 22 0 0 29 50 19358286 19358265 0.006 41
"SNP_FB_1082540" "chr12B" 100 22 0 0 29 50 19372141 19372120 0.006 41
"SNP_FB_1082540" "chr12B" 84.375 32 5 0 18 49 3131056 3131087 0.28 36.5
"SNP_FB_1082540" "chr12B" 91.667 24 2 0 27 50 5493967 5493990 0.28 35.6
"SNP_FB_1082540" "chr12B" 83.333 36 5 1 15 50 15339010 15339044 0.28 35.6
"SNP_FB_1082540" "chr12B" 80.556 36 7 0 15 50 3130911 3130946 0.96 34.6
"SNP_FB_1082540" "chr12B" 80.556 36 7 0 6 41 16888616 16888581 0.96 34.6
"SNP_FB_1082540" "chr12B" 95.652 23 0 1 26 48 18571596 18571575 0.96 34.6
"SNP_FB_1082540" "chr12B" 80.556 36 7 0 15 50 21233870 21233905 0.96 34.6
"SNP_FB_1082540" "chr12B" 80.556 36 3 1 15 50 1577798 1577829 0.96 33.7
"SNP_FB_1082540" "chr12B" 81.818 33 6 0 15 47 2172651 2172683 0.96 33.7
"SNP_FB_1082540" "chr12B" 82.857 35 5 1 15 48 6055140 6055174 0.96 33.7
"SNP_FB_1082540" "chr12B" 91.304 23 2 0 27 49 12708883 12708861 0.96 33.7
"SNP_FB_1082540" "chr12B" 80.556 36 4 1 15 50 2172317 2172285 3.4 32.8
"SNP_FB_1082540" "chr12B" 86.207 29 2 1 22 50 14950273 14950247 3.4 32.8
"SNP_FB_1082540" "chr12B" 85.185 27 4 0 24 50 281449 281475 3.4 31.9
"SNP_FB_1082540" "chr12B" 80 35 3 1 16 50 2123773 2123803 3.4 31.9
"SNP_FB_1082540" "chr12B" 90.909 22 2 0 29 50 3466551 3466530 3.4 31.9
"SNP_FB_1082540" "chr12B" 85.185 27 4 0 24 50 5493542 5493516 3.4 31.9
"SNP_FB_1082540" "chr12B" 82.353 34 5 1 15 47 9972609 9972642 3.4 31.9
"SNP_FB_1082540" "chr12B" 85.185 27 4 0 24 50 14602845 14602871 3.4 31.9
"SNP_FB_1082540" "chr12B" 83.333 36 4 2 16 50 21233999 21234033 3.4 31.9
"SNP_FB_1082540" "chr5B" 85.294 34 5 0 16 49 4157641 4157608 0.023 40.1
"SNP_FB_1082540" "chr5B" 85.294 34 5 0 17 50 21327346 21327313 0.023 40.1
"SNP_FB_1082540" "chr5B" 86.111 36 4 1 15 50 44279638 44279604 0.023 40.1
"SNP_FB_1082540" "chr5B" 85.714 35 3 1 16 50 42382561 42382593 0.023 39.2
"SNP_FB_1082540" "chr5B" 83.333 36 6 0 15 50 44279893 44279858 0.023 39.2
"SNP_FB_1082540" "chr5B" 84.848 33 5 0 18 50 44280158 44280190 0.079 38.3
"SNP_FB_1082540" "chr5B" 92.593 27 1 1 24 50 7547035 7547060 0.079 37.4
"SNP_FB_1082540" "chr5B" 92 25 2 0 21 45 14416273 14416297 0.079 37.4
"SNP_FB_1082540" "chr5B" 87.5 32 3 1 19 50 27391247 27391217 0.079 37.4
"SNP_FB_1082540" "chr5B" 92 25 2 0 26 50 48905391 48905415 0.079 37.4
"SNP_FB_1082540" "chr5B" 92 25 2 0 26 50 48905441 48905465 0.079 37.4
"SNP_FB_1082540" "chr5B" 92 25 2 0 26 50 48997592 48997616 0.079 37.4
"SNP_FB_1082540" "chr5B" 85.294 34 4 1 15 47 20743068 20743101 0.28 36.5
"SNP_FB_1082540" "chr5B" 88.889 27 3 0 24 50 38946061 38946035 0.28 36.5
"SNP_FB_1082540" "chr5B" 88.889 27 3 0 22 48 46990460 46990434 0.28 36.5
"SNP_FB_1082540" "chr5B" 81.579 38 5 1 15 50 29713104 29713067 0.28 35.6
"SNP_FB_1082540" "chr5B" 83.333 36 5 1 15 50 38513751 38513717 0.28 35.6
"SNP_FB_1082540" "chr5B" 95.238 21 1 0 24 44 832209 832189 0.96 34.6
"SNP_FB_1082540" "chr5B" 95.238 21 1 0 24 44 845219 845199 0.96 34.6
"SNP_FB_1082540" "chr5B" 95.238 21 1 0 24 44 858229 858209 0.96 34.6
"SNP_FB_1082540" "chr5B" 80.556 36 7 0 15 50 5524274 5524309 0.96 34.6
"SNP_FB_1082540" "chr5B" 80.556 36 7 0 15 50 8449435 8449470 0.96 34.6
"SNP_FB_1082540" "chr5B" 95.238 21 1 0 30 50 27275149 27275129 0.96 34.6
"SNP_FB_1082540" "chr5B" 80.556 36 7 0 15 50 30685158 30685193 0.96 34.6
"SNP_FB_1082540" "chr5B" 95.238 21 1 0 30 50 31418954 31418934 0.96 34.6
"SNP_FB_1082540" "chr5B" 95.238 21 1 0 30 50 32210002 32209982 0.96 34.6
"SNP_FB_1082540" "chr5B" 88.462 26 3 0 25 50 48821653 48821678 0.96 34.6
"SNP_FB_1082540" "chr5B" 80.556 36 7 0 15 50 48997718 48997753 0.96 34.6
"SNP_FB_1082540" "chr5B" 81.818 33 6 0 17 49 1450321 1450353 0.96 33.7
"SNP_FB_1082540" "chr5B" 82.857 35 5 1 16 50 17205602 17205635 0.96 33.7
"SNP_FB_1082540" "chr5B" 82.857 35 5 1 16 50 17205718 17205751 0.96 33.7
"SNP_FB_1082540" "chr5B" 85.714 28 4 0 23 50 19972104 19972131 0.96 33.7
"SNP_FB_1082540" "chr5B" 83.333 36 3 2 15 50 1450049 1450017 3.4 32.8
"SNP_FB_1082540" "chr5B" 95 20 1 0 31 50 4114276 4114295 3.4 32.8
"SNP_FB_1082540" "chr5B" 76.596 47 5 2 4 50 7033324 7033364 3.4 32.8
"SNP_FB_1082540" "chr5B" 95 20 1 0 31 50 15341283 15341302 3.4 32.8
"SNP_FB_1082540" "chr5B" 88 25 3 0 26 50 20629941 20629917 3.4 32.8
"SNP_FB_1082540" "chr5B" 95 20 1 0 31 50 21476577 21476558 3.4 32.8
"SNP_FB_1082540" "chr5B" 79.545 44 7 2 8 50 21677220 21677262 3.4 32.8
"SNP_FB_1082540" "chr5B" 81.081 37 6 1 15 50 21800417 21800381 3.4 32.8
"SNP_FB_1082540" "chr5B" 76.19 42 4 1 15 50 27062579 27062538 3.4 32.8
"SNP_FB_1082540" "chr5B" 88 25 3 0 26 50 29429761 29429737 3.4 32.8
"SNP_FB_1082540" "chr5B" 88 25 3 0 26 50 29482975 29482951 3.4 32.8
"SNP_FB_1082540" "chr5B" 95 20 1 0 31 50 31477649 31477630 3.4 32.8
"SNP_FB_1082540" "chr5B" 88 25 3 0 26 50 32248088 32248112 3.4 32.8
"SNP_FB_1082540" "chr5B" 88 25 3 0 25 49 32402902 32402926 3.4 32.8
"SNP_FB_1082540" "chr5B" 81.081 37 6 1 15 50 32819844 32819880 3.4 32.8
"SNP_FB_1082540" "chr5B" 88.889 27 2 1 24 50 35859414 35859389 3.4 32.8
"SNP_FB_1082540" "chr5B" 86.207 29 2 1 24 50 48275720 48275692 3.4 32.8
"SNP_FB_1082540" "chr5B" 85.185 27 4 0 24 50 1449284 1449258 3.4 31.9
"SNP_FB_1082540" "chr5B" 100 17 0 0 33 49 7059547 7059531 3.4 31.9
"SNP_FB_1082540" "chr5B" 91.667 24 1 1 25 48 14053416 14053438 3.4 31.9
"SNP_FB_1082540" "chr5B" 90.909 22 2 0 21 42 19428132 19428111 3.4 31.9
"SNP_FB_1082540" "chr5B" 81.25 32 6 0 16 47 22232836 22232805 3.4 31.9
"SNP_FB_1082540" "chr5B" 81.25 32 6 0 16 47 22240575 22240606 3.4 31.9
"SNP_FB_1082540" "chr5B" 81.25 32 6 0 16 47 22303175 22303144 3.4 31.9
"SNP_FB_1082540" "chr5B" 100 17 0 0 32 48 22909205 22909189 3.4 31.9
"SNP_FB_1082540" "chr5B" 90.909 22 2 0 26 47 34532073 34532052 3.4 31.9
"SNP_FB_1082540" "chr5B" 85.185 27 4 0 24 50 41879184 41879158 3.4 31.9
"SNP_FB_1082540" "chr5B" 100 17 0 0 25 41 42136383 42136399 3.4 31.9
"SNP_FB_1082540" "chr5B" 76.596 47 6 2 4 50 42508375 42508334 3.4 31.9
"SNP_FB_1082540" "chr5B" 90.909 22 2 0 29 50 45970837 45970816 3.4 31.9
"SNP_FB_1082540" "chr5B" 80.556 36 5 1 15 50 47373936 47373903 3.4 31.9
"SNP_FB_1082540" "chr5B" 85.185 27 4 0 24 50 48905579 48905605 3.4 31.9
"SNP_FB_1082540" "chr6B" 84.211 38 4 1 15 50 3030615 3030578 0.023 40.1
"SNP_FB_1082540" "chr6B" 83.333 36 6 0 15 50 23495589 23495624 0.023 39.2
"SNP_FB_1082540" "chr6B" 92.308 26 2 0 25 50 28279188 28279213 0.023 39.2
"SNP_FB_1082540" "chr6B" 84.848 33 5 0 18 50 24296497 24296529 0.079 38.3
"SNP_FB_1082540" "chr6B" 88.889 27 3 0 24 50 2162418 2162444 0.28 36.5
"SNP_FB_1082540" "chr6B" 95.833 24 0 1 26 49 26677377 26677399 0.28 36.5
"SNP_FB_1082540" "chr6B" 83.333 36 5 1 15 50 29081925 29081891 0.28 35.6
"SNP_FB_1082540" "chr6B" 91.667 24 2 0 25 48 30378165 30378188 0.28 35.6
"SNP_FB_1082540" "chr6B" 84.848 33 4 1 19 50 218159 218127 0.96 34.6
"SNP_FB_1082540" "chr6B" 82.857 35 4 1 16 50 23672380 23672412 0.96 34.6
"SNP_FB_1082540" "chr6B" 88.889 27 1 1 26 50 6041014 6041040 0.96 33.7
"SNP_FB_1082540" "chr6B" 88.889 27 1 1 26 50 6064596 6064622 0.96 33.7
"SNP_FB_1082540" "chr6B" 92 25 1 1 24 48 8264044 8264067 0.96 33.7
"SNP_FB_1082540" "chr6B" 82.857 35 5 1 15 49 10903571 10903604 0.96 33.7
"SNP_FB_1082540" "chr6B" 82.051 39 4 2 15 50 21136916 21136954 0.96 33.7
"SNP_FB_1082540" "chr6B" 79.487 39 5 1 15 50 21148881 21148919 0.96 33.7
"SNP_FB_1082540" "chr6B" 75.556 45 11 0 6 50 1091793 1091837 3.4 32.8
"SNP_FB_1082540" "chr6B" 88 25 3 0 26 50 6631930 6631954 3.4 32.8
"SNP_FB_1082540" "chr6B" 95 20 1 0 31 50 11727077 11727058 3.4 32.8
"SNP_FB_1082540" "chr6B" 88.889 27 2 1 24 50 14656673 14656698 3.4 32.8
"SNP_FB_1082540" "chr6B" 88 25 3 0 26 50 25327697 25327673 3.4 32.8
"SNP_FB_1082540" "chr6B" 95 20 1 0 28 47 27101354 27101373 3.4 32.8
"SNP_FB_1082540" "chr6B" 88 25 3 0 24 48 30667721 30667697 3.4 32.8
"SNP_FB_1082540" "chr6B" 83.871 31 3 1 19 49 7656173 7656201 3.4 31.9
"SNP_FB_1082540" "chr6B" 82.353 34 5 1 15 48 18157082 18157050 3.4 31.9
"SNP_FB_1082540" "chr6B" 85.185 27 4 0 24 50 28276231 28276257 3.4 31.9
"SNP_FB_1082540" "chr10B" 83.333 36 6 0 15 50 12050221 12050186 0.023 39.2
"SNP_FB_1082540" "chr10B" 83.333 36 6 0 15 50 12050359 12050324 0.023 39.2
"SNP_FB_1082540" "chr10B" 80.488 41 3 1 15 50 14201595 14201555 0.023 39.2
"SNP_FB_1082540" "chr10B" 83.333 36 6 0 15 50 20441790 20441825 0.023 39.2
"SNP_FB_1082540" "chr10B" 83.333 36 6 0 15 50 27282051 27282016 0.023 39.2
"SNP_FB_1082540" "chr10B" 83.333 36 6 0 15 50 33459673 33459708 0.023 39.2
"SNP_FB_1082540" "chr10B" 83.333 36 6 0 15 50 33459826 33459861 0.023 39.2
"SNP_FB_1082540" "chr10B" 83.333 36 6 0 15 50 34246093 34246058 0.023 39.2
"SNP_FB_1082540" "chr10B" 83.333 36 6 0 15 50 35963191 35963156 0.023 39.2
"SNP_FB_1082540" "chr10B" 83.333 36 6 0 15 50 36735191 36735156 0.023 39.2
"SNP_FB_1082540" "chr10B" 85.714 35 4 1 16 50 33268172 33268139 0.079 38.3
"SNP_FB_1082540" "chr10B" 85.714 35 4 1 16 50 33459172 33459205 0.079 38.3
"SNP_FB_1082540" "chr10B" 82.857 35 6 0 16 50 34245900 34245866 0.079 37.4
"SNP_FB_1082540" "chr10B" 82.857 35 6 0 15 49 34246342 34246308 0.079 37.4
"SNP_FB_1082540" "chr10B" 83.333 36 4 1 15 50 20879755 20879788 0.28 36.5
"SNP_FB_1082540" "chr10B" 84.375 32 5 0 19 50 31877552 31877583 0.28 36.5
"SNP_FB_1082540" "chr10B" 86.111 36 3 2 15 50 33717194 33717227 0.28 36.5
"SNP_FB_1082540" "chr10B" 91.667 24 2 0 26 49 7768119 7768142 0.28 35.6
"SNP_FB_1082540" "chr10B" 86.207 29 4 0 22 50 29609219 29609247 0.28 35.6
"SNP_FB_1082540" "chr10B" 86.207 29 4 0 2 30 34811777 34811749 0.28 35.6
"SNP_FB_1082540" "chr10B" 80.556 36 7 0 15 50 14201786 14201821 0.96 34.6
"SNP_FB_1082540" "chr10B" 88.462 26 3 0 25 50 15235645 15235670 0.96 34.6
"SNP_FB_1082540" "chr10B" 80.556 36 7 0 15 50 16090850 16090815 0.96 34.6
"SNP_FB_1082540" "chr10B" 80.556 36 7 0 15 50 17726766 17726731 0.96 34.6
"SNP_FB_1082540" "chr10B" 80.556 36 7 0 15 50 27282098 27282063 0.96 34.6
"SNP_FB_1082540" "chr10B" 80.556 36 7 0 15 50 27282503 27282538 0.96 34.6
"SNP_FB_1082540" "chr10B" 95.238 21 1 0 30 50 27299314 27299334 0.96 34.6
"SNP_FB_1082540" "chr10B" 88.462 26 3 0 25 50 31862472 31862497 0.96 34.6
"SNP_FB_1082540" "chr10B" 80.556 36 7 0 15 50 34212322 34212357 0.96 34.6
"SNP_FB_1082540" "chr10B" 80.556 36 7 0 15 50 36590883 36590918 0.96 34.6
"SNP_FB_1082540" "chr10B" 80.556 36 7 0 15 50 36735198 36735163 0.96 34.6
"SNP_FB_1082540" "chr10B" 82.857 35 5 1 14 47 6092644 6092678 0.96 33.7
"SNP_FB_1082540" "chr10B" 100 18 0 0 33 50 12862908 12862891 0.96 33.7
"SNP_FB_1082540" "chr10B" 79.487 39 5 1 15 50 20441864 20441902 0.96 33.7
"SNP_FB_1082540" "chr10B" 81.818 33 6 0 18 50 21448874 21448842 0.96 33.7
"SNP_FB_1082540" "chr10B" 83.784 37 4 2 15 50 21448996 21448961 0.96 33.7
"SNP_FB_1082540" "chr10B" 81.818 33 6 0 18 50 21459798 21459766 0.96 33.7
"SNP_FB_1082540" "chr10B" 83.784 37 4 2 15 50 21459920 21459885 0.96 33.7
"SNP_FB_1082540" "chr10B" 91.304 23 2 0 24 46 28685660 28685682 0.96 33.7
"SNP_FB_1082540" "chr10B" 91.304 23 2 0 24 46 28696346 28696368 0.96 33.7
"SNP_FB_1082540" "chr10B" 80.556 36 3 1 15 50 33459885 33459916 0.96 33.7
"SNP_FB_1082540" "chr10B" 92 25 1 1 26 50 33717671 33717694 0.96 33.7
"SNP_FB_1082540" "chr10B" 80.556 36 3 1 15 50 35963079 35963048 0.96 33.7
"SNP_FB_1082540" "chr10B" 79.592 49 7 3 4 50 37635841 37635794 0.96 33.7
"SNP_FB_1082540" "chr10B" 80 35 7 0 16 50 12050705 12050671 3.4 32.8
"SNP_FB_1082540" "chr10B" 88 25 3 0 26 50 15235084 15235108 3.4 32.8
"SNP_FB_1082540" "chr10B" 95 20 1 0 31 50 17530097 17530116 3.4 32.8
"SNP_FB_1082540" "chr10B" 88 25 3 0 26 50 21448617 21448593 3.4 32.8
"SNP_FB_1082540" "chr10B" 80.556 36 4 1 15 50 21449043 21449011 3.4 32.8
"SNP_FB_1082540" "chr10B" 88 25 3 0 26 50 21449169 21449193 3.4 32.8
"SNP_FB_1082540" "chr10B" 88 25 3 0 26 50 21459541 21459517 3.4 32.8
"SNP_FB_1082540" "chr10B" 80.556 36 4 1 15 50 21459967 21459935 3.4 32.8
"SNP_FB_1082540" "chr10B" 88 25 3 0 26 50 21460093 21460117 3.4 32.8
"SNP_FB_1082540" "chr10B" 95 20 1 0 31 50 29240107 29240126 3.4 32.8
"SNP_FB_1082540" "chr10B" 91.667 24 0 1 29 50 32257851 32257828 3.4 32.8
"SNP_FB_1082540" "chr10B" 88 25 3 0 26 50 35962937 35962913 3.4 32.8
"SNP_FB_1082540" "chr10B" 95 20 1 0 31 50 36590697 36590678 3.4 32.8
"SNP_FB_1082540" "chr10B" 88 25 3 0 26 50 36591154 36591178 3.4 32.8
"SNP_FB_1082540" "chr10B" 100 17 0 0 33 49 227970 227954 3.4 31.9
"SNP_FB_1082540" "chr10B" 78.947 38 5 1 15 49 924517 924480 3.4 31.9
"SNP_FB_1082540" "chr10B" 85.185 27 4 0 24 50 2342138 2342164 3.4 31.9
"SNP_FB_1082540" "chr10B" 91.667 24 1 1 26 49 2353145 2353123 3.4 31.9
"SNP_FB_1082540" "chr10B" 87.097 31 2 2 21 50 3981047 3981076 3.4 31.9
"SNP_FB_1082540" "chr10B" 86.207 29 3 1 22 50 17878423 17878396 3.4 31.9
"SNP_FB_1082540" "chr10B" 86.207 29 3 1 22 50 17889769 17889742 3.4 31.9
"SNP_FB_1082540" "chr10B" 77.5 40 5 1 15 50 21448799 21448760 3.4 31.9
"SNP_FB_1082540" "chr10B" 77.5 40 5 1 15 50 21459723 21459684 3.4 31.9
"SNP_FB_1082540" "chr10B" 85.185 27 4 0 24 50 25182999 25183025 3.4 31.9
"SNP_FB_1082540" "chr10B" 85.185 27 4 0 21 47 30771764 30771790 3.4 31.9
"SNP_FB_1082540" "chr10B" 88.462 26 1 1 24 49 31442429 31442452 3.4 31.9
"SNP_FB_1082540" "chr10B" 81.081 37 2 2 15 50 31877163 31877131 3.4 31.9
"SNP_FB_1082540" "chr10B" 81.081 37 2 2 15 50 31877313 31877281 3.4 31.9
"SNP_FB_1082550" "chr3B" 100 50 0 0 1 50 5054644 5054693 4.08e-18 91.5
"SNP_FB_1082550" "chr3B" 85.185 27 4 0 23 49 2653555 2653529 3.4 31.9
"SNP_FB_1082550" "chr7B" 95.238 21 1 0 18 38 8480864 8480844 0.96 34.6
"SNP_FB_1082550" "chr7B" 100 17 0 0 34 50 22635602 22635618 3.4 31.9
"SNP_FB_1082550" "chr6B" 100 18 0 0 11 28 20931848 20931865 0.96 33.7
"SNP_FB_1082550" "chr13B" 91.304 23 2 0 2 24 19059384 19059406 0.96 33.7
"SNP_FB_1082550" "chr1B" 85.185 27 4 0 16 42 5640886 5640860 3.4 31.9
"SNP_FB_1082550" "chr2B" 100 17 0 0 31 47 3690818 3690802 3.4 31.9
"SNP_FB_1082550" "chr5B" 100 17 0 0 4 20 4168329 4168313 3.4 31.9
"SNP_FB_1082550" "chr5B" 100 17 0 0 3 19 47412791 47412775 3.4 31.9
"SNP_FB_1082550" "chr9B" 100 17 0 0 13 29 8891816 8891800 3.4 31.9
"SNP_FB_0429155" "chr1B" 94 50 3 0 1 50 19689426 19689377 8.99e-14 77.9
"SNP_FB_0429155" "chr1B" 90.909 33 3 0 18 50 7731333 7731365 0.000152 47.3
"SNP_FB_0429155" "chr1B" 90.909 33 3 0 18 50 15194184 15194152 0.000152 47.3
"SNP_FB_0429155" "chr1B" 90.909 33 3 0 18 50 21234905 21234937 0.000152 47.3
"SNP_FB_0429155" "chr1B" 90.323 31 3 0 18 48 9851073 9851043 0.002 43.7
"SNP_FB_0429155" "chr1B" 90.323 31 3 0 18 48 19969293 19969323 0.002 43.7
"SNP_FB_0429155" "chr1B" 87.879 33 4 0 18 50 6212996 6212964 0.002 42.8
"SNP_FB_0429155" "chr1B" 87.879 33 4 0 18 50 7730645 7730613 0.002 42.8
"SNP_FB_0429155" "chr1B" 87.879 33 4 0 18 50 9175925 9175957 0.002 42.8
"SNP_FB_0429155" "chr1B" 87.879 33 4 0 18 50 9187470 9187502 0.002 42.8
"SNP_FB_0429155" "chr1B" 87.879 33 4 0 18 50 9219049 9219017 0.002 42.8
"SNP_FB_0429155" "chr1B" 87.879 33 4 0 18 50 10205986 10205954 0.002 42.8
"SNP_FB_0429155" "chr1B" 87.879 33 4 0 18 50 20763981 20764013 0.002 42.8
"SNP_FB_0429155" "chr1B" 87.879 33 4 0 18 50 20776545 20776577 0.002 42.8
"SNP_FB_0429155" "chr1B" 87.879 33 4 0 18 50 21300310 21300342 0.002 42.8
"SNP_FB_0429155" "chr1B" 87.879 33 4 0 18 50 23675336 23675304 0.002 42.8
"SNP_FB_0429155" "chr1B" 87.879 33 4 0 18 50 26321540 26321572 0.002 42.8
"SNP_FB_0429155" "chr1B" 90 30 3 0 18 47 1791067 1791038 0.006 41.9
"SNP_FB_0429155" "chr1B" 87.097 31 4 0 18 48 18785200 18785230 0.023 39.2
"SNP_FB_0429155" "chr1B" 87.097 31 4 0 18 48 20656147 20656117 0.023 39.2
"SNP_FB_0429155" "chr1B" 84.848 33 5 0 18 50 6378197 6378229 0.079 38.3
"SNP_FB_0429155" "chr1B" 84.848 33 5 0 18 50 8129222 8129190 0.079 38.3
"SNP_FB_0429155" "chr1B" 84.848 33 5 0 18 50 10206684 10206716 0.079 38.3
"SNP_FB_0429155" "chr1B" 84.848 33 5 0 18 50 20727146 20727178 0.079 38.3
"SNP_FB_0429155" "chr1B" 84.848 33 5 0 18 50 20740152 20740184 0.079 38.3
"SNP_FB_0429155" "chr1B" 84.848 33 5 0 18 50 20763305 20763273 0.079 38.3
"SNP_FB_0429155" "chr1B" 84.848 33 5 0 18 50 20775869 20775837 0.079 38.3
"SNP_FB_0429155" "chr1B" 84.848 33 5 0 18 50 26320851 26320819 0.079 38.3
"SNP_FB_0429155" "chr1B" 83.871 31 5 0 18 48 20726458 20726428 0.96 34.6
"SNP_FB_0429155" "chr1B" 83.871 31 5 0 18 48 20739464 20739434 0.96 34.6
"SNP_FB_0429155" "chr1B" 81.818 33 6 0 18 50 3353842 3353810 0.96 33.7
"SNP_FB_0429155" "chr1B" 81.818 33 6 0 18 50 3381189 3381157 0.96 33.7
"SNP_FB_0429155" "chr1B" 81.818 33 6 0 18 50 3391207 3391175 0.96 33.7
"SNP_FB_0429155" "chr1B" 81.818 33 6 0 18 50 3400708 3400740 0.96 33.7
"SNP_FB_0429155" "chr1B" 85.714 28 4 0 18 45 6213644 6213671 0.96 33.7
"SNP_FB_0429155" "chr1B" 81.818 33 6 0 18 50 9175236 9175204 0.96 33.7
"SNP_FB_0429155" "chr1B" 81.818 33 6 0 18 50 9186781 9186749 0.96 33.7
"SNP_FB_0429155" "chr1B" 81.818 33 6 0 18 50 9851754 9851786 0.96 33.7
"SNP_FB_0429155" "chr1B" 81.818 33 6 0 18 50 15194871 15194903 0.96 33.7
"SNP_FB_0429155" "chr1B" 81.818 33 6 0 18 50 21299622 21299590 0.96 33.7
"SNP_FB_0429155" "chr1B" 81.818 33 6 0 18 50 22089822 22089854 0.96 33.7
"SNP_FB_0429155" "chr1B" 95 20 1 0 18 37 21234452 21234433 3.4 32.8
"SNP_FB_0429155" "chr5B" 96.97 33 1 0 18 50 6959688 6959656 2.94e-07 56.3
"SNP_FB_0429155" "chr5B" 90.909 33 3 0 18 50 3537100 3537132 0.000152 47.3
"SNP_FB_0429155" "chr5B" 90.909 33 3 0 18 50 5856731 5856699 0.000152 47.3
"SNP_FB_0429155" "chr5B" 90.909 33 3 0 18 50 15127360 15127392 0.000152 47.3
"SNP_FB_0429155" "chr5B" 90.909 33 3 0 18 50 15443346 15443378 0.000152 47.3
"SNP_FB_0429155" "chr5B" 90.909 33 3 0 18 50 34705462 34705494 0.000152 47.3
"SNP_FB_0429155" "chr5B" 90.909 33 3 0 18 50 38368842 38368810 0.000152 47.3
"SNP_FB_0429155" "chr5B" 90.909 33 3 0 18 50 38378398 38378366 0.000152 47.3
"SNP_FB_0429155" "chr5B" 90.909 33 3 0 18 50 38751668 38751700 0.000152 47.3
"SNP_FB_0429155" "chr5B" 90.909 33 3 0 18 50 39079964 39079932 0.000152 47.3
"SNP_FB_0429155" "chr5B" 90.909 33 3 0 18 50 44355853 44355885 0.000152 47.3
"SNP_FB_0429155" "chr5B" 90.909 33 3 0 18 50 46445352 46445384 0.000152 47.3
"SNP_FB_0429155" "chr5B" 93.103 29 2 0 18 46 5857134 5857106 0.000531 44.6
"SNP_FB_0429155" "chr5B" 90.323 31 3 0 20 50 41265213 41265243 0.002 43.7
"SNP_FB_0429155" "chr5B" 87.879 33 4 0 18 50 6960469 6960501 0.002 42.8
"SNP_FB_0429155" "chr5B" 87.879 33 4 0 18 50 9111007 9111039 0.002 42.8
"SNP_FB_0429155" "chr5B" 87.879 33 4 0 18 50 11613379 11613411 0.002 42.8
"SNP_FB_0429155" "chr5B" 87.879 33 4 0 18 50 15334009 15333977 0.002 42.8
"SNP_FB_0429155" "chr5B" 87.879 33 4 0 18 50 17446197 17446165 0.002 42.8
"SNP_FB_0429155" "chr5B" 87.879 33 4 0 18 50 19285384 19285352 0.002 42.8
"SNP_FB_0429155" "chr5B" 87.879 33 4 0 18 50 19286027 19286059 0.002 42.8
"SNP_FB_0429155" "chr5B" 87.879 33 4 0 18 50 24539367 24539399 0.002 42.8
"SNP_FB_0429155" "chr5B" 87.879 33 4 0 18 50 26811255 26811223 0.002 42.8
"SNP_FB_0429155" "chr5B" 87.879 33 4 0 18 50 26821386 26821418 0.002 42.8
"SNP_FB_0429155" "chr5B" 87.879 33 4 0 18 50 29718927 29718895 0.002 42.8
"SNP_FB_0429155" "chr5B" 87.879 33 4 0 18 50 34626284 34626252 0.002 42.8
"SNP_FB_0429155" "chr5B" 87.879 33 4 0 18 50 37564960 37564992 0.002 42.8
"SNP_FB_0429155" "chr5B" 87.879 33 4 0 18 50 38369533 38369565 0.002 42.8
"SNP_FB_0429155" "chr5B" 87.879 33 4 0 18 50 38379089 38379121 0.002 42.8
"SNP_FB_0429155" "chr5B" 87.879 33 4 0 18 50 38750981 38750949 0.002 42.8
"SNP_FB_0429155" "chr5B" 87.879 33 4 0 18 50 39299702 39299670 0.002 42.8
"SNP_FB_0429155" "chr5B" 87.879 33 4 0 18 50 40872872 40872904 0.002 42.8
"SNP_FB_0429155" "chr5B" 87.879 33 4 0 18 50 43698398 43698430 0.002 42.8
"SNP_FB_0429155" "chr5B" 87.879 33 4 0 18 50 45153893 45153861 0.002 42.8
"SNP_FB_0429155" "chr5B" 87.879 33 4 0 18 50 48766943 48766911 0.002 42.8
"SNP_FB_0429155" "chr5B" 87.5 32 4 0 19 50 18214097 18214128 0.006 41
"SNP_FB_0429155" "chr5B" 89.655 29 3 0 18 46 29719607 29719635 0.023 40.1
"SNP_FB_0429155" "chr5B" 89.655 29 3 0 18 46 34607883 34607911 0.023 40.1
"SNP_FB_0429155" "chr5B" 84.848 33 5 0 18 50 3536417 3536385 0.079 38.3
"SNP_FB_0429155" "chr5B" 84.848 33 5 0 18 50 12570440 12570408 0.079 38.3
"SNP_FB_0429155" "chr5B" 84.848 33 5 0 18 50 12571125 12571157 0.079 38.3
"SNP_FB_0429155" "chr5B" 84.848 33 5 0 18 50 15126339 15126307 0.079 38.3
"SNP_FB_0429155" "chr5B" 84.848 33 5 0 18 50 15442688 15442656 0.079 38.3
"SNP_FB_0429155" "chr5B" 84.848 33 5 0 18 50 21287401 21287369 0.079 38.3
"SNP_FB_0429155" "chr5B" 84.848 33 5 0 18 50 24538687 24538655 0.079 38.3
"SNP_FB_0429155" "chr5B" 84.848 33 5 0 18 50 26820696 26820664 0.079 38.3
"SNP_FB_0429155" "chr5B" 89.286 28 3 0 18 45 29981670 29981697 0.079 38.3
"SNP_FB_0429155" "chr5B" 89.286 28 3 0 18 45 34798601 34798628 0.079 38.3
"SNP_FB_0429155" "chr5B" 89.286 28 3 0 18 45 35301727 35301754 0.079 38.3
"SNP_FB_0429155" "chr5B" 84.848 33 5 0 18 50 37564365 37564333 0.079 38.3
"SNP_FB_0429155" "chr5B" 84.848 33 5 0 18 50 38064009 38063977 0.079 38.3
"SNP_FB_0429155" "chr5B" 84.848 33 5 0 18 50 38064698 38064730 0.079 38.3
"SNP_FB_0429155" "chr5B" 84.848 33 5 0 18 50 42946872 42946840 0.079 38.3
"SNP_FB_0429155" "chr5B" 84.848 33 5 0 18 50 46444667 46444635 0.079 38.3
"SNP_FB_0429155" "chr5B" 84.375 32 5 0 18 49 15334692 15334723 0.28 36.5
"SNP_FB_0429155" "chr5B" 86.207 29 4 0 18 46 412853 412881 0.28 35.6
"SNP_FB_0429155" "chr5B" 84.848 33 4 1 18 50 17446878 17446909 0.96 34.6
"SNP_FB_0429155" "chr5B" 81.818 33 6 0 18 50 9110065 9110033 0.96 33.7
"SNP_FB_0429155" "chr5B" 81.818 33 6 0 18 50 9110319 9110287 0.96 33.7
"SNP_FB_0429155" "chr5B" 81.818 33 6 0 18 50 19869785 19869753 0.96 33.7
"SNP_FB_0429155" "chr5B" 81.818 33 6 0 18 50 23821404 23821436 0.96 33.7
"SNP_FB_0429155" "chr5B" 81.818 33 6 0 18 50 34704773 34704741 0.96 33.7
"SNP_FB_0429155" "chr5B" 85.714 28 4 0 18 45 36978930 36978957 0.96 33.7
"SNP_FB_0429155" "chr5B" 81.818 33 6 0 18 50 39080639 39080671 0.96 33.7
"SNP_FB_0429155" "chr5B" 95 20 1 0 18 37 25022756 25022737 3.4 32.8
"SNP_FB_0429155" "chr5B" 95 20 1 0 18 37 25023453 25023472 3.4 32.8
"SNP_FB_0429155" "chr2B" 93.939 33 2 0 18 50 4557002 4556970 3.58e-06 51.8
"SNP_FB_0429155" "chr2B" 93.939 33 2 0 18 50 38394207 38394175 3.58e-06 51.8
"SNP_FB_0429155" "chr2B" 96.667 30 1 0 18 47 1650516 1650545 1.25e-05 50.9
"SNP_FB_0429155" "chr2B" 90.909 33 3 0 18 50 2963624 2963592 0.000152 47.3
"SNP_FB_0429155" "chr2B" 90.909 33 3 0 18 50 2964303 2964335 0.000152 47.3
"SNP_FB_0429155" "chr2B" 90.909 33 3 0 18 50 12768424 12768456 0.000152 47.3
"SNP_FB_0429155" "chr2B" 90.909 33 3 0 18 50 17987580 17987612 0.000152 47.3
"SNP_FB_0429155" "chr2B" 90.909 33 3 0 18 50 18894210 18894242 0.000152 47.3
"SNP_FB_0429155" "chr2B" 90.909 33 3 0 18 50 33164988 33165020 0.000152 47.3
"SNP_FB_0429155" "chr2B" 87.879 33 4 0 18 50 2916090 2916058 0.002 42.8
"SNP_FB_0429155" "chr2B" 87.879 33 4 0 18 50 5763195 5763163 0.002 42.8
"SNP_FB_0429155" "chr2B" 87.879 33 4 0 18 50 7156604 7156572 0.002 42.8
"SNP_FB_0429155" "chr2B" 87.879 33 4 0 18 50 8210586 8210554 0.002 42.8
"SNP_FB_0429155" "chr2B" 87.879 33 4 0 18 50 11262407 11262439 0.002 42.8
"SNP_FB_0429155" "chr2B" 87.879 33 4 0 18 50 11329644 11329676 0.002 42.8
"SNP_FB_0429155" "chr2B" 87.879 33 4 0 18 50 12316016 12316048 0.002 42.8
"SNP_FB_0429155" "chr2B" 87.879 33 4 0 18 50 13937432 13937400 0.002 42.8
"SNP_FB_0429155" "chr2B" 87.879 33 4 0 18 50 34121142 34121174 0.002 42.8
"SNP_FB_0429155" "chr2B" 87.879 33 4 0 18 50 37339613 37339581 0.002 42.8
"SNP_FB_0429155" "chr2B" 87.879 33 4 0 18 50 38394886 38394918 0.002 42.8
"SNP_FB_0429155" "chr2B" 90 30 3 0 18 47 4555629 4555658 0.006 41.9
"SNP_FB_0429155" "chr2B" 89.655 29 3 0 18 46 4554761 4554733 0.023 40.1
"SNP_FB_0429155" "chr2B" 87.097 31 4 0 18 48 1826606 1826636 0.023 39.2
"SNP_FB_0429155" "chr2B" 84.848 33 5 0 18 50 1649889 1649857 0.079 38.3
"SNP_FB_0429155" "chr2B" 84.848 33 5 0 18 50 2034828 2034860 0.079 38.3
"SNP_FB_0429155" "chr2B" 84.848 33 5 0 18 50 12315331 12315299 0.079 38.3
"SNP_FB_0429155" "chr2B" 84.848 33 5 0 18 50 12765876 12765844 0.079 38.3
"SNP_FB_0429155" "chr2B" 84.848 33 5 0 18 50 12766552 12766584 0.079 38.3
"SNP_FB_0429155" "chr2B" 84.848 33 5 0 18 50 13440739 13440707 0.079 38.3
"SNP_FB_0429155" "chr2B" 84.848 33 5 0 18 50 18793063 18793031 0.079 38.3
"SNP_FB_0429155" "chr2B" 89.286 28 3 0 18 45 20979111 20979084 0.079 38.3
"SNP_FB_0429155" "chr2B" 84.848 33 5 0 18 50 27104876 27104908 0.079 38.3
"SNP_FB_0429155" "chr2B" 84.848 33 5 0 18 50 34770548 34770516 0.079 38.3
"SNP_FB_0429155" "chr2B" 91.667 24 2 0 18 41 4557691 4557714 0.28 35.6
"SNP_FB_0429155" "chr2B" 86.207 29 4 0 18 46 7157271 7157299 0.28 35.6
"SNP_FB_0429155" "chr2B" 86.207 29 4 0 18 46 18793753 18793781 0.28 35.6
"SNP_FB_0429155" "chr2B" 81.818 33 6 0 18 50 1825917 1825885 0.96 33.7
"SNP_FB_0429155" "chr2B" 81.818 33 6 0 18 50 2034140 2034108 0.96 33.7
"SNP_FB_0429155" "chr2B" 85.714 28 4 0 18 45 5763883 5763910 0.96 33.7
"SNP_FB_0429155" "chr2B" 81.818 33 6 0 18 50 19184692 19184660 0.96 33.7
"SNP_FB_0429155" "chr2B" 81.818 33 6 0 18 50 33536463 33536495 0.96 33.7
"SNP_FB_0429155" "chr2B" 81.818 33 6 0 18 50 33581825 33581857 0.96 33.7
"SNP_FB_0429155" "chr2B" 81.818 33 6 0 18 50 34326313 34326281 0.96 33.7
"SNP_FB_0429155" "chr2B" 81.818 33 6 0 18 50 35770525 35770493 0.96 33.7
"SNP_FB_0429155" "chr2B" 85.714 28 4 0 18 45 36020968 36020941 0.96 33.7
"SNP_FB_0429155" "chr2B" 81.818 33 6 0 18 50 36710756 36710788 0.96 33.7
"SNP_FB_0429155" "chr2B" 83.333 30 5 0 19 48 4369719 4369748 3.4 32.8
"SNP_FB_0429155" "chr2B" 88 25 3 0 18 42 8283242 8283266 3.4 32.8
"SNP_FB_0429155" "chr2B" 83.333 30 5 0 21 50 9285618 9285647 3.4 32.8
"SNP_FB_0429155" "chr4B" 93.939 33 2 0 18 50 23107955 23107987 3.58e-06 51.8
"SNP_FB_0429155" "chr4B" 90.909 33 3 0 18 50 2430332 2430300 0.000152 47.3
"SNP_FB_0429155" "chr4B" 90.909 33 3 0 18 50 7293980 7293948 0.000152 47.3
"SNP_FB_0429155" "chr4B" 90.909 33 3 0 18 50 7295033 7295065 0.000152 47.3
"SNP_FB_0429155" "chr4B" 90.909 33 3 0 18 50 14291585 14291617 0.000152 47.3
"SNP_FB_0429155" "chr4B" 90.909 33 3 0 18 50 18348499 18348467 0.000152 47.3
"SNP_FB_0429155" "chr4B" 90.909 33 3 0 18 50 24268648 24268680 0.000152 47.3
"SNP_FB_0429155" "chr4B" 87.879 33 4 0 18 50 133254 133222 0.002 42.8
"SNP_FB_0429155" "chr4B" 87.879 33 4 0 18 50 2671281 2671249 0.002 42.8
"SNP_FB_0429155" "chr4B" 87.879 33 4 0 18 50 7161268 7161300 0.002 42.8
"SNP_FB_0429155" "chr4B" 87.879 33 4 0 18 50 8962295 8962263 0.002 42.8
"SNP_FB_0429155" "chr4B" 87.879 33 4 0 18 50 9960359 9960391 0.002 42.8
"SNP_FB_0429155" "chr4B" 87.879 33 4 0 18 50 16788048 16788080 0.002 42.8
"SNP_FB_0429155" "chr4B" 87.879 33 4 0 18 50 17877834 17877866 0.002 42.8
"SNP_FB_0429155" "chr4B" 87.879 33 4 0 18 50 18354699 18354731 0.002 42.8
"SNP_FB_0429155" "chr4B" 87.879 33 4 0 18 50 18362140 18362172 0.002 42.8
"SNP_FB_0429155" "chr4B" 87.879 33 4 0 18 50 20745253 20745285 0.002 42.8
"SNP_FB_0429155" "chr4B" 87.879 33 4 0 18 50 21096549 21096581 0.002 42.8
"SNP_FB_0429155" "chr4B" 87.879 33 4 0 18 50 23107272 23107240 0.002 42.8
"SNP_FB_0429155" "chr4B" 89.655 29 3 0 18 46 18349179 18349207 0.023 40.1
"SNP_FB_0429155" "chr4B" 87.097 31 4 0 18 48 16493590 16493620 0.023 39.2
"SNP_FB_0429155" "chr4B" 84.848 33 5 0 18 50 133883 133915 0.079 38.3
"SNP_FB_0429155" "chr4B" 84.848 33 5 0 18 50 8964187 8964219 0.079 38.3
"SNP_FB_0429155" "chr4B" 84.848 33 5 0 18 50 9207115 9207147 0.079 38.3
"SNP_FB_0429155" "chr4B" 84.848 33 5 0 18 50 9219367 9219399 0.079 38.3
"SNP_FB_0429155" "chr4B" 84.848 33 5 0 18 50 10970405 10970373 0.079 38.3
"SNP_FB_0429155" "chr4B" 84.848 33 5 0 18 50 12275153 12275121 0.079 38.3
"SNP_FB_0429155" "chr4B" 84.848 33 5 0 18 50 14990319 14990287 0.079 38.3
"SNP_FB_0429155" "chr4B" 84.848 33 5 0 18 50 14996499 14996467 0.079 38.3
"SNP_FB_0429155" "chr4B" 84.848 33 5 0 18 50 17212990 17212958 0.079 38.3
"SNP_FB_0429155" "chr4B" 89.286 28 3 0 18 45 18359093 18359120 0.079 38.3
"SNP_FB_0429155" "chr4B" 89.286 28 3 0 18 45 18361325 18361352 0.079 38.3
"SNP_FB_0429155" "chr4B" 84.848 33 5 0 18 50 20744641 20744609 0.079 38.3
"SNP_FB_0429155" "chr4B" 84.848 33 5 0 18 50 21859631 21859663 0.079 38.3
"SNP_FB_0429155" "chr4B" 92 25 2 0 18 42 5802784 5802760 0.079 37.4
"SNP_FB_0429155" "chr4B" 100 20 0 0 18 37 8143967 8143948 0.079 37.4
"SNP_FB_0429155" "chr4B" 82.857 35 4 1 18 50 2671970 2672004 0.96 34.6
"SNP_FB_0429155" "chr4B" 81.818 33 6 0 18 50 9959676 9959644 0.96 33.7
"SNP_FB_0429155" "chr4B" 81.818 33 6 0 18 50 14430076 14430108 0.96 33.7
"SNP_FB_0429155" "chr4B" 81.818 33 6 0 18 50 18355882 18355914 0.96 33.7
"SNP_FB_0429155" "chr4B" 81.818 33 6 0 18 50 18359890 18359922 0.96 33.7
"SNP_FB_0429155" "chr4B" 81.818 33 6 0 18 50 23490501 23490469 0.96 33.7
"SNP_FB_0429155" "chr4B" 88 25 3 0 18 42 18352287 18352311 3.4 32.8
"SNP_FB_0429155" "chr4B" 85.185 27 4 0 18 44 16493350 16493376 3.4 31.9
"SNP_FB_0429155" "chr6B" 93.939 33 2 0 18 50 24380781 24380749 3.58e-06 51.8
"SNP_FB_0429155" "chr6B" 93.939 33 2 0 18 50 24381453 24381485 3.58e-06 51.8
"SNP_FB_0429155" "chr6B" 93.939 33 2 0 18 50 29229252 29229284 3.58e-06 51.8
"SNP_FB_0429155" "chr6B" 90.909 33 3 0 18 50 6957147 6957115 0.000152 47.3
"SNP_FB_0429155" "chr6B" 90.909 33 3 0 18 50 7296596 7296564 0.000152 47.3
"SNP_FB_0429155" "chr6B" 90.909 33 3 0 18 50 9142702 9142670 0.000152 47.3
"SNP_FB_0429155" "chr6B" 90.909 33 3 0 18 50 13491473 13491441 0.000152 47.3
"SNP_FB_0429155" "chr6B" 90.909 33 3 0 18 50 13492488 13492456 0.000152 47.3
"SNP_FB_0429155" "chr6B" 90.909 33 3 0 18 50 17765193 17765161 0.000152 47.3
"SNP_FB_0429155" "chr6B" 90.909 33 3 0 18 50 17877765 17877733 0.000152 47.3
"SNP_FB_0429155" "chr6B" 90.909 33 3 0 18 50 21977596 21977564 0.000152 47.3
"SNP_FB_0429155" "chr6B" 90.909 33 3 0 18 50 22052663 22052631 0.000152 47.3
"SNP_FB_0429155" "chr6B" 90.909 33 3 0 18 50 29384448 29384480 0.000152 47.3
"SNP_FB_0429155" "chr6B" 87.879 33 4 0 18 50 2504508 2504476 0.002 42.8
"SNP_FB_0429155" "chr6B" 87.879 33 4 0 18 50 3928970 3929002 0.002 42.8
"SNP_FB_0429155" "chr6B" 87.879 33 4 0 18 50 5737106 5737074 0.002 42.8
"SNP_FB_0429155" "chr6B" 87.879 33 4 0 18 50 6979911 6979879 0.002 42.8
"SNP_FB_0429155" "chr6B" 87.879 33 4 0 18 50 13493169 13493201 0.002 42.8
"SNP_FB_0429155" "chr6B" 87.879 33 4 0 18 50 19323511 19323479 0.002 42.8
"SNP_FB_0429155" "chr6B" 87.879 33 4 0 18 50 19774119 19774087 0.002 42.8
"SNP_FB_0429155" "chr6B" 87.879 33 4 0 18 50 27433632 27433600 0.002 42.8
"SNP_FB_0429155" "chr6B" 87.879 33 4 0 18 50 27558212 27558180 0.002 42.8
"SNP_FB_0429155" "chr6B" 87.879 33 4 0 18 50 28600937 28600905 0.002 42.8
"SNP_FB_0429155" "chr6B" 87.879 33 4 0 18 50 28601623 28601655 0.002 42.8
"SNP_FB_0429155" "chr6B" 87.879 33 4 0 18 50 30881801 30881769 0.002 42.8
"SNP_FB_0429155" "chr6B" 87.5 32 4 0 18 49 19774807 19774838 0.006 41
"SNP_FB_0429155" "chr6B" 84.848 33 5 0 18 50 2505122 2505154 0.079 38.3
"SNP_FB_0429155" "chr6B" 84.848 33 5 0 18 50 3563720 3563688 0.079 38.3
"SNP_FB_0429155" "chr6B" 84.848 33 5 0 18 50 3563903 3563871 0.079 38.3
"SNP_FB_0429155" "chr6B" 84.848 33 5 0 18 50 5737774 5737806 0.079 38.3
"SNP_FB_0429155" "chr6B" 84.848 33 5 0 18 50 6980340 6980372 0.079 38.3
"SNP_FB_0429155" "chr6B" 84.848 33 5 0 18 50 7297285 7297317 0.079 38.3
"SNP_FB_0429155" "chr6B" 84.848 33 5 0 18 50 10472868 10472836 0.079 38.3
"SNP_FB_0429155" "chr6B" 84.848 33 5 0 18 50 19091119 19091151 0.079 38.3
"SNP_FB_0429155" "chr6B" 84.848 33 5 0 18 50 23496400 23496368 0.079 38.3
"SNP_FB_0429155" "chr6B" 84.848 33 5 0 18 50 24285489 24285521 0.079 38.3
"SNP_FB_0429155" "chr6B" 84.848 33 5 0 18 50 27558814 27558846 0.079 38.3
"SNP_FB_0429155" "chr6B" 92 25 2 0 18 42 24909551 24909527 0.079 37.4
"SNP_FB_0429155" "chr6B" 88.889 27 3 0 18 44 24472675 24472701 0.28 36.5
"SNP_FB_0429155" "chr6B" 81.818 33 6 0 18 50 3476646 3476678 0.96 33.7
"SNP_FB_0429155" "chr6B" 81.818 33 6 0 18 50 7630599 7630567 0.96 33.7
"SNP_FB_0429155" "chr6B" 81.818 33 6 0 18 50 7631286 7631318 0.96 33.7
"SNP_FB_0429155" "chr6B" 81.818 33 6 0 18 50 19324162 19324194 0.96 33.7
"SNP_FB_0429155" "chr6B" 81.818 33 6 0 18 50 23497205 23497237 0.96 33.7
"SNP_FB_0429155" "chr6B" 81.818 33 6 0 18 50 26347280 26347248 0.96 33.7
"SNP_FB_0429155" "chr6B" 85.714 28 4 0 18 45 26579770 26579797 0.96 33.7
"SNP_FB_0429155" "chr6B" 81.818 33 6 0 18 50 29228800 29228768 0.96 33.7
"SNP_FB_0429155" "chr6B" 95 20 1 0 18 37 13492161 13492180 3.4 32.8
"SNP_FB_0429155" "chr6B" 95 20 1 0 18 37 17144762 17144781 3.4 32.8
"SNP_FB_0429155" "chr6B" 95 20 1 0 18 37 28258098 28258079 3.4 32.8
"SNP_FB_0429155" "chr6B" 100 17 0 0 24 40 718166 718182 3.4 31.9
"SNP_FB_0429155" "chr7B" 93.939 33 2 0 18 50 19136146 19136114 3.58e-06 51.8
"SNP_FB_0429155" "chr7B" 93.939 33 2 0 18 50 21811023 21810991 3.58e-06 51.8
"SNP_FB_0429155" "chr7B" 93.939 33 2 0 18 50 21811710 21811742 3.58e-06 51.8
"SNP_FB_0429155" "chr7B" 90.909 33 3 0 18 50 553691 553723 0.000152 47.3
"SNP_FB_0429155" "chr7B" 90.909 33 3 0 18 50 3154426 3154394 0.000152 47.3
"SNP_FB_0429155" "chr7B" 90.909 33 3 0 18 50 7220950 7220982 0.000152 47.3
"SNP_FB_0429155" "chr7B" 90.909 33 3 0 18 50 8088608 8088640 0.000152 47.3
"SNP_FB_0429155" "chr7B" 90.909 33 3 0 18 50 10509278 10509246 0.000152 47.3
"SNP_FB_0429155" "chr7B" 90.909 33 3 0 18 50 11285737 11285769 0.000152 47.3
"SNP_FB_0429155" "chr7B" 90.909 33 3 0 18 50 19893249 19893217 0.000152 47.3
"SNP_FB_0429155" "chr7B" 90.909 33 3 0 18 50 19893895 19893927 0.000152 47.3
"SNP_FB_0429155" "chr7B" 90.909 33 3 0 18 50 19948226 19948258 0.000152 47.3
"SNP_FB_0429155" "chr7B" 90.909 33 3 0 18 50 21338697 21338665 0.000152 47.3
"SNP_FB_0429155" "chr7B" 90.909 33 3 0 18 50 21339378 21339410 0.000152 47.3
"SNP_FB_0429155" "chr7B" 90.909 33 2 1 18 50 3857933 3857902 0.002 43.7
"SNP_FB_0429155" "chr7B" 90.323 31 3 0 18 48 14518521 14518491 0.002 43.7
"SNP_FB_0429155" "chr7B" 90.323 31 3 0 18 48 14760517 14760487 0.002 43.7
"SNP_FB_0429155" "chr7B" 87.879 33 4 0 18 50 3724448 3724480 0.002 42.8
"SNP_FB_0429155" "chr7B" 87.879 33 4 0 18 50 6835826 6835858 0.002 42.8
"SNP_FB_0429155" "chr7B" 87.879 33 4 0 18 50 10509956 10509988 0.002 42.8
"SNP_FB_0429155" "chr7B" 87.879 33 4 0 18 50 12268534 12268566 0.002 42.8
"SNP_FB_0429155" "chr7B" 87.879 33 4 0 18 50 14831953 14831921 0.002 42.8
"SNP_FB_0429155" "chr7B" 87.879 33 4 0 18 50 14835536 14835504 0.002 42.8
"SNP_FB_0429155" "chr7B" 87.879 33 4 0 18 50 15315656 15315624 0.002 42.8
"SNP_FB_0429155" "chr7B" 87.097 31 4 0 18 48 11028687 11028657 0.023 39.2
"SNP_FB_0429155" "chr7B" 87.097 31 4 0 18 48 17027520 17027490 0.023 39.2
"SNP_FB_0429155" "chr7B" 84.848 33 5 0 18 50 704001 703969 0.079 38.3
"SNP_FB_0429155" "chr7B" 84.848 33 5 0 18 50 2723564 2723532 0.079 38.3
"SNP_FB_0429155" "chr7B" 84.848 33 5 0 18 50 3858623 3858655 0.079 38.3
"SNP_FB_0429155" "chr7B" 84.848 33 5 0 18 50 6455429 6455461 0.079 38.3
"SNP_FB_0429155" "chr7B" 84.848 33 5 0 18 50 12131264 12131232 0.079 38.3
"SNP_FB_0429155" "chr7B" 84.848 33 5 0 18 50 12131952 12131984 0.079 38.3
"SNP_FB_0429155" "chr7B" 84.848 33 5 0 18 50 13283222 13283254 0.079 38.3
"SNP_FB_0429155" "chr7B" 84.848 33 5 0 18 50 17109245 17109277 0.079 38.3
"SNP_FB_0429155" "chr7B" 84.848 33 5 0 18 50 17113539 17113571 0.079 38.3
"SNP_FB_0429155" "chr7B" 84.848 33 5 0 18 50 19947556 19947524 0.079 38.3
"SNP_FB_0429155" "chr7B" 89.286 28 3 0 20 47 20621980 20621953 0.079 38.3
"SNP_FB_0429155" "chr7B" 85.294 34 4 1 18 50 15896532 15896565 0.28 36.5
"SNP_FB_0429155" "chr7B" 91.667 24 2 0 18 41 15316343 15316366 0.28 35.6
"SNP_FB_0429155" "chr7B" 83.871 31 5 0 20 50 3155116 3155146 0.96 34.6
"SNP_FB_0429155" "chr7B" 83.871 31 5 0 18 48 11029547 11029577 0.96 34.6
"SNP_FB_0429155" "chr7B" 83.871 31 5 0 18 48 18558358 18558388 0.96 34.6
"SNP_FB_0429155" "chr7B" 81.818 33 6 0 18 50 5424311 5424279 0.96 33.7
"SNP_FB_0429155" "chr7B" 85.714 28 4 0 18 45 14761219 14761246 0.96 33.7
"SNP_FB_0429155" "chr7B" 81.818 33 6 0 18 50 20622671 20622703 0.96 33.7
"SNP_FB_0429155" "chr7B" 85.714 28 4 0 18 45 22750356 22750383 0.96 33.7
"SNP_FB_0429155" "chr7B" 95 20 1 0 18 37 4447071 4447052 3.4 32.8
"SNP_FB_0429155" "chr7B" 95 20 1 0 18 37 6529598 6529579 3.4 32.8
"SNP_FB_0429155" "chr7B" 95 20 1 0 18 37 6529810 6529791 3.4 32.8
"SNP_FB_0429155" "chr7B" 95 20 1 0 18 37 6530499 6530518 3.4 32.8
"SNP_FB_0429155" "chr7B" 95 20 1 0 18 37 11026052 11026033 3.4 32.8
"SNP_FB_0429155" "chr7B" 95 20 1 0 18 37 13282533 13282514 3.4 32.8
"SNP_FB_0429155" "chr8B" 93.939 33 2 0 18 50 1473316 1473284 3.58e-06 51.8
"SNP_FB_0429155" "chr8B" 93.939 33 2 0 18 50 4510117 4510149 3.58e-06 51.8
"SNP_FB_0429155" "chr8B" 93.939 33 2 0 18 50 4880138 4880106 3.58e-06 51.8
"SNP_FB_0429155" "chr8B" 93.939 33 2 0 18 50 11402675 11402707 3.58e-06 51.8
"SNP_FB_0429155" "chr8B" 93.939 33 2 0 18 50 26991978 26992010 3.58e-06 51.8
"SNP_FB_0429155" "chr8B" 90.909 33 3 0 18 50 160381 160349 0.000152 47.3
"SNP_FB_0429155" "chr8B" 90.909 33 3 0 18 50 1559940 1559908 0.000152 47.3
"SNP_FB_0429155" "chr8B" 90.909 33 3 0 18 50 4880815 4880847 0.000152 47.3
"SNP_FB_0429155" "chr8B" 90.909 33 3 0 18 50 8467253 8467285 0.000152 47.3
"SNP_FB_0429155" "chr8B" 90.909 33 3 0 18 50 14330946 14330914 0.000152 47.3
"SNP_FB_0429155" "chr8B" 90.909 33 3 0 18 50 14331432 14331464 0.000152 47.3
"SNP_FB_0429155" "chr8B" 90.909 33 3 0 18 50 21059523 21059491 0.000152 47.3
"SNP_FB_0429155" "chr8B" 90.909 33 3 0 18 50 21070480 21070448 0.000152 47.3
"SNP_FB_0429155" "chr8B" 93.103 29 2 0 18 46 13398489 13398461 0.000531 44.6
"SNP_FB_0429155" "chr8B" 93.103 29 2 0 18 46 13408989 13408961 0.000531 44.6
"SNP_FB_0429155" "chr8B" 90.323 31 3 0 20 50 1560590 1560620 0.002 43.7
"SNP_FB_0429155" "chr8B" 87.879 33 4 0 18 50 1525745 1525713 0.002 42.8
"SNP_FB_0429155" "chr8B" 87.879 33 4 0 18 50 3321777 3321809 0.002 42.8
"SNP_FB_0429155" "chr8B" 87.879 33 4 0 18 50 4509428 4509396 0.002 42.8
"SNP_FB_0429155" "chr8B" 87.879 33 4 0 18 50 7398953 7398985 0.002 42.8
"SNP_FB_0429155" "chr8B" 87.879 33 4 0 18 50 13399173 13399205 0.002 42.8
"SNP_FB_0429155" "chr8B" 87.879 33 4 0 18 50 13409673 13409705 0.002 42.8
"SNP_FB_0429155" "chr8B" 87.879 33 4 0 18 50 18690281 18690249 0.002 42.8
"SNP_FB_0429155" "chr8B" 87.879 33 4 0 18 50 20720571 20720539 0.002 42.8
"SNP_FB_0429155" "chr8B" 87.879 33 4 0 18 50 20730967 20730935 0.002 42.8
"SNP_FB_0429155" "chr8B" 90 30 3 0 18 47 12000207 12000236 0.006 41.9
"SNP_FB_0429155" "chr8B" 90 30 3 0 18 47 12013715 12013744 0.006 41.9
"SNP_FB_0429155" "chr8B" 87.5 32 4 0 18 49 7398266 7398235 0.006 41
"SNP_FB_0429155" "chr8B" 87.097 31 4 0 18 48 5013169 5013199 0.023 39.2
"SNP_FB_0429155" "chr8B" 87.097 31 4 0 18 48 8466575 8466545 0.023 39.2
"SNP_FB_0429155" "chr8B" 84.848 33 5 0 18 50 357341 357373 0.079 38.3
"SNP_FB_0429155" "chr8B" 84.848 33 5 0 18 50 1526431 1526463 0.079 38.3
"SNP_FB_0429155" "chr8B" 84.848 33 5 0 18 50 1657347 1657379 0.079 38.3
"SNP_FB_0429155" "chr8B" 84.848 33 5 0 18 50 2743896 2743864 0.079 38.3
"SNP_FB_0429155" "chr8B" 84.848 33 5 0 18 50 3321089 3321057 0.079 38.3
"SNP_FB_0429155" "chr8B" 84.848 33 5 0 18 50 11999529 11999497 0.079 38.3
"SNP_FB_0429155" "chr8B" 84.848 33 5 0 18 50 12013037 12013005 0.079 38.3
"SNP_FB_0429155" "chr8B" 89.286 28 3 0 18 45 12369717 12369744 0.079 38.3
"SNP_FB_0429155" "chr8B" 84.848 33 5 0 18 50 19878423 19878391 0.079 38.3
"SNP_FB_0429155" "chr8B" 84.848 33 5 0 18 50 23016113 23016145 0.079 38.3
"SNP_FB_0429155" "chr8B" 92 25 2 0 18 42 18810258 18810234 0.079 37.4
"SNP_FB_0429155" "chr8B" 83.871 31 5 0 18 48 18810950 18810980 0.96 34.6
"SNP_FB_0429155" "chr8B" 81.818 33 6 0 18 50 19879124 19879156 0.96 33.7
"SNP_FB_0429155" "chr8B" 81.818 33 6 0 18 50 23015686 23015654 0.96 33.7
"SNP_FB_0429155" "chr8B" 81.818 33 6 0 18 50 26557606 26557638 0.96 33.7
"SNP_FB_0429155" "chr8B" 81.818 33 6 0 18 50 26570253 26570285 0.96 33.7
"SNP_FB_0429155" "chr8B" 81.818 33 6 0 18 50 28220392 28220360 0.96 33.7
"SNP_FB_0429155" "chr8B" 81.818 33 6 0 18 50 29032052 29032020 0.96 33.7
"SNP_FB_0429155" "chr8B" 81.818 33 6 0 18 50 29032734 29032766 0.96 33.7
"SNP_FB_0429155" "chr8B" 95 20 1 0 18 37 24832088 24832069 3.4 32.8
"SNP_FB_0429155" "chr8B" 95 20 1 0 18 37 27340156 27340175 3.4 32.8
"SNP_FB_0429155" "chr9B" 93.939 33 2 0 18 50 1771685 1771717 3.58e-06 51.8
"SNP_FB_0429155" "chr9B" 90.909 33 3 0 18 50 1775689 1775721 0.000152 47.3
"SNP_FB_0429155" "chr9B" 90.909 33 3 0 18 50 6141659 6141691 0.000152 47.3
"SNP_FB_0429155" "chr9B" 90.909 33 3 0 18 50 8211653 8211685 0.000152 47.3
"SNP_FB_0429155" "chr9B" 90.909 33 3 0 18 50 11347292 11347324 0.000152 47.3
"SNP_FB_0429155" "chr9B" 90.909 33 3 0 18 50 11863610 11863642 0.000152 47.3
"SNP_FB_0429155" "chr9B" 90.909 33 3 0 18 50 14414132 14414164 0.000152 47.3
"SNP_FB_0429155" "chr9B" 90.909 33 3 0 18 50 14939991 14939959 0.000152 47.3
"SNP_FB_0429155" "chr9B" 90.909 33 3 0 18 50 17671608 17671576 0.000152 47.3
"SNP_FB_0429155" "chr9B" 90.909 33 3 0 18 50 19655373 19655341 0.000152 47.3
"SNP_FB_0429155" "chr9B" 90.909 33 3 0 18 50 21443377 21443409 0.000152 47.3
"SNP_FB_0429155" "chr9B" 90.909 33 3 0 18 50 31683551 31683519 0.000152 47.3
"SNP_FB_0429155" "chr9B" 90.909 33 3 0 18 50 34840487 34840455 0.000152 47.3
"SNP_FB_0429155" "chr9B" 90.625 32 3 0 18 49 9561783 9561752 0.000531 45.5
"SNP_FB_0429155" "chr9B" 87.879 33 4 0 18 50 8262533 8262501 0.002 42.8
"SNP_FB_0429155" "chr9B" 87.879 33 4 0 18 50 9562493 9562525 0.002 42.8
"SNP_FB_0429155" "chr9B" 87.879 33 4 0 18 50 11864663 11864631 0.002 42.8
"SNP_FB_0429155" "chr9B" 87.879 33 4 0 18 50 11865350 11865382 0.002 42.8
"SNP_FB_0429155" "chr9B" 87.879 33 4 0 18 50 13001070 13001102 0.002 42.8
"SNP_FB_0429155" "chr9B" 87.879 33 4 0 18 50 14849221 14849189 0.002 42.8
"SNP_FB_0429155" "chr9B" 87.879 33 4 0 18 50 14875826 14875858 0.002 42.8
"SNP_FB_0429155" "chr9B" 87.879 33 4 0 18 50 19656020 19656052 0.002 42.8
"SNP_FB_0429155" "chr9B" 87.879 33 4 0 18 50 19856176 19856208 0.002 42.8
"SNP_FB_0429155" "chr9B" 87.879 33 4 0 18 50 21281848 21281816 0.002 42.8
"SNP_FB_0429155" "chr9B" 87.879 33 4 0 18 50 22480745 22480777 0.002 42.8
"SNP_FB_0429155" "chr9B" 87.879 33 4 0 18 50 22681789 22681821 0.002 42.8
"SNP_FB_0429155" "chr9B" 87.879 33 4 0 18 50 22685950 22685982 0.002 42.8
"SNP_FB_0429155" "chr9B" 87.879 33 4 0 18 50 32425707 32425739 0.002 42.8
"SNP_FB_0429155" "chr9B" 87.879 33 4 0 18 50 32437653 32437685 0.002 42.8
"SNP_FB_0429155" "chr9B" 87.879 33 4 0 18 50 36188020 36188052 0.002 42.8
"SNP_FB_0429155" "chr9B" 87.5 32 4 0 19 50 19921012 19921043 0.006 41
"SNP_FB_0429155" "chr9B" 88.235 34 3 1 18 50 20703569 20703536 0.006 41
"SNP_FB_0429155" "chr9B" 87.5 32 4 0 18 49 22685754 22685723 0.006 41
"SNP_FB_0429155" "chr9B" 89.655 29 3 0 18 46 8210984 8210956 0.023 40.1
"SNP_FB_0429155" "chr9B" 87.879 33 3 1 18 50 13000391 13000360 0.023 39.2
"SNP_FB_0429155" "chr9B" 87.097 31 4 0 18 48 17672281 17672311 0.023 39.2
"SNP_FB_0429155" "chr9B" 87.097 31 4 0 20 50 21282535 21282565 0.023 39.2
"SNP_FB_0429155" "chr9B" 89.286 28 3 0 18 45 10309085 10309058 0.079 38.3
"SNP_FB_0429155" "chr9B" 89.286 28 3 0 18 45 22681593 22681566 0.079 38.3
"SNP_FB_0429155" "chr9B" 84.848 33 5 0 18 50 23142090 23142058 0.079 38.3
"SNP_FB_0429155" "chr9B" 86.667 30 4 0 18 47 22480096 22480067 0.079 37.4
"SNP_FB_0429155" "chr9B" 84.375 32 5 0 18 49 14875181 14875150 0.28 36.5
"SNP_FB_0429155" "chr9B" 84.848 33 3 1 18 50 18472921 18472951 0.28 35.6
"SNP_FB_0429155" "chr9B" 81.818 33 6 0 18 50 6468020 6467988 0.96 33.7
"SNP_FB_0429155" "chr9B" 81.818 33 6 0 18 50 8164074 8164042 0.96 33.7
"SNP_FB_0429155" "chr9B" 81.818 33 6 0 18 50 23156626 23156658 0.96 33.7
"SNP_FB_0429155" "chr9B" 95 20 1 0 18 37 1717807 1717826 3.4 32.8
"SNP_FB_0429155" "chr9B" 95 20 1 0 18 37 7494111 7494092 3.4 32.8
"SNP_FB_0429155" "chr10B" 93.939 33 2 0 18 50 125036 125068 3.58e-06 51.8
"SNP_FB_0429155" "chr10B" 93.939 33 2 0 18 50 21071705 21071673 3.58e-06 51.8
"SNP_FB_0429155" "chr10B" 93.939 33 2 0 18 50 34341661 34341693 3.58e-06 51.8
"SNP_FB_0429155" "chr10B" 90.909 33 3 0 18 50 3108898 3108866 0.000152 47.3
"SNP_FB_0429155" "chr10B" 90.909 33 3 0 18 50 3109391 3109423 0.000152 47.3
"SNP_FB_0429155" "chr10B" 90.909 33 3 0 18 50 23364689 23364657 0.000152 47.3
"SNP_FB_0429155" "chr10B" 90.909 33 3 0 18 50 23372834 23372802 0.000152 47.3
"SNP_FB_0429155" "chr10B" 90.909 33 3 0 18 50 23692408 23692376 0.000152 47.3
"SNP_FB_0429155" "chr10B" 90.909 33 3 0 18 50 27549601 27549569 0.000152 47.3
"SNP_FB_0429155" "chr10B" 90.909 33 3 0 18 50 27882489 27882457 0.000152 47.3
"SNP_FB_0429155" "chr10B" 90.909 33 3 0 18 50 27883177 27883209 0.000152 47.3
"SNP_FB_0429155" "chr10B" 90.909 33 3 0 18 50 33936500 33936532 0.000152 47.3
"SNP_FB_0429155" "chr10B" 90.323 31 3 0 18 48 1162713 1162743 0.002 43.7
"SNP_FB_0429155" "chr10B" 87.879 33 4 0 18 50 1363577 1363609 0.002 42.8
"SNP_FB_0429155" "chr10B" 87.879 33 4 0 18 50 3642642 3642610 0.002 42.8
"SNP_FB_0429155" "chr10B" 87.879 33 4 0 18 50 3643393 3643425 0.002 42.8
"SNP_FB_0429155" "chr10B" 87.879 33 4 0 18 50 7123029 7122997 0.002 42.8
"SNP_FB_0429155" "chr10B" 87.879 33 4 0 18 50 7123718 7123750 0.002 42.8
"SNP_FB_0429155" "chr10B" 87.879 33 4 0 18 50 19354496 19354528 0.002 42.8
"SNP_FB_0429155" "chr10B" 87.879 33 4 0 18 50 21701254 21701222 0.002 42.8
"SNP_FB_0429155" "chr10B" 87.879 33 4 0 18 50 23365367 23365399 0.002 42.8
"SNP_FB_0429155" "chr10B" 87.879 33 4 0 18 50 23373512 23373544 0.002 42.8
"SNP_FB_0429155" "chr10B" 87.879 33 4 0 18 50 23693098 23693130 0.002 42.8
"SNP_FB_0429155" "chr10B" 87.879 33 4 0 18 50 25487262 25487230 0.002 42.8
"SNP_FB_0429155" "chr10B" 87.879 33 4 0 18 50 28611011 28610979 0.002 42.8
"SNP_FB_0429155" "chr10B" 87.879 33 4 0 18 50 31095392 31095360 0.002 42.8
"SNP_FB_0429155" "chr10B" 87.879 33 4 0 18 50 31096082 31096114 0.002 42.8
"SNP_FB_0429155" "chr10B" 87.879 33 4 0 18 50 34340973 34340941 0.002 42.8
"SNP_FB_0429155" "chr10B" 87.879 33 4 0 18 50 34961019 34961051 0.002 42.8
"SNP_FB_0429155" "chr10B" 87.879 33 4 0 18 50 38033515 38033483 0.002 42.8
"SNP_FB_0429155" "chr10B" 89.655 29 3 0 18 46 23301710 23301738 0.023 40.1
"SNP_FB_0429155" "chr10B" 95.833 24 1 0 18 41 25318270 25318247 0.023 40.1
"SNP_FB_0429155" "chr10B" 84.848 33 5 0 18 50 99944 99976 0.079 38.3
"SNP_FB_0429155" "chr10B" 89.286 28 3 0 18 45 124540 124513 0.079 38.3
"SNP_FB_0429155" "chr10B" 84.848 33 5 0 18 50 4825050 4825082 0.079 38.3
"SNP_FB_0429155" "chr10B" 84.848 33 5 0 18 50 5493373 5493405 0.079 38.3
"SNP_FB_0429155" "chr10B" 84.848 33 5 0 18 50 6940375 6940343 0.079 38.3
"SNP_FB_0429155" "chr10B" 84.848 33 5 0 18 50 6941039 6941071 0.079 38.3
"SNP_FB_0429155" "chr10B" 84.848 33 5 0 18 50 10015030 10014998 0.079 38.3
"SNP_FB_0429155" "chr10B" 84.848 33 5 0 18 50 12126323 12126291 0.079 38.3
"SNP_FB_0429155" "chr10B" 84.848 33 5 0 18 50 18778210 18778178 0.079 38.3
"SNP_FB_0429155" "chr10B" 84.848 33 5 0 18 50 20932870 20932838 0.079 38.3
"SNP_FB_0429155" "chr10B" 84.848 33 5 0 18 50 24743018 24743050 0.079 38.3
"SNP_FB_0429155" "chr10B" 84.848 33 5 0 18 50 27778822 27778854 0.079 38.3
"SNP_FB_0429155" "chr10B" 84.848 33 5 0 18 50 31557700 31557668 0.079 38.3
"SNP_FB_0429155" "chr10B" 89.286 28 3 0 18 45 33935853 33935826 0.079 38.3
"SNP_FB_0429155" "chr10B" 86.207 29 4 0 18 46 11909278 11909306 0.28 35.6
"SNP_FB_0429155" "chr10B" 81.818 33 6 0 18 50 19353834 19353802 0.96 33.7
"SNP_FB_0429155" "chr10B" 81.818 33 6 0 18 50 22246605 22246637 0.96 33.7
"SNP_FB_0429155" "chr10B" 81.818 33 6 0 18 50 25318954 25318986 0.96 33.7
"SNP_FB_0429155" "chr10B" 81.818 33 6 0 18 50 25487921 25487953 0.96 33.7
"SNP_FB_0429155" "chr10B" 85.714 28 4 0 18 45 26878159 26878132 0.96 33.7
"SNP_FB_0429155" "chr10B" 81.818 33 6 0 18 50 27553117 27553085 0.96 33.7
"SNP_FB_0429155" "chr10B" 81.818 33 6 0 18 50 33422325 33422293 0.96 33.7
"SNP_FB_0429155" "chr11B" 93.939 33 2 0 18 50 18045912 18045880 3.58e-06 51.8
"SNP_FB_0429155" "chr11B" 93.939 33 2 0 18 50 26508769 26508737 3.58e-06 51.8
"SNP_FB_0429155" "chr11B" 93.939 33 2 0 18 50 28960807 28960839 3.58e-06 51.8
"SNP_FB_0429155" "chr11B" 90.909 33 3 0 18 50 916959 916927 0.000152 47.3
"SNP_FB_0429155" "chr11B" 90.909 33 3 0 18 50 1847559 1847527 0.000152 47.3
"SNP_FB_0429155" "chr11B" 90.909 33 3 0 18 50 2874944 2874912 0.000152 47.3
"SNP_FB_0429155" "chr11B" 90.909 33 3 0 18 50 3370182 3370150 0.000152 47.3
"SNP_FB_0429155" "chr11B" 90.909 33 3 0 18 50 4674159 4674127 0.000152 47.3
"SNP_FB_0429155" "chr11B" 90.909 33 3 0 18 50 8188271 8188239 0.000152 47.3
"SNP_FB_0429155" "chr11B" 90.909 33 3 0 18 50 10942733 10942765 0.000152 47.3
"SNP_FB_0429155" "chr11B" 90.909 33 3 0 18 50 21589412 21589380 0.000152 47.3
"SNP_FB_0429155" "chr11B" 90.909 33 3 0 18 50 22575704 22575736 0.000152 47.3
"SNP_FB_0429155" "chr11B" 90.909 33 3 0 18 50 26509319 26509351 0.000152 47.3
"SNP_FB_0429155" "chr11B" 90.323 31 3 0 20 50 14812239 14812209 0.002 43.7
"SNP_FB_0429155" "chr11B" 90.323 31 3 0 18 48 21590103 21590133 0.002 43.7
"SNP_FB_0429155" "chr11B" 87.879 33 4 0 18 50 1848247 1848279 0.002 42.8
"SNP_FB_0429155" "chr11B" 87.879 33 4 0 18 50 2667058 2667026 0.002 42.8
"SNP_FB_0429155" "chr11B" 87.879 33 4 0 18 50 4674837 4674869 0.002 42.8
"SNP_FB_0429155" "chr11B" 87.879 33 4 0 18 50 4804528 4804560 0.002 42.8
"SNP_FB_0429155" "chr11B" 87.879 33 4 0 18 50 10942193 10942161 0.002 42.8
"SNP_FB_0429155" "chr11B" 87.879 33 4 0 18 50 18046601 18046633 0.002 42.8
"SNP_FB_0429155" "chr11B" 87.879 33 4 0 18 50 28903374 28903342 0.002 42.8
"SNP_FB_0429155" "chr11B" 87.879 33 4 0 18 50 29526721 29526753 0.002 42.8
"SNP_FB_0429155" "chr11B" 87.879 33 4 0 18 50 30249961 30249929 0.002 42.8
"SNP_FB_0429155" "chr11B" 87.879 33 4 0 18 50 30250656 30250688 0.002 42.8
"SNP_FB_0429155" "chr11B" 87.879 33 4 0 18 50 33999734 33999702 0.002 42.8
"SNP_FB_0429155" "chr11B" 87.879 33 4 0 18 50 34000410 34000442 0.002 42.8
"SNP_FB_0429155" "chr11B" 87.879 33 4 0 18 50 35796818 35796786 0.002 42.8
"SNP_FB_0429155" "chr11B" 87.5 32 4 0 18 49 6857325 6857356 0.006 41
"SNP_FB_0429155" "chr11B" 89.655 29 3 0 18 46 8370262 8370290 0.023 40.1
"SNP_FB_0429155" "chr11B" 84.848 33 5 0 18 50 393589 393557 0.079 38.3
"SNP_FB_0429155" "chr11B" 84.848 33 5 0 18 50 2667746 2667778 0.079 38.3
"SNP_FB_0429155" "chr11B" 89.286 28 3 0 18 45 9887730 9887703 0.079 38.3
"SNP_FB_0429155" "chr11B" 89.286 28 3 0 18 45 11188299 11188326 0.079 38.3
"SNP_FB_0429155" "chr11B" 84.848 33 5 0 18 50 11524090 11524122 0.079 38.3
"SNP_FB_0429155" "chr11B" 84.848 33 5 0 18 50 14812930 14812962 0.079 38.3
"SNP_FB_0429155" "chr11B" 84.848 33 5 0 18 50 16017882 16017850 0.079 38.3
"SNP_FB_0429155" "chr11B" 84.848 33 5 0 18 50 21890764 21890732 0.079 38.3
"SNP_FB_0429155" "chr11B" 84.848 33 5 0 18 50 22575072 22575040 0.079 38.3
"SNP_FB_0429155" "chr11B" 84.848 33 5 0 18 50 29262592 29262560 0.079 38.3
"SNP_FB_0429155" "chr11B" 84.848 33 5 0 18 50 29576501 29576469 0.079 38.3
"SNP_FB_0429155" "chr11B" 84.848 33 5 0 18 50 31825450 31825482 0.079 38.3
"SNP_FB_0429155" "chr11B" 84.848 33 5 0 18 50 35458102 35458070 0.079 38.3
"SNP_FB_0429155" "chr11B" 84.848 33 5 0 18 50 36343485 36343453 0.079 38.3
"SNP_FB_0429155" "chr11B" 84.848 33 5 0 18 50 36586894 36586862 0.079 38.3
"SNP_FB_0429155" "chr11B" 92 25 2 0 18 42 34664257 34664233 0.079 37.4
"SNP_FB_0429155" "chr11B" 81.818 33 6 0 18 50 3370863 3370895 0.96 33.7
"SNP_FB_0429155" "chr11B" 81.818 33 6 0 18 50 3979897 3979929 0.96 33.7
"SNP_FB_0429155" "chr11B" 81.818 33 6 0 18 50 4803839 4803807 0.96 33.7
"SNP_FB_0429155" "chr11B" 85.714 28 4 0 18 45 29263244 29263271 0.96 33.7
"SNP_FB_0429155" "chr11B" 85.714 28 4 0 18 45 29526032 29526005 0.96 33.7
"SNP_FB_0429155" "chr11B" 81.818 33 6 0 18 50 29576013 29576045 0.96 33.7
"SNP_FB_0429155" "chr11B" 81.818 33 6 0 18 50 29577660 29577628 0.96 33.7
"SNP_FB_0429155" "chr11B" 85.714 28 4 0 18 45 36587563 36587590 0.96 33.7
"SNP_FB_0429155" "chr11B" 95 20 1 0 18 37 2722238 2722219 3.4 32.8
"SNP_FB_0429155" "chr11B" 95 20 1 0 18 37 5346605 5346586 3.4 32.8
"SNP_FB_0429155" "chr11B" 83.333 30 5 0 18 47 29575325 29575296 3.4 32.8
"SNP_FB_0429155" "chr11B" 95 20 1 0 14 33 32375422 32375403 3.4 32.8
"SNP_FB_0429155" "chr11B" 95 20 1 0 18 37 34814345 34814326 3.4 32.8
"SNP_FB_0429155" "chr11B" 95 20 1 0 18 37 36903831 36903812 3.4 32.8
"SNP_FB_0429155" "chr11B" 100 17 0 0 18 34 17138668 17138652 3.4 31.9
"SNP_FB_0429155" "chr12B" 93.939 33 2 0 18 50 7745684 7745652 3.58e-06 51.8
"SNP_FB_0429155" "chr12B" 93.939 33 2 0 18 50 15090960 15090992 3.58e-06 51.8
"SNP_FB_0429155" "chr12B" 90.909 33 3 0 18 50 130461 130429 0.000152 47.3
"SNP_FB_0429155" "chr12B" 90.909 33 3 0 18 50 2812596 2812628 0.000152 47.3
"SNP_FB_0429155" "chr12B" 90.909 33 3 0 18 50 4834989 4834957 0.000152 47.3
"SNP_FB_0429155" "chr12B" 90.909 33 3 0 18 50 9035313 9035345 0.000152 47.3
"SNP_FB_0429155" "chr12B" 90.909 33 3 0 18 50 9230656 9230688 0.000152 47.3
"SNP_FB_0429155" "chr12B" 90.909 33 3 0 18 50 16368876 16368844 0.000152 47.3
"SNP_FB_0429155" "chr12B" 90.909 33 3 0 18 50 17493261 17493293 0.000152 47.3
"SNP_FB_0429155" "chr12B" 87.879 33 4 0 18 50 15090275 15090243 0.002 42.8
"SNP_FB_0429155" "chr12B" 87.879 33 4 0 18 50 21952997 21953029 0.002 42.8
"SNP_FB_0429155" "chr12B" 87.879 33 4 0 18 50 21961411 21961443 0.002 42.8
"SNP_FB_0429155" "chr12B" 87.097 31 4 0 20 50 11628254 11628224 0.023 39.2
"SNP_FB_0429155" "chr12B" 84.848 33 5 0 18 50 9928879 9928911 0.079 38.3
"SNP_FB_0429155" "chr12B" 84.848 33 5 0 18 50 11628863 11628895 0.079 38.3
"SNP_FB_0429155" "chr12B" 84.848 33 5 0 18 50 18762227 18762259 0.079 38.3
"SNP_FB_0429155" "chr12B" 84.848 33 5 0 18 50 19905341 19905309 0.079 38.3
"SNP_FB_0429155" "chr12B" 87.5 32 3 1 18 48 15894670 15894701 0.079 37.4
"SNP_FB_0429155" "chr12B" 85.714 28 4 0 18 45 1429404 1429431 0.96 33.7
"SNP_FB_0429155" "chr12B" 81.818 33 6 0 18 50 7746351 7746383 0.96 33.7
"SNP_FB_0429155" "chr12B" 81.818 33 6 0 18 50 9034627 9034595 0.96 33.7
"SNP_FB_0429155" "chr12B" 85.714 28 4 0 18 45 9208317 9208290 0.96 33.7
"SNP_FB_0429155" "chr12B" 81.818 33 6 0 18 50 9928193 9928161 0.96 33.7
"SNP_FB_0429155" "chr12B" 81.818 33 6 0 18 50 15893982 15893950 0.96 33.7
"SNP_FB_0429155" "chr12B" 81.818 33 6 0 18 50 17492617 17492585 0.96 33.7
"SNP_FB_0429155" "chr12B" 95 20 1 0 18 37 2254111 2254130 3.4 32.8
"SNP_FB_0429155" "chr12B" 95 20 1 0 18 37 3068795 3068814 3.4 32.8
"SNP_FB_0429155" "chr12B" 95 20 1 0 18 37 15255761 15255742 3.4 32.8
"SNP_FB_0429155" "chr13B" 93.939 33 2 0 18 50 21637447 21637479 3.58e-06 51.8
"SNP_FB_0429155" "chr13B" 90.909 33 3 0 18 50 1060184 1060152 0.000152 47.3
"SNP_FB_0429155" "chr13B" 90.909 33 3 0 18 50 3582667 3582699 0.000152 47.3
"SNP_FB_0429155" "chr13B" 90.909 33 3 0 18 50 3777369 3777401 0.000152 47.3
"SNP_FB_0429155" "chr13B" 90.909 33 3 0 18 50 10870745 10870713 0.000152 47.3
"SNP_FB_0429155" "chr13B" 90.909 33 3 0 18 50 14373713 14373745 0.000152 47.3
"SNP_FB_0429155" "chr13B" 90.909 33 3 0 18 50 21731182 21731150 0.000152 47.3
"SNP_FB_0429155" "chr13B" 90.909 33 3 0 18 50 33997036 33997068 0.000152 47.3
"SNP_FB_0429155" "chr13B" 90.323 31 3 0 18 48 2942706 2942736 0.002 43.7
"SNP_FB_0429155" "chr13B" 87.879 33 4 0 18 50 2942017 2941985 0.002 42.8
"SNP_FB_0429155" "chr13B" 87.879 33 4 0 18 50 3005610 3005642 0.002 42.8
"SNP_FB_0429155" "chr13B" 87.879 33 4 0 18 50 3120033 3120065 0.002 42.8
"SNP_FB_0429155" "chr13B" 87.879 33 4 0 18 50 4499297 4499329 0.002 42.8
"SNP_FB_0429155" "chr13B" 87.879 33 4 0 18 50 6532812 6532844 0.002 42.8
"SNP_FB_0429155" "chr13B" 87.879 33 4 0 18 50 10871421 10871453 0.002 42.8
"SNP_FB_0429155" "chr13B" 87.879 33 4 0 18 50 12752082 12752114 0.002 42.8
"SNP_FB_0429155" "chr13B" 87.879 33 4 0 18 50 13357301 13357333 0.002 42.8
"SNP_FB_0429155" "chr13B" 87.879 33 4 0 18 50 14757335 14757367 0.002 42.8
"SNP_FB_0429155" "chr13B" 87.879 33 4 0 18 50 17626149 17626117 0.002 42.8
"SNP_FB_0429155" "chr13B" 87.879 33 4 0 18 50 18203416 18203384 0.002 42.8
"SNP_FB_0429155" "chr13B" 87.879 33 4 0 18 50 19070147 19070115 0.002 42.8
"SNP_FB_0429155" "chr13B" 87.879 33 4 0 18 50 19083101 19083133 0.002 42.8
"SNP_FB_0429155" "chr13B" 87.879 33 4 0 18 50 21087490 21087522 0.002 42.8
"SNP_FB_0429155" "chr13B" 87.879 33 4 0 18 50 22361445 22361413 0.002 42.8
"SNP_FB_0429155" "chr13B" 87.879 33 4 0 18 50 28614148 28614116 0.002 42.8
"SNP_FB_0429155" "chr13B" 87.879 33 4 0 18 50 38795854 38795822 0.002 42.8
"SNP_FB_0429155" "chr13B" 92.857 28 2 0 18 45 39811797 39811824 0.002 42.8
"SNP_FB_0429155" "chr13B" 87.5 32 4 0 19 50 13349744 13349713 0.006 41
"SNP_FB_0429155" "chr13B" 87.5 32 4 0 19 50 28614850 28614881 0.006 41
"SNP_FB_0429155" "chr13B" 87.097 31 4 0 18 48 20774863 20774833 0.023 39.2
"SNP_FB_0429155" "chr13B" 87.097 31 4 0 18 48 20784252 20784222 0.023 39.2
"SNP_FB_0429155" "chr13B" 87.097 31 4 0 18 48 29087916 29087946 0.023 39.2
"SNP_FB_0429155" "chr13B" 87.097 31 4 0 18 48 31167377 31167407 0.023 39.2
"SNP_FB_0429155" "chr13B" 84.848 33 5 0 18 50 1060871 1060903 0.079 38.3
"SNP_FB_0429155" "chr13B" 84.848 33 5 0 18 50 3288118 3288086 0.079 38.3
"SNP_FB_0429155" "chr13B" 84.848 33 5 0 18 50 3288802 3288834 0.079 38.3
"SNP_FB_0429155" "chr13B" 84.848 33 5 0 18 50 11685893 11685861 0.079 38.3
"SNP_FB_0429155" "chr13B" 84.848 33 5 0 18 50 14373609 14373577 0.079 38.3
"SNP_FB_0429155" "chr13B" 84.848 33 5 0 18 50 17626828 17626860 0.079 38.3
"SNP_FB_0429155" "chr13B" 84.848 33 5 0 18 50 21731871 21731903 0.079 38.3
"SNP_FB_0429155" "chr13B" 100 20 0 0 18 37 8262721 8262702 0.079 37.4
"SNP_FB_0429155" "chr13B" 92 25 2 0 18 42 29087210 29087186 0.079 37.4
"SNP_FB_0429155" "chr13B" 86.207 29 4 0 18 46 20775537 20775565 0.28 35.6
"SNP_FB_0429155" "chr13B" 86.207 29 4 0 18 46 20784926 20784954 0.28 35.6
"SNP_FB_0429155" "chr13B" 83.871 31 5 0 18 48 2217691 2217721 0.96 34.6
"SNP_FB_0429155" "chr13B" 83.871 31 5 0 18 48 6841921 6841951 0.96 34.6
"SNP_FB_0429155" "chr13B" 81.818 33 6 0 18 50 1048510 1048542 0.96 33.7
"SNP_FB_0429155" "chr13B" 81.818 33 6 0 18 50 3004949 3004917 0.96 33.7
"SNP_FB_0429155" "chr13B" 81.818 33 6 0 18 50 3728245 3728213 0.96 33.7
"SNP_FB_0429155" "chr13B" 81.818 33 6 0 18 50 11620986 11620954 0.96 33.7
"SNP_FB_0429155" "chr13B" 81.818 33 6 0 18 50 11630274 11630242 0.96 33.7
"SNP_FB_0429155" "chr13B" 81.818 33 6 0 18 50 18204104 18204136 0.96 33.7
"SNP_FB_0429155" "chr13B" 81.818 33 6 0 18 50 21636758 21636726 0.96 33.7
"SNP_FB_0429155" "chr13B" 100 18 0 0 18 35 33996479 33996462 0.96 33.7
"SNP_FB_0429155" "chr14B" 93.939 33 2 0 18 50 28371425 28371393 3.58e-06 51.8
"SNP_FB_0429155" "chr14B" 90.909 33 3 0 18 50 8041934 8041966 0.000152 47.3
"SNP_FB_0429155" "chr14B" 90.909 33 3 0 18 50 21697224 21697192 0.000152 47.3
"SNP_FB_0429155" "chr14B" 90.909 33 3 0 18 50 28149591 28149623 0.000152 47.3
"SNP_FB_0429155" "chr14B" 87.879 33 4 0 18 50 1670019 1669987 0.002 42.8
"SNP_FB_0429155" "chr14B" 87.879 33 4 0 18 50 1712585 1712553 0.002 42.8
"SNP_FB_0429155" "chr14B" 87.879 33 4 0 18 50 2403187 2403155 0.002 42.8
"SNP_FB_0429155" "chr14B" 87.879 33 4 0 18 50 4440526 4440494 0.002 42.8
"SNP_FB_0429155" "chr14B" 87.879 33 4 0 18 50 7610857 7610825 0.002 42.8
"SNP_FB_0429155" "chr14B" 87.879 33 4 0 18 50 8640308 8640340 0.002 42.8
"SNP_FB_0429155" "chr14B" 87.879 33 4 0 18 50 19943974 19943942 0.002 42.8
"SNP_FB_0429155" "chr14B" 87.879 33 4 0 18 50 23506573 23506605 0.002 42.8
"SNP_FB_0429155" "chr14B" 87.879 33 4 0 18 50 26372218 26372186 0.002 42.8
"SNP_FB_0429155" "chr14B" 87.879 33 4 0 18 50 28372115 28372147 0.002 42.8
"SNP_FB_0429155" "chr14B" 87.879 33 4 0 18 50 29567945 29567913 0.002 42.8
"SNP_FB_0429155" "chr14B" 87.5 32 4 0 18 49 27926805 27926774 0.006 41
"SNP_FB_0429155" "chr14B" 84.848 33 5 0 18 50 1670700 1670732 0.079 38.3
"SNP_FB_0429155" "chr14B" 84.848 33 5 0 18 50 5412926 5412894 0.079 38.3
"SNP_FB_0429155" "chr14B" 84.848 33 5 0 18 50 8041246 8041214 0.079 38.3
"SNP_FB_0429155" "chr14B" 84.848 33 5 0 18 50 10023049 10023017 0.079 38.3
"SNP_FB_0429155" "chr14B" 84.848 33 5 0 18 50 10141377 10141345 0.079 38.3
"SNP_FB_0429155" "chr14B" 84.848 33 5 0 18 50 12993701 12993669 0.079 38.3
"SNP_FB_0429155" "chr14B" 84.848 33 5 0 18 50 12994373 12994405 0.079 38.3
"SNP_FB_0429155" "chr14B" 84.848 33 5 0 18 50 21317395 21317427 0.079 38.3
"SNP_FB_0429155" "chr14B" 89.286 28 3 0 18 45 27927489 27927516 0.079 38.3
"SNP_FB_0429155" "chr14B" 84.848 33 5 0 18 50 28148968 28148936 0.079 38.3
"SNP_FB_0429155" "chr14B" 84.848 33 5 0 18 50 29568688 29568720 0.079 38.3
"SNP_FB_0429155" "chr14B" 100 19 0 0 18 36 1295810 1295792 0.28 35.6
"SNP_FB_0429155" "chr14B" 83.871 31 5 0 18 48 12058947 12058917 0.96 34.6
"SNP_FB_0429155" "chr14B" 83.871 31 5 0 18 48 25851927 25851897 0.96 34.6
"SNP_FB_0429155" "chr14B" 81.818 33 6 0 18 50 1713273 1713305 0.96 33.7
"SNP_FB_0429155" "chr14B" 81.818 33 6 0 18 50 12059604 12059636 0.96 33.7
"SNP_FB_0429155" "chr14B" 81.818 33 6 0 18 50 16013125 16013093 0.96 33.7
"SNP_FB_0429155" "chr14B" 85.714 28 4 0 23 50 23505895 23505868 0.96 33.7
"SNP_FB_0429155" "chr16B" 93.939 33 2 0 18 50 1980441 1980473 3.58e-06 51.8
"SNP_FB_0429155" "chr16B" 93.548 31 2 0 18 48 3513147 3513117 4.36e-05 48.2
"SNP_FB_0429155" "chr16B" 90.909 33 3 0 18 50 3706016 3706048 0.000152 47.3
"SNP_FB_0429155" "chr16B" 90.909 33 3 0 18 50 4137592 4137560 0.000152 47.3
"SNP_FB_0429155" "chr16B" 90.909 33 3 0 18 50 9957479 9957511 0.000152 47.3
"SNP_FB_0429155" "chr16B" 90.909 33 3 0 18 50 16558810 16558778 0.000152 47.3
"SNP_FB_0429155" "chr16B" 90.909 33 3 0 18 50 29486235 29486203 0.000152 47.3
"SNP_FB_0429155" "chr16B" 90.909 33 3 0 18 50 29495265 29495233 0.000152 47.3
"SNP_FB_0429155" "chr16B" 90.909 33 3 0 18 50 31488636 31488668 0.000152 47.3
"SNP_FB_0429155" "chr16B" 87.879 33 4 0 18 50 955914 955946 0.002 42.8
"SNP_FB_0429155" "chr16B" 92.857 28 2 0 18 45 11748793 11748766 0.002 42.8
"SNP_FB_0429155" "chr16B" 87.879 33 4 0 18 50 12310715 12310683 0.002 42.8
"SNP_FB_0429155" "chr16B" 87.879 33 4 0 18 50 14941739 14941707 0.002 42.8
"SNP_FB_0429155" "chr16B" 87.879 33 4 0 18 50 14942429 14942461 0.002 42.8
"SNP_FB_0429155" "chr16B" 87.879 33 4 0 18 50 26720822 26720790 0.002 42.8
"SNP_FB_0429155" "chr16B" 87.879 33 4 0 18 50 28021258 28021226 0.002 42.8
"SNP_FB_0429155" "chr16B" 87.879 33 4 0 18 50 32101117 32101085 0.002 42.8
"SNP_FB_0429155" "chr16B" 92.593 27 2 0 18 44 955223 955197 0.006 41
"SNP_FB_0429155" "chr16B" 89.655 29 3 0 18 46 1094470 1094442 0.023 40.1
"SNP_FB_0429155" "chr16B" 84.848 33 5 0 18 50 3705325 3705293 0.079 38.3
"SNP_FB_0429155" "chr16B" 84.848 33 5 0 18 50 8515689 8515657 0.079 38.3
"SNP_FB_0429155" "chr16B" 89.286 28 3 0 18 45 12819840 12819813 0.079 38.3
"SNP_FB_0429155" "chr16B" 84.848 33 5 0 18 50 12820478 12820510 0.079 38.3
"SNP_FB_0429155" "chr16B" 84.848 33 5 0 18 50 19938703 19938671 0.079 38.3
"SNP_FB_0429155" "chr16B" 84.848 33 5 0 18 50 19939372 19939404 0.079 38.3
"SNP_FB_0429155" "chr16B" 84.848 33 5 0 18 50 26722453 26722485 0.079 38.3
"SNP_FB_0429155" "chr16B" 84.848 33 5 0 18 50 28239763 28239731 0.079 38.3
"SNP_FB_0429155" "chr16B" 84.848 33 5 0 18 50 28740252 28740284 0.079 38.3
"SNP_FB_0429155" "chr16B" 84.848 33 5 0 18 50 29486922 29486954 0.079 38.3
"SNP_FB_0429155" "chr16B" 84.848 33 5 0 18 50 29495950 29495982 0.079 38.3
"SNP_FB_0429155" "chr16B" 89.286 28 3 0 18 45 32101806 32101833 0.079 38.3
"SNP_FB_0429155" "chr16B" 84.848 33 5 0 18 50 33409547 33409579 0.079 38.3
"SNP_FB_0429155" "chr16B" 92 25 2 0 18 42 8434122 8434098 0.079 37.4
"SNP_FB_0429155" "chr16B" 92 25 2 0 18 42 28739759 28739735 0.079 37.4
"SNP_FB_0429155" "chr16B" 91.667 24 2 0 18 41 10987496 10987519 0.28 35.6
"SNP_FB_0429155" "chr16B" 83.871 31 5 0 18 48 11749407 11749437 0.96 34.6
"SNP_FB_0429155" "chr16B" 81.818 33 6 0 18 50 1095159 1095191 0.96 33.7
"SNP_FB_0429155" "chr16B" 85.714 28 4 0 18 45 28240450 28240477 0.96 33.7
"SNP_FB_0429155" "chr16B" 81.818 33 6 0 18 50 31011841 31011873 0.96 33.7
"SNP_FB_0429155" "chr16B" 88 25 3 0 18 42 4684845 4684869 3.4 32.8
"SNP_FB_0429155" "chr16B" 100 17 0 0 18 34 13512004 13512020 3.4 31.9
"SNP_FB_0429155" "chr17B" 93.548 31 2 0 18 48 8462368 8462398 4.36e-05 48.2
"SNP_FB_0429155" "chr17B" 90.909 33 3 0 18 50 11990560 11990528 0.000152 47.3
"SNP_FB_0429155" "chr17B" 90.909 33 3 0 18 50 11991149 11991181 0.000152 47.3
"SNP_FB_0429155" "chr17B" 90.909 33 3 0 18 50 13887189 13887157 0.000152 47.3
"SNP_FB_0429155" "chr17B" 90.909 33 3 0 18 50 28439956 28439988 0.000152 47.3
"SNP_FB_0429155" "chr17B" 90.909 33 3 0 18 50 29589321 29589353 0.000152 47.3
"SNP_FB_0429155" "chr17B" 90.625 32 3 0 19 50 4511337 4511368 0.000531 45.5
"SNP_FB_0429155" "chr17B" 90.323 31 3 0 18 48 15273264 15273234 0.002 43.7
"SNP_FB_0429155" "chr17B" 87.879 33 4 0 18 50 2709723 2709691 0.002 42.8
"SNP_FB_0429155" "chr17B" 87.879 33 4 0 18 50 4613171 4613139 0.002 42.8
"SNP_FB_0429155" "chr17B" 87.879 33 4 0 18 50 6742290 6742322 0.002 42.8
"SNP_FB_0429155" "chr17B" 87.879 33 4 0 18 50 10144940 10144972 0.002 42.8
"SNP_FB_0429155" "chr17B" 87.879 33 4 0 18 50 11448556 11448524 0.002 42.8
"SNP_FB_0429155" "chr17B" 87.879 33 4 0 18 50 13887868 13887900 0.002 42.8
"SNP_FB_0429155" "chr17B" 87.879 33 4 0 18 50 14255952 14255984 0.002 42.8
"SNP_FB_0429155" "chr17B" 87.879 33 4 0 18 50 14268313 14268345 0.002 42.8
"SNP_FB_0429155" "chr17B" 87.879 33 4 0 18 50 14846273 14846241 0.002 42.8
"SNP_FB_0429155" "chr17B" 87.879 33 4 0 18 50 14846916 14846948 0.002 42.8
"SNP_FB_0429155" "chr17B" 87.879 33 4 0 18 50 15273945 15273977 0.002 42.8
"SNP_FB_0429155" "chr17B" 87.879 33 4 0 18 50 15291050 15291018 0.002 42.8
"SNP_FB_0429155" "chr17B" 87.879 33 4 0 18 50 26054439 26054407 0.002 42.8
"SNP_FB_0429155" "chr17B" 87.879 33 4 0 18 50 26644330 26644298 0.002 42.8
"SNP_FB_0429155" "chr17B" 87.879 33 4 0 18 50 27053579 27053547 0.002 42.8
"SNP_FB_0429155" "chr17B" 87.879 33 4 0 18 50 28939136 28939168 0.002 42.8
"SNP_FB_0429155" "chr17B" 89.655 29 3 0 18 46 14784550 14784578 0.023 40.1
"SNP_FB_0429155" "chr17B" 89.655 29 3 0 18 46 29363380 29363352 0.023 40.1
"SNP_FB_0429155" "chr17B" 87.097 31 4 0 18 48 21313758 21313728 0.023 39.2
"SNP_FB_0429155" "chr17B" 89.286 28 3 0 18 45 4192917 4192890 0.079 38.3
"SNP_FB_0429155" "chr17B" 84.848 33 5 0 18 50 4761742 4761710 0.079 38.3
"SNP_FB_0429155" "chr17B" 84.848 33 5 0 18 50 8461682 8461650 0.079 38.3
"SNP_FB_0429155" "chr17B" 84.848 33 5 0 18 50 10611701 10611669 0.079 38.3
"SNP_FB_0429155" "chr17B" 84.848 33 5 0 18 50 10831555 10831587 0.079 38.3
"SNP_FB_0429155" "chr17B" 84.848 33 5 0 18 50 14289339 14289307 0.079 38.3
"SNP_FB_0429155" "chr17B" 84.848 33 5 0 18 50 14291341 14291373 0.079 38.3
"SNP_FB_0429155" "chr17B" 84.848 33 5 0 18 50 14300862 14300830 0.079 38.3
"SNP_FB_0429155" "chr17B" 84.848 33 5 0 18 50 14302864 14302896 0.079 38.3
"SNP_FB_0429155" "chr17B" 84.848 33 5 0 18 50 19098740 19098708 0.079 38.3
"SNP_FB_0429155" "chr17B" 84.848 33 5 0 18 50 19099424 19099456 0.079 38.3
"SNP_FB_0429155" "chr17B" 84.848 33 5 0 18 50 19423032 19423064 0.079 38.3
"SNP_FB_0429155" "chr17B" 84.848 33 5 0 18 50 20233242 20233210 0.079 38.3
"SNP_FB_0429155" "chr17B" 84.848 33 5 0 18 50 20233922 20233954 0.079 38.3
"SNP_FB_0429155" "chr17B" 84.848 33 5 0 18 50 21992764 21992796 0.079 38.3
"SNP_FB_0429155" "chr17B" 84.848 33 5 0 18 50 21996902 21996934 0.079 38.3
"SNP_FB_0429155" "chr17B" 89.286 28 3 0 18 45 23164662 23164635 0.079 38.3
"SNP_FB_0429155" "chr17B" 84.848 33 5 0 18 50 26055109 26055141 0.079 38.3
"SNP_FB_0429155" "chr17B" 84.848 33 5 0 18 50 26645018 26645050 0.079 38.3
"SNP_FB_0429155" "chr17B" 84.848 33 5 0 18 50 27472928 27472896 0.079 38.3
"SNP_FB_0429155" "chr17B" 84.848 33 5 0 18 50 28439276 28439244 0.079 38.3
"SNP_FB_0429155" "chr17B" 92 25 2 0 18 42 4805317 4805293 0.079 37.4
"SNP_FB_0429155" "chr17B" 92 25 2 0 18 42 29364068 29364092 0.079 37.4
"SNP_FB_0429155" "chr17B" 88.889 27 3 0 18 44 28703037 28703011 0.28 36.5
"SNP_FB_0429155" "chr17B" 83.871 31 5 0 18 48 15291717 15291747 0.96 34.6
"SNP_FB_0429155" "chr17B" 83.871 31 5 0 18 48 21996237 21996207 0.96 34.6
"SNP_FB_0429155" "chr17B" 81.818 33 6 0 18 50 6741602 6741570 0.96 33.7
"SNP_FB_0429155" "chr17B" 81.818 33 6 0 18 50 19422555 19422523 0.96 33.7
"SNP_FB_0429155" "chr17B" 81.818 33 6 0 18 50 21314448 21314480 0.96 33.7
"SNP_FB_0429155" "chr17B" 83.333 30 5 0 18 47 3573740 3573711 3.4 32.8
"SNP_FB_0429155" "chr17B" 95 20 1 0 18 37 25963766 25963747 3.4 32.8
"SNP_FB_0429155" "chr17B" 95 20 1 0 18 37 25964472 25964491 3.4 32.8
"SNP_FB_0429155" "chr17B" 82.353 34 5 1 18 50 10144251 10144218 3.4 31.9
"SNP_FB_0429155" "chr3B" 90.909 33 3 0 18 50 1495502 1495534 0.000152 47.3
"SNP_FB_0429155" "chr3B" 90.909 33 3 0 18 50 7285840 7285872 0.000152 47.3
"SNP_FB_0429155" "chr3B" 90.909 33 3 0 18 50 7666291 7666323 0.000152 47.3
"SNP_FB_0429155" "chr3B" 90.909 33 3 0 18 50 19829709 19829741 0.000152 47.3
"SNP_FB_0429155" "chr3B" 90.909 33 3 0 18 50 20340123 20340091 0.000152 47.3
"SNP_FB_0429155" "chr3B" 90.909 33 3 0 18 50 20443569 20443537 0.000152 47.3
"SNP_FB_0429155" "chr3B" 90.909 33 3 0 18 50 20605599 20605631 0.000152 47.3
"SNP_FB_0429155" "chr3B" 90.909 33 3 0 18 50 21574424 21574392 0.000152 47.3
"SNP_FB_0429155" "chr3B" 90.909 33 3 0 18 50 22261056 22261024 0.000152 47.3
"SNP_FB_0429155" "chr3B" 90.323 31 3 0 18 48 17513266 17513296 0.002 43.7
"SNP_FB_0429155" "chr3B" 87.879 33 4 0 18 50 1229788 1229756 0.002 42.8
"SNP_FB_0429155" "chr3B" 87.879 33 4 0 18 50 1630861 1630829 0.002 42.8
"SNP_FB_0429155" "chr3B" 87.879 33 4 0 18 50 1995094 1995126 0.002 42.8
"SNP_FB_0429155" "chr3B" 87.879 33 4 0 18 50 3880076 3880044 0.002 42.8
"SNP_FB_0429155" "chr3B" 87.879 33 4 0 18 50 4129410 4129442 0.002 42.8
"SNP_FB_0429155" "chr3B" 87.879 33 4 0 18 50 4614269 4614237 0.002 42.8
"SNP_FB_0429155" "chr3B" 87.879 33 4 0 18 50 5012972 5012940 0.002 42.8
"SNP_FB_0429155" "chr3B" 87.879 33 4 0 18 50 14839308 14839340 0.002 42.8
"SNP_FB_0429155" "chr3B" 87.879 33 4 0 18 50 15125851 15125819 0.002 42.8
"SNP_FB_0429155" "chr3B" 87.879 33 4 0 18 50 15126538 15126570 0.002 42.8
"SNP_FB_0429155" "chr3B" 87.879 33 4 0 18 50 17511256 17511224 0.002 42.8
"SNP_FB_0429155" "chr3B" 87.879 33 4 0 18 50 20244425 20244393 0.002 42.8
"SNP_FB_0429155" "chr3B" 87.879 33 4 0 18 50 20244886 20244918 0.002 42.8
"SNP_FB_0429155" "chr3B" 87.879 33 4 0 18 50 20444228 20444260 0.002 42.8
"SNP_FB_0429155" "chr3B" 87.879 33 4 0 18 50 20604135 20604103 0.002 42.8
"SNP_FB_0429155" "chr3B" 87.879 33 4 0 18 50 22021443 22021411 0.002 42.8
"SNP_FB_0429155" "chr3B" 87.879 33 4 0 18 50 22917817 22917849 0.002 42.8
"SNP_FB_0429155" "chr3B" 87.879 33 4 0 18 50 31139076 31139108 0.002 42.8
"SNP_FB_0429155" "chr3B" 87.097 31 4 0 18 48 1737474 1737444 0.023 39.2
"SNP_FB_0429155" "chr3B" 87.097 31 4 0 18 48 20986358 20986328 0.023 39.2
"SNP_FB_0429155" "chr3B" 84.848 33 5 0 18 50 1631550 1631582 0.079 38.3
"SNP_FB_0429155" "chr3B" 84.848 33 5 0 18 50 3880762 3880794 0.079 38.3
"SNP_FB_0429155" "chr3B" 84.848 33 5 0 18 50 4614952 4614984 0.079 38.3
"SNP_FB_0429155" "chr3B" 89.286 28 3 0 18 45 5695672 5695645 0.079 38.3
"SNP_FB_0429155" "chr3B" 84.848 33 5 0 18 50 5696361 5696393 0.079 38.3
"SNP_FB_0429155" "chr3B" 84.848 33 5 0 18 50 14838619 14838587 0.079 38.3
"SNP_FB_0429155" "chr3B" 84.848 33 5 0 18 50 19270882 19270914 0.079 38.3
"SNP_FB_0429155" "chr3B" 84.848 33 5 0 18 50 21575092 21575124 0.079 38.3
"SNP_FB_0429155" "chr3B" 84.848 33 5 0 18 50 23369068 23369100 0.079 38.3
"SNP_FB_0429155" "chr3B" 86.207 29 4 0 18 46 1738144 1738172 0.28 35.6
"SNP_FB_0429155" "chr3B" 91.667 24 2 0 18 41 19591260 19591283 0.28 35.6
"SNP_FB_0429155" "chr3B" 83.871 31 5 0 18 48 23164191 23164161 0.96 34.6
"SNP_FB_0429155" "chr3B" 81.818 33 6 0 18 50 1994406 1994374 0.96 33.7
"SNP_FB_0429155" "chr3B" 81.818 33 6 0 18 50 11061813 11061781 0.96 33.7
"SNP_FB_0429155" "chr3B" 81.818 33 6 0 18 50 19270183 19270151 0.96 33.7
"SNP_FB_0429155" "chr3B" 81.818 33 6 0 18 50 20340807 20340839 0.96 33.7
"SNP_FB_0429155" "chr3B" 81.818 33 6 0 18 50 22021985 22022017 0.96 33.7
"SNP_FB_0429155" "chr3B" 85.714 28 4 0 18 45 31558851 31558824 0.96 33.7
"SNP_FB_0429155" "chr3B" 85.714 28 4 0 18 45 31559541 31559568 0.96 33.7
"SNP_FB_0429155" "chr3B" 95 20 1 0 18 37 27090448 27090429 3.4 32.8
"SNP_FB_0429155" "chr15B" 90.909 33 3 0 18 50 8776280 8776248 0.000152 47.3
"SNP_FB_0429155" "chr15B" 90.909 33 3 0 18 50 8785084 8785052 0.000152 47.3
"SNP_FB_0429155" "chr15B" 90.909 33 3 0 18 50 16553457 16553489 0.000152 47.3
"SNP_FB_0429155" "chr15B" 90.909 33 3 0 18 50 19104548 19104516 0.000152 47.3
"SNP_FB_0429155" "chr15B" 90.909 33 3 0 18 50 19810073 19810041 0.000152 47.3
"SNP_FB_0429155" "chr15B" 90.909 33 3 0 18 50 19810762 19810794 0.000152 47.3
"SNP_FB_0429155" "chr15B" 90.909 33 3 0 18 50 27827139 27827107 0.000152 47.3
"SNP_FB_0429155" "chr15B" 90.909 33 3 0 18 50 31711427 31711395 0.000152 47.3
"SNP_FB_0429155" "chr15B" 90.909 33 3 0 18 50 33115552 33115584 0.000152 47.3
"SNP_FB_0429155" "chr15B" 90.909 33 3 0 18 50 37343824 37343856 0.000152 47.3
"SNP_FB_0429155" "chr15B" 90.909 33 3 0 18 50 37651865 37651897 0.000152 47.3
"SNP_FB_0429155" "chr15B" 90.909 33 3 0 18 50 37999339 37999371 0.000152 47.3
"SNP_FB_0429155" "chr15B" 90.909 33 3 0 18 50 42932133 42932165 0.000152 47.3
"SNP_FB_0429155" "chr15B" 90.909 33 3 0 18 50 45016741 45016709 0.000152 47.3
"SNP_FB_0429155" "chr15B" 90.625 32 3 0 18 49 13225007 13224976 0.000531 45.5
"SNP_FB_0429155" "chr15B" 87.879 33 4 0 18 50 5246797 5246765 0.002 42.8
"SNP_FB_0429155" "chr15B" 87.879 33 4 0 18 50 9790979 9791011 0.002 42.8
"SNP_FB_0429155" "chr15B" 87.879 33 4 0 18 50 12416967 12416935 0.002 42.8
"SNP_FB_0429155" "chr15B" 87.879 33 4 0 18 50 14183202 14183234 0.002 42.8
"SNP_FB_0429155" "chr15B" 87.879 33 4 0 18 50 16955438 16955470 0.002 42.8
"SNP_FB_0429155" "chr15B" 87.879 33 4 0 18 50 16965291 16965323 0.002 42.8
"SNP_FB_0429155" "chr15B" 87.879 33 4 0 18 50 20019311 20019343 0.002 42.8
"SNP_FB_0429155" "chr15B" 87.879 33 4 0 18 50 20262601 20262633 0.002 42.8
"SNP_FB_0429155" "chr15B" 87.879 33 4 0 18 50 21089555 21089523 0.002 42.8
"SNP_FB_0429155" "chr15B" 87.879 33 4 0 18 50 21961562 21961594 0.002 42.8
"SNP_FB_0429155" "chr15B" 87.879 33 4 0 18 50 27205672 27205704 0.002 42.8
"SNP_FB_0429155" "chr15B" 92.857 28 2 0 18 45 30853260 30853287 0.002 42.8
"SNP_FB_0429155" "chr15B" 87.879 33 4 0 18 50 31712113 31712145 0.002 42.8
"SNP_FB_0429155" "chr15B" 87.879 33 4 0 18 50 33114813 33114781 0.002 42.8
"SNP_FB_0429155" "chr15B" 87.879 33 4 0 18 50 33731892 33731924 0.002 42.8
"SNP_FB_0429155" "chr15B" 87.879 33 4 0 18 50 36541402 36541434 0.002 42.8
"SNP_FB_0429155" "chr15B" 87.879 33 4 0 18 50 37343182 37343150 0.002 42.8
"SNP_FB_0429155" "chr15B" 87.879 33 4 0 18 50 38007696 38007728 0.002 42.8
"SNP_FB_0429155" "chr15B" 87.879 33 4 0 18 50 39955320 39955288 0.002 42.8
"SNP_FB_0429155" "chr15B" 87.879 33 4 0 18 50 42851654 42851686 0.002 42.8
"SNP_FB_0429155" "chr15B" 87.879 33 4 0 18 50 42931478 42931446 0.002 42.8
"SNP_FB_0429155" "chr15B" 87.879 33 4 0 18 50 43734806 43734774 0.002 42.8
"SNP_FB_0429155" "chr15B" 87.879 33 4 0 18 50 44445934 44445966 0.002 42.8
"SNP_FB_0429155" "chr15B" 87.879 33 4 0 18 50 45059790 45059758 0.002 42.8
"SNP_FB_0429155" "chr15B" 87.879 33 4 0 18 50 45060477 45060509 0.002 42.8
"SNP_FB_0429155" "chr15B" 87.879 33 4 0 18 50 45071174 45071142 0.002 42.8
"SNP_FB_0429155" "chr15B" 87.879 33 4 0 18 50 45071861 45071893 0.002 42.8
"SNP_FB_0429155" "chr15B" 96 25 1 0 18 42 42850966 42850942 0.006 41.9
"SNP_FB_0429155" "chr15B" 89.655 29 3 0 18 46 14182508 14182480 0.023 40.1
"SNP_FB_0429155" "chr15B" 89.655 29 3 0 18 46 18125768 18125740 0.023 40.1
"SNP_FB_0429155" "chr15B" 87.097 31 4 0 18 48 6808129 6808159 0.023 39.2
"SNP_FB_0429155" "chr15B" 87.097 31 4 0 18 48 7075691 7075721 0.023 39.2
"SNP_FB_0429155" "chr15B" 87.097 31 4 0 18 48 8574690 8574660 0.023 39.2
"SNP_FB_0429155" "chr15B" 87.097 31 4 0 20 50 16552770 16552740 0.023 39.2
"SNP_FB_0429155" "chr15B" 84.848 33 5 0 18 50 107877 107909 0.079 38.3
"SNP_FB_0429155" "chr15B" 84.848 33 5 0 18 50 121154 121186 0.079 38.3
"SNP_FB_0429155" "chr15B" 84.848 33 5 0 18 50 3563588 3563556 0.079 38.3
"SNP_FB_0429155" "chr15B" 89.286 28 3 0 18 45 3564275 3564302 0.079 38.3
"SNP_FB_0429155" "chr15B" 84.848 33 5 0 18 50 13915955 13915987 0.079 38.3
"SNP_FB_0429155" "chr15B" 84.848 33 5 0 18 50 14473293 14473261 0.079 38.3
"SNP_FB_0429155" "chr15B" 84.848 33 5 0 18 50 20261915 20261883 0.079 38.3
"SNP_FB_0429155" "chr15B" 84.848 33 5 0 18 50 22537921 22537889 0.079 38.3
"SNP_FB_0429155" "chr15B" 84.848 33 5 0 18 50 26066938 26066906 0.079 38.3
"SNP_FB_0429155" "chr15B" 84.848 33 5 0 18 50 26068227 26068259 0.079 38.3
"SNP_FB_0429155" "chr15B" 89.286 28 3 0 18 45 36208948 36208975 0.079 38.3
"SNP_FB_0429155" "chr15B" 84.848 33 5 0 18 50 37328663 37328631 0.079 38.3
"SNP_FB_0429155" "chr15B" 84.848 33 5 0 18 50 37593913 37593881 0.079 38.3
"SNP_FB_0429155" "chr15B" 84.848 33 5 0 18 50 45017414 45017446 0.079 38.3
"SNP_FB_0429155" "chr15B" 92 25 2 0 18 42 1897639 1897615 0.079 37.4
"SNP_FB_0429155" "chr15B" 86.667 30 4 0 18 47 21669084 21669055 0.079 37.4
"SNP_FB_0429155" "chr15B" 84.375 32 5 0 19 50 21669773 21669804 0.28 36.5
"SNP_FB_0429155" "chr15B" 83.871 31 5 0 18 48 20018621 20018591 0.96 34.6
"SNP_FB_0429155" "chr15B" 84.848 33 4 1 18 50 36541038 36541007 0.96 34.6
"SNP_FB_0429155" "chr15B" 85.714 28 4 0 18 45 3786076 3786103 0.96 33.7
"SNP_FB_0429155" "chr15B" 81.818 33 6 0 18 50 6287821 6287789 0.96 33.7
"SNP_FB_0429155" "chr15B" 85.714 28 4 0 18 45 6807440 6807413 0.96 33.7
"SNP_FB_0429155" "chr15B" 81.818 33 6 0 18 50 11513450 11513482 0.96 33.7
"SNP_FB_0429155" "chr15B" 81.818 33 6 0 18 50 12417646 12417678 0.96 33.7
"SNP_FB_0429155" "chr15B" 85.714 28 4 0 18 45 14968555 14968582 0.96 33.7
"SNP_FB_0429155" "chr15B" 81.818 33 6 0 18 50 28030099 28030067 0.96 33.7
"SNP_FB_0429155" "chr15B" 85.714 28 4 0 18 45 31171224 31171197 0.96 33.7
"SNP_FB_0429155" "chr15B" 81.818 33 6 0 18 50 33731211 33731179 0.96 33.7
"SNP_FB_0429155" "chr15B" 81.818 33 6 0 18 50 36852366 36852334 0.96 33.7
"SNP_FB_0429155" "chr15B" 81.818 33 6 0 18 50 39387757 39387725 0.96 33.7
"SNP_FB_0429155" "chr15B" 85.714 28 4 0 18 45 39388438 39388465 0.96 33.7
"SNP_FB_0429155" "chr15B" 95 20 1 0 18 37 991397 991416 3.4 32.8
"SNP_FB_0429155" "chr15B" 95 20 1 0 18 37 34243500 34243519 3.4 32.8
"SNP_FB_0429180" "chr1B" 100 50 0 0 1 50 19685935 19685886 4.08e-18 91.5
"SNP_FB_0429180" "chr4B" 87.879 33 3 1 6 38 22589138 22589107 0.023 39.2
"SNP_FB_0429180" "chr14B" 92.308 26 2 0 16 41 25502360 25502385 0.023 39.2
"SNP_FB_0429180" "chr14B" 92.308 26 2 0 16 41 25519186 25519211 0.023 39.2
"SNP_FB_0429180" "chr14B" 92.308 26 2 0 16 41 25579409 25579434 0.023 39.2
"SNP_FB_0429180" "chr14B" 88.462 26 3 0 16 41 25646091 25646116 0.96 34.6
"SNP_FB_0429180" "chr14B" 88.462 26 3 0 16 41 25650850 25650875 0.96 34.6
"SNP_FB_0429180" "chr14B" 88.462 26 3 0 16 41 25663986 25664011 0.96 34.6
"SNP_FB_0429180" "chr14B" 88.462 26 3 0 16 41 25689230 25689255 0.96 34.6
"SNP_FB_0429180" "chr14B" 88 25 3 0 3 27 1870757 1870781 3.4 32.8
"SNP_FB_0429180" "chr14B" 85.185 27 4 0 15 41 14867428 14867454 3.4 31.9
"SNP_FB_0429180" "chr14B" 90.909 22 2 0 1 22 28534049 28534070 3.4 31.9
"SNP_FB_0429180" "chr15B" 95.652 23 1 0 4 26 14040612 14040590 0.079 38.3
"SNP_FB_0429180" "chr15B" 95.238 21 1 0 2 22 36750938 36750958 0.96 34.6
"SNP_FB_0429180" "chr15B" 95.238 21 1 0 2 22 36766402 36766422 0.96 34.6
"SNP_FB_0429180" "chr8B" 84.848 33 4 1 6 38 1350497 1350528 0.96 34.6
"SNP_FB_0429180" "chr8B" 84.848 33 4 1 6 38 1600002 1600033 0.96 34.6
"SNP_FB_0429180" "chr8B" 84.848 33 4 1 6 38 1609255 1609286 0.96 34.6
"SNP_FB_0429180" "chr8B" 85.714 28 4 0 7 34 9601162 9601135 0.96 33.7
"SNP_FB_0429180" "chr8B" 85.185 27 4 0 12 38 1614706 1614732 3.4 31.9
"SNP_FB_0429180" "chr5B" 91.304 23 2 0 4 26 20282099 20282077 0.96 33.7
"SNP_FB_0429180" "chr5B" 83.871 31 3 1 11 41 39711235 39711263 3.4 31.9
"SNP_FB_0429180" "chr5B" 90.909 22 2 0 20 41 44690121 44690142 3.4 31.9
"SNP_FB_0429180" "chr5B" 100 17 0 0 27 43 46872840 46872824 3.4 31.9
"SNP_FB_0429180" "chr2B" 90.909 22 2 0 5 26 7731135 7731114 3.4 31.9
"SNP_FB_0429180" "chr2B" 90.909 22 2 0 5 26 7744923 7744902 3.4 31.9
"SNP_FB_0429180" "chr2B" 90.909 22 2 0 5 26 33533574 33533595 3.4 31.9
"SNP_FB_0429180" "chr2B" 90.909 22 2 0 5 26 33578936 33578957 3.4 31.9
"SNP_FB_0429180" "chr9B" 100 17 0 0 31 47 726381 726397 3.4 31.9
"SNP_FB_0429180" "chr9B" 100 17 0 0 31 47 737825 737841 3.4 31.9
"SNP_FB_0429180" "chr9B" 83.871 31 3 1 11 41 14747905 14747933 3.4 31.9
"SNP_FB_0429180" "chr11B" 100 17 0 0 8 24 3724319 3724335 3.4 31.9
"SNP_FB_0429180" "chr12B" 100 17 0 0 1 17 9697743 9697727 3.4 31.9
"SNP_FB_0429180" "chr12B" 83.871 31 3 1 11 41 20277557 20277529 3.4 31.9
"SNP_FB_0429180" "chr13B" 100 17 0 0 6 22 34921782 34921766 3.4 31.9
"SNP_FB_0429180" "chr13B" 100 17 0 0 6 22 34935284 34935268 3.4 31.9
"SNP_FB_0429180" "chr17B" 100 17 0 0 29 45 1009434 1009450 3.4 31.9
"SNP_FB_0429181" "chr1B" 98 50 1 0 1 50 19685767 19685718 1.74e-16 86.9
"SNP_FB_0429181" "chr1B" 85.366 41 6 0 3 43 7080561 7080601 4.36e-05 48.2
"SNP_FB_0429181" "chr1B" 82.222 45 8 0 1 45 12211386 12211342 0.000152 46.4
"SNP_FB_0429181" "chr1B" 82.222 45 8 0 1 45 12222038 12221994 0.000152 46.4
"SNP_FB_0429181" "chr1B" 85.294 34 5 0 1 34 19718245 19718278 0.023 40.1
"SNP_FB_0429181" "chr1B" 85.294 34 5 0 1 34 24127065 24127098 0.023 40.1
"SNP_FB_0429181" "chr1B" 91.667 24 2 0 20 43 3712035 3712058 0.28 35.6
"SNP_FB_0429181" "chr1B" 88 25 3 0 20 44 17557447 17557471 3.4 32.8
"SNP_FB_0429181" "chr9B" 89.796 49 5 0 1 49 35729282 35729330 1.63e-10 67.1
"SNP_FB_0429181" "chr9B" 90.698 43 4 0 3 45 4355927 4355969 6.91e-09 60.8
"SNP_FB_0429181" "chr9B" 85.366 41 6 0 3 43 7070846 7070806 4.36e-05 48.2
"SNP_FB_0429181" "chr9B" 90.909 33 3 0 1 33 33494253 33494221 0.000152 47.3
"SNP_FB_0429181" "chr9B" 88.235 34 4 0 1 34 27775027 27775060 0.000531 44.6
"SNP_FB_0429181" "chr9B" 85.294 34 5 0 1 34 12186258 12186225 0.023 40.1
"SNP_FB_0429181" "chr9B" 85.294 34 5 0 1 34 17887088 17887121 0.023 40.1
"SNP_FB_0429181" "chr11B" 89.796 49 5 0 1 49 15206653 15206605 1.63e-10 67.1
"SNP_FB_0429181" "chr11B" 88.235 34 4 0 1 34 24150664 24150631 0.000531 44.6
"SNP_FB_0429181" "chr11B" 88.235 34 4 0 1 34 30931264 30931231 0.000531 44.6
"SNP_FB_0429181" "chr11B" 78.261 46 10 0 1 46 12959200 12959155 0.023 39.2
"SNP_FB_0429181" "chr7B" 89.583 48 5 0 3 50 22231317 22231364 5.67e-10 65.3
"SNP_FB_0429181" "chr7B" 86.667 45 6 0 3 47 7559962 7560006 2.94e-07 55.4
"SNP_FB_0429181" "chr7B" 88.235 34 4 0 1 34 19367553 19367520 0.000531 44.6
"SNP_FB_0429181" "chr7B" 85.294 34 5 0 1 34 8365890 8365857 0.023 40.1
"SNP_FB_0429181" "chr16B" 89.583 48 5 0 3 50 3127767 3127720 5.67e-10 65.3
"SNP_FB_0429181" "chr16B" 84.444 45 7 0 3 47 7372715 7372671 1.25e-05 50.9
"SNP_FB_0429181" "chr16B" 88.235 34 4 0 1 34 19636289 19636322 0.000531 44.6
"SNP_FB_0429181" "chr16B" 87.5 32 4 0 3 34 18065580 18065549 0.006 41
"SNP_FB_0429181" "chr16B" 85.294 34 5 0 1 34 18065519 18065486 0.023 40.1
"SNP_FB_0429181" "chr16B" 85.294 34 5 0 1 34 18117764 18117731 0.023 40.1
"SNP_FB_0429181" "chr16B" 82.353 34 6 0 1 34 13519809 13519842 0.28 35.6
"SNP_FB_0429181" "chr16B" 78.049 41 9 0 3 43 15756829 15756789 0.96 34.6
"SNP_FB_0429181" "chr2B" 86.667 45 6 0 3 47 12814594 12814550 2.94e-07 55.4
"SNP_FB_0429181" "chr2B" 84.444 45 7 0 3 47 30919193 30919237 1.25e-05 50.9
"SNP_FB_0429181" "chr2B" 82.609 46 8 0 4 49 26451787 26451832 4.36e-05 48.2
"SNP_FB_0429181" "chr2B" 88.235 34 4 0 1 34 1180949 1180916 0.000531 44.6
"SNP_FB_0429181" "chr2B" 88.235 34 4 0 1 34 5075842 5075875 0.000531 44.6
"SNP_FB_0429181" "chr2B" 85.294 34 5 0 1 34 11358960 11358993 0.023 40.1
"SNP_FB_0429181" "chr2B" 92 25 2 0 20 44 11890553 11890529 0.079 37.4
"SNP_FB_0429181" "chr10B" 86.667 45 6 0 3 47 409097 409053 2.94e-07 55.4
"SNP_FB_0429181" "chr10B" 88.235 34 4 0 1 34 3101768 3101801 0.000531 44.6
"SNP_FB_0429181" "chr10B" 88.235 34 4 0 1 34 8772847 8772880 0.000531 44.6
"SNP_FB_0429181" "chr10B" 88.235 34 4 0 1 34 15825313 15825346 0.000531 44.6
"SNP_FB_0429181" "chr10B" 85.294 34 5 0 1 34 6409563 6409530 0.023 40.1
"SNP_FB_0429181" "chr10B" 85.294 34 5 0 1 34 9019539 9019506 0.023 40.1
"SNP_FB_0429181" "chr10B" 85.294 34 5 0 1 34 26910466 26910499 0.023 40.1
"SNP_FB_0429181" "chr3B" 87.805 41 5 0 3 43 23689677 23689637 3.58e-06 52.7
"SNP_FB_0429181" "chr3B" 88.235 34 4 0 1 34 27421173 27421140 0.000531 44.6
"SNP_FB_0429181" "chr3B" 85.294 34 5 0 1 34 9501678 9501645 0.023 40.1
"SNP_FB_0429181" "chr3B" 100 18 0 0 20 37 20640922 20640905 0.96 33.7
"SNP_FB_0429181" "chr6B" 91.176 34 3 0 1 34 4192142 4192109 4.36e-05 49.1
"SNP_FB_0429181" "chr6B" 83.721 43 7 0 1 43 29049937 29049895 0.000152 47.3
"SNP_FB_0429181" "chr6B" 85.294 34 5 0 1 34 17140307 17140274 0.023 40.1
"SNP_FB_0429181" "chr6B" 82.353 34 6 0 10 43 4445237 4445204 0.28 35.6
"SNP_FB_0429181" "chr6B" 75.556 45 11 0 1 45 23450377 23450333 3.4 32.8
"SNP_FB_0429181" "chr6B" 85.185 27 4 0 18 44 16728647 16728673 3.4 31.9
"SNP_FB_0429181" "chr12B" 91.176 34 3 0 1 34 15361194 15361161 4.36e-05 49.1
"SNP_FB_0429181" "chr12B" 91.176 34 3 0 1 34 17101283 17101316 4.36e-05 49.1
"SNP_FB_0429181" "chr12B" 88.235 34 4 0 1 34 4252535 4252568 0.000531 44.6
"SNP_FB_0429181" "chr12B" 88.235 34 4 0 1 34 12347976 12348009 0.000531 44.6
"SNP_FB_0429181" "chr12B" 88.235 34 4 0 1 34 13891705 13891672 0.000531 44.6
"SNP_FB_0429181" "chr12B" 85.294 34 5 0 1 34 1011702 1011735 0.023 40.1
"SNP_FB_0429181" "chr12B" 87.097 31 4 0 1 31 10098176 10098206 0.023 39.2
"SNP_FB_0429181" "chr12B" 82.353 34 6 0 1 34 14863325 14863292 0.28 35.6
"SNP_FB_0429181" "chr12B" 88 25 3 0 17 41 10971911 10971887 3.4 32.8
"SNP_FB_0429181" "chr12B" 88 25 3 0 17 41 19932689 19932665 3.4 32.8
"SNP_FB_0429181" "chr15B" 91.176 34 3 0 1 34 25699366 25699333 4.36e-05 49.1
"SNP_FB_0429181" "chr15B" 90.909 33 3 0 2 34 22221647 22221679 0.000152 47.3
"SNP_FB_0429181" "chr15B" 88.235 34 4 0 1 34 5694934 5694967 0.000531 44.6
"SNP_FB_0429181" "chr15B" 88.235 34 4 0 1 34 11641176 11641209 0.000531 44.6
"SNP_FB_0429181" "chr15B" 85.294 34 5 0 1 34 2762325 2762292 0.023 40.1
"SNP_FB_0429181" "chr15B" 85.294 34 5 0 1 34 6970888 6970855 0.023 40.1
"SNP_FB_0429181" "chr15B" 92 25 2 0 20 44 26526436 26526412 0.079 37.4
"SNP_FB_0429181" "chr15B" 88.889 27 3 0 17 43 13866105 13866079 0.28 36.5
"SNP_FB_0429181" "chr15B" 81.081 37 4 1 1 34 684570 684534 0.96 34.6
"SNP_FB_0429181" "chr4B" 88.235 34 4 0 1 34 17367542 17367509 0.000531 44.6
"SNP_FB_0429181" "chr4B" 85.294 34 5 0 1 34 9807813 9807780 0.023 40.1
"SNP_FB_0429181" "chr5B" 81.818 44 8 0 6 49 7926073 7926030 0.000531 44.6
"SNP_FB_0429181" "chr5B" 81.818 44 8 0 6 49 7926492 7926449 0.000531 44.6
"SNP_FB_0429181" "chr5B" 88.235 34 4 0 1 34 8864718 8864751 0.000531 44.6
"SNP_FB_0429181" "chr5B" 82.927 41 7 0 3 43 43623064 43623024 0.002 43.7
"SNP_FB_0429181" "chr5B" 85.294 34 5 0 1 34 20501257 20501290 0.023 40.1
"SNP_FB_0429181" "chr5B" 85.294 34 5 0 1 34 29841135 29841102 0.023 40.1
"SNP_FB_0429181" "chr5B" 85.294 34 5 0 1 34 33395562 33395529 0.023 40.1
"SNP_FB_0429181" "chr5B" 92 25 2 0 20 44 18792833 18792809 0.079 37.4
"SNP_FB_0429181" "chr5B" 78.049 41 9 0 3 43 18895032 18894992 0.96 34.6
"SNP_FB_0429181" "chr13B" 88.235 34 4 0 1 34 5211930 5211963 0.000531 44.6
"SNP_FB_0429181" "chr13B" 88.235 34 4 0 1 34 9639070 9639037 0.000531 44.6
"SNP_FB_0429181" "chr13B" 88.235 34 4 0 1 34 13351602 13351569 0.000531 44.6
"SNP_FB_0429181" "chr13B" 88.235 34 4 0 1 34 32646804 32646837 0.000531 44.6
"SNP_FB_0429181" "chr13B" 88.235 34 4 0 1 34 32659471 32659504 0.000531 44.6
"SNP_FB_0429181" "chr13B" 80.435 46 9 0 4 49 19434753 19434708 0.002 43.7
"SNP_FB_0429181" "chr13B" 85.294 34 5 0 1 34 15950731 15950698 0.023 40.1
"SNP_FB_0429181" "chr13B" 84.848 33 5 0 2 34 30204961 30204929 0.079 38.3
"SNP_FB_0429181" "chr13B" 92 25 2 0 20 44 16416468 16416492 0.079 37.4
"SNP_FB_0429181" "chr13B" 82.353 34 6 0 1 34 9678285 9678252 0.28 35.6
"SNP_FB_0429181" "chr13B" 88 25 3 0 20 44 27554479 27554503 3.4 32.8
"SNP_FB_0429181" "chr14B" 88.235 34 4 0 1 34 15723577 15723610 0.000531 44.6
"SNP_FB_0429181" "chr14B" 85.294 34 5 0 1 34 10809773 10809740 0.023 40.1
"SNP_FB_0429181" "chr14B" 85.294 34 5 0 1 34 21084390 21084357 0.023 40.1
"SNP_FB_0429181" "chr17B" 88.235 34 4 0 1 34 24909261 24909228 0.000531 44.6
"SNP_FB_0429181" "chr17B" 85.294 34 5 0 1 34 857541 857508 0.023 40.1
"SNP_FB_0429181" "chr17B" 85.294 34 5 0 1 34 3376765 3376732 0.023 40.1
"SNP_FB_0429181" "chr17B" 85.294 34 5 0 1 34 10701344 10701311 0.023 40.1
"SNP_FB_0429181" "chr17B" 81.081 37 7 0 11 47 21667010 21667046 0.28 36.5
"SNP_FB_0429181" "chr17B" 88 25 3 0 20 44 21420204 21420228 3.4 32.8
"SNP_FB_0429181" "chr17B" 88 25 3 0 20 44 21433313 21433337 3.4 32.8
"SNP_FB_0429181" "chr17B" 88 25 3 0 20 44 21444554 21444578 3.4 32.8
"SNP_FB_0429181" "chr8B" 91.304 23 2 0 21 43 8109692 8109670 0.96 33.7
"SNP_FB_0429181" "chr8B" 91.304 23 2 0 22 44 23370874 23370896 0.96 33.7
"SNP_FB_0429182" "chr1B" 100 50 0 0 1 50 19685472 19685423 4.08e-18 91.5
"SNP_FB_0429182" "chr1B" 80 50 10 0 1 50 16135833 16135882 0.000152 46.4
"SNP_FB_0429182" "chr1B" 80.952 42 8 0 1 42 7080854 7080895 0.006 41
"SNP_FB_0429182" "chr16B" 91.667 48 4 0 1 48 3127474 3127427 1.33e-11 69.8
"SNP_FB_0429182" "chr16B" 82 50 9 0 1 50 25881369 25881320 1.25e-05 50.9
"SNP_FB_0429182" "chr16B" 82 50 9 0 1 50 25883021 25882972 1.25e-05 50.9
"SNP_FB_0429182" "chr16B" 82 50 9 0 1 50 25883310 25883261 1.25e-05 50.9
"SNP_FB_0429182" "chr16B" 79.167 48 10 0 1 48 31810961 31810914 0.002 42.8
"SNP_FB_0429182" "chr16B" 78 50 11 0 1 50 25489658 25489609 0.006 41.9
"SNP_FB_0429182" "chr16B" 89.286 28 3 0 23 50 32645039 32645012 0.079 38.3
"SNP_FB_0429182" "chr16B" 88.462 26 3 0 25 50 9308828 9308853 0.96 34.6
"SNP_FB_0429182" "chr16B" 76.744 43 10 0 8 50 9462925 9462883 0.96 33.7
"SNP_FB_0429182" "chr16B" 76.744 43 10 0 8 50 9474871 9474829 0.96 33.7
"SNP_FB_0429182" "chr16B" 75.556 45 11 0 1 45 1386154 1386198 3.4 32.8
"SNP_FB_0429182" "chr16B" 75.556 45 11 0 1 45 5700901 5700945 3.4 32.8
"SNP_FB_0429182" "chr16B" 75.556 45 11 0 1 45 14356357 14356401 3.4 32.8
"SNP_FB_0429182" "chr16B" 88 25 3 0 24 48 15654040 15654064 3.4 32.8
"SNP_FB_0429182" "chr16B" 85.185 27 4 0 24 50 3746950 3746924 3.4 31.9
"SNP_FB_0429182" "chr16B" 85.185 27 4 0 24 50 4569329 4569303 3.4 31.9
"SNP_FB_0429182" "chr16B" 74.468 47 12 0 2 48 5706292 5706338 3.4 31.9
"SNP_FB_0429182" "chr7B" 92.857 42 3 0 1 42 22231610 22231651 1.98e-09 63.5
"SNP_FB_0429182" "chr7B" 75 48 12 0 1 48 6667803 6667756 0.96 33.7
"SNP_FB_0429182" "chr9B" 85.417 48 7 0 1 48 35729577 35729624 2.94e-07 56.3
"SNP_FB_0429182" "chr9B" 86.667 45 6 0 1 45 21920092 21920136 2.94e-07 55.4
"SNP_FB_0429182" "chr9B" 80.851 47 9 0 1 47 1560792 1560838 0.000531 45.5
"SNP_FB_0429182" "chr9B" 84.783 46 5 2 1 45 5614069 5614113 0.000531 45.5
"SNP_FB_0429182" "chr9B" 78 50 11 0 1 50 4356220 4356269 0.006 41.9
"SNP_FB_0429182" "chr9B" 84.848 33 5 0 13 45 7070548 7070516 0.079 38.3
"SNP_FB_0429182" "chr9B" 84.615 39 4 2 8 45 27889882 27889919 0.079 37.4
"SNP_FB_0429182" "chr9B" 100 18 0 0 7 24 1453338 1453355 0.96 33.7
"SNP_FB_0429182" "chr9B" 75.556 45 11 0 1 45 7450454 7450410 3.4 32.8
"SNP_FB_0429182" "chr9B" 85.185 27 4 0 24 50 14325503 14325529 3.4 31.9
"SNP_FB_0429182" "chr9B" 85.185 27 4 0 24 50 33022328 33022354 3.4 31.9
"SNP_FB_0429182" "chr11B" 85.417 48 7 0 1 48 15206358 15206311 2.94e-07 56.3
"SNP_FB_0429182" "chr11B" 80.851 47 9 0 1 47 27030291 27030337 0.000531 45.5
"SNP_FB_0429182" "chr11B" 80 45 9 0 1 45 12958905 12958861 0.006 41.9
"SNP_FB_0429182" "chr11B" 78.723 47 10 0 1 47 30319314 30319268 0.006 41
"SNP_FB_0429182" "chr11B" 80.435 46 7 2 1 45 29301182 29301138 0.28 36.5
"SNP_FB_0429182" "chr4B" 82 50 9 0 1 50 3739704 3739753 1.25e-05 50.9
"SNP_FB_0429182" "chr4B" 85.185 27 4 0 24 50 7631985 7631959 3.4 31.9
"SNP_FB_0429182" "chr4B" 85.185 27 4 0 24 50 7644697 7644723 3.4 31.9
"SNP_FB_0429182" "chr4B" 85.185 27 4 0 24 50 12678796 12678770 3.4 31.9
"SNP_FB_0429182" "chr14B" 82 50 9 0 1 50 7299911 7299960 1.25e-05 50.9
"SNP_FB_0429182" "chr14B" 78 50 11 0 1 50 21980925 21980876 0.006 41.9
"SNP_FB_0429182" "chr14B" 78 50 11 0 1 50 21981231 21981182 0.006 41.9
"SNP_FB_0429182" "chr5B" 86.957 46 4 2 1 45 38716214 38716170 1.25e-05 50
"SNP_FB_0429182" "chr5B" 80.851 47 9 0 1 47 47696614 47696660 0.000531 45.5
"SNP_FB_0429182" "chr5B" 79.167 48 10 0 1 48 43440094 43440047 0.002 42.8
"SNP_FB_0429182" "chr5B" 79.167 48 10 0 1 48 43450644 43450597 0.002 42.8
"SNP_FB_0429182" "chr5B" 78 50 11 0 1 50 29015495 29015544 0.006 41.9
"SNP_FB_0429182" "chr5B" 77.273 44 10 0 2 45 26788426 26788469 0.28 35.6
"SNP_FB_0429182" "chr5B" 75.556 45 11 0 1 45 8999 8955 3.4 32.8
"SNP_FB_0429182" "chr5B" 88 25 3 0 24 48 46495074 46495050 3.4 32.8
"SNP_FB_0429182" "chr5B" 90.909 22 2 0 24 45 10599654 10599675 3.4 31.9
"SNP_FB_0429182" "chr5B" 90.909 22 2 0 24 45 18888561 18888540 3.4 31.9
"SNP_FB_0429182" "chr5B" 85.185 27 4 0 24 50 19272495 19272469 3.4 31.9
"SNP_FB_0429182" "chr13B" 85.714 42 6 0 1 42 15451491 15451450 1.25e-05 50
"SNP_FB_0429182" "chr13B" 84.211 38 4 2 6 42 28601601 28601637 0.28 35.6
"SNP_FB_0429182" "chr13B" 85.185 27 4 0 24 50 2961854 2961880 3.4 31.9
"SNP_FB_0429182" "chr13B" 100 17 0 0 34 50 22241178 22241162 3.4 31.9
"SNP_FB_0429182" "chr13B" 85.185 27 4 0 24 50 29891908 29891934 3.4 31.9
"SNP_FB_0429182" "chr13B" 85.185 27 4 0 24 50 37494620 37494646 3.4 31.9
"SNP_FB_0429182" "chr2B" 80 50 10 0 1 50 318734 318783 0.000152 46.4
"SNP_FB_0429182" "chr2B" 79.167 48 10 0 1 48 30777083 30777130 0.002 42.8
"SNP_FB_0429182" "chr2B" 95.455 22 1 0 24 45 38767710 38767731 0.28 36.5
"SNP_FB_0429182" "chr2B" 75.556 45 11 0 1 45 1958185 1958229 3.4 32.8
"SNP_FB_0429182" "chr2B" 75.556 45 11 0 1 45 2925259 2925215 3.4 32.8
"SNP_FB_0429182" "chr2B" 88 25 3 0 24 48 9680388 9680364 3.4 32.8
"SNP_FB_0429182" "chr2B" 88 25 3 0 24 48 12947442 12947466 3.4 32.8
"SNP_FB_0429182" "chr2B" 88 25 3 0 24 48 35732884 35732908 3.4 32.8
"SNP_FB_0429182" "chr2B" 85.185 27 4 0 24 50 17039802 17039828 3.4 31.9
"SNP_FB_0429182" "chr2B" 85.185 27 4 0 24 50 17051803 17051829 3.4 31.9
"SNP_FB_0429182" "chr2B" 85.185 27 4 0 24 50 20872342 20872368 3.4 31.9
"SNP_FB_0429182" "chr2B" 90.909 22 2 0 13 34 38488024 38488045 3.4 31.9
"SNP_FB_0429182" "chr17B" 80.435 46 9 0 1 46 15142045 15142000 0.002 43.7
"SNP_FB_0429182" "chr17B" 80 45 9 0 1 45 15535147 15535103 0.006 41.9
"SNP_FB_0429182" "chr17B" 80 45 9 0 1 45 21667182 21667226 0.006 41.9
"SNP_FB_0429182" "chr17B" 92 25 2 0 26 50 26886691 26886667 0.079 37.4
"SNP_FB_0429182" "chr17B" 75.556 45 11 0 1 45 26700412 26700368 3.4 32.8
"SNP_FB_0429182" "chr17B" 85.185 27 4 0 24 50 669476 669450 3.4 31.9
"SNP_FB_0429182" "chr17B" 76.19 42 10 0 8 49 3253304 3253263 3.4 31.9
"SNP_FB_0429182" "chr17B" 85.185 27 4 0 24 50 8773216 8773190 3.4 31.9
"SNP_FB_0429182" "chr3B" 78 50 11 0 1 50 27452910 27452861 0.006 41.9
"SNP_FB_0429182" "chr3B" 77.083 48 11 0 1 48 8400514 8400467 0.079 38.3
"SNP_FB_0429182" "chr3B" 77.778 45 10 0 1 45 4598293 4598249 0.079 37.4
"SNP_FB_0429182" "chr3B" 76 50 12 0 1 50 25742561 25742512 0.079 37.4
"SNP_FB_0429182" "chr3B" 83.333 30 5 0 21 50 17379048 17379077 3.4 32.8
"SNP_FB_0429182" "chr3B" 83.333 30 5 0 21 50 18999063 18999092 3.4 32.8
"SNP_FB_0429182" "chr3B" 85.185 27 4 0 24 50 1982247 1982273 3.4 31.9
"SNP_FB_0429182" "chr3B" 90.909 22 2 0 18 39 21518589 21518568 3.4 31.9
"SNP_FB_0429182" "chr3B" 78.261 46 8 2 1 45 22261990 22261946 3.4 31.9
"SNP_FB_0429182" "chr3B" 76.19 42 10 0 7 48 27957766 27957725 3.4 31.9
"SNP_FB_0429182" "chr12B" 78 50 11 0 1 50 13838190 13838239 0.006 41.9
"SNP_FB_0429182" "chr12B" 75.556 45 11 0 1 45 15583096 15583052 3.4 32.8
"SNP_FB_0429182" "chr12B" 78.261 46 8 2 1 45 8659795 8659751 3.4 31.9
"SNP_FB_0429182" "chr12B" 85.185 27 4 0 24 50 17375151 17375177 3.4 31.9
"SNP_FB_0429182" "chr15B" 78.723 47 10 0 1 47 35141548 35141502 0.006 41
"SNP_FB_0429182" "chr15B" 83.333 30 5 0 21 50 9565894 9565923 3.4 32.8
"SNP_FB_0429182" "chr15B" 90.909 22 2 0 24 45 12110065 12110086 3.4 31.9
"SNP_FB_0429182" "chr15B" 85.185 27 4 0 24 50 22646098 22646124 3.4 31.9
"SNP_FB_0429182" "chr10B" 77.083 48 11 0 1 48 26503215 26503262 0.079 38.3
"SNP_FB_0429182" "chr10B" 77.778 45 10 0 1 45 4846852 4846808 0.079 37.4
"SNP_FB_0429182" "chr10B" 77.778 45 10 0 1 45 29258212 29258168 0.079 37.4
"SNP_FB_0429182" "chr10B" 75.556 45 11 0 1 45 19514511 19514467 3.4 32.8
"SNP_FB_0429182" "chr10B" 75.556 45 11 0 1 45 33498946 33498902 3.4 32.8
"SNP_FB_0429182" "chr10B" 75.556 45 11 0 1 45 38358937 38358981 3.4 32.8
"SNP_FB_0429182" "chr8B" 77.778 45 10 0 1 45 11370169 11370125 0.079 37.4
"SNP_FB_0429182" "chr8B" 75.556 45 11 0 1 45 9269220 9269264 3.4 32.8
"SNP_FB_0429182" "chr8B" 83.333 30 5 0 21 50 14777234 14777205 3.4 32.8
"SNP_FB_0429182" "chr6B" 81.395 43 6 2 1 42 8376863 8376822 0.28 35.6
"SNP_FB_0429182" "chr6B" 92.308 26 1 1 26 50 20640022 20640047 0.28 35.6
"SNP_FB_0429182" "chr6B" 75.556 45 11 0 1 45 17318892 17318936 3.4 32.8
"SNP_FB_0429182" "chr6B" 75.556 45 11 0 1 45 17329459 17329503 3.4 32.8
"SNP_FB_0429182" "chr6B" 75.556 45 11 0 1 45 30091690 30091646 3.4 32.8
"SNP_FB_0429189" "chr1B" 100 50 0 0 1 50 19684785 19684834 4.08e-18 91.5
"SNP_FB_0429189" "chr1B" 83.333 30 5 0 17 46 1220505 1220534 3.4 32.8
"SNP_FB_0429189" "chr1B" 83.333 30 5 0 17 46 1579140 1579111 3.4 32.8
"SNP_FB_0429189" "chr1B" 83.333 30 5 0 17 46 8408999 8409028 3.4 32.8
"SNP_FB_0429189" "chr1B" 83.333 30 5 0 17 46 14819712 14819683 3.4 32.8
"SNP_FB_0429189" "chr1B" 84.375 32 4 1 12 43 20665595 20665565 3.4 32.8
"SNP_FB_0429189" "chr16B" 84 50 8 0 1 50 3126786 3126835 2.94e-07 55.4
"SNP_FB_0429189" "chr16B" 95 20 1 0 28 47 9572337 9572356 3.4 32.8
"SNP_FB_0429189" "chr16B" 85.714 28 1 1 1 28 20814497 20814473 3.4 31.9
"SNP_FB_0429189" "chr15B" 84.783 46 7 0 4 49 14869376 14869421 3.58e-06 52.7
"SNP_FB_0429189" "chr15B" 83.333 30 5 0 17 46 24673801 24673830 3.4 32.8
"SNP_FB_0429189" "chr15B" 83.333 30 5 0 17 46 24689733 24689762 3.4 32.8
"SNP_FB_0429189" "chr15B" 100 17 0 0 17 33 20792028 20792044 3.4 31.9
"SNP_FB_0429189" "chr11B" 83.333 48 8 0 3 50 15205672 15205719 3.58e-06 51.8
"SNP_FB_0429189" "chr11B" 91.304 23 2 0 10 32 32885506 32885528 0.96 33.7
"SNP_FB_0429189" "chr11B" 83.333 30 5 0 17 46 15182674 15182703 3.4 32.8
"SNP_FB_0429189" "chr11B" 83.333 30 5 0 17 46 17010302 17010331 3.4 32.8
"SNP_FB_0429189" "chr11B" 81.25 32 6 0 13 44 21373255 21373224 3.4 31.9
"SNP_FB_0429189" "chr11B" 100 17 0 0 17 33 24039917 24039901 3.4 31.9
"SNP_FB_0429189" "chr11B" 100 17 0 0 17 33 24071099 24071083 3.4 31.9
"SNP_FB_0429189" "chr11B" 100 17 0 0 17 33 34260527 34260543 3.4 31.9
"SNP_FB_0429189" "chr7B" 85.366 41 6 0 1 41 22232347 22232307 4.36e-05 48.2
"SNP_FB_0429189" "chr7B" 100 17 0 0 17 33 5032921 5032937 3.4 31.9
"SNP_FB_0429189" "chr7B" 90.909 22 2 0 20 41 15116151 15116130 3.4 31.9
"SNP_FB_0429189" "chr9B" 82.927 41 7 0 1 41 23439638 23439678 0.002 43.7
"SNP_FB_0429189" "chr9B" 84.211 38 6 0 3 40 35730261 35730224 0.002 42.8
"SNP_FB_0429189" "chr14B" 81.081 37 7 0 7 43 21455345 21455381 0.28 36.5
"SNP_FB_0429189" "chr14B" 81.081 37 7 0 7 43 21455819 21455855 0.28 36.5
"SNP_FB_0429189" "chr14B" 83.333 30 5 0 17 46 11758126 11758097 3.4 32.8
"SNP_FB_0429189" "chr2B" 83.333 30 5 0 17 46 21355698 21355669 3.4 32.8
"SNP_FB_0429189" "chr2B" 83.333 30 5 0 17 46 22063361 22063390 3.4 32.8
"SNP_FB_0429189" "chr2B" 83.333 30 5 0 17 46 27699868 27699897 3.4 32.8
"SNP_FB_0429189" "chr2B" 83.333 30 5 0 17 46 27712190 27712219 3.4 32.8
"SNP_FB_0429189" "chr2B" 83.333 30 5 0 17 46 27842717 27842688 3.4 32.8
"SNP_FB_0429189" "chr3B" 83.333 30 5 0 17 46 18066423 18066394 3.4 32.8
"SNP_FB_0429189" "chr3B" 83.333 30 5 0 17 46 18070702 18070673 3.4 32.8
"SNP_FB_0429189" "chr3B" 83.333 30 5 0 17 46 18078754 18078725 3.4 32.8
"SNP_FB_0429189" "chr3B" 100 17 0 0 17 33 32736603 32736587 3.4 31.9
"SNP_FB_0429189" "chr4B" 95 20 1 0 19 38 6312961 6312942 3.4 32.8
"SNP_FB_0429189" "chr4B" 95 20 1 0 19 38 6313228 6313209 3.4 32.8
"SNP_FB_0429189" "chr4B" 95.455 22 0 1 27 48 13828994 13828974 3.4 32.8
"SNP_FB_0429189" "chr4B" 95.455 22 0 1 27 48 13829499 13829479 3.4 32.8
"SNP_FB_0429189" "chr4B" 100 17 0 0 17 33 426953 426937 3.4 31.9
"SNP_FB_0429189" "chr5B" 88 25 3 0 10 34 39020286 39020262 3.4 32.8
"SNP_FB_0429189" "chr5B" 100 17 0 0 31 47 28393267 28393283 3.4 31.9
"SNP_FB_0429189" "chr6B" 83.333 30 5 0 17 46 7039338 7039367 3.4 32.8
"SNP_FB_0429189" "chr6B" 83.333 30 5 0 17 46 8584516 8584545 3.4 32.8
"SNP_FB_0429189" "chr6B" 83.333 30 5 0 17 46 9519310 9519281 3.4 32.8
"SNP_FB_0429189" "chr6B" 83.333 30 5 0 17 46 9536683 9536654 3.4 32.8
"SNP_FB_0429189" "chr6B" 83.333 30 5 0 17 46 12198345 12198316 3.4 32.8
"SNP_FB_0429189" "chr6B" 83.333 30 5 0 17 46 13691697 13691726 3.4 32.8
"SNP_FB_0429189" "chr6B" 83.333 30 5 0 17 46 13708178 13708207 3.4 32.8
"SNP_FB_0429189" "chr13B" 95 20 1 0 28 47 13060471 13060490 3.4 32.8
"SNP_FB_0429189" "chr13B" 83.333 30 5 0 17 46 36725069 36725098 3.4 32.8
"SNP_FB_0429189" "chr17B" 83.333 30 5 0 17 46 26830457 26830486 3.4 32.8
"SNP_FB_0429189" "chr12B" 100 17 0 0 17 33 13205777 13205793 3.4 31.9
"SNP_FB_0429192" "chr1B" 100 50 0 0 1 50 19684553 19684602 4.08e-18 91.5
"SNP_FB_0429192" "chr1B" 84 50 8 0 1 50 24134337 24134288 2.94e-07 55.4
"SNP_FB_0429192" "chr1B" 89.474 38 4 0 13 50 17558630 17558593 3.58e-06 51.8
"SNP_FB_0429192" "chr1B" 93.75 32 2 0 19 50 16507409 16507378 1.25e-05 50
"SNP_FB_0429192" "chr1B" 88.571 35 4 0 16 50 17145785 17145819 0.000152 46.4
"SNP_FB_0429192" "chr1B" 88.571 35 4 0 16 50 17150440 17150474 0.000152 46.4
"SNP_FB_0429192" "chr1B" 88.571 35 4 0 16 50 17154123 17154157 0.000152 46.4
"SNP_FB_0429192" "chr1B" 82.222 45 8 0 6 50 17693528 17693572 0.000152 46.4
"SNP_FB_0429192" "chr1B" 90.625 32 3 0 19 50 24476525 24476494 0.000531 45.5
"SNP_FB_0429192" "chr1B" 90.625 32 3 0 19 50 24705688 24705657 0.000531 45.5
"SNP_FB_0429192" "chr1B" 84.211 38 6 0 13 50 9255823 9255860 0.002 42.8
"SNP_FB_0429192" "chr1B" 80 45 9 0 6 50 17247297 17247341 0.006 41.9
"SNP_FB_0429192" "chr1B" 80 45 9 0 6 50 17248882 17248926 0.006 41.9
"SNP_FB_0429192" "chr1B" 92.308 26 2 0 22 47 22080486 22080461 0.023 39.2
"SNP_FB_0429192" "chr1B" 89.286 28 3 0 20 47 16542853 16542880 0.079 38.3
"SNP_FB_0429192" "chr1B" 87.5 32 3 1 19 50 1975358 1975388 0.079 37.4
"SNP_FB_0429192" "chr1B" 84.375 32 5 0 19 50 9768896 9768865 0.28 36.5
"SNP_FB_0429192" "chr1B" 84.375 32 5 0 19 50 9926493 9926462 0.28 36.5
"SNP_FB_0429192" "chr1B" 84.375 32 5 0 19 50 9980406 9980437 0.28 36.5
"SNP_FB_0429192" "chr1B" 84.375 32 5 0 19 50 15836915 15836884 0.28 36.5
"SNP_FB_0429192" "chr1B" 84.375 32 5 0 19 50 21468432 21468463 0.28 36.5
"SNP_FB_0429192" "chr1B" 84.375 32 5 0 16 47 21535932 21535901 0.28 36.5
"SNP_FB_0429192" "chr1B" 86.207 29 4 0 22 50 916003 915975 0.28 35.6
"SNP_FB_0429192" "chr1B" 86.207 29 4 0 22 50 928383 928355 0.28 35.6
"SNP_FB_0429192" "chr1B" 86.207 29 4 0 22 50 1494754 1494726 0.28 35.6
"SNP_FB_0429192" "chr1B" 82.353 34 6 0 17 50 23680499 23680466 0.28 35.6
"SNP_FB_0429192" "chr1B" 82.353 34 6 0 17 50 24220409 24220442 0.28 35.6
"SNP_FB_0429192" "chr1B" 82.353 34 6 0 17 50 24246083 24246116 0.28 35.6
"SNP_FB_0429192" "chr1B" 91.304 23 2 0 13 35 13157852 13157874 0.96 33.7
"SNP_FB_0429192" "chr1B" 91.304 23 2 0 13 35 13183472 13183494 0.96 33.7
"SNP_FB_0429192" "chr1B" 82.857 35 5 1 13 47 24428688 24428721 0.96 33.7
"SNP_FB_0429192" "chr1B" 84.375 32 4 1 19 50 16241317 16241347 3.4 32.8
"SNP_FB_0429192" "chr1B" 95 20 1 0 28 47 22766484 22766465 3.4 32.8
"SNP_FB_0429192" "chr1B" 84.375 32 4 1 19 50 23613005 23613035 3.4 32.8
"SNP_FB_0429192" "chr1B" 84.375 32 4 1 19 50 23670235 23670265 3.4 32.8
"SNP_FB_0429192" "chr1B" 95 20 1 0 28 47 26039588 26039607 3.4 32.8
"SNP_FB_0429192" "chr1B" 95 20 1 0 28 47 26645106 26645125 3.4 32.8
"SNP_FB_0429192" "chr1B" 81.25 32 6 0 16 47 4590284 4590253 3.4 31.9
"SNP_FB_0429192" "chr1B" 85.185 27 4 0 23 49 15230658 15230632 3.4 31.9
"SNP_FB_0429192" "chr7B" 95.652 46 2 0 5 50 22232578 22232533 3.14e-13 75.2
"SNP_FB_0429192" "chr7B" 94.118 34 2 0 17 50 11756977 11757010 1.03e-06 53.6
"SNP_FB_0429192" "chr7B" 93.75 32 2 0 19 50 8403595 8403626 1.25e-05 50
"SNP_FB_0429192" "chr7B" 82.609 46 8 0 5 50 16352311 16352266 4.36e-05 48.2
"SNP_FB_0429192" "chr7B" 82.609 46 8 0 5 50 16355385 16355340 4.36e-05 48.2
"SNP_FB_0429192" "chr7B" 88.571 35 4 0 16 50 14841276 14841242 0.000152 46.4
"SNP_FB_0429192" "chr7B" 88.571 35 4 0 16 50 14851800 14851766 0.000152 46.4
"SNP_FB_0429192" "chr7B" 88.571 35 4 0 16 50 16324225 16324259 0.000152 46.4
"SNP_FB_0429192" "chr7B" 80.435 46 9 0 5 50 1489243 1489288 0.002 43.7
"SNP_FB_0429192" "chr7B" 84.211 38 6 0 13 50 20227253 20227290 0.002 42.8
"SNP_FB_0429192" "chr7B" 85.714 35 5 0 11 45 6533103 6533069 0.006 41.9
"SNP_FB_0429192" "chr7B" 85.714 35 5 0 1 35 15119522 15119488 0.006 41.9
"SNP_FB_0429192" "chr7B" 77.551 49 11 0 2 50 6666881 6666929 0.023 40.1
"SNP_FB_0429192" "chr7B" 89.655 29 3 0 16 44 13055306 13055334 0.023 40.1
"SNP_FB_0429192" "chr7B" 92.308 26 2 0 22 47 2042201 2042176 0.023 39.2
"SNP_FB_0429192" "chr7B" 83.333 36 6 0 10 45 13781361 13781396 0.023 39.2
"SNP_FB_0429192" "chr7B" 92.308 26 2 0 22 47 21984082 21984107 0.023 39.2
"SNP_FB_0429192" "chr7B" 89.286 28 3 0 20 47 11938449 11938476 0.079 38.3
"SNP_FB_0429192" "chr7B" 86.667 30 4 0 16 45 894884 894855 0.079 37.4
"SNP_FB_0429192" "chr7B" 86.667 30 4 0 16 45 13764138 13764167 0.079 37.4
"SNP_FB_0429192" "chr7B" 82.857 35 6 0 16 50 14037870 14037904 0.079 37.4
"SNP_FB_0429192" "chr7B" 84.375 32 5 0 19 50 2026615 2026584 0.28 36.5
"SNP_FB_0429192" "chr7B" 84.375 32 5 0 19 50 3016498 3016529 0.28 36.5
"SNP_FB_0429192" "chr7B" 88.889 27 3 0 21 47 6894038 6894012 0.28 36.5
"SNP_FB_0429192" "chr7B" 84.375 32 5 0 16 47 11925039 11925008 0.28 36.5
"SNP_FB_0429192" "chr7B" 82.353 34 6 0 17 50 4572293 4572260 0.28 35.6
"SNP_FB_0429192" "chr7B" 86.207 29 4 0 16 44 8411597 8411625 0.28 35.6
"SNP_FB_0429192" "chr7B" 88.462 26 3 0 22 47 4377455 4377430 0.96 34.6
"SNP_FB_0429192" "chr7B" 88.462 26 3 0 22 47 11335662 11335687 0.96 34.6
"SNP_FB_0429192" "chr7B" 78.049 41 9 0 5 45 13897209 13897169 0.96 34.6
"SNP_FB_0429192" "chr7B" 88.462 26 3 0 22 47 14875070 14875045 0.96 34.6
"SNP_FB_0429192" "chr7B" 88.462 26 3 0 22 47 19872446 19872421 0.96 34.6
"SNP_FB_0429192" "chr7B" 88.462 26 3 0 20 45 22293605 22293580 0.96 34.6
"SNP_FB_0429192" "chr7B" 91.304 23 2 0 28 50 635866 635888 0.96 33.7
"SNP_FB_0429192" "chr7B" 88.889 27 2 1 21 47 5177890 5177915 3.4 32.8
"SNP_FB_0429192" "chr7B" 83.333 30 5 0 21 50 13401165 13401194 3.4 32.8
"SNP_FB_0429192" "chr7B" 95 20 1 0 28 47 15258296 15258315 3.4 32.8
"SNP_FB_0429192" "chr7B" 95 20 1 0 28 47 19503769 19503750 3.4 32.8
"SNP_FB_0429192" "chr7B" 95 20 1 0 28 47 19963233 19963214 3.4 32.8
"SNP_FB_0429192" "chr7B" 95 20 1 0 28 47 21565394 21565413 3.4 32.8
"SNP_FB_0429192" "chr7B" 85.185 27 4 0 19 45 12440788 12440762 3.4 31.9
"SNP_FB_0429192" "chr7B" 85.185 27 4 0 21 47 15187953 15187979 3.4 31.9
"SNP_FB_0429192" "chr7B" 81.25 32 6 0 16 47 22237230 22237199 3.4 31.9
"SNP_FB_0429192" "chr16B" 91.304 46 4 0 5 50 3126555 3126600 1.63e-10 66.2
"SNP_FB_0429192" "chr16B" 86.957 46 6 0 5 50 15750478 15750523 8.42e-08 57.2
"SNP_FB_0429192" "chr16B" 88.372 43 5 0 8 50 5737965 5738007 2.94e-07 56.3
"SNP_FB_0429192" "chr16B" 94.118 34 2 0 17 50 20017837 20017804 1.03e-06 53.6
"SNP_FB_0429192" "chr16B" 89.474 38 4 0 13 50 1387065 1387028 3.58e-06 51.8
"SNP_FB_0429192" "chr16B" 93.75 32 2 0 19 50 16380888 16380857 1.25e-05 50
"SNP_FB_0429192" "chr16B" 93.75 32 2 0 19 50 21267507 21267538 1.25e-05 50
"SNP_FB_0429192" "chr16B" 89.474 38 2 1 8 45 18479234 18479269 4.36e-05 49.1
"SNP_FB_0429192" "chr16B" 96.552 29 1 0 16 44 26557010 26557038 4.36e-05 49.1
"SNP_FB_0429192" "chr16B" 82.609 46 8 0 5 50 15645078 15645123 4.36e-05 48.2
"SNP_FB_0429192" "chr16B" 82.609 46 8 0 5 50 25635149 25635104 4.36e-05 48.2
"SNP_FB_0429192" "chr16B" 85 40 6 0 11 50 17685998 17685959 0.000152 46.4
"SNP_FB_0429192" "chr16B" 88.571 35 4 0 16 50 19873878 19873844 0.000152 46.4
"SNP_FB_0429192" "chr16B" 84.211 38 6 0 13 50 16245386 16245423 0.002 42.8
"SNP_FB_0429192" "chr16B" 87.879 33 4 0 13 45 28219376 28219408 0.002 42.8
"SNP_FB_0429192" "chr16B" 81.395 43 8 0 8 50 31810045 31810087 0.002 42.8
"SNP_FB_0429192" "chr16B" 85.714 35 5 0 11 45 7465119 7465085 0.006 41.9
"SNP_FB_0429192" "chr16B" 85.714 35 5 0 11 45 7588080 7588114 0.006 41.9
"SNP_FB_0429192" "chr16B" 85.714 35 5 0 11 45 13510260 13510294 0.006 41.9
"SNP_FB_0429192" "chr16B" 86.486 37 4 1 15 50 24684517 24684553 0.006 41.9
"SNP_FB_0429192" "chr16B" 87.5 32 4 0 19 50 1487603 1487634 0.006 41
"SNP_FB_0429192" "chr16B" 87.5 32 4 0 19 50 12236354 12236323 0.006 41
"SNP_FB_0429192" "chr16B" 87.5 32 4 0 19 50 16441422 16441391 0.006 41
"SNP_FB_0429192" "chr16B" 87.5 32 4 0 19 50 16451239 16451208 0.006 41
"SNP_FB_0429192" "chr16B" 89.655 29 3 0 22 50 17265196 17265224 0.023 40.1
"SNP_FB_0429192" "chr16B" 92.308 26 2 0 22 47 13301244 13301219 0.023 39.2
"SNP_FB_0429192" "chr16B" 92.308 26 2 0 22 47 20887883 20887908 0.023 39.2
"SNP_FB_0429192" "chr16B" 86.667 30 4 0 16 45 14400603 14400632 0.079 37.4
"SNP_FB_0429192" "chr16B" 92 25 2 0 21 45 32960114 32960090 0.079 37.4
"SNP_FB_0429192" "chr16B" 88.889 27 3 0 22 48 13631438 13631464 0.28 36.5
"SNP_FB_0429192" "chr16B" 84.375 32 5 0 19 50 16489021 16488990 0.28 36.5
"SNP_FB_0429192" "chr16B" 84.375 32 5 0 16 47 16531858 16531827 0.28 36.5
"SNP_FB_0429192" "chr16B" 86.207 29 4 0 17 45 10022113 10022141 0.28 35.6
"SNP_FB_0429192" "chr16B" 86.207 29 4 0 22 50 21611919 21611891 0.28 35.6
"SNP_FB_0429192" "chr16B" 82.353 34 6 0 17 50 28055518 28055551 0.28 35.6
"SNP_FB_0429192" "chr16B" 86.207 29 4 0 22 50 29505918 29505946 0.28 35.6
"SNP_FB_0429192" "chr16B" 82.353 34 6 0 11 44 32605573 32605540 0.28 35.6
"SNP_FB_0429192" "chr16B" 86.207 29 4 0 22 50 33381972 33382000 0.28 35.6
"SNP_FB_0429192" "chr16B" 83.871 31 5 0 5 35 5701820 5701790 0.96 34.6
"SNP_FB_0429192" "chr16B" 88.462 26 3 0 22 47 8498893 8498918 0.96 34.6
"SNP_FB_0429192" "chr16B" 88.462 26 3 0 22 47 13034866 13034841 0.96 34.6
"SNP_FB_0429192" "chr16B" 83.871 31 5 0 20 50 14849997 14850027 0.96 34.6
"SNP_FB_0429192" "chr16B" 83.871 31 5 0 5 35 15657173 15657143 0.96 34.6
"SNP_FB_0429192" "chr16B" 88.462 26 3 0 20 45 17337235 17337210 0.96 34.6
"SNP_FB_0429192" "chr16B" 88.462 26 3 0 22 47 17494183 17494158 0.96 34.6
"SNP_FB_0429192" "chr16B" 91.304 23 2 0 22 44 5357598 5357620 0.96 33.7
"SNP_FB_0429192" "chr16B" 85.714 28 4 0 20 47 7156956 7156929 0.96 33.7
"SNP_FB_0429192" "chr16B" 91.304 23 2 0 28 50 9335797 9335775 0.96 33.7
"SNP_FB_0429192" "chr16B" 91.304 23 2 0 28 50 9998552 9998574 0.96 33.7
"SNP_FB_0429192" "chr16B" 100 18 0 0 12 29 14996898 14996881 0.96 33.7
"SNP_FB_0429192" "chr16B" 85.714 28 4 0 20 47 24586303 24586330 0.96 33.7
"SNP_FB_0429192" "chr16B" 78.947 38 8 0 13 50 28666914 28666951 0.96 33.7
"SNP_FB_0429192" "chr16B" 88 25 3 0 20 44 2326286 2326310 3.4 32.8
"SNP_FB_0429192" "chr16B" 77.5 40 9 0 8 47 9148995 9148956 3.4 32.8
"SNP_FB_0429192" "chr16B" 95 20 1 0 28 47 13043616 13043597 3.4 32.8
"SNP_FB_0429192" "chr16B" 81.25 32 6 0 19 50 9358315 9358284 3.4 31.9
"SNP_FB_0429192" "chr16B" 85.185 27 4 0 21 47 13225568 13225542 3.4 31.9
"SNP_FB_0429192" "chr16B" 76.19 42 10 0 6 47 23893745 23893704 3.4 31.9
"SNP_FB_0429192" "chr10B" 89.13 46 5 0 5 50 25396461 25396416 6.91e-09 61.7
"SNP_FB_0429192" "chr10B" 86.957 46 6 0 5 50 4844189 4844234 8.42e-08 57.2
"SNP_FB_0429192" "chr10B" 86.957 46 6 0 5 50 19513592 19513637 8.42e-08 57.2
"SNP_FB_0429192" "chr10B" 87.805 41 5 0 10 50 33498032 33498072 3.58e-06 52.7
"SNP_FB_0429192" "chr10B" 85.366 41 6 0 10 50 8784021 8784061 4.36e-05 48.2
"SNP_FB_0429192" "chr10B" 85.366 41 6 0 10 50 29257335 29257375 4.36e-05 48.2
"SNP_FB_0429192" "chr10B" 85.366 41 6 0 10 50 38359852 38359812 4.36e-05 48.2
"SNP_FB_0429192" "chr10B" 88.571 35 4 0 16 50 33242955 33242921 0.000152 46.4
"SNP_FB_0429192" "chr10B" 90.625 32 3 0 19 50 8056767 8056798 0.000531 45.5
"SNP_FB_0429192" "chr10B" 80.435 46 9 0 5 50 20777039 20777084 0.002 43.7
"SNP_FB_0429192" "chr10B" 90.323 31 3 0 20 50 22315535 22315565 0.002 43.7
"SNP_FB_0429192" "chr10B" 90.323 31 3 0 20 50 22328486 22328516 0.002 43.7
"SNP_FB_0429192" "chr10B" 80 45 9 0 1 45 12258420 12258376 0.006 41.9
"SNP_FB_0429192" "chr10B" 90 30 3 0 21 50 37049912 37049883 0.006 41.9
"SNP_FB_0429192" "chr10B" 87.5 32 4 0 19 50 1126241 1126272 0.006 41
"SNP_FB_0429192" "chr10B" 87.5 32 4 0 19 50 4017059 4017028 0.006 41
"SNP_FB_0429192" "chr10B" 87.5 32 4 0 19 50 17533419 17533450 0.006 41
"SNP_FB_0429192" "chr10B" 87.5 32 4 0 16 47 18819602 18819571 0.006 41
"SNP_FB_0429192" "chr10B" 87.5 32 4 0 19 50 24853692 24853661 0.006 41
"SNP_FB_0429192" "chr10B" 89.655 29 3 0 20 48 34817235 34817263 0.023 40.1
"SNP_FB_0429192" "chr10B" 79.545 44 9 0 7 50 35413356 35413399 0.023 40.1
"SNP_FB_0429192" "chr10B" 79.545 44 9 0 7 50 35418813 35418856 0.023 40.1
"SNP_FB_0429192" "chr10B" 92.308 26 2 0 22 47 9361451 9361476 0.023 39.2
"SNP_FB_0429192" "chr10B" 92.308 26 2 0 22 47 32225599 32225624 0.023 39.2
"SNP_FB_0429192" "chr10B" 89.286 28 3 0 21 48 34410231 34410258 0.079 38.3
"SNP_FB_0429192" "chr10B" 92 25 2 0 26 50 8791020 8790996 0.079 37.4
"SNP_FB_0429192" "chr10B" 86.667 30 4 0 16 45 12268051 12268080 0.079 37.4
"SNP_FB_0429192" "chr10B" 82.857 35 6 0 11 45 17718290 17718324 0.079 37.4
"SNP_FB_0429192" "chr10B" 82.857 35 6 0 16 50 21897218 21897252 0.079 37.4
"SNP_FB_0429192" "chr10B" 86.667 30 4 0 16 45 26504122 26504093 0.079 37.4
"SNP_FB_0429192" "chr10B" 84.375 32 5 0 19 50 11258690 11258721 0.28 36.5
"SNP_FB_0429192" "chr10B" 84.375 32 5 0 19 50 14389308 14389339 0.28 36.5
"SNP_FB_0429192" "chr10B" 84.375 32 5 0 19 50 17828615 17828646 0.28 36.5
"SNP_FB_0429192" "chr10B" 86.207 29 4 0 22 50 13581499 13581527 0.28 35.6
"SNP_FB_0429192" "chr10B" 82.353 34 6 0 17 50 26578061 26578028 0.28 35.6
"SNP_FB_0429192" "chr10B" 82.353 34 6 0 17 50 31342119 31342152 0.28 35.6
"SNP_FB_0429192" "chr10B" 82.353 34 6 0 17 50 35621152 35621119 0.28 35.6
"SNP_FB_0429192" "chr10B" 88.462 26 3 0 22 47 6921601 6921626 0.96 34.6
"SNP_FB_0429192" "chr10B" 88.462 26 3 0 22 47 12394838 12394863 0.96 34.6
"SNP_FB_0429192" "chr10B" 88.462 26 3 0 10 35 25612378 25612403 0.96 34.6
"SNP_FB_0429192" "chr10B" 88.462 26 3 0 22 47 30677279 30677304 0.96 34.6
"SNP_FB_0429192" "chr10B" 91.304 23 2 0 22 44 11541655 11541677 0.96 33.7
"SNP_FB_0429192" "chr10B" 100 18 0 0 20 37 18577344 18577327 0.96 33.7
"SNP_FB_0429192" "chr10B" 91.304 23 2 0 28 50 25888755 25888777 0.96 33.7
"SNP_FB_0429192" "chr10B" 91.304 23 2 0 28 50 29955106 29955084 0.96 33.7
"SNP_FB_0429192" "chr10B" 91.304 23 2 0 28 50 30857005 30856983 0.96 33.7
"SNP_FB_0429192" "chr10B" 88 25 3 0 20 44 1740139 1740163 3.4 32.8
"SNP_FB_0429192" "chr10B" 95 20 1 0 28 47 4853550 4853569 3.4 32.8
"SNP_FB_0429192" "chr10B" 95 20 1 0 28 47 4858244 4858263 3.4 32.8
"SNP_FB_0429192" "chr10B" 88 25 3 0 26 50 7740193 7740217 3.4 32.8
"SNP_FB_0429192" "chr10B" 83.333 30 5 0 19 48 15214529 15214558 3.4 32.8
"SNP_FB_0429192" "chr10B" 88 25 3 0 26 50 28943645 28943669 3.4 32.8
"SNP_FB_0429192" "chr10B" 95 20 1 0 28 47 32981543 32981562 3.4 32.8
"SNP_FB_0429192" "chr10B" 95 20 1 0 28 47 34723160 34723179 3.4 32.8
"SNP_FB_0429192" "chr10B" 88 25 3 0 26 50 36677697 36677721 3.4 32.8
"SNP_FB_0429192" "chr10B" 84.375 32 4 1 19 50 37378248 37378218 3.4 32.8
"SNP_FB_0429192" "chr10B" 81.25 32 6 0 19 50 9019068 9019099 3.4 31.9
"SNP_FB_0429192" "chr10B" 90.909 22 2 0 16 37 9245008 9244987 3.4 31.9
"SNP_FB_0429192" "chr10B" 81.25 32 6 0 19 50 11982475 11982444 3.4 31.9
"SNP_FB_0429192" "chr10B" 81.25 32 6 0 16 47 13835735 13835704 3.4 31.9
"SNP_FB_0429192" "chr10B" 81.25 32 6 0 16 47 14151376 14151345 3.4 31.9
"SNP_FB_0429192" "chr10B" 85.185 27 4 0 21 47 15841183 15841209 3.4 31.9
"SNP_FB_0429192" "chr10B" 81.25 32 6 0 16 47 17881334 17881303 3.4 31.9
"SNP_FB_0429192" "chr10B" 81.25 32 6 0 16 47 17892680 17892649 3.4 31.9
"SNP_FB_0429192" "chr10B" 81.25 32 6 0 19 50 21891445 21891414 3.4 31.9
"SNP_FB_0429192" "chr10B" 85.185 27 4 0 21 47 28283228 28283254 3.4 31.9
"SNP_FB_0429192" "chr10B" 81.25 32 6 0 16 47 32036334 32036365 3.4 31.9
"SNP_FB_0429192" "chr10B" 81.25 32 6 0 16 47 38511027 38511058 3.4 31.9
"SNP_FB_0429192" "chr11B" 89.13 46 5 0 5 50 15205439 15205484 6.91e-09 61.7
"SNP_FB_0429192" "chr11B" 88.636 44 5 0 7 50 12957981 12958024 8.42e-08 58.1
"SNP_FB_0429192" "chr11B" 86.667 45 6 0 6 50 20671327 20671283 2.94e-07 55.4
"SNP_FB_0429192" "chr11B" 85.366 41 6 0 10 50 29300268 29300308 4.36e-05 48.2
"SNP_FB_0429192" "chr11B" 86.842 38 5 0 13 50 27012160 27012123 0.000152 47.3
"SNP_FB_0429192" "chr11B" 82.222 45 8 0 6 50 15697839 15697795 0.000152 46.4
"SNP_FB_0429192" "chr11B" 90.625 32 3 0 19 50 32475691 32475722 0.000531 45.5
"SNP_FB_0429192" "chr11B" 82.927 41 7 0 10 50 34545881 34545921 0.002 43.7
"SNP_FB_0429192" "chr11B" 84.211 38 6 0 13 50 29958892 29958855 0.002 42.8
"SNP_FB_0429192" "chr11B" 85.714 35 5 0 11 45 23551261 23551295 0.006 41.9
"SNP_FB_0429192" "chr11B" 85.714 35 5 0 11 45 23563186 23563220 0.006 41.9
"SNP_FB_0429192" "chr11B" 85.714 35 5 0 11 45 28587557 28587523 0.006 41.9
"SNP_FB_0429192" "chr11B" 87.5 32 4 0 19 50 7874227 7874196 0.006 41
"SNP_FB_0429192" "chr11B" 92.593 27 2 0 19 45 23136258 23136232 0.006 41
"SNP_FB_0429192" "chr11B" 87.5 32 4 0 19 50 26344158 26344189 0.006 41
"SNP_FB_0429192" "chr11B" 87.5 32 4 0 14 45 29797796 29797765 0.006 41
"SNP_FB_0429192" "chr11B" 87.5 32 4 0 19 50 29996434 29996465 0.006 41
"SNP_FB_0429192" "chr11B" 87.5 32 4 0 19 50 34922984 34923015 0.006 41
"SNP_FB_0429192" "chr11B" 87.5 32 4 0 19 50 34923217 34923248 0.006 41
"SNP_FB_0429192" "chr11B" 87.5 32 4 0 19 50 36221280 36221249 0.006 41
"SNP_FB_0429192" "chr11B" 85.294 34 5 0 17 50 26677693 26677726 0.023 40.1
"SNP_FB_0429192" "chr11B" 89.655 29 3 0 17 45 29800138 29800110 0.023 40.1
"SNP_FB_0429192" "chr11B" 85.294 34 5 0 5 38 36590312 36590279 0.023 40.1
"SNP_FB_0429192" "chr11B" 92.308 26 2 0 22 47 2238186 2238161 0.023 39.2
"SNP_FB_0429192" "chr11B" 92.308 26 2 0 22 47 28229358 28229333 0.023 39.2
"SNP_FB_0429192" "chr11B" 92.308 26 2 0 22 47 33442156 33442181 0.023 39.2
"SNP_FB_0429192" "chr11B" 92.308 26 2 0 22 47 33454721 33454746 0.023 39.2
"SNP_FB_0429192" "chr11B" 92.308 26 2 0 22 47 34518704 34518729 0.023 39.2
"SNP_FB_0429192" "chr11B" 89.286 28 3 0 21 48 21513395 21513368 0.079 38.3
"SNP_FB_0429192" "chr11B" 89.286 28 3 0 20 47 28554842 28554869 0.079 38.3
"SNP_FB_0429192" "chr11B" 86.667 30 4 0 21 50 11530389 11530360 0.079 37.4
"SNP_FB_0429192" "chr11B" 86.667 30 4 0 21 50 15760993 15761022 0.079 37.4
"SNP_FB_0429192" "chr11B" 82.857 35 6 0 11 45 17140357 17140323 0.079 37.4
"SNP_FB_0429192" "chr11B" 86.667 30 4 0 21 50 21800812 21800841 0.079 37.4
"SNP_FB_0429192" "chr11B" 82.857 35 6 0 11 45 32377159 32377125 0.079 37.4
"SNP_FB_0429192" "chr11B" 84.375 32 5 0 19 50 1642896 1642865 0.28 36.5
"SNP_FB_0429192" "chr11B" 88.889 27 3 0 21 47 14583886 14583912 0.28 36.5
"SNP_FB_0429192" "chr11B" 84.375 32 5 0 19 50 26632932 26632963 0.28 36.5
"SNP_FB_0429192" "chr11B" 84.375 32 5 0 19 50 30110089 30110058 0.28 36.5
"SNP_FB_0429192" "chr11B" 84.375 32 5 0 19 50 34022381 34022412 0.28 36.5
"SNP_FB_0429192" "chr11B" 82.353 34 6 0 17 50 692343 692376 0.28 35.6
"SNP_FB_0429192" "chr11B" 86.207 29 4 0 22 50 3542774 3542802 0.28 35.6
"SNP_FB_0429192" "chr11B" 82.353 34 6 0 17 50 5061235 5061268 0.28 35.6
"SNP_FB_0429192" "chr11B" 86.207 29 4 0 10 38 18648176 18648148 0.28 35.6
"SNP_FB_0429192" "chr11B" 91.667 24 2 0 22 45 34155879 34155856 0.28 35.6
"SNP_FB_0429192" "chr11B" 82.353 34 6 0 11 44 34992067 34992100 0.28 35.6
"SNP_FB_0429192" "chr11B" 88.462 26 3 0 22 47 1430125 1430150 0.96 34.6
"SNP_FB_0429192" "chr11B" 78.947 38 8 0 13 50 6075787 6075824 0.96 33.7
"SNP_FB_0429192" "chr11B" 78.947 38 8 0 13 50 17543808 17543771 0.96 33.7
"SNP_FB_0429192" "chr11B" 91.304 23 2 0 28 50 34133748 34133770 0.96 33.7
"SNP_FB_0429192" "chr11B" 95 20 1 0 28 47 6549455 6549474 3.4 32.8
"SNP_FB_0429192" "chr11B" 83.333 30 5 0 21 50 14947364 14947335 3.4 32.8
"SNP_FB_0429192" "chr11B" 84.375 32 4 1 19 50 21355122 21355092 3.4 32.8
"SNP_FB_0429192" "chr11B" 95 20 1 0 28 47 28854933 28854914 3.4 32.8
"SNP_FB_0429192" "chr11B" 95 20 1 0 19 38 29362558 29362539 3.4 32.8
"SNP_FB_0429192" "chr11B" 84.375 32 4 1 19 50 31353799 31353769 3.4 32.8
"SNP_FB_0429192" "chr11B" 88 25 3 0 21 45 34938090 34938114 3.4 32.8
"SNP_FB_0429192" "chr11B" 81.25 32 6 0 19 50 10949206 10949237 3.4 31.9
"SNP_FB_0429192" "chr11B" 85.185 27 4 0 21 47 14109606 14109632 3.4 31.9
"SNP_FB_0429192" "chr11B" 85.185 27 4 0 22 48 26940419 26940445 3.4 31.9
"SNP_FB_0429192" "chr11B" 85.185 27 4 0 21 47 32150744 32150770 3.4 31.9
"SNP_FB_0429192" "chr11B" 85.185 27 4 0 21 47 36032687 36032661 3.4 31.9
"SNP_FB_0429192" "chr17B" 89.13 46 5 0 5 50 6548654 6548699 6.91e-09 61.7
"SNP_FB_0429192" "chr17B" 86.957 46 6 0 5 50 26699493 26699538 8.42e-08 57.2
"SNP_FB_0429192" "chr17B" 82 50 9 0 1 50 15534228 15534277 1.25e-05 50.9
"SNP_FB_0429192" "chr17B" 86.842 38 5 0 1 38 19817777 19817740 0.000152 47.3
"SNP_FB_0429192" "chr17B" 86.842 38 5 0 13 50 23233666 23233629 0.000152 47.3
"SNP_FB_0429192" "chr17B" 89.189 37 3 1 15 50 10474846 10474810 0.000152 46.4
"SNP_FB_0429192" "chr17B" 90.625 32 3 0 19 50 15926328 15926297 0.000531 45.5
"SNP_FB_0429192" "chr17B" 80.435 46 9 0 5 50 2927843 2927798 0.002 43.7
"SNP_FB_0429192" "chr17B" 90.323 31 3 0 20 50 19964767 19964797 0.002 43.7
"SNP_FB_0429192" "chr17B" 90.323 31 3 0 20 50 19977652 19977682 0.002 43.7
"SNP_FB_0429192" "chr17B" 96.154 26 1 0 20 45 25746452 25746477 0.002 43.7
"SNP_FB_0429192" "chr17B" 82.927 41 7 0 1 41 27476990 27477030 0.002 43.7
"SNP_FB_0429192" "chr17B" 84.211 38 6 0 13 50 668617 668654 0.002 42.8
"SNP_FB_0429192" "chr17B" 84.211 38 6 0 13 50 8772358 8772395 0.002 42.8
"SNP_FB_0429192" "chr17B" 84.211 38 6 0 13 50 21421344 21421307 0.002 42.8
"SNP_FB_0429192" "chr17B" 84.211 38 6 0 13 50 21434453 21434416 0.002 42.8
"SNP_FB_0429192" "chr17B" 84.211 38 6 0 13 50 21445694 21445657 0.002 42.8
"SNP_FB_0429192" "chr17B" 90 30 3 0 21 50 5726166 5726195 0.006 41.9
"SNP_FB_0429192" "chr17B" 87.5 32 4 0 19 50 15467645 15467676 0.006 41
"SNP_FB_0429192" "chr17B" 87.5 32 4 0 19 50 26537185 26537154 0.006 41
"SNP_FB_0429192" "chr17B" 89.655 29 3 0 20 48 23272491 23272519 0.023 40.1
"SNP_FB_0429192" "chr17B" 82.051 39 7 0 12 50 29628519 29628481 0.023 40.1
"SNP_FB_0429192" "chr17B" 87.097 31 4 0 14 44 10477978 10478008 0.023 39.2
"SNP_FB_0429192" "chr17B" 92.308 26 2 0 22 47 10953314 10953339 0.023 39.2
"SNP_FB_0429192" "chr17B" 92.308 26 2 0 20 45 15255806 15255831 0.023 39.2
"SNP_FB_0429192" "chr17B" 78.261 46 10 0 5 50 19838197 19838242 0.023 39.2
"SNP_FB_0429192" "chr17B" 92.308 26 2 0 22 47 21660619 21660594 0.023 39.2
"SNP_FB_0429192" "chr17B" 89.286 28 3 0 20 47 26434818 26434791 0.079 38.3
"SNP_FB_0429192" "chr17B" 92 25 2 0 11 35 2418681 2418705 0.079 37.4
"SNP_FB_0429192" "chr17B" 84.375 32 5 0 19 50 5496272 5496303 0.28 36.5
"SNP_FB_0429192" "chr17B" 84.375 32 5 0 19 50 5947167 5947198 0.28 36.5
"SNP_FB_0429192" "chr17B" 84.375 32 5 0 17 48 11736815 11736846 0.28 36.5
"SNP_FB_0429192" "chr17B" 84.375 32 5 0 16 47 12509663 12509632 0.28 36.5
"SNP_FB_0429192" "chr17B" 84.375 32 5 0 16 47 12520294 12520263 0.28 36.5
"SNP_FB_0429192" "chr17B" 88.889 27 3 0 21 47 14477915 14477889 0.28 36.5
"SNP_FB_0429192" "chr17B" 84.375 32 5 0 13 44 17283777 17283808 0.28 36.5
"SNP_FB_0429192" "chr17B" 82.353 34 6 0 17 50 6535556 6535589 0.28 35.6
"SNP_FB_0429192" "chr17B" 82.353 34 6 0 17 50 11379502 11379535 0.28 35.6
"SNP_FB_0429192" "chr17B" 82.353 34 6 0 17 50 21221772 21221739 0.28 35.6
"SNP_FB_0429192" "chr17B" 88.462 26 3 0 22 47 10416163 10416138 0.96 34.6
"SNP_FB_0429192" "chr17B" 88.462 26 3 0 19 44 15817420 15817395 0.96 34.6
"SNP_FB_0429192" "chr17B" 91.304 23 2 0 22 44 28987467 28987445 0.96 33.7
"SNP_FB_0429192" "chr17B" 88 25 3 0 26 50 5563795 5563771 3.4 32.8
"SNP_FB_0429192" "chr17B" 75.556 45 11 0 6 50 6423827 6423783 3.4 32.8
"SNP_FB_0429192" "chr17B" 95 20 1 0 28 47 23355227 23355246 3.4 32.8
"SNP_FB_0429192" "chr17B" 95 20 1 0 28 47 26010917 26010898 3.4 32.8
"SNP_FB_0429192" "chr17B" 95 20 1 0 28 47 26014607 26014588 3.4 32.8
"SNP_FB_0429192" "chr17B" 90.909 22 2 0 17 38 8856152 8856173 3.4 31.9
"SNP_FB_0429192" "chr17B" 90.909 22 2 0 14 35 14909223 14909202 3.4 31.9
"SNP_FB_0429192" "chr17B" 81.25 32 6 0 16 47 24148864 24148895 3.4 31.9
"SNP_FB_0429192" "chr17B" 81.25 32 6 0 16 47 29212279 29212248 3.4 31.9
"SNP_FB_0429192" "chr3B" 86.957 46 6 0 5 50 13537366 13537411 8.42e-08 57.2
"SNP_FB_0429192" "chr3B" 84 50 8 0 1 50 12195603 12195652 2.94e-07 55.4
"SNP_FB_0429192" "chr3B" 96.875 32 1 0 19 50 4829411 4829442 1.03e-06 54.5
"SNP_FB_0429192" "chr3B" 84.783 46 7 0 5 50 27451992 27452037 3.58e-06 52.7
"SNP_FB_0429192" "chr3B" 85.366 41 6 0 10 50 10301350 10301390 4.36e-05 48.2
"SNP_FB_0429192" "chr3B" 88.571 35 4 0 11 45 22356930 22356964 0.000152 46.4
"SNP_FB_0429192" "chr3B" 80 50 10 0 1 50 25740770 25740819 0.000152 46.4
"SNP_FB_0429192" "chr3B" 80 50 10 0 1 50 25741273 25741322 0.000152 46.4
"SNP_FB_0429192" "chr3B" 90.625 32 3 0 19 50 30467898 30467867 0.000531 45.5
"SNP_FB_0429192" "chr3B" 93.103 29 2 0 16 44 2211374 2211346 0.000531 44.6
"SNP_FB_0429192" "chr3B" 80 45 9 0 6 50 4597378 4597422 0.006 41.9
"SNP_FB_0429192" "chr3B" 78 50 11 0 1 50 18892346 18892297 0.006 41.9
"SNP_FB_0429192" "chr3B" 87.5 32 4 0 19 50 1358137 1358168 0.006 41
"SNP_FB_0429192" "chr3B" 87.5 32 4 0 19 50 10235855 10235824 0.006 41
"SNP_FB_0429192" "chr3B" 87.5 32 4 0 19 50 14194032 14194001 0.006 41
"SNP_FB_0429192" "chr3B" 87.5 32 4 0 19 50 19576389 19576358 0.006 41
"SNP_FB_0429192" "chr3B" 87.5 32 4 0 19 50 27991750 27991719 0.006 41
"SNP_FB_0429192" "chr3B" 92.308 26 2 0 22 47 56202 56227 0.023 39.2
"SNP_FB_0429192" "chr3B" 92.308 26 2 0 22 47 7744434 7744459 0.023 39.2
"SNP_FB_0429192" "chr3B" 92.308 26 2 0 22 47 14031954 14031929 0.023 39.2
"SNP_FB_0429192" "chr3B" 81.579 38 7 0 13 50 18999906 18999869 0.079 38.3
"SNP_FB_0429192" "chr3B" 89.286 28 3 0 23 50 20639749 20639776 0.079 38.3
"SNP_FB_0429192" "chr3B" 86.667 30 4 0 16 45 14924209 14924180 0.079 37.4
"SNP_FB_0429192" "chr3B" 84.375 32 5 0 19 50 10196838 10196869 0.28 36.5
"SNP_FB_0429192" "chr3B" 84.375 32 5 0 19 50 13065734 13065765 0.28 36.5
"SNP_FB_0429192" "chr3B" 84.375 32 5 0 19 50 13109360 13109391 0.28 36.5
"SNP_FB_0429192" "chr3B" 84.375 32 5 0 19 50 14157627 14157658 0.28 36.5
"SNP_FB_0429192" "chr3B" 84.375 32 5 0 16 47 14600459 14600490 0.28 36.5
"SNP_FB_0429192" "chr3B" 84.375 32 5 0 19 50 18919328 18919297 0.28 36.5
"SNP_FB_0429192" "chr3B" 84.375 32 5 0 19 50 22432376 22432407 0.28 36.5
"SNP_FB_0429192" "chr3B" 84.375 32 5 0 19 50 28736310 28736341 0.28 36.5
"SNP_FB_0429192" "chr3B" 82.353 34 6 0 17 50 6672244 6672277 0.28 35.6
"SNP_FB_0429192" "chr3B" 82.353 34 6 0 17 50 6689251 6689218 0.28 35.6
"SNP_FB_0429192" "chr3B" 82.353 34 6 0 17 50 11816644 11816677 0.28 35.6
"SNP_FB_0429192" "chr3B" 86.207 29 4 0 22 50 13166627 13166599 0.28 35.6
"SNP_FB_0429192" "chr3B" 82.353 34 6 0 17 50 19389129 19389096 0.28 35.6
"SNP_FB_0429192" "chr3B" 82.353 34 6 0 17 50 20254938 20254905 0.28 35.6
"SNP_FB_0429192" "chr3B" 82.353 34 6 0 17 50 20650372 20650339 0.28 35.6
"SNP_FB_0429192" "chr3B" 82.353 34 6 0 17 50 29184500 29184533 0.28 35.6
"SNP_FB_0429192" "chr3B" 82.353 34 6 0 17 50 29238740 29238773 0.28 35.6
"SNP_FB_0429192" "chr3B" 88.462 26 3 0 22 47 534498 534473 0.96 34.6
"SNP_FB_0429192" "chr3B" 88.462 26 3 0 22 47 542434 542409 0.96 34.6
"SNP_FB_0429192" "chr3B" 88.462 26 3 0 22 47 11913952 11913977 0.96 34.6
"SNP_FB_0429192" "chr3B" 85.714 28 4 0 13 40 17386252 17386225 0.96 33.7
"SNP_FB_0429192" "chr3B" 95 20 1 0 28 47 26283202 26283183 3.4 32.8
"SNP_FB_0429192" "chr3B" 95 20 1 0 28 47 26283375 26283356 3.4 32.8
"SNP_FB_0429192" "chr3B" 95 20 1 0 28 47 26283548 26283529 3.4 32.8
"SNP_FB_0429192" "chr3B" 88 25 3 0 26 50 29937768 29937744 3.4 32.8
"SNP_FB_0429192" "chr3B" 85.185 27 4 0 21 47 4723350 4723324 3.4 31.9
"SNP_FB_0429192" "chr3B" 81.25 32 6 0 16 47 23789968 23789999 3.4 31.9
"SNP_FB_0429192" "chr9B" 86.957 46 6 0 5 50 35730494 35730449 8.42e-08 57.2
"SNP_FB_0429192" "chr9B" 96.875 32 1 0 19 50 33185518 33185549 1.03e-06 54.5
"SNP_FB_0429192" "chr9B" 93.75 32 2 0 19 50 21244824 21244855 1.25e-05 50
"SNP_FB_0429192" "chr9B" 83.673 49 7 1 1 49 28243159 28243206 1.25e-05 50
"SNP_FB_0429192" "chr9B" 96.552 29 1 0 16 44 31597965 31597993 4.36e-05 49.1
"SNP_FB_0429192" "chr9B" 82.609 46 8 0 5 50 7449535 7449580 4.36e-05 48.2
"SNP_FB_0429192" "chr9B" 81.818 44 8 0 7 50 23439409 23439452 0.000531 44.6
"SNP_FB_0429192" "chr9B" 84.211 38 6 0 1 38 5619969 5619932 0.002 42.8
"SNP_FB_0429192" "chr9B" 84.211 38 6 0 13 50 33023179 33023142 0.002 42.8
"SNP_FB_0429192" "chr9B" 90 30 3 0 16 45 14510157 14510128 0.006 41.9
"SNP_FB_0429192" "chr9B" 87.5 32 4 0 19 50 11146896 11146927 0.006 41
"SNP_FB_0429192" "chr9B" 87.5 32 4 0 19 50 11933757 11933726 0.006 41
"SNP_FB_0429192" "chr9B" 92.593 27 2 0 21 47 14944668 14944694 0.006 41
"SNP_FB_0429192" "chr9B" 87.5 32 4 0 19 50 16155919 16155888 0.006 41
"SNP_FB_0429192" "chr9B" 87.5 32 4 0 19 50 18249760 18249729 0.006 41
"SNP_FB_0429192" "chr9B" 88.235 34 3 1 17 50 29230344 29230312 0.006 41
"SNP_FB_0429192" "chr9B" 87.5 32 4 0 19 50 29897918 29897887 0.006 41
"SNP_FB_0429192" "chr9B" 87.5 32 4 0 19 50 30383066 30383097 0.006 41
"SNP_FB_0429192" "chr9B" 87.5 32 4 0 19 50 32101506 32101537 0.006 41
"SNP_FB_0429192" "chr9B" 82.051 39 7 0 6 44 27890783 27890745 0.023 40.1
"SNP_FB_0429192" "chr9B" 89.655 29 3 0 20 48 34456274 34456302 0.023 40.1
"SNP_FB_0429192" "chr9B" 92.308 26 2 0 22 47 7104011 7103986 0.023 39.2
"SNP_FB_0429192" "chr9B" 92.308 26 2 0 22 47 14586396 14586371 0.023 39.2
"SNP_FB_0429192" "chr9B" 84.375 32 5 0 19 50 4824059 4824090 0.28 36.5
"SNP_FB_0429192" "chr9B" 88.889 27 3 0 21 47 7393158 7393184 0.28 36.5
"SNP_FB_0429192" "chr9B" 84.375 32 5 0 17 48 8113561 8113530 0.28 36.5
"SNP_FB_0429192" "chr9B" 84.375 32 5 0 17 48 8125806 8125775 0.28 36.5
"SNP_FB_0429192" "chr9B" 89.655 29 2 1 19 47 17340747 17340774 0.28 36.5
"SNP_FB_0429192" "chr9B" 84.375 32 5 0 19 50 29905587 29905618 0.28 36.5
"SNP_FB_0429192" "chr9B" 84.375 32 5 0 19 50 30723055 30723024 0.28 36.5
"SNP_FB_0429192" "chr9B" 88.889 27 3 0 21 47 31476958 31476932 0.28 36.5
"SNP_FB_0429192" "chr9B" 82.353 34 6 0 11 44 3483671 3483704 0.28 35.6
"SNP_FB_0429192" "chr9B" 82.353 34 6 0 17 50 5258915 5258948 0.28 35.6
"SNP_FB_0429192" "chr9B" 82.353 34 6 0 17 50 7537764 7537797 0.28 35.6
"SNP_FB_0429192" "chr9B" 82.353 34 6 0 17 50 12411728 12411761 0.28 35.6
"SNP_FB_0429192" "chr9B" 86.207 29 4 0 22 50 26378507 26378535 0.28 35.6
"SNP_FB_0429192" "chr9B" 86.207 29 4 0 22 50 26390031 26390059 0.28 35.6
"SNP_FB_0429192" "chr9B" 82.353 34 6 0 17 50 29482631 29482664 0.28 35.6
"SNP_FB_0429192" "chr9B" 82.353 34 6 0 17 50 35659556 35659523 0.28 35.6
"SNP_FB_0429192" "chr9B" 88.462 26 3 0 22 47 17046668 17046643 0.96 34.6
"SNP_FB_0429192" "chr9B" 88.462 26 3 0 22 47 29223968 29223993 0.96 34.6
"SNP_FB_0429192" "chr9B" 85.714 28 4 0 8 35 4357136 4357109 0.96 33.7
"SNP_FB_0429192" "chr9B" 91.304 23 2 0 28 50 6382920 6382942 0.96 33.7
"SNP_FB_0429192" "chr9B" 91.304 23 2 0 28 50 13797672 13797694 0.96 33.7
"SNP_FB_0429192" "chr9B" 78.947 38 8 0 13 50 14326361 14326324 0.96 33.7
"SNP_FB_0429192" "chr9B" 91.304 23 2 0 28 50 30023330 30023308 0.96 33.7
"SNP_FB_0429192" "chr9B" 95 20 1 0 28 47 10430870 10430851 3.4 32.8
"SNP_FB_0429192" "chr9B" 80 35 7 0 5 39 18879484 18879518 3.4 32.8
"SNP_FB_0429192" "chr9B" 95 20 1 0 19 38 19124183 19124164 3.4 32.8
"SNP_FB_0429192" "chr9B" 80 35 7 0 16 50 20945251 20945285 3.4 32.8
"SNP_FB_0429192" "chr9B" 80 35 7 0 16 50 20953518 20953552 3.4 32.8
"SNP_FB_0429192" "chr9B" 95 20 1 0 28 47 26758381 26758400 3.4 32.8
"SNP_FB_0429192" "chr9B" 80 35 7 0 1 35 29273941 29273975 3.4 32.8
"SNP_FB_0429192" "chr9B" 90.909 22 2 0 26 47 12123808 12123787 3.4 31.9
"SNP_FB_0429192" "chr8B" 92.105 38 3 0 13 50 2772482 2772519 2.94e-07 56.3
"SNP_FB_0429192" "chr8B" 88.372 43 5 0 8 50 23714960 23714918 2.94e-07 56.3
"SNP_FB_0429192" "chr8B" 88.372 43 5 0 8 50 25915312 25915354 2.94e-07 56.3
"SNP_FB_0429192" "chr8B" 93.75 32 2 0 19 50 16280506 16280475 1.25e-05 50
"SNP_FB_0429192" "chr8B" 91.176 34 3 0 17 50 21996806 21996773 4.36e-05 49.1
"SNP_FB_0429192" "chr8B" 85.366 41 6 0 10 50 11369255 11369295 4.36e-05 48.2
"SNP_FB_0429192" "chr8B" 93.548 31 2 0 19 49 25384712 25384682 4.36e-05 48.2
"SNP_FB_0429192" "chr8B" 86.842 38 5 0 13 50 2028194 2028231 0.000152 47.3
"SNP_FB_0429192" "chr8B" 86.842 38 5 0 13 50 23372041 23372004 0.000152 47.3
"SNP_FB_0429192" "chr8B" 86.842 38 5 0 13 50 27814298 27814335 0.000152 47.3
"SNP_FB_0429192" "chr8B" 85 40 6 0 5 44 7749658 7749697 0.000152 46.4
"SNP_FB_0429192" "chr8B" 88.571 35 4 0 16 50 26391560 26391526 0.000152 46.4
"SNP_FB_0429192" "chr8B" 90.625 32 3 0 19 50 13923586 13923617 0.000531 45.5
"SNP_FB_0429192" "chr8B" 88.235 34 4 0 17 50 8480957 8480990 0.000531 44.6
"SNP_FB_0429192" "chr8B" 78 50 11 0 1 50 5563547 5563596 0.006 41.9
"SNP_FB_0429192" "chr8B" 85.714 35 5 0 11 45 8154918 8154952 0.006 41.9
"SNP_FB_0429192" "chr8B" 82.5 40 7 0 5 44 25393424 25393463 0.006 41.9
"SNP_FB_0429192" "chr8B" 92.593 27 2 0 21 47 3952896 3952922 0.006 41
"SNP_FB_0429192" "chr8B" 87.5 32 4 0 19 50 10241991 10241960 0.006 41
"SNP_FB_0429192" "chr8B" 87.5 32 4 0 19 50 11276142 11276111 0.006 41
"SNP_FB_0429192" "chr8B" 87.5 32 4 0 19 50 11288983 11288952 0.006 41
"SNP_FB_0429192" "chr8B" 92.593 27 2 0 21 47 21846364 21846390 0.006 41
"SNP_FB_0429192" "chr8B" 92.593 27 2 0 21 47 21857216 21857242 0.006 41
"SNP_FB_0429192" "chr8B" 87.5 32 4 0 19 50 28061970 28061939 0.006 41
"SNP_FB_0429192" "chr8B" 92.308 26 2 0 20 45 4824456 4824481 0.023 39.2
"SNP_FB_0429192" "chr8B" 92.308 26 2 0 22 47 11548546 11548571 0.023 39.2
"SNP_FB_0429192" "chr8B" 92.308 26 2 0 19 44 20237078 20237053 0.023 39.2
"SNP_FB_0429192" "chr8B" 92.308 26 2 0 22 47 27998599 27998574 0.023 39.2
"SNP_FB_0429192" "chr8B" 81.579 38 7 0 13 50 14776376 14776413 0.079 38.3
"SNP_FB_0429192" "chr8B" 95.652 23 1 0 11 33 19455999 19455977 0.079 38.3
"SNP_FB_0429192" "chr8B" 82.051 39 6 1 13 50 8430822 8430784 0.28 36.5
"SNP_FB_0429192" "chr8B" 82.051 39 6 1 13 50 8440419 8440381 0.28 36.5
"SNP_FB_0429192" "chr8B" 84.375 32 5 0 19 50 18205500 18205531 0.28 36.5
"SNP_FB_0429192" "chr8B" 84.375 32 5 0 19 50 22762932 22762963 0.28 36.5
"SNP_FB_0429192" "chr8B" 82.353 34 6 0 17 50 8066550 8066583 0.28 35.6
"SNP_FB_0429192" "chr8B" 86.207 29 4 0 16 44 9270128 9270100 0.28 35.6
"SNP_FB_0429192" "chr8B" 100 19 0 0 14 32 27352051 27352033 0.28 35.6
"SNP_FB_0429192" "chr8B" 100 19 0 0 14 32 27358807 27358789 0.28 35.6
"SNP_FB_0429192" "chr8B" 82.353 34 6 0 11 44 27869473 27869506 0.28 35.6
"SNP_FB_0429192" "chr8B" 88.462 26 3 0 22 47 7816048 7816073 0.96 34.6
"SNP_FB_0429192" "chr8B" 95.238 21 1 0 12 32 8001139 8001119 0.96 34.6
"SNP_FB_0429192" "chr8B" 83.871 31 5 0 20 50 8350489 8350519 0.96 34.6
"SNP_FB_0429192" "chr8B" 81.818 33 6 0 16 48 6034213 6034245 0.96 33.7
"SNP_FB_0429192" "chr8B" 82.857 35 5 1 13 47 7894491 7894524 0.96 33.7
"SNP_FB_0429192" "chr8B" 85.714 28 4 0 20 47 24366051 24366024 0.96 33.7
"SNP_FB_0429192" "chr8B" 91.304 23 2 0 22 44 28611178 28611200 0.96 33.7
"SNP_FB_0429192" "chr8B" 95 20 1 0 28 47 6434590 6434571 3.4 32.8
"SNP_FB_0429192" "chr8B" 95 20 1 0 28 47 6868726 6868745 3.4 32.8
"SNP_FB_0429192" "chr8B" 95 20 1 0 28 47 8749871 8749890 3.4 32.8
"SNP_FB_0429192" "chr8B" 95 20 1 0 28 47 8755087 8755106 3.4 32.8
"SNP_FB_0429192" "chr8B" 95 20 1 0 28 47 8759776 8759795 3.4 32.8
"SNP_FB_0429192" "chr8B" 95 20 1 0 28 47 8807798 8807817 3.4 32.8
"SNP_FB_0429192" "chr8B" 88 25 3 0 21 45 10288730 10288706 3.4 32.8
"SNP_FB_0429192" "chr8B" 88 25 3 0 21 45 21762389 21762365 3.4 32.8
"SNP_FB_0429192" "chr8B" 95 20 1 0 28 47 27181696 27181677 3.4 32.8
"SNP_FB_0429192" "chr8B" 100 17 0 0 14 30 5586665 5586681 3.4 31.9
"SNP_FB_0429192" "chr8B" 81.25 32 6 0 16 47 25864016 25863985 3.4 31.9
"SNP_FB_0429192" "chr4B" 84 50 8 0 1 50 17231741 17231692 2.94e-07 55.4
"SNP_FB_0429192" "chr4B" 84 50 8 0 1 50 17232099 17232050 2.94e-07 55.4
"SNP_FB_0429192" "chr4B" 94.118 34 2 0 17 50 9126356 9126323 1.03e-06 53.6
"SNP_FB_0429192" "chr4B" 86.047 43 6 0 8 50 1979758 1979716 3.58e-06 51.8
"SNP_FB_0429192" "chr4B" 82.609 46 8 0 5 50 15609729 15609684 4.36e-05 48.2
"SNP_FB_0429192" "chr4B" 82.222 45 8 0 6 50 3740617 3740573 0.000152 46.4
"SNP_FB_0429192" "chr4B" 88.571 35 4 0 16 50 24056161 24056195 0.000152 46.4
"SNP_FB_0429192" "chr4B" 88.571 35 4 0 16 50 24060824 24060858 0.000152 46.4
"SNP_FB_0429192" "chr4B" 88.571 35 4 0 16 50 24065485 24065519 0.000152 46.4
"SNP_FB_0429192" "chr4B" 86.486 37 4 1 15 50 11793513 11793549 0.006 41.9
"SNP_FB_0429192" "chr4B" 86.486 37 4 1 15 50 11793770 11793806 0.006 41.9
"SNP_FB_0429192" "chr4B" 85.714 35 5 0 1 35 23515216 23515182 0.006 41.9
"SNP_FB_0429192" "chr4B" 87.5 32 4 0 19 50 12009432 12009401 0.006 41
"SNP_FB_0429192" "chr4B" 87.5 32 4 0 19 50 12010002 12009971 0.006 41
"SNP_FB_0429192" "chr4B" 87.5 32 4 0 19 50 21088879 21088848 0.006 41
"SNP_FB_0429192" "chr4B" 89.655 29 3 0 22 50 10993635 10993607 0.023 40.1
"SNP_FB_0429192" "chr4B" 92.308 26 2 0 22 47 4777120 4777095 0.023 39.2
"SNP_FB_0429192" "chr4B" 92.308 26 2 0 22 47 4777360 4777335 0.023 39.2
"SNP_FB_0429192" "chr4B" 87.097 31 4 0 20 50 7631399 7631429 0.023 39.2
"SNP_FB_0429192" "chr4B" 87.097 31 4 0 20 50 7645548 7645518 0.023 39.2
"SNP_FB_0429192" "chr4B" 84.211 38 5 1 13 50 13798518 13798482 0.023 39.2
"SNP_FB_0429192" "chr4B" 92.308 26 2 0 22 47 17392014 17392039 0.023 39.2
"SNP_FB_0429192" "chr4B" 89.286 28 3 0 21 48 16163458 16163485 0.079 38.3
"SNP_FB_0429192" "chr4B" 86.667 30 4 0 21 50 12697031 12697002 0.079 37.4
"SNP_FB_0429192" "chr4B" 86.667 30 4 0 16 45 19312452 19312423 0.079 37.4
"SNP_FB_0429192" "chr4B" 84.375 32 5 0 19 50 5375156 5375187 0.28 36.5
"SNP_FB_0429192" "chr4B" 84.375 32 5 0 19 50 7735245 7735214 0.28 36.5
"SNP_FB_0429192" "chr4B" 84.375 32 5 0 19 50 10715513 10715544 0.28 36.5
"SNP_FB_0429192" "chr4B" 84.375 32 5 0 19 50 12529731 12529700 0.28 36.5
"SNP_FB_0429192" "chr4B" 84.375 32 5 0 19 50 12677000 12677031 0.28 36.5
"SNP_FB_0429192" "chr4B" 84.375 32 5 0 19 50 13489578 13489547 0.28 36.5
"SNP_FB_0429192" "chr4B" 86.207 29 4 0 22 50 8235662 8235690 0.28 35.6
"SNP_FB_0429192" "chr4B" 86.207 29 4 0 22 50 12677695 12677723 0.28 35.6
"SNP_FB_0429192" "chr4B" 82.353 34 6 0 17 50 23622193 23622226 0.28 35.6
"SNP_FB_0429192" "chr4B" 88.462 26 3 0 22 47 6034191 6034216 0.96 34.6
"SNP_FB_0429192" "chr4B" 83.871 31 5 0 20 50 12249639 12249609 0.96 34.6
"SNP_FB_0429192" "chr4B" 83.871 31 5 0 8 38 13762997 13762967 0.96 34.6
"SNP_FB_0429192" "chr4B" 83.871 31 5 0 20 50 14978143 14978173 0.96 34.6
"SNP_FB_0429192" "chr4B" 88.462 26 3 0 22 47 22539692 22539717 0.96 34.6
"SNP_FB_0429192" "chr4B" 91.304 23 2 0 28 50 5094709 5094731 0.96 33.7
"SNP_FB_0429192" "chr4B" 91.304 23 2 0 22 44 12383755 12383777 0.96 33.7
"SNP_FB_0429192" "chr4B" 91.304 23 2 0 22 44 12610953 12610975 0.96 33.7
"SNP_FB_0429192" "chr4B" 91.304 23 2 0 28 50 13578988 13579010 0.96 33.7
"SNP_FB_0429192" "chr4B" 91.304 23 2 0 22 44 21942668 21942690 0.96 33.7
"SNP_FB_0429192" "chr4B" 77.5 40 9 0 11 50 13305297 13305336 3.4 32.8
"SNP_FB_0429192" "chr4B" 81.25 32 6 0 19 50 860877 860908 3.4 31.9
"SNP_FB_0429192" "chr4B" 81.25 32 6 0 19 50 13734908 13734877 3.4 31.9
"SNP_FB_0429192" "chr4B" 100 17 0 0 21 37 18190314 18190298 3.4 31.9
"SNP_FB_0429192" "chr4B" 81.25 32 6 0 16 47 18460325 18460356 3.4 31.9
"SNP_FB_0429192" "chr4B" 85.185 27 4 0 21 47 22178419 22178393 3.4 31.9
"SNP_FB_0429192" "chr14B" 84 50 8 0 1 50 3710602 3710651 2.94e-07 55.4
"SNP_FB_0429192" "chr14B" 94.118 34 2 0 17 50 7989026 7988993 1.03e-06 53.6
"SNP_FB_0429192" "chr14B" 94.118 34 2 0 17 50 10762024 10762057 1.03e-06 53.6
"SNP_FB_0429192" "chr14B" 84.783 46 7 0 5 50 21979469 21979514 3.58e-06 52.7
"SNP_FB_0429192" "chr14B" 93.75 32 2 0 19 50 7995128 7995159 1.25e-05 50
"SNP_FB_0429192" "chr14B" 82.609 46 8 0 5 50 16757831 16757786 4.36e-05 48.2
"SNP_FB_0429192" "chr14B" 86.842 38 5 0 13 50 73138 73175 0.000152 47.3
"SNP_FB_0429192" "chr14B" 86.842 38 5 0 13 50 21050491 21050454 0.000152 47.3
"SNP_FB_0429192" "chr14B" 80 50 10 0 1 50 7300834 7300785 0.000152 46.4
"SNP_FB_0429192" "chr14B" 88.571 35 4 0 16 50 22700546 22700512 0.000152 46.4
"SNP_FB_0429192" "chr14B" 90.625 32 3 0 19 50 30008 29977 0.000531 45.5
"SNP_FB_0429192" "chr14B" 93.103 29 2 0 16 44 17765415 17765387 0.000531 44.6
"SNP_FB_0429192" "chr14B" 90.323 31 3 0 20 50 4418294 4418264 0.002 43.7
"SNP_FB_0429192" "chr14B" 80.435 46 9 0 5 50 8623824 8623869 0.002 43.7
"SNP_FB_0429192" "chr14B" 90.323 31 3 0 20 50 12446297 12446327 0.002 43.7
"SNP_FB_0429192" "chr14B" 84.211 38 6 0 13 50 13925929 13925892 0.002 42.8
"SNP_FB_0429192" "chr14B" 85.714 35 5 0 11 45 14611739 14611705 0.006 41.9
"SNP_FB_0429192" "chr14B" 85.714 35 5 0 11 45 14611979 14611945 0.006 41.9
"SNP_FB_0429192" "chr14B" 87.5 32 4 0 19 50 1184268 1184237 0.006 41
"SNP_FB_0429192" "chr14B" 87.5 32 4 0 19 50 9400689 9400658 0.006 41
"SNP_FB_0429192" "chr14B" 87.5 32 4 0 16 47 15267003 15266972 0.006 41
"SNP_FB_0429192" "chr14B" 87.5 32 4 0 19 50 28586747 28586778 0.006 41
"SNP_FB_0429192" "chr14B" 80.435 46 8 1 5 50 5065079 5065035 0.023 40.1
"SNP_FB_0429192" "chr14B" 85.294 34 5 0 17 50 18318861 18318894 0.023 40.1
"SNP_FB_0429192" "chr14B" 80.488 41 8 0 5 45 9244677 9244637 0.023 39.2
"SNP_FB_0429192" "chr14B" 87.097 31 4 0 20 50 11861028 11860998 0.023 39.2
"SNP_FB_0429192" "chr14B" 92.308 26 2 0 22 47 21968314 21968339 0.023 39.2
"SNP_FB_0429192" "chr14B" 81.579 38 7 0 13 50 28204040 28204003 0.079 38.3
"SNP_FB_0429192" "chr14B" 76 50 12 0 1 50 2683671 2683720 0.079 37.4
"SNP_FB_0429192" "chr14B" 84.375 32 5 0 19 50 8572992 8573023 0.28 36.5
"SNP_FB_0429192" "chr14B" 77.778 45 6 1 4 48 16385430 16385470 0.28 36.5
"SNP_FB_0429192" "chr14B" 77.778 45 6 1 4 48 16385763 16385803 0.28 36.5
"SNP_FB_0429192" "chr14B" 88.889 27 3 0 21 47 21005067 21005041 0.28 36.5
"SNP_FB_0429192" "chr14B" 88.889 27 3 0 21 47 21005651 21005625 0.28 36.5
"SNP_FB_0429192" "chr14B" 84.375 32 5 0 19 50 28262540 28262571 0.28 36.5
"SNP_FB_0429192" "chr14B" 84.375 32 5 0 16 47 30110657 30110626 0.28 36.5
"SNP_FB_0429192" "chr14B" 84.375 32 5 0 16 47 30140646 30140615 0.28 36.5
"SNP_FB_0429192" "chr14B" 82.353 34 6 0 17 50 4489719 4489752 0.28 35.6
"SNP_FB_0429192" "chr14B" 86.207 29 4 0 22 50 12003967 12003939 0.28 35.6
"SNP_FB_0429192" "chr14B" 86.207 29 4 0 22 50 12026727 12026699 0.28 35.6
"SNP_FB_0429192" "chr14B" 82.353 34 6 0 17 50 16168309 16168342 0.28 35.6
"SNP_FB_0429192" "chr14B" 82.353 34 6 0 17 50 16831987 16832020 0.28 35.6
"SNP_FB_0429192" "chr14B" 82.353 34 6 0 17 50 28140482 28140449 0.28 35.6
"SNP_FB_0429192" "chr14B" 82.353 34 6 0 17 50 29120829 29120796 0.28 35.6
"SNP_FB_0429192" "chr14B" 88.462 26 3 0 20 45 11132451 11132426 0.96 34.6
"SNP_FB_0429192" "chr14B" 78.947 38 8 0 1 38 6888132 6888169 0.96 33.7
"SNP_FB_0429192" "chr14B" 91.304 23 2 0 28 50 9059565 9059543 0.96 33.7
"SNP_FB_0429192" "chr14B" 88.889 27 2 1 19 45 19019727 19019702 3.4 32.8
"SNP_FB_0429192" "chr14B" 95 20 1 0 28 47 27104830 27104811 3.4 32.8
"SNP_FB_0429192" "chr14B" 95 20 1 0 28 47 27603973 27603954 3.4 32.8
"SNP_FB_0429192" "chr14B" 95 20 1 0 28 47 27689287 27689306 3.4 32.8
"SNP_FB_0429192" "chr14B" 95 20 1 0 28 47 27697743 27697762 3.4 32.8
"SNP_FB_0429192" "chr14B" 81.25 32 6 0 19 50 267288 267319 3.4 31.9
"SNP_FB_0429192" "chr14B" 85.185 27 4 0 22 48 3289208 3289182 3.4 31.9
"SNP_FB_0429192" "chr14B" 85.185 27 4 0 19 45 3528515 3528541 3.4 31.9
"SNP_FB_0429192" "chr14B" 81.25 32 6 0 19 50 12101802 12101833 3.4 31.9
"SNP_FB_0429192" "chr14B" 85.185 27 4 0 21 47 17774219 17774193 3.4 31.9
"SNP_FB_0429192" "chr14B" 85.185 27 4 0 21 47 26445092 26445066 3.4 31.9
"SNP_FB_0429192" "chr15B" 84 50 8 0 1 50 3242362 3242313 2.94e-07 55.4
"SNP_FB_0429192" "chr15B" 93.75 32 2 0 19 50 42054181 42054150 1.25e-05 50
"SNP_FB_0429192" "chr15B" 91.176 34 3 0 17 50 27148978 27149011 4.36e-05 49.1
"SNP_FB_0429192" "chr15B" 86.842 38 5 0 13 50 9566755 9566718 0.000152 47.3
"SNP_FB_0429192" "chr15B" 86.842 38 5 0 1 38 14967180 14967217 0.000152 47.3
"SNP_FB_0429192" "chr15B" 86.842 38 5 0 13 50 26524928 26524965 0.000152 47.3
"SNP_FB_0429192" "chr15B" 90.909 33 3 0 13 45 39931043 39931011 0.000152 47.3
"SNP_FB_0429192" "chr15B" 88.571 35 4 0 16 50 7661246 7661280 0.000152 46.4
"SNP_FB_0429192" "chr15B" 88.571 35 4 0 16 50 18515258 18515292 0.000152 46.4
"SNP_FB_0429192" "chr15B" 90.625 32 3 0 19 50 22646961 22646930 0.000531 45.5
"SNP_FB_0429192" "chr15B" 93.103 29 2 0 16 44 37387476 37387504 0.000531 44.6
"SNP_FB_0429192" "chr15B" 90.323 31 3 0 20 50 961064 961094 0.002 43.7
"SNP_FB_0429192" "chr15B" 96.154 26 1 0 19 44 3739263 3739238 0.002 43.7
"SNP_FB_0429192" "chr15B" 84.211 38 6 0 13 50 13864915 13864952 0.002 42.8
"SNP_FB_0429192" "chr15B" 80 45 9 0 6 50 834628 834584 0.006 41.9
"SNP_FB_0429192" "chr15B" 90 30 3 0 21 50 39599369 39599398 0.006 41.9
"SNP_FB_0429192" "chr15B" 87.5 32 4 0 19 50 7420918 7420949 0.006 41
"SNP_FB_0429192" "chr15B" 87.5 32 4 0 19 50 37225772 37225741 0.006 41
"SNP_FB_0429192" "chr15B" 92.308 26 2 0 22 47 13655789 13655764 0.023 39.2
"SNP_FB_0429192" "chr15B" 87.097 31 4 0 8 38 40231438 40231468 0.023 39.2
"SNP_FB_0429192" "chr15B" 82.857 35 6 0 11 45 4766500 4766466 0.079 37.4
"SNP_FB_0429192" "chr15B" 82.857 35 6 0 16 50 7888679 7888645 0.079 37.4
"SNP_FB_0429192" "chr15B" 86.667 30 4 0 19 48 25165675 25165704 0.079 37.4
"SNP_FB_0429192" "chr15B" 84.375 32 5 0 19 50 35454 35423 0.28 36.5
"SNP_FB_0429192" "chr15B" 84.375 32 5 0 19 50 9034556 9034587 0.28 36.5
"SNP_FB_0429192" "chr15B" 84.375 32 5 0 19 50 10666418 10666449 0.28 36.5
"SNP_FB_0429192" "chr15B" 84.375 32 5 0 19 50 12880755 12880786 0.28 36.5
"SNP_FB_0429192" "chr15B" 84.375 32 5 0 6 37 14869143 14869174 0.28 36.5
"SNP_FB_0429192" "chr15B" 84.375 32 5 0 19 50 18311715 18311684 0.28 36.5
"SNP_FB_0429192" "chr15B" 84.375 32 5 0 19 50 21526443 21526412 0.28 36.5
"SNP_FB_0429192" "chr15B" 84.375 32 5 0 19 50 21537716 21537685 0.28 36.5
"SNP_FB_0429192" "chr15B" 84.375 32 5 0 16 47 25921441 25921472 0.28 36.5
"SNP_FB_0429192" "chr15B" 88.889 27 3 0 21 47 37053762 37053788 0.28 36.5
"SNP_FB_0429192" "chr15B" 82.353 34 6 0 17 50 2742788 2742755 0.28 35.6
"SNP_FB_0429192" "chr15B" 82.353 34 6 0 17 50 15808921 15808888 0.28 35.6
"SNP_FB_0429192" "chr15B" 82.353 34 6 0 11 44 16401147 16401180 0.28 35.6
"SNP_FB_0429192" "chr15B" 82.353 34 6 0 11 44 16405880 16405847 0.28 35.6
"SNP_FB_0429192" "chr15B" 82.353 34 6 0 17 50 16460811 16460778 0.28 35.6
"SNP_FB_0429192" "chr15B" 86.207 29 4 0 22 50 17033211 17033183 0.28 35.6
"SNP_FB_0429192" "chr15B" 86.207 29 4 0 22 50 17045980 17045952 0.28 35.6
"SNP_FB_0429192" "chr15B" 88.462 26 3 0 22 47 12895989 12896014 0.96 34.6
"SNP_FB_0429192" "chr15B" 83.871 31 5 0 17 47 39264454 39264484 0.96 34.6
"SNP_FB_0429192" "chr15B" 88.462 26 3 0 22 47 42048330 42048355 0.96 34.6
"SNP_FB_0429192" "chr15B" 76 50 11 1 1 50 12110999 12110951 0.96 33.7
"SNP_FB_0429192" "chr15B" 91.304 23 2 0 28 50 13963785 13963763 0.96 33.7
"SNP_FB_0429192" "chr15B" 88 25 3 0 21 45 7349842 7349866 3.4 32.8
"SNP_FB_0429192" "chr15B" 95 20 1 0 28 47 15742555 15742574 3.4 32.8
"SNP_FB_0429192" "chr15B" 95 20 1 0 28 47 20360014 20360033 3.4 32.8
"SNP_FB_0429192" "chr15B" 88.889 27 2 1 21 47 34741817 34741842 3.4 32.8
"SNP_FB_0429192" "chr15B" 88 25 3 0 26 50 41950071 41950047 3.4 32.8
"SNP_FB_0429192" "chr15B" 80 35 7 0 16 50 42725129 42725163 3.4 32.8
"SNP_FB_0429192" "chr15B" 81.25 32 6 0 19 50 7330495 7330526 3.4 31.9
"SNP_FB_0429192" "chr15B" 85.185 27 4 0 21 47 7917243 7917217 3.4 31.9
"SNP_FB_0429192" "chr15B" 81.25 32 6 0 16 47 8851397 8851428 3.4 31.9
"SNP_FB_0429192" "chr15B" 90.909 22 2 0 19 40 10068923 10068944 3.4 31.9
"SNP_FB_0429192" "chr15B" 85.185 27 4 0 21 47 27703148 27703174 3.4 31.9
"SNP_FB_0429192" "chr15B" 78.378 37 8 0 14 50 28765839 28765803 3.4 31.9
"SNP_FB_0429192" "chr15B" 85.185 27 4 0 21 47 34287906 34287880 3.4 31.9
"SNP_FB_0429192" "chr15B" 81.25 32 6 0 16 47 35803946 35803915 3.4 31.9
"SNP_FB_0429192" "chr2B" 96.875 32 1 0 19 50 5576362 5576331 1.03e-06 54.5
"SNP_FB_0429192" "chr2B" 94.118 34 2 0 17 50 15719260 15719293 1.03e-06 53.6
"SNP_FB_0429192" "chr2B" 86.842 38 5 0 13 50 11889370 11889407 0.000152 47.3
"SNP_FB_0429192" "chr2B" 83.721 43 7 0 8 50 30777999 30777957 0.000152 47.3
"SNP_FB_0429192" "chr2B" 90.625 32 3 0 19 50 16379148 16379117 0.000531 45.5
"SNP_FB_0429192" "chr2B" 87.179 39 4 1 11 48 36250948 36250986 0.000531 45.5
"SNP_FB_0429192" "chr2B" 96.154 26 1 0 19 44 27746574 27746549 0.002 43.7
"SNP_FB_0429192" "chr2B" 84.211 38 6 0 13 50 17040660 17040623 0.002 42.8
"SNP_FB_0429192" "chr2B" 84.211 38 6 0 13 50 17052661 17052624 0.002 42.8
"SNP_FB_0429192" "chr2B" 84.211 38 6 0 13 50 20873200 20873163 0.002 42.8
"SNP_FB_0429192" "chr2B" 90 30 3 0 21 50 2065687 2065716 0.006 41.9
"SNP_FB_0429192" "chr2B" 90 30 3 0 21 50 2073933 2073962 0.006 41.9
"SNP_FB_0429192" "chr2B" 87.5 32 4 0 7 38 26616908 26616877 0.006 41
"SNP_FB_0429192" "chr2B" 87.5 32 4 0 19 50 38541212 38541243 0.006 41
"SNP_FB_0429192" "chr2B" 79.545 44 9 0 7 50 1959102 1959059 0.023 40.1
"SNP_FB_0429192" "chr2B" 77.551 49 11 0 2 50 9679495 9679543 0.023 40.1
"SNP_FB_0429192" "chr2B" 92.308 26 2 0 22 47 32383161 32383186 0.023 39.2
"SNP_FB_0429192" "chr2B" 92.308 26 2 0 22 47 37009859 37009834 0.023 39.2
"SNP_FB_0429192" "chr2B" 84.848 33 5 0 5 37 319652 319620 0.079 38.3
"SNP_FB_0429192" "chr2B" 95.652 23 1 0 28 50 37307825 37307803 0.079 38.3
"SNP_FB_0429192" "chr2B" 86.667 30 4 0 16 45 12342182 12342153 0.079 37.4
"SNP_FB_0429192" "chr2B" 86.667 30 4 0 16 45 17258052 17258081 0.079 37.4
"SNP_FB_0429192" "chr2B" 84.375 32 5 0 19 50 11203052 11203021 0.28 36.5
"SNP_FB_0429192" "chr2B" 81.081 37 7 0 14 50 26144813 26144849 0.28 36.5
"SNP_FB_0429192" "chr2B" 84.375 32 5 0 19 50 26916509 26916540 0.28 36.5
"SNP_FB_0429192" "chr2B" 84.375 32 5 0 16 47 32181769 32181738 0.28 36.5
"SNP_FB_0429192" "chr2B" 86.207 29 4 0 16 44 2924351 2924379 0.28 35.6
"SNP_FB_0429192" "chr2B" 82.353 34 6 0 17 50 7259164 7259131 0.28 35.6
"SNP_FB_0429192" "chr2B" 82.353 34 6 0 17 50 7271377 7271344 0.28 35.6
"SNP_FB_0429192" "chr2B" 91.667 24 2 0 22 45 7762854 7762877 0.28 35.6
"SNP_FB_0429192" "chr2B" 86.207 29 4 0 22 50 24744791 24744763 0.28 35.6
"SNP_FB_0429192" "chr2B" 82.353 34 6 0 17 50 35838598 35838565 0.28 35.6
"SNP_FB_0429192" "chr2B" 82.353 34 6 0 17 50 36245568 36245601 0.28 35.6
"SNP_FB_0429192" "chr2B" 88.462 26 3 0 22 47 9684405 9684380 0.96 34.6
"SNP_FB_0429192" "chr2B" 83.871 31 5 0 5 35 12948325 12948295 0.96 34.6
"SNP_FB_0429192" "chr2B" 83.871 31 5 0 16 46 18747298 18747268 0.96 34.6
"SNP_FB_0429192" "chr2B" 83.871 31 5 0 20 50 19586025 19586055 0.96 34.6
"SNP_FB_0429192" "chr2B" 76.087 46 11 0 5 50 26452996 26452951 0.96 34.6
"SNP_FB_0429192" "chr2B" 95 20 1 0 28 47 1760603 1760622 3.4 32.8
"SNP_FB_0429192" "chr2B" 95 20 1 0 28 47 1770813 1770832 3.4 32.8
"SNP_FB_0429192" "chr2B" 83.333 30 5 0 21 50 13508988 13509017 3.4 32.8
"SNP_FB_0429192" "chr2B" 88.889 27 2 1 21 47 15376868 15376893 3.4 32.8
"SNP_FB_0429192" "chr2B" 77.5 40 9 0 11 50 16721940 16721979 3.4 32.8
"SNP_FB_0429192" "chr2B" 83.333 30 5 0 21 50 29115087 29115058 3.4 32.8
"SNP_FB_0429192" "chr2B" 81.25 32 6 0 16 47 10208540 10208509 3.4 31.9
"SNP_FB_0429192" "chr2B" 85.185 27 4 0 21 47 26537025 26537051 3.4 31.9
"SNP_FB_0429192" "chr2B" 85.185 27 4 0 19 45 27807743 27807769 3.4 31.9
"SNP_FB_0429192" "chr2B" 81.25 32 6 0 19 50 29376783 29376814 3.4 31.9
"SNP_FB_0429192" "chr2B" 83.333 36 4 2 13 47 36278627 36278661 3.4 31.9
"SNP_FB_0429192" "chr12B" 96.875 32 1 0 19 50 161097 161128 1.03e-06 54.5
"SNP_FB_0429192" "chr12B" 96.875 32 1 0 19 50 9770753 9770722 1.03e-06 54.5
"SNP_FB_0429192" "chr12B" 91.176 34 3 0 17 50 2224790 2224823 4.36e-05 49.1
"SNP_FB_0429192" "chr12B" 85 40 6 0 6 45 293300 293339 0.000152 46.4
"SNP_FB_0429192" "chr12B" 85.714 42 5 1 6 47 13021357 13021397 0.000152 46.4
"SNP_FB_0429192" "chr12B" 88.571 35 4 0 16 50 22087012 22087046 0.000152 46.4
"SNP_FB_0429192" "chr12B" 88.571 35 4 0 16 50 22091668 22091702 0.000152 46.4
"SNP_FB_0429192" "chr12B" 84.211 38 6 0 13 50 9218074 9218111 0.002 42.8
"SNP_FB_0429192" "chr12B" 81.395 43 8 0 8 50 13306050 13306092 0.002 42.8
"SNP_FB_0429192" "chr12B" 84.211 38 6 0 13 50 14081961 14081924 0.002 42.8
"SNP_FB_0429192" "chr12B" 87.5 32 4 0 19 50 18782535 18782504 0.006 41
"SNP_FB_0429192" "chr12B" 87.097 31 4 0 14 44 4878886 4878916 0.023 39.2
"SNP_FB_0429192" "chr12B" 92 25 2 0 20 44 5783985 5784009 0.079 37.4
"SNP_FB_0429192" "chr12B" 87.5 32 3 1 19 50 11414462 11414432 0.079 37.4
"SNP_FB_0429192" "chr12B" 82.857 35 6 0 11 45 21836218 21836252 0.079 37.4
"SNP_FB_0429192" "chr12B" 84.375 32 5 0 19 50 14812781 14812750 0.28 36.5
"SNP_FB_0429192" "chr12B" 84.375 32 5 0 19 50 18412455 18412424 0.28 36.5
"SNP_FB_0429192" "chr12B" 82.353 34 6 0 17 50 8963578 8963611 0.28 35.6
"SNP_FB_0429192" "chr12B" 86.207 29 4 0 16 44 15582188 15582216 0.28 35.6
"SNP_FB_0429192" "chr12B" 82.353 34 6 0 17 50 19937767 19937734 0.28 35.6
"SNP_FB_0429192" "chr12B" 88.462 26 3 0 22 47 2052611 2052636 0.96 34.6
"SNP_FB_0429192" "chr12B" 88.462 26 3 0 22 47 2920048 2920073 0.96 34.6
"SNP_FB_0429192" "chr12B" 88.462 26 3 0 22 47 8623441 8623416 0.96 34.6
"SNP_FB_0429192" "chr12B" 88.462 26 3 0 22 47 10926816 10926791 0.96 34.6
"SNP_FB_0429192" "chr12B" 88.462 26 3 0 22 47 12757975 12758000 0.96 34.6
"SNP_FB_0429192" "chr12B" 88.462 26 3 0 22 47 22457254 22457229 0.96 34.6
"SNP_FB_0429192" "chr12B" 91.304 23 2 0 28 50 13915445 13915423 0.96 33.7
"SNP_FB_0429192" "chr12B" 91.304 23 2 0 28 50 19186980 19186958 0.96 33.7
"SNP_FB_0429192" "chr12B" 91.304 23 2 0 22 44 22066971 22066993 0.96 33.7
"SNP_FB_0429192" "chr12B" 88.889 27 2 1 21 47 1264656 1264681 3.4 32.8
"SNP_FB_0429192" "chr12B" 88.889 27 2 1 21 47 1277492 1277517 3.4 32.8
"SNP_FB_0429192" "chr12B" 95 20 1 0 28 47 2874636 2874617 3.4 32.8
"SNP_FB_0429192" "chr12B" 95 20 1 0 19 38 8658863 8658882 3.4 32.8
"SNP_FB_0429192" "chr12B" 95 20 1 0 28 47 11885512 11885493 3.4 32.8
"SNP_FB_0429192" "chr12B" 88 25 3 0 13 37 15151188 15151212 3.4 32.8
"SNP_FB_0429192" "chr12B" 95 20 1 0 28 47 15651368 15651349 3.4 32.8
"SNP_FB_0429192" "chr12B" 84.375 32 4 1 19 50 15809959 15809929 3.4 32.8
"SNP_FB_0429192" "chr12B" 95 20 1 0 28 47 19443628 19443647 3.4 32.8
"SNP_FB_0429192" "chr12B" 84.375 32 4 1 19 50 19872495 19872525 3.4 32.8
"SNP_FB_0429192" "chr12B" 95 20 1 0 28 47 20680263 20680244 3.4 32.8
"SNP_FB_0429192" "chr13B" 96.875 32 1 0 19 50 30852424 30852393 1.03e-06 54.5
"SNP_FB_0429192" "chr13B" 89.189 37 4 0 14 50 27554961 27554925 1.25e-05 50
"SNP_FB_0429192" "chr13B" 91.176 34 3 0 17 50 21588677 21588644 4.36e-05 49.1
"SNP_FB_0429192" "chr13B" 82.609 46 8 0 5 50 3802105 3802150 4.36e-05 48.2
"SNP_FB_0429192" "chr13B" 81.25 48 9 0 3 50 37495488 37495441 0.000152 47.3
"SNP_FB_0429192" "chr13B" 82.222 45 8 0 6 50 28424938 28424982 0.000152 46.4
"SNP_FB_0429192" "chr13B" 90.625 32 3 0 19 50 10736795 10736764 0.000531 45.5
"SNP_FB_0429192" "chr13B" 90.625 32 3 0 19 50 18978694 18978663 0.000531 45.5
"SNP_FB_0429192" "chr13B" 84.211 38 6 0 13 50 2962720 2962683 0.002 42.8
"SNP_FB_0429192" "chr13B" 84.211 38 6 0 13 50 29892740 29892703 0.002 42.8
"SNP_FB_0429192" "chr13B" 87.5 32 4 0 19 50 17249534 17249503 0.006 41
"SNP_FB_0429192" "chr13B" 87.5 32 4 0 19 50 17261685 17261654 0.006 41
"SNP_FB_0429192" "chr13B" 87.5 32 4 0 19 50 30708967 30708936 0.006 41
"SNP_FB_0429192" "chr13B" 89.655 29 3 0 16 44 11415703 11415675 0.023 40.1
"SNP_FB_0429192" "chr13B" 89.655 29 3 0 16 44 11426318 11426290 0.023 40.1
"SNP_FB_0429192" "chr13B" 92.308 26 2 0 22 47 16646151 16646176 0.023 39.2
"SNP_FB_0429192" "chr13B" 78.261 46 10 0 5 50 18045928 18045883 0.023 39.2
"SNP_FB_0429192" "chr13B" 92.308 26 2 0 22 47 21423403 21423378 0.023 39.2
"SNP_FB_0429192" "chr13B" 92.308 26 2 0 22 47 23209578 23209603 0.023 39.2
"SNP_FB_0429192" "chr13B" 92.308 26 2 0 22 47 23220915 23220940 0.023 39.2
"SNP_FB_0429192" "chr13B" 92.308 26 2 0 20 45 26081655 26081630 0.023 39.2
"SNP_FB_0429192" "chr13B" 81.579 38 7 0 13 50 16417635 16417598 0.079 38.3
"SNP_FB_0429192" "chr13B" 89.286 28 3 0 20 47 36065090 36065063 0.079 38.3
"SNP_FB_0429192" "chr13B" 89.286 28 3 0 20 47 38399631 38399604 0.079 38.3
"SNP_FB_0429192" "chr13B" 84.375 32 5 0 19 50 15371417 15371448 0.28 36.5
"SNP_FB_0429192" "chr13B" 88.889 27 3 0 21 47 16206005 16205979 0.28 36.5
"SNP_FB_0429192" "chr13B" 84.375 32 5 0 19 50 18447495 18447464 0.28 36.5
"SNP_FB_0429192" "chr13B" 84.375 32 5 0 19 50 22622679 22622648 0.28 36.5
"SNP_FB_0429192" "chr13B" 84.375 32 5 0 16 47 26339709 26339740 0.28 36.5
"SNP_FB_0429192" "chr13B" 84.375 32 5 0 19 50 32577361 32577330 0.28 36.5
"SNP_FB_0429192" "chr13B" 91.667 24 2 0 4 27 3528636 3528613 0.28 35.6
"SNP_FB_0429192" "chr13B" 82.353 34 6 0 17 50 8908337 8908304 0.28 35.6
"SNP_FB_0429192" "chr13B" 82.353 34 6 0 17 50 16708096 16708063 0.28 35.6
"SNP_FB_0429192" "chr13B" 82.353 34 6 0 17 50 18900719 18900686 0.28 35.6
"SNP_FB_0429192" "chr13B" 86.207 29 4 0 22 50 25717729 25717701 0.28 35.6
"SNP_FB_0429192" "chr13B" 78.049 41 9 0 7 47 34846203 34846243 0.96 34.6
"SNP_FB_0429192" "chr13B" 85.714 28 4 0 20 47 21405282 21405309 0.96 33.7
"SNP_FB_0429192" "chr13B" 78.947 38 8 0 13 50 26087933 26087896 0.96 33.7
"SNP_FB_0429192" "chr13B" 91.304 23 2 0 22 44 28602467 28602445 0.96 33.7
"SNP_FB_0429192" "chr13B" 91.304 23 2 0 28 50 31740426 31740404 0.96 33.7
"SNP_FB_0429192" "chr13B" 91.304 23 2 0 28 50 31744543 31744521 0.96 33.7
"SNP_FB_0429192" "chr13B" 91.304 23 2 0 22 44 41030551 41030529 0.96 33.7
"SNP_FB_0429192" "chr13B" 95 20 1 0 28 47 3809060 3809079 3.4 32.8
"SNP_FB_0429192" "chr13B" 84.375 32 4 1 19 50 7864888 7864858 3.4 32.8
"SNP_FB_0429192" "chr13B" 95 20 1 0 28 47 7942495 7942514 3.4 32.8
"SNP_FB_0429192" "chr13B" 95 20 1 0 28 47 29795988 29795969 3.4 32.8
"SNP_FB_0429192" "chr13B" 95 20 1 0 28 47 29807375 29807356 3.4 32.8
"SNP_FB_0429192" "chr13B" 81.25 32 6 0 19 50 13295310 13295279 3.4 31.9
"SNP_FB_0429192" "chr13B" 81.25 32 6 0 19 50 13311179 13311148 3.4 31.9
"SNP_FB_0429192" "chr5B" 94.118 34 2 0 17 50 25490524 25490491 1.03e-06 53.6
"SNP_FB_0429192" "chr5B" 93.75 32 2 0 19 50 38543441 38543410 1.25e-05 50
"SNP_FB_0429192" "chr5B" 86.842 38 5 0 13 50 18791649 18791686 0.000152 47.3
"SNP_FB_0429192" "chr5B" 83.721 43 7 0 8 50 43439178 43439220 0.000152 47.3
"SNP_FB_0429192" "chr5B" 83.721 43 7 0 8 50 43449728 43449770 0.000152 47.3
"SNP_FB_0429192" "chr5B" 85 40 6 0 8 47 25006673 25006712 0.000152 46.4
"SNP_FB_0429192" "chr5B" 88.571 35 4 0 16 50 43431091 43431125 0.000152 46.4
"SNP_FB_0429192" "chr5B" 90.625 32 3 0 19 50 18542979 18543010 0.000531 45.5
"SNP_FB_0429192" "chr5B" 90.625 32 3 0 13 44 18887703 18887734 0.000531 45.5
"SNP_FB_0429192" "chr5B" 79.592 49 10 0 2 50 38715301 38715349 0.000531 44.6
"SNP_FB_0429192" "chr5B" 84.211 38 6 0 13 50 19850727 19850764 0.002 42.8
"SNP_FB_0429192" "chr5B" 85.714 35 5 0 16 50 39202104 39202138 0.006 41.9
"SNP_FB_0429192" "chr5B" 87.5 32 4 0 19 50 18509522 18509491 0.006 41
"SNP_FB_0429192" "chr5B" 87.5 32 4 0 19 50 18892339 18892370 0.006 41
"SNP_FB_0429192" "chr5B" 92.593 27 2 0 21 47 23403562 23403588 0.006 41
"SNP_FB_0429192" "chr5B" 87.5 32 4 0 19 50 29940977 29940946 0.006 41
"SNP_FB_0429192" "chr5B" 87.5 32 4 0 19 50 42045481 42045450 0.006 41
"SNP_FB_0429192" "chr5B" 85.294 34 5 0 16 49 3580396 3580429 0.023 40.1
"SNP_FB_0429192" "chr5B" 89.655 29 3 0 16 44 28532145 28532173 0.023 40.1
"SNP_FB_0429192" "chr5B" 92.308 26 2 0 22 47 11465871 11465896 0.023 39.2
"SNP_FB_0429192" "chr5B" 92.308 26 2 0 22 47 13093568 13093593 0.023 39.2
"SNP_FB_0429192" "chr5B" 92.308 26 2 0 22 47 18940348 18940373 0.023 39.2
"SNP_FB_0429192" "chr5B" 92.308 26 2 0 22 47 20581618 20581593 0.023 39.2
"SNP_FB_0429192" "chr5B" 92.308 26 2 0 22 47 24610134 24610109 0.023 39.2
"SNP_FB_0429192" "chr5B" 81.579 38 7 0 1 38 12306604 12306567 0.079 38.3
"SNP_FB_0429192" "chr5B" 81.579 38 7 0 13 50 25047359 25047322 0.079 38.3
"SNP_FB_0429192" "chr5B" 81.579 38 7 0 13 50 33359874 33359911 0.079 38.3
"SNP_FB_0429192" "chr5B" 92 25 2 0 20 44 8769555 8769531 0.079 37.4
"SNP_FB_0429192" "chr5B" 82.857 35 6 0 11 45 26862799 26862833 0.079 37.4
"SNP_FB_0429192" "chr5B" 88.889 27 3 0 21 47 4815644 4815618 0.28 36.5
"SNP_FB_0429192" "chr5B" 88.889 27 3 0 21 47 4815920 4815894 0.28 36.5
"SNP_FB_0429192" "chr5B" 84.375 32 5 0 19 50 9235008 9234977 0.28 36.5
"SNP_FB_0429192" "chr5B" 84.375 32 5 0 19 50 9235251 9235220 0.28 36.5
"SNP_FB_0429192" "chr5B" 84.375 32 5 0 16 47 14954414 14954383 0.28 36.5
"SNP_FB_0429192" "chr5B" 84.375 32 5 0 19 50 20493910 20493941 0.28 36.5
"SNP_FB_0429192" "chr5B" 88.889 27 3 0 22 48 34035692 34035666 0.28 36.5
"SNP_FB_0429192" "chr5B" 84.375 32 5 0 16 47 38224209 38224240 0.28 36.5
"SNP_FB_0429192" "chr5B" 89.655 29 2 1 22 50 38517565 38517592 0.28 36.5
"SNP_FB_0429192" "chr5B" 88.889 27 3 0 21 47 39881915 39881889 0.28 36.5
"SNP_FB_0429192" "chr5B" 86.207 29 4 0 16 44 8091 8119 0.28 35.6
"SNP_FB_0429192" "chr5B" 86.207 29 4 0 22 50 12752969 12752997 0.28 35.6
"SNP_FB_0429192" "chr5B" 82.353 34 6 0 17 50 29709353 29709386 0.28 35.6
"SNP_FB_0429192" "chr5B" 82.353 34 6 0 17 50 42796987 42796954 0.28 35.6
"SNP_FB_0429192" "chr5B" 82.353 34 6 0 17 50 43502357 43502324 0.28 35.6
"SNP_FB_0429192" "chr5B" 88.462 26 3 0 22 47 7863975 7864000 0.96 34.6
"SNP_FB_0429192" "chr5B" 88.462 26 3 0 22 47 9796631 9796606 0.96 34.6
"SNP_FB_0429192" "chr5B" 88.462 26 3 0 22 47 23447981 23447956 0.96 34.6
"SNP_FB_0429192" "chr5B" 88.462 26 3 0 22 47 26775889 26775914 0.96 34.6
"SNP_FB_0429192" "chr5B" 88.462 26 3 0 22 47 40091443 40091468 0.96 34.6
"SNP_FB_0429192" "chr5B" 78.049 41 9 0 5 45 46494178 46494218 0.96 34.6
"SNP_FB_0429192" "chr5B" 78.049 41 9 0 7 47 46547910 46547870 0.96 34.6
"SNP_FB_0429192" "chr5B" 88 25 3 0 16 40 5208647 5208623 3.4 32.8
"SNP_FB_0429192" "chr5B" 88.889 27 2 1 21 47 8807023 8806998 3.4 32.8
"SNP_FB_0429192" "chr5B" 88.889 27 2 1 21 47 8807280 8807255 3.4 32.8
"SNP_FB_0429192" "chr5B" 83.333 30 5 0 20 49 10189895 10189866 3.4 32.8
"SNP_FB_0429192" "chr5B" 83.333 30 5 0 20 49 10190194 10190165 3.4 32.8
"SNP_FB_0429192" "chr5B" 84.375 32 4 1 19 50 19915871 19915901 3.4 32.8
"SNP_FB_0429192" "chr5B" 95 20 1 0 28 47 40226437 40226418 3.4 32.8
"SNP_FB_0429192" "chr5B" 95 20 1 0 28 47 40231191 40231172 3.4 32.8
"SNP_FB_0429192" "chr5B" 95 20 1 0 28 47 44054236 44054255 3.4 32.8
"SNP_FB_0429192" "chr5B" 95 20 1 0 28 47 47459609 47459590 3.4 32.8
"SNP_FB_0429192" "chr5B" 81.25 32 6 0 19 50 1130734 1130765 3.4 31.9
"SNP_FB_0429192" "chr5B" 85.185 27 4 0 21 47 4871178 4871204 3.4 31.9
"SNP_FB_0429192" "chr5B" 85.185 27 4 0 21 47 4887190 4887216 3.4 31.9
"SNP_FB_0429192" "chr5B" 85.185 27 4 0 21 47 4887502 4887528 3.4 31.9
"SNP_FB_0429192" "chr5B" 81.25 32 6 0 13 44 21481147 21481178 3.4 31.9
"SNP_FB_0429192" "chr5B" 85.185 27 4 0 21 47 25471398 25471372 3.4 31.9
"SNP_FB_0429192" "chr5B" 81.25 32 6 0 16 47 31245713 31245682 3.4 31.9
"SNP_FB_0429192" "chr5B" 81.25 32 6 0 16 47 33241772 33241803 3.4 31.9
"SNP_FB_0429192" "chr5B" 81.25 32 6 0 19 50 34561639 34561670 3.4 31.9
"SNP_FB_0429192" "chr5B" 85.185 27 4 0 21 47 37749001 37748975 3.4 31.9
"SNP_FB_0429192" "chr5B" 81.25 32 6 0 16 47 40302558 40302527 3.4 31.9
"SNP_FB_0429192" "chr5B" 85.185 27 4 0 21 47 41122702 41122676 3.4 31.9
"SNP_FB_0429192" "chr6B" 84.783 46 7 0 5 50 29048723 29048768 3.58e-06 52.7
"SNP_FB_0429192" "chr6B" 86.842 38 5 0 13 50 23406133 23406170 0.000152 47.3
"SNP_FB_0429192" "chr6B" 90.625 32 3 0 19 50 7183741 7183772 0.000531 45.5
"SNP_FB_0429192" "chr6B" 80.435 46 9 0 5 50 8375952 8375997 0.002 43.7
"SNP_FB_0429192" "chr6B" 96.154 26 1 0 19 44 19157248 19157223 0.002 43.7
"SNP_FB_0429192" "chr6B" 82.927 41 7 0 10 50 30090837 30090877 0.002 43.7
"SNP_FB_0429192" "chr6B" 85.714 35 5 0 16 50 26277208 26277174 0.006 41.9
"SNP_FB_0429192" "chr6B" 87.5 32 4 0 19 50 21427355 21427386 0.006 41
"SNP_FB_0429192" "chr6B" 89.655 29 3 0 16 44 4418215 4418187 0.023 40.1
"SNP_FB_0429192" "chr6B" 79.545 44 9 0 7 50 17319809 17319766 0.023 40.1
"SNP_FB_0429192" "chr6B" 79.545 44 9 0 7 50 17330376 17330333 0.023 40.1
"SNP_FB_0429192" "chr6B" 80.488 41 8 0 5 45 4444038 4444078 0.023 39.2
"SNP_FB_0429192" "chr6B" 78.261 46 10 0 5 50 8358641 8358686 0.023 39.2
"SNP_FB_0429192" "chr6B" 92.308 26 2 0 22 47 12048783 12048808 0.023 39.2
"SNP_FB_0429192" "chr6B" 92.308 26 2 0 22 47 12052773 12052798 0.023 39.2
"SNP_FB_0429192" "chr6B" 92.308 26 2 0 20 45 16266065 16266040 0.023 39.2
"SNP_FB_0429192" "chr6B" 92.308 26 2 0 22 47 19270084 19270059 0.023 39.2
"SNP_FB_0429192" "chr6B" 92.308 26 2 0 22 47 20637179 20637204 0.023 39.2
"SNP_FB_0429192" "chr6B" 92.308 26 2 0 22 47 30540653 30540678 0.023 39.2
"SNP_FB_0429192" "chr6B" 82.857 35 6 0 11 45 14702883 14702849 0.079 37.4
"SNP_FB_0429192" "chr6B" 84.375 32 5 0 19 50 223528 223497 0.28 36.5
"SNP_FB_0429192" "chr6B" 84.375 32 5 0 19 50 6828745 6828714 0.28 36.5
"SNP_FB_0429192" "chr6B" 84.375 32 5 0 19 50 31158805 31158774 0.28 36.5
"SNP_FB_0429192" "chr6B" 86.207 29 4 0 22 50 12195728 12195756 0.28 35.6
"SNP_FB_0429192" "chr6B" 82.353 34 6 0 11 44 23013483 23013516 0.28 35.6
"SNP_FB_0429192" "chr6B" 88.462 26 3 0 22 47 10533816 10533841 0.96 34.6
"SNP_FB_0429192" "chr6B" 88.462 26 3 0 22 47 25816061 25816086 0.96 34.6
"SNP_FB_0429192" "chr6B" 76.744 43 10 0 8 50 987707 987665 0.96 33.7
"SNP_FB_0429192" "chr6B" 91.304 23 2 0 14 36 13736890 13736912 0.96 33.7
"SNP_FB_0429192" "chr6B" 91.304 23 2 0 13 35 16728845 16728823 0.96 33.7
"SNP_FB_0429192" "chr6B" 81.818 33 6 0 16 48 29497030 29496998 0.96 33.7
"SNP_FB_0429192" "chr6B" 83.333 30 5 0 21 50 11734544 11734515 3.4 32.8
"SNP_FB_0429192" "chr6B" 88 25 3 0 22 46 19619460 19619484 3.4 32.8
"SNP_FB_0429192" "chr6B" 95 20 1 0 28 47 27023881 27023862 3.4 32.8
"SNP_FB_0429192" "chr6B" 85.185 27 4 0 21 47 7396174 7396148 3.4 31.9
"SNP_FB_0429273" "chr1B" 93.75 48 3 0 3 50 20425203 20425250 1.1e-12 74.3
"SNP_FB_0429273" "chr14B" 88.889 36 4 0 1 36 21824624 21824659 4.36e-05 48.2
"SNP_FB_0429273" "chr9B" 85.714 28 4 0 6 33 26863833 26863860 0.96 33.7
"SNP_FB_0429273" "chr9B" 85.714 28 4 0 6 33 26875357 26875384 0.96 33.7
"SNP_FB_0429273" "chr9B" 83.333 30 5 0 6 35 27188227 27188198 3.4 32.8
"SNP_FB_0429273" "chr5B" 83.333 30 5 0 6 35 42890136 42890165 3.4 32.8
"SNP_FB_0429273" "chr11B" 83.333 30 5 0 6 35 22435103 22435132 3.4 32.8
"SNP_FB_0429273" "chr15B" 83.333 30 5 0 6 35 14506225 14506254 3.4 32.8
"SNP_FB_0429273" "chr15B" 83.333 30 5 0 6 35 14538228 14538257 3.4 32.8
"SNP_FB_0429273" "chr15B" 83.333 30 5 0 6 35 23861573 23861602 3.4 32.8
"SNP_FB_0429278" "chr1B" 98 50 1 0 1 50 20425668 20425717 1.74e-16 86.9
"SNP_FB_0429278" "chr11B" 82.222 45 8 0 6 50 8838438 8838482 0.000152 46.4
"SNP_FB_0429278" "chr15B" 91.304 23 2 0 17 39 23657862 23657884 0.96 33.7
"SNP_FB_0429280" "chr1B" 96 50 2 0 1 50 20426098 20426049 2.11e-15 82.4
"SNP_FB_0429280" "chr1B" 100 17 0 0 21 37 18275576 18275592 3.4 31.9
"SNP_FB_0429280" "chr13B" 82.979 47 5 3 7 50 23167280 23167234 0.023 39.2
"SNP_FB_0429280" "chr13B" 82.979 47 5 3 7 50 23178570 23178524 0.023 39.2
"SNP_FB_0429280" "chr13B" 82.979 47 5 3 7 50 23252901 23252855 0.023 39.2
"SNP_FB_0429280" "chr8B" 86.207 29 4 0 11 39 6909405 6909433 0.28 35.6
"SNP_FB_0429280" "chr17B" 88.462 26 3 0 6 31 10225266 10225291 0.96 34.6
"SNP_FB_0429280" "chr17B" 89.655 29 0 2 9 35 6881032 6881059 0.96 33.7
"SNP_FB_0429280" "chr17B" 88.889 27 2 1 16 42 25404093 25404118 3.4 32.8
"SNP_FB_0429280" "chr3B" 85.714 28 4 0 9 36 18897313 18897286 0.96 33.7
"SNP_FB_0429280" "chr4B" 81.818 33 6 0 18 50 3013910 3013942 0.96 33.7
"SNP_FB_0429280" "chr4B" 91.304 23 2 0 13 35 4361663 4361641 0.96 33.7
"SNP_FB_0429280" "chr4B" 91.304 23 2 0 13 35 4361891 4361869 0.96 33.7
"SNP_FB_0429280" "chr4B" 86.207 29 2 1 17 45 12619789 12619763 3.4 32.8
"SNP_FB_0429280" "chr4B" 86.207 29 2 1 17 45 12620229 12620203 3.4 32.8
"SNP_FB_0429280" "chr5B" 91.304 23 2 0 25 47 33763376 33763398 0.96 33.7
"SNP_FB_0429280" "chr5B" 81.818 33 6 0 18 50 34355683 34355651 0.96 33.7
"SNP_FB_0429280" "chr5B" 85.185 27 4 0 24 50 33134701 33134727 3.4 31.9
"SNP_FB_0429280" "chr9B" 88 25 3 0 5 29 18233847 18233823 3.4 32.8
"SNP_FB_0429280" "chr9B" 81.25 32 6 0 11 42 27495704 27495735 3.4 31.9
"SNP_FB_0429280" "chr15B" 83.333 30 5 0 19 48 38822115 38822144 3.4 32.8
"SNP_FB_0429280" "chr15B" 90.909 22 2 0 16 37 1990140 1990119 3.4 31.9
"SNP_FB_0429280" "chr2B" 90.909 22 2 0 28 49 13420481 13420460 3.4 31.9
"SNP_FB_0429280" "chr10B" 90.909 22 2 0 14 35 20747623 20747644 3.4 31.9
"SNP_FB_0429280" "chr10B" 85.185 27 4 0 24 50 24016669 24016643 3.4 31.9
"SNP_FB_0429280" "chr11B" 100 17 0 0 34 50 25500926 25500942 3.4 31.9
"SNP_FB_0429280" "chr12B" 90.909 22 2 0 15 36 902045 902024 3.4 31.9
"SNP_FB_0429280" "chr12B" 100 17 0 0 34 50 23291200 23291216 3.4 31.9
"SNP_FB_0429280" "chr16B" 90.909 22 2 0 5 26 658831 658810 3.4 31.9
"SNP_FB_0429288" "chr1B" 98 50 1 0 1 50 20427638 20427589 1.74e-16 86.9
"SNP_FB_0429288" "chr1B" 100 17 0 0 20 36 10765291 10765307 3.4 31.9
"SNP_FB_0429288" "chr8B" 89.286 28 3 0 23 50 1517129 1517102 0.079 38.3
"SNP_FB_0429288" "chr8B" 84.375 32 3 1 19 50 22229302 22229331 0.96 33.7
"SNP_FB_0429288" "chr8B" 88 25 3 0 19 43 1001399 1001423 3.4 32.8
"SNP_FB_0429288" "chr8B" 95 20 1 0 3 22 27567266 27567247 3.4 32.8
"SNP_FB_0429288" "chr5B" 95.238 21 1 0 19 39 37756146 37756166 0.96 34.6
"SNP_FB_0429288" "chr5B" 81.25 32 6 0 19 50 3089162 3089131 3.4 31.9
"SNP_FB_0429288" "chr5B" 90.909 22 2 0 27 48 19772663 19772642 3.4 31.9
"SNP_FB_0429288" "chr5B" 100 17 0 0 18 34 22776676 22776692 3.4 31.9
"SNP_FB_0429288" "chr5B" 100 17 0 0 21 37 33153929 33153945 3.4 31.9
"SNP_FB_0429288" "chr5B" 90.909 22 2 0 1 22 46442622 46442643 3.4 31.9
"SNP_FB_0429288" "chr10B" 82.857 35 4 1 12 46 21882916 21882948 0.96 34.6
"SNP_FB_0429288" "chr10B" 81.818 33 6 0 18 50 10020517 10020485 0.96 33.7
"SNP_FB_0429288" "chr10B" 82.353 34 4 1 17 50 9600854 9600823 3.4 32.8
"SNP_FB_0429288" "chr10B" 100 17 0 0 21 37 507572 507588 3.4 31.9
"SNP_FB_0429288" "chr10B" 100 17 0 0 20 36 10793548 10793564 3.4 31.9
"SNP_FB_0429288" "chr10B" 100 17 0 0 21 37 16969564 16969548 3.4 31.9
"SNP_FB_0429288" "chr6B" 85.714 28 4 0 10 37 25227449 25227422 0.96 33.7
"SNP_FB_0429288" "chr6B" 80 35 7 0 2 36 378605 378571 3.4 32.8
"SNP_FB_0429288" "chr15B" 84.375 32 3 1 19 50 995170 995199 0.96 33.7
"SNP_FB_0429288" "chr15B" 95 20 1 0 18 37 132022 132041 3.4 32.8
"SNP_FB_0429288" "chr15B" 88.889 27 2 1 21 46 37812056 37812082 3.4 32.8
"SNP_FB_0429288" "chr15B" 90.909 22 2 0 24 45 10963504 10963483 3.4 31.9
"SNP_FB_0429288" "chr15B" 78.378 37 8 0 1 37 18253608 18253644 3.4 31.9
"SNP_FB_0429288" "chr7B" 84.375 32 4 1 1 32 15698161 15698131 3.4 32.8
"SNP_FB_0429288" "chr7B" 100 17 0 0 1 17 5344327 5344311 3.4 31.9
"SNP_FB_0429288" "chr11B" 82.353 34 4 1 13 46 35627262 35627293 3.4 32.8
"SNP_FB_0429288" "chr11B" 100 17 0 0 1 17 29113563 29113547 3.4 31.9
"SNP_FB_0429288" "chr13B" 95 20 1 0 20 39 17054587 17054568 3.4 32.8
"SNP_FB_0429288" "chr16B" 88 25 3 0 13 37 11314547 11314523 3.4 32.8
"SNP_FB_0429288" "chr2B" 85.185 27 4 0 22 48 2898726 2898700 3.4 31.9
"SNP_FB_0429288" "chr3B" 100 17 0 0 21 37 21539452 21539436 3.4 31.9
"SNP_FB_0429288" "chr4B" 90.909 22 2 0 19 40 21843599 21843578 3.4 31.9
"SNP_FB_0429288" "chr12B" 86.207 29 3 1 6 34 1512316 1512289 3.4 31.9
"SNP_FB_0429289" "chr1B" 96 50 2 0 1 50 20427598 20427647 2.11e-15 82.4
"SNP_FB_0429289" "chr1B" 100 20 0 0 28 47 10812358 10812339 0.079 37.4
"SNP_FB_0429289" "chr1B" 100 17 0 0 6 22 10765307 10765291 3.4 31.9
"SNP_FB_0429289" "chr5B" 95.238 21 1 0 3 23 37756166 37756146 0.96 34.6
"SNP_FB_0429289" "chr5B" 100 18 0 0 27 44 38944635 38944652 0.96 33.7
"SNP_FB_0429289" "chr5B" 100 17 0 0 28 44 871952 871936 3.4 31.9
"SNP_FB_0429289" "chr5B" 90.909 22 2 0 21 42 21486094 21486115 3.4 31.9
"SNP_FB_0429289" "chr5B" 100 17 0 0 8 24 22776692 22776676 3.4 31.9
"SNP_FB_0429289" "chr5B" 100 17 0 0 29 45 25712792 25712776 3.4 31.9
"SNP_FB_0429289" "chr5B" 100 17 0 0 28 44 30721608 30721624 3.4 31.9
"SNP_FB_0429289" "chr5B" 100 17 0 0 28 44 30723882 30723898 3.4 31.9
"SNP_FB_0429289" "chr5B" 100 17 0 0 28 44 30754640 30754656 3.4 31.9
"SNP_FB_0429289" "chr5B" 100 17 0 0 5 21 33153945 33153929 3.4 31.9
"SNP_FB_0429289" "chr5B" 100 17 0 0 29 45 45283943 45283927 3.4 31.9
"SNP_FB_0429289" "chr5B" 90.909 22 2 0 20 41 46442643 46442622 3.4 31.9
"SNP_FB_0429289" "chr11B" 95.238 21 1 0 28 48 22181758 22181738 0.96 34.6
"SNP_FB_0429289" "chr11B" 100 17 0 0 28 44 17875068 17875052 3.4 31.9
"SNP_FB_0429289" "chr11B" 100 17 0 0 25 41 29113547 29113563 3.4 31.9
"SNP_FB_0429289" "chr11B" 100 17 0 0 28 44 33635804 33635820 3.4 31.9
"SNP_FB_0429289" "chr2B" 100 18 0 0 28 45 17522293 17522310 0.96 33.7
"SNP_FB_0429289" "chr2B" 100 18 0 0 28 45 34850923 34850940 0.96 33.7
"SNP_FB_0429289" "chr2B" 95 20 1 0 28 47 7289017 7289036 3.4 32.8
"SNP_FB_0429289" "chr2B" 100 17 0 0 28 44 14445306 14445322 3.4 31.9
"SNP_FB_0429289" "chr2B" 81.25 32 6 0 11 42 19170801 19170832 3.4 31.9
"SNP_FB_0429289" "chr2B" 100 17 0 0 28 44 27379807 27379791 3.4 31.9
"SNP_FB_0429289" "chr3B" 100 18 0 0 28 45 19466703 19466720 0.96 33.7
"SNP_FB_0429289" "chr3B" 100 17 0 0 28 44 7624254 7624238 3.4 31.9
"SNP_FB_0429289" "chr3B" 100 17 0 0 28 44 18041863 18041879 3.4 31.9
"SNP_FB_0429289" "chr3B" 100 17 0 0 28 44 20466202 20466186 3.4 31.9
"SNP_FB_0429289" "chr3B" 100 17 0 0 5 21 21539436 21539452 3.4 31.9
"SNP_FB_0429289" "chr4B" 100 18 0 0 28 45 4698897 4698880 0.96 33.7
"SNP_FB_0429289" "chr4B" 80 35 7 0 8 42 15738408 15738374 3.4 32.8
"SNP_FB_0429289" "chr4B" 80 35 7 0 8 42 15739116 15739082 3.4 32.8
"SNP_FB_0429289" "chr4B" 100 17 0 0 28 44 3191165 3191181 3.4 31.9
"SNP_FB_0429289" "chr4B" 100 17 0 0 28 44 21040133 21040117 3.4 31.9
"SNP_FB_0429289" "chr4B" 90.909 22 2 0 2 23 21843578 21843599 3.4 31.9
"SNP_FB_0429289" "chr4B" 100 17 0 0 28 44 22847700 22847684 3.4 31.9
"SNP_FB_0429289" "chr6B" 85.714 28 4 0 5 32 25227422 25227449 0.96 33.7
"SNP_FB_0429289" "chr6B" 80 35 7 0 6 40 378571 378605 3.4 32.8
"SNP_FB_0429289" "chr6B" 90.909 22 2 0 28 49 5641799 5641778 3.4 31.9
"SNP_FB_0429289" "chr6B" 100 17 0 0 28 44 25235789 25235805 3.4 31.9
"SNP_FB_0429289" "chr6B" 100 17 0 0 28 44 27165235 27165219 3.4 31.9
"SNP_FB_0429289" "chr8B" 91.304 23 2 0 28 50 24087683 24087705 0.96 33.7
"SNP_FB_0429289" "chr8B" 95 20 1 0 20 39 27567247 27567266 3.4 32.8
"SNP_FB_0429289" "chr8B" 100 17 0 0 28 44 3252799 3252783 3.4 31.9
"SNP_FB_0429289" "chr8B" 100 17 0 0 28 44 4831893 4831909 3.4 31.9
"SNP_FB_0429289" "chr8B" 100 17 0 0 28 44 20173799 20173783 3.4 31.9
"SNP_FB_0429289" "chr10B" 100 18 0 0 28 45 29654267 29654250 0.96 33.7
"SNP_FB_0429289" "chr10B" 88 25 3 0 6 30 21882940 21882916 3.4 32.8
"SNP_FB_0429289" "chr10B" 100 17 0 0 5 21 507588 507572 3.4 31.9
"SNP_FB_0429289" "chr10B" 100 17 0 0 28 44 7597995 7597979 3.4 31.9
"SNP_FB_0429289" "chr10B" 100 17 0 0 28 44 8447711 8447727 3.4 31.9
"SNP_FB_0429289" "chr10B" 100 17 0 0 6 22 10793564 10793548 3.4 31.9
"SNP_FB_0429289" "chr10B" 100 17 0 0 28 44 10838826 10838810 3.4 31.9
"SNP_FB_0429289" "chr10B" 100 17 0 0 5 21 16969548 16969564 3.4 31.9
"SNP_FB_0429289" "chr10B" 100 17 0 0 28 44 17682050 17682066 3.4 31.9
"SNP_FB_0429289" "chr10B" 100 17 0 0 28 44 21189846 21189830 3.4 31.9
"SNP_FB_0429289" "chr10B" 100 17 0 0 28 44 22447446 22447430 3.4 31.9
"SNP_FB_0429289" "chr13B" 91.304 23 2 0 28 50 438617 438639 0.96 33.7
"SNP_FB_0429289" "chr13B" 95 20 1 0 3 22 17054568 17054587 3.4 32.8
"SNP_FB_0429289" "chr13B" 100 17 0 0 28 44 8775166 8775182 3.4 31.9
"SNP_FB_0429289" "chr13B" 100 17 0 0 28 44 9429200 9429216 3.4 31.9
"SNP_FB_0429289" "chr13B" 100 17 0 0 28 44 33495410 33495426 3.4 31.9
"SNP_FB_0429289" "chr16B" 91.304 23 2 0 28 50 6197279 6197257 0.96 33.7
"SNP_FB_0429289" "chr16B" 88 25 3 0 18 42 9009944 9009920 3.4 32.8
"SNP_FB_0429289" "chr16B" 88 25 3 0 5 29 11314523 11314547 3.4 32.8
"SNP_FB_0429289" "chr16B" 100 17 0 0 28 44 2559290 2559306 3.4 31.9
"SNP_FB_0429289" "chr16B" 100 17 0 0 28 44 2571926 2571942 3.4 31.9
"SNP_FB_0429289" "chr16B" 100 17 0 0 28 44 12989451 12989467 3.4 31.9
"SNP_FB_0429289" "chr16B" 100 17 0 0 28 44 20724936 20724920 3.4 31.9
"SNP_FB_0429289" "chr16B" 90.909 22 2 0 29 50 31593719 31593740 3.4 31.9
"SNP_FB_0429289" "chr17B" 100 18 0 0 27 44 3467508 3467491 0.96 33.7
"SNP_FB_0429289" "chr17B" 100 17 0 0 28 44 1249412 1249428 3.4 31.9
"SNP_FB_0429289" "chr17B" 100 17 0 0 28 44 3412085 3412069 3.4 31.9
"SNP_FB_0429289" "chr17B" 100 17 0 0 28 44 3440705 3440689 3.4 31.9
"SNP_FB_0429289" "chr17B" 100 17 0 0 28 44 4466717 4466701 3.4 31.9
"SNP_FB_0429289" "chr17B" 100 17 0 0 28 44 7948653 7948637 3.4 31.9
"SNP_FB_0429289" "chr17B" 100 17 0 0 27 43 13542638 13542622 3.4 31.9
"SNP_FB_0429289" "chr17B" 100 17 0 0 29 45 13977398 13977414 3.4 31.9
"SNP_FB_0429289" "chr17B" 100 17 0 0 28 44 28392938 28392922 3.4 31.9
"SNP_FB_0429289" "chr17B" 100 17 0 0 28 44 29346870 29346886 3.4 31.9
"SNP_FB_0429289" "chr7B" 84.375 32 4 1 10 41 15698131 15698161 3.4 32.8
"SNP_FB_0429289" "chr7B" 100 17 0 0 28 44 433644 433628 3.4 31.9
"SNP_FB_0429289" "chr7B" 100 17 0 0 28 44 524954 524970 3.4 31.9
"SNP_FB_0429289" "chr7B" 100 17 0 0 25 41 5344311 5344327 3.4 31.9
"SNP_FB_0429289" "chr7B" 90.909 22 2 0 28 49 17997037 17997058 3.4 31.9
"SNP_FB_0429289" "chr15B" 95 20 1 0 5 24 132041 132022 3.4 32.8
"SNP_FB_0429289" "chr15B" 100 17 0 0 29 45 1143408 1143392 3.4 31.9
"SNP_FB_0429289" "chr15B" 78.378 37 8 0 5 41 18253644 18253608 3.4 31.9
"SNP_FB_0429289" "chr15B" 85.185 27 4 0 18 44 37341524 37341498 3.4 31.9
"SNP_FB_0429289" "chr15B" 100 17 0 0 28 44 37433981 37433997 3.4 31.9
"SNP_FB_0429289" "chr15B" 100 17 0 0 28 44 39992183 39992199 3.4 31.9
"SNP_FB_0429289" "chr15B" 100 17 0 0 28 44 41088348 41088332 3.4 31.9
"SNP_FB_0429289" "chr15B" 100 17 0 0 28 44 41615856 41615840 3.4 31.9
"SNP_FB_0429289" "chr15B" 100 17 0 0 28 44 42085267 42085251 3.4 31.9
"SNP_FB_0429289" "chr9B" 100 17 0 0 28 44 12015485 12015501 3.4 31.9
"SNP_FB_0429289" "chr9B" 100 17 0 0 28 44 33861216 33861200 3.4 31.9
"SNP_FB_0429289" "chr12B" 86.207 29 3 1 8 36 1512289 1512316 3.4 31.9
"SNP_FB_0429289" "chr12B" 100 17 0 0 27 43 11664963 11664979 3.4 31.9
"SNP_FB_0429289" "chr14B" 90.909 22 2 0 28 49 2971456 2971477 3.4 31.9
"SNP_FB_0429289" "chr14B" 100 17 0 0 28 44 22519170 22519186 3.4 31.9
"SNP_FB_0429289" "chr14B" 100 17 0 0 28 44 28803216 28803200 3.4 31.9
"SNP_FB_0429291" "chr1B" 100 19 0 0 32 50 20428275 20428293 0.28 35.6
"SNP_FB_0429300" "chr1B" 98 50 1 0 1 50 20429133 20429182 1.74e-16 86.9
"SNP_FB_0429300" "chr1B" 91.667 24 1 1 15 37 26343270 26343247 3.4 31.9
"SNP_FB_0429300" "chr6B" 89.655 29 3 0 11 39 28265753 28265781 0.023 40.1
"SNP_FB_0429300" "chr6B" 91.304 23 2 0 13 35 674947 674925 0.96 33.7
"SNP_FB_0429300" "chr6B" 76.596 47 5 2 7 47 18496051 18496005 3.4 32.8
"SNP_FB_0429300" "chr11B" 88.889 27 3 0 18 44 9715927 9715901 0.28 36.5
"SNP_FB_0429300" "chr11B" 91.304 23 2 0 13 35 6344604 6344626 0.96 33.7
"SNP_FB_0429300" "chr11B" 91.304 23 2 0 13 35 6371940 6371962 0.96 33.7
"SNP_FB_0429300" "chr11B" 95 20 1 0 18 37 4341327 4341308 3.4 32.8
"SNP_FB_0429300" "chr11B" 95 20 1 0 22 41 10373029 10373010 3.4 32.8
"SNP_FB_0429300" "chr11B" 95 20 1 0 11 30 30218608 30218627 3.4 32.8
"SNP_FB_0429300" "chr11B" 86.207 29 2 1 14 42 30610007 30609981 3.4 32.8
"SNP_FB_0429300" "chr9B" 100 19 0 0 16 34 14635736 14635754 0.28 35.6
"SNP_FB_0429300" "chr9B" 100 17 0 0 20 36 11120023 11120039 3.4 31.9
"SNP_FB_0429300" "chr14B" 86.207 29 4 0 9 37 10852648 10852620 0.28 35.6
"SNP_FB_0429300" "chr14B" 86.667 30 2 1 22 49 24320038 24320009 0.96 34.6
"SNP_FB_0429300" "chr14B" 90.909 22 2 0 26 47 9962323 9962302 3.4 31.9
"SNP_FB_0429300" "chr2B" 91.304 23 2 0 9 31 4682568 4682590 0.96 33.7
"SNP_FB_0429300" "chr2B" 91.667 24 0 1 16 39 33793405 33793426 3.4 32.8
"SNP_FB_0429300" "chr15B" 100 18 0 0 17 34 38244616 38244633 0.96 33.7
"SNP_FB_0429300" "chr15B" 90.909 22 2 0 18 39 2196772 2196751 3.4 31.9
"SNP_FB_0429300" "chr17B" 100 18 0 0 22 39 18764626 18764643 0.96 33.7
"SNP_FB_0429300" "chr17B" 90.909 22 2 0 19 40 25717257 25717236 3.4 31.9
"SNP_FB_0429300" "chr8B" 86.207 29 2 1 23 49 25685793 25685821 3.4 32.8
"SNP_FB_0429300" "chr8B" 90.909 22 2 0 11 32 21990847 21990868 3.4 31.9
"SNP_FB_0429300" "chr8B" 100 17 0 0 20 36 24239463 24239447 3.4 31.9
"SNP_FB_0429300" "chr8B" 100 17 0 0 17 33 24600032 24600048 3.4 31.9
"SNP_FB_0429300" "chr8B" 90.909 22 2 0 23 44 26348838 26348817 3.4 31.9
"SNP_FB_0429300" "chr12B" 95 20 1 0 3 22 17560893 17560912 3.4 32.8
"SNP_FB_0429300" "chr12B" 95 20 1 0 3 22 17571891 17571910 3.4 32.8
"SNP_FB_0429300" "chr12B" 95 20 1 0 28 47 20686905 20686886 3.4 32.8
"SNP_FB_0429300" "chr12B" 86.207 29 3 1 23 50 19733973 19733945 3.4 31.9
"SNP_FB_0429300" "chr16B" 95 20 1 0 24 43 9148430 9148449 3.4 32.8
"SNP_FB_0429300" "chr16B" 95 20 1 0 30 49 18867224 18867205 3.4 32.8
"SNP_FB_0429300" "chr16B" 95 20 1 0 20 39 25967696 25967677 3.4 32.8
"SNP_FB_0429300" "chr3B" 100 17 0 0 25 41 9856160 9856144 3.4 31.9
"SNP_FB_0429300" "chr4B" 100 17 0 0 16 32 4755429 4755413 3.4 31.9
"SNP_FB_0429300" "chr4B" 100 17 0 0 20 36 16145006 16144990 3.4 31.9
"SNP_FB_0429300" "chr7B" 100 17 0 0 24 40 3045727 3045743 3.4 31.9
"SNP_FB_0429300" "chr7B" 91.667 24 1 1 24 46 23222338 23222361 3.4 31.9
"SNP_FB_0429300" "chr13B" 100 17 0 0 20 36 28927181 28927197 3.4 31.9
"SNP_FB_0429307" "chr1B" 94 50 3 0 1 50 20432055 20432104 8.99e-14 77.9
"SNP_FB_0429307" "chr1B" 91.304 23 2 0 28 50 6814468 6814446 0.96 33.7
"SNP_FB_0429307" "chr1B" 91.304 23 2 0 28 50 6823847 6823825 0.96 33.7
"SNP_FB_0429307" "chr2B" 91.667 24 2 0 6 29 21474591 21474568 0.28 35.6
"SNP_FB_0429307" "chr5B" 100 18 0 0 33 50 7303817 7303800 0.96 33.7
"SNP_FB_0429307" "chr5B" 95 20 1 0 14 33 28291403 28291384 3.4 32.8
"SNP_FB_0429307" "chr10B" 91.304 23 2 0 28 50 14356480 14356502 0.96 33.7
"SNP_FB_0429307" "chr10B" 91.304 23 2 0 28 50 14417035 14417057 0.96 33.7
"SNP_FB_0429307" "chr10B" 85.185 27 4 0 1 27 31603747 31603721 3.4 31.9
"SNP_FB_0429307" "chr11B" 91.304 23 2 0 28 50 18778725 18778703 0.96 33.7
"SNP_FB_0429307" "chr11B" 91.304 23 2 0 27 49 38845690 38845712 0.96 33.7
"SNP_FB_0429307" "chr11B" 88 25 3 0 21 45 30136433 30136409 3.4 32.8
"SNP_FB_0429307" "chr14B" 100 18 0 0 27 44 8126886 8126869 0.96 33.7
"SNP_FB_0429307" "chr16B" 91.304 23 2 0 28 50 27489659 27489681 0.96 33.7
"SNP_FB_0429307" "chr4B" 88 25 3 0 24 48 19633204 19633228 3.4 32.8
"SNP_FB_0429307" "chr9B" 86.207 29 2 1 3 31 17111571 17111545 3.4 32.8
"SNP_FB_0429307" "chr9B" 83.871 31 3 1 1 29 8205919 8205889 3.4 31.9
"SNP_FB_0429307" "chr15B" 95 20 1 0 31 50 11973617 11973636 3.4 32.8
"SNP_FB_0429307" "chr3B" 90.909 22 2 0 11 32 3868091 3868112 3.4 31.9
"SNP_FB_0429307" "chr6B" 100 17 0 0 16 32 21470155 21470171 3.4 31.9
"SNP_FB_0429968" "chr1B" 100 50 0 0 1 50 20360510 20360461 4.08e-18 91.5
"SNP_FB_0429968" "chr1B" 92.157 51 3 1 1 50 5063725 5063675 3.82e-12 71.6
"SNP_FB_0429968" "chr1B" 90.196 51 4 1 1 50 11112700 11112750 1.63e-10 67.1
"SNP_FB_0429968" "chr1B" 90.196 51 4 1 1 50 20618756 20618706 1.63e-10 67.1
"SNP_FB_0429968" "chr1B" 88.235 51 5 1 1 50 10607551 10607501 1.98e-09 62.6
"SNP_FB_0429968" "chr1B" 88.235 51 5 1 1 50 10616036 10616086 1.98e-09 62.6
"SNP_FB_0429968" "chr1B" 88.235 51 5 1 1 50 10626918 10626968 1.98e-09 62.6
"SNP_FB_0429968" "chr1B" 88.235 51 5 1 1 50 20496014 20495964 1.98e-09 62.6
"SNP_FB_0429968" "chr1B" 89.362 47 4 1 1 46 15520993 15521039 2.41e-08 59.9
"SNP_FB_0429968" "chr1B" 86.275 51 6 1 1 50 9916688 9916738 8.42e-08 58.1
"SNP_FB_0429968" "chr1B" 92.683 41 2 1 11 50 21683634 21683594 8.42e-08 58.1
"SNP_FB_0429968" "chr8B" 94.118 51 2 1 1 50 28137740 28137790 3.14e-13 76.1
"SNP_FB_0429968" "chr8B" 92.157 51 3 1 1 50 22634417 22634467 3.82e-12 71.6
"SNP_FB_0429968" "chr8B" 90.196 51 4 1 1 50 4746338 4746288 1.63e-10 67.1
"SNP_FB_0429968" "chr8B" 90.196 51 4 1 1 50 9251389 9251439 1.63e-10 67.1
"SNP_FB_0429968" "chr8B" 90.196 51 4 1 1 50 14336642 14336692 1.63e-10 67.1
"SNP_FB_0429968" "chr8B" 90.196 51 4 1 1 50 16021242 16021292 1.63e-10 67.1
"SNP_FB_0429968" "chr8B" 90.196 51 4 1 1 50 16086286 16086336 1.63e-10 67.1
"SNP_FB_0429968" "chr8B" 90.196 51 4 1 1 50 24015484 24015534 1.63e-10 67.1
"SNP_FB_0429968" "chr8B" 90.196 51 4 1 1 50 28160248 28160198 1.63e-10 67.1
"SNP_FB_0429968" "chr8B" 88.235 51 5 1 1 50 2586491 2586441 1.98e-09 62.6
"SNP_FB_0429968" "chr8B" 88.235 51 5 1 1 50 19013544 19013594 1.98e-09 62.6
"SNP_FB_0429968" "chr8B" 88.235 51 5 1 1 50 22003692 22003742 1.98e-09 62.6
"SNP_FB_0429968" "chr8B" 95.122 41 1 1 11 50 28495792 28495752 1.98e-09 62.6
"SNP_FB_0429968" "chr8B" 88.235 51 5 1 1 50 28564518 28564468 1.98e-09 62.6
"SNP_FB_0429968" "chr8B" 86.275 51 6 1 1 50 25100440 25100390 8.42e-08 58.1
"SNP_FB_0429968" "chr8B" 84.314 51 7 1 1 50 20170663 20170613 1.03e-06 53.6
"SNP_FB_0429968" "chr8B" 87.805 41 5 0 1 41 6965671 6965711 3.58e-06 52.7
"SNP_FB_0429968" "chr8B" 82.353 51 8 1 1 50 4365385 4365335 4.36e-05 49.1
"SNP_FB_0429968" "chr8B" 87.5 40 4 1 12 50 22362918 22362879 0.000152 47.3
"SNP_FB_0429968" "chr8B" 84.615 39 6 0 1 39 11532798 11532760 0.000531 44.6
"SNP_FB_0429968" "chr8B" 84.615 39 6 0 1 39 11537706 11537668 0.000531 44.6
"SNP_FB_0429968" "chr8B" 80.392 51 9 1 1 50 29216588 29216638 0.000531 44.6
"SNP_FB_0429968" "chr10B" 94.118 51 2 1 1 50 26527155 26527205 3.14e-13 76.1
"SNP_FB_0429968" "chr10B" 90.196 51 4 1 1 50 4478972 4479022 1.63e-10 67.1
"SNP_FB_0429968" "chr10B" 90.196 51 4 1 1 50 5109739 5109689 1.63e-10 67.1
"SNP_FB_0429968" "chr10B" 90.196 51 4 1 1 50 5112633 5112583 1.63e-10 67.1
"SNP_FB_0429968" "chr10B" 90.196 51 4 1 1 50 5520527 5520577 1.63e-10 67.1
"SNP_FB_0429968" "chr10B" 90.196 51 4 1 1 50 5966803 5966753 1.63e-10 67.1
"SNP_FB_0429968" "chr10B" 90.196 51 4 1 1 50 8374241 8374291 1.63e-10 67.1
"SNP_FB_0429968" "chr10B" 90.196 51 4 1 1 50 24347001 24347051 1.63e-10 67.1
"SNP_FB_0429968" "chr10B" 90.196 51 4 1 1 50 28042030 28041980 1.63e-10 67.1
"SNP_FB_0429968" "chr10B" 90.196 51 4 1 1 50 38481279 38481329 1.63e-10 67.1
"SNP_FB_0429968" "chr10B" 90 50 4 1 1 49 5363851 5363802 5.67e-10 65.3
"SNP_FB_0429968" "chr10B" 90 50 4 1 1 49 5381764 5381715 5.67e-10 65.3
"SNP_FB_0429968" "chr10B" 88.235 51 5 1 1 50 2280046 2279996 1.98e-09 62.6
"SNP_FB_0429968" "chr10B" 88.235 51 5 1 1 50 6101470 6101520 1.98e-09 62.6
"SNP_FB_0429968" "chr10B" 88.235 51 5 1 1 50 6824387 6824437 1.98e-09 62.6
"SNP_FB_0429968" "chr10B" 88.235 51 5 1 1 50 22208195 22208145 1.98e-09 62.6
"SNP_FB_0429968" "chr10B" 88.235 51 5 1 1 50 26348392 26348442 1.98e-09 62.6
"SNP_FB_0429968" "chr10B" 89.362 47 4 1 1 46 5475793 5475747 2.41e-08 59.9
"SNP_FB_0429968" "chr10B" 86.275 51 6 1 1 50 8269215 8269265 8.42e-08 58.1
"SNP_FB_0429968" "chr10B" 86.275 51 6 1 1 50 30119463 30119513 8.42e-08 58.1
"SNP_FB_0429968" "chr10B" 84.314 51 7 1 1 50 5409282 5409332 1.03e-06 53.6
"SNP_FB_0429968" "chr10B" 84.314 51 7 1 1 50 5436307 5436357 1.03e-06 53.6
"SNP_FB_0429968" "chr10B" 84.314 51 7 1 1 50 5454943 5454993 1.03e-06 53.6
"SNP_FB_0429968" "chr10B" 89.744 39 4 0 1 39 22887303 22887341 1.03e-06 53.6
"SNP_FB_0429968" "chr10B" 89.744 39 4 0 1 39 22893130 22893168 1.03e-06 53.6
"SNP_FB_0429968" "chr10B" 82.353 51 8 1 1 50 48681 48631 4.36e-05 49.1
"SNP_FB_0429968" "chr10B" 82.353 51 8 1 1 50 36873227 36873277 4.36e-05 49.1
"SNP_FB_0429968" "chr10B" 92.593 27 2 0 13 39 11279930 11279904 0.006 41
"SNP_FB_0429968" "chr10B" 78.431 51 10 1 1 50 11362595 11362545 0.023 40.1
"SNP_FB_0429968" "chr10B" 81.579 38 7 0 1 38 8755662 8755699 0.079 38.3
"SNP_FB_0429968" "chr2B" 92.157 51 3 1 1 50 12857413 12857363 3.82e-12 71.6
"SNP_FB_0429968" "chr2B" 92.157 51 3 1 1 50 13746273 13746323 3.82e-12 71.6
"SNP_FB_0429968" "chr2B" 90.196 51 4 1 1 50 10335838 10335888 1.63e-10 67.1
"SNP_FB_0429968" "chr2B" 90.196 51 4 1 1 50 11229502 11229552 1.63e-10 67.1
"SNP_FB_0429968" "chr2B" 90.196 51 4 1 1 50 13771193 13771243 1.63e-10 67.1
"SNP_FB_0429968" "chr2B" 90.196 51 4 1 1 50 38094488 38094538 1.63e-10 67.1
"SNP_FB_0429968" "chr2B" 88.235 51 5 1 1 50 12310515 12310565 1.98e-09 62.6
"SNP_FB_0429968" "chr2B" 88.235 51 5 1 1 50 31926702 31926652 1.98e-09 62.6
"SNP_FB_0429968" "chr2B" 86.275 51 6 1 1 50 9909167 9909217 8.42e-08 58.1
"SNP_FB_0429968" "chr2B" 86.275 51 6 1 1 50 10395240 10395190 8.42e-08 58.1
"SNP_FB_0429968" "chr2B" 86.275 51 6 1 1 50 14690626 14690676 8.42e-08 58.1
"SNP_FB_0429968" "chr2B" 92.683 41 2 1 11 50 15385134 15385174 8.42e-08 58.1
"SNP_FB_0429968" "chr2B" 86.275 51 6 1 1 50 17736333 17736383 8.42e-08 58.1
"SNP_FB_0429968" "chr2B" 86.275 51 6 1 1 50 18949610 18949660 8.42e-08 58.1
"SNP_FB_0429968" "chr2B" 86.275 51 6 1 1 50 33079673 33079723 8.42e-08 58.1
"SNP_FB_0429968" "chr2B" 94.737 38 1 1 14 50 21495202 21495165 8.42e-08 57.2
"SNP_FB_0429968" "chr2B" 94.737 38 1 1 14 50 21505845 21505808 8.42e-08 57.2
"SNP_FB_0429968" "chr2B" 86 50 6 1 1 49 32789209 32789160 2.94e-07 56.3
"SNP_FB_0429968" "chr2B" 86.275 51 5 2 1 50 32038511 32038560 1.03e-06 54.5
"SNP_FB_0429968" "chr2B" 88.235 34 4 0 1 34 6474348 6474315 0.000531 44.6
"SNP_FB_0429968" "chr2B" 88.235 34 4 0 1 34 6520985 6520952 0.000531 44.6
"SNP_FB_0429968" "chr2B" 80.392 51 9 1 1 50 19235780 19235730 0.000531 44.6
"SNP_FB_0429968" "chr2B" 92.593 27 2 0 1 27 26372284 26372310 0.006 41
"SNP_FB_0429968" "chr2B" 79.487 39 8 0 1 39 27792023 27792061 0.28 35.6
"SNP_FB_0429968" "chr2B" 90.909 22 2 0 21 42 1849183 1849204 3.4 31.9
"SNP_FB_0429968" "chr3B" 92.157 51 3 1 1 50 7467583 7467533 3.82e-12 71.6
"SNP_FB_0429968" "chr3B" 92.157 51 3 1 1 50 20091751 20091701 3.82e-12 71.6
"SNP_FB_0429968" "chr3B" 92.157 51 3 1 1 50 22551019 22551069 3.82e-12 71.6
"SNP_FB_0429968" "chr3B" 92.157 51 3 1 1 50 24919742 24919792 3.82e-12 71.6
"SNP_FB_0429968" "chr3B" 92.157 51 3 1 1 50 28877417 28877367 3.82e-12 71.6
"SNP_FB_0429968" "chr3B" 90.196 51 4 1 1 50 7304863 7304813 1.63e-10 67.1
"SNP_FB_0429968" "chr3B" 90.196 51 4 1 1 50 23647155 23647205 1.63e-10 67.1
"SNP_FB_0429968" "chr3B" 88.235 51 5 1 1 50 18447843 18447893 1.98e-09 62.6
"SNP_FB_0429968" "chr3B" 88.235 51 5 1 1 50 19024619 19024669 1.98e-09 62.6
"SNP_FB_0429968" "chr3B" 86.275 51 6 1 1 50 11398507 11398457 8.42e-08 58.1
"SNP_FB_0429968" "chr3B" 86.275 51 6 1 1 50 11501812 11501762 8.42e-08 58.1
"SNP_FB_0429968" "chr3B" 86.275 51 6 1 1 50 23231407 23231457 8.42e-08 58.1
"SNP_FB_0429968" "chr3B" 89.744 39 4 0 1 39 5979241 5979279 1.03e-06 53.6
"SNP_FB_0429968" "chr3B" 84.314 51 7 1 1 50 14579951 14579901 1.03e-06 53.6
"SNP_FB_0429968" "chr3B" 87.179 39 5 0 1 39 8888400 8888438 4.36e-05 49.1
"SNP_FB_0429968" "chr3B" 82.353 51 8 1 1 50 9903029 9903079 4.36e-05 49.1
"SNP_FB_0429968" "chr3B" 91.667 36 2 1 16 50 25378409 25378374 4.36e-05 49.1
"SNP_FB_0429968" "chr3B" 84 50 6 2 2 50 21948814 21948766 4.36e-05 48.2
"SNP_FB_0429968" "chr3B" 88.571 35 4 0 1 35 28088338 28088372 0.000152 46.4
"SNP_FB_0429968" "chr3B" 90.909 22 2 0 27 48 246278 246299 3.4 31.9
"SNP_FB_0429968" "chr5B" 92.157 51 3 1 1 50 2021472 2021522 3.82e-12 71.6
"SNP_FB_0429968" "chr5B" 92.157 51 3 1 1 50 24022689 24022639 3.82e-12 71.6
"SNP_FB_0429968" "chr5B" 92.157 51 3 1 1 50 28202740 28202790 3.82e-12 71.6
"SNP_FB_0429968" "chr5B" 92.157 51 3 1 1 50 32630111 32630061 3.82e-12 71.6
"SNP_FB_0429968" "chr5B" 92.157 51 3 1 1 50 39280882 39280832 3.82e-12 71.6
"SNP_FB_0429968" "chr5B" 90.196 51 4 1 1 50 6225192 6225242 1.63e-10 67.1
"SNP_FB_0429968" "chr5B" 90.196 51 4 1 1 50 34323382 34323432 1.63e-10 67.1
"SNP_FB_0429968" "chr5B" 88.235 51 5 1 1 50 16979946 16979896 1.98e-09 62.6
"SNP_FB_0429968" "chr5B" 88.235 51 5 1 1 50 22500530 22500480 1.98e-09 62.6
"SNP_FB_0429968" "chr5B" 88.235 51 5 1 1 50 32434760 32434810 1.98e-09 62.6
"SNP_FB_0429968" "chr5B" 86.275 51 6 1 1 50 2789192 2789242 8.42e-08 58.1
"SNP_FB_0429968" "chr5B" 92.308 39 3 0 1 39 22079817 22079855 8.42e-08 58.1
"SNP_FB_0429968" "chr5B" 86 50 4 1 1 50 32110834 32110788 8.42e-08 58.1
"SNP_FB_0429968" "chr5B" 84.314 51 7 1 1 50 3123939 3123989 1.03e-06 53.6
"SNP_FB_0429968" "chr5B" 82.353 51 8 1 1 50 17165729 17165779 4.36e-05 49.1
"SNP_FB_0429968" "chr5B" 82 50 8 1 1 49 7840508 7840459 0.000152 47.3
"SNP_FB_0429968" "chr5B" 90.323 31 3 0 1 31 7825518 7825548 0.002 43.7
"SNP_FB_0429968" "chr5B" 83.333 42 5 1 11 50 11602205 11602164 0.002 42.8
"SNP_FB_0429968" "chr5B" 83.333 42 5 1 11 50 11602493 11602452 0.002 42.8
"SNP_FB_0429968" "chr5B" 80 50 9 1 2 50 20903009 20902960 0.002 42.8
"SNP_FB_0429968" "chr5B" 82.353 34 6 0 1 34 8576559 8576526 0.28 35.6
"SNP_FB_0429968" "chr6B" 92.157 51 3 1 1 50 23824583 23824533 3.82e-12 71.6
"SNP_FB_0429968" "chr6B" 93.617 47 2 1 1 46 17586136 17586090 4.66e-11 68.9
"SNP_FB_0429968" "chr6B" 90.196 51 4 1 1 50 460091 460141 1.63e-10 67.1
"SNP_FB_0429968" "chr6B" 90.196 51 4 1 1 50 6972234 6972284 1.63e-10 67.1
"SNP_FB_0429968" "chr6B" 90.196 51 4 1 1 50 7425578 7425628 1.63e-10 67.1
"SNP_FB_0429968" "chr6B" 90.196 51 4 1 1 50 7425675 7425725 1.63e-10 67.1
"SNP_FB_0429968" "chr6B" 90.196 51 4 1 1 50 24140692 24140742 1.63e-10 67.1
"SNP_FB_0429968" "chr6B" 90.196 51 4 1 1 50 24945590 24945540 1.63e-10 67.1
"SNP_FB_0429968" "chr6B" 90.196 51 4 1 1 50 24946799 24946749 1.63e-10 67.1
"SNP_FB_0429968" "chr6B" 90.196 51 4 1 1 50 25399278 25399228 1.63e-10 67.1
"SNP_FB_0429968" "chr6B" 90.196 51 4 1 1 50 25414815 25414765 1.63e-10 67.1
"SNP_FB_0429968" "chr6B" 90.196 51 4 1 1 50 27569320 27569370 1.63e-10 67.1
"SNP_FB_0429968" "chr6B" 88.235 51 5 1 1 50 5555590 5555640 1.98e-09 62.6
"SNP_FB_0429968" "chr6B" 88.235 51 5 1 1 50 28344316 28344366 1.98e-09 62.6
"SNP_FB_0429968" "chr6B" 86.275 51 6 1 1 50 24413481 24413431 8.42e-08 58.1
"SNP_FB_0429968" "chr6B" 86.275 51 6 1 1 50 24424680 24424630 8.42e-08 58.1
"SNP_FB_0429968" "chr6B" 84.314 51 7 1 1 50 7168062 7168012 1.03e-06 53.6
"SNP_FB_0429968" "chr6B" 84.314 51 7 1 1 50 7775900 7775850 1.03e-06 53.6
"SNP_FB_0429968" "chr6B" 84.314 51 7 1 1 50 7788966 7788916 1.03e-06 53.6
"SNP_FB_0429968" "chr6B" 82.353 51 8 1 1 50 26646767 26646817 4.36e-05 49.1
"SNP_FB_0429968" "chr6B" 84.091 44 6 1 1 43 9968644 9968601 0.000531 45.5
"SNP_FB_0429968" "chr7B" 92.157 51 3 1 1 50 8274586 8274536 3.82e-12 71.6
"SNP_FB_0429968" "chr7B" 92.157 51 3 1 1 50 17210629 17210579 3.82e-12 71.6
"SNP_FB_0429968" "chr7B" 90.196 51 4 1 1 50 493998 493948 1.63e-10 67.1
"SNP_FB_0429968" "chr7B" 90.196 51 4 1 1 50 1532112 1532162 1.63e-10 67.1
"SNP_FB_0429968" "chr7B" 90.196 51 4 1 1 50 5688825 5688875 1.63e-10 67.1
"SNP_FB_0429968" "chr7B" 90.196 51 4 1 1 50 12506237 12506187 1.63e-10 67.1
"SNP_FB_0429968" "chr7B" 90.196 51 4 1 1 50 16199248 16199298 1.63e-10 67.1
"SNP_FB_0429968" "chr7B" 94.872 39 2 0 1 39 6945545 6945507 1.98e-09 62.6
"SNP_FB_0429968" "chr7B" 94.872 39 2 0 1 39 13488337 13488375 1.98e-09 62.6
"SNP_FB_0429968" "chr7B" 89.13 46 4 1 4 48 224904 224859 8.42e-08 58.1
"SNP_FB_0429968" "chr7B" 86.275 51 6 1 1 50 11535487 11535537 8.42e-08 58.1
"SNP_FB_0429968" "chr7B" 84.091 44 6 1 7 49 997553 997510 0.000531 45.5
"SNP_FB_0429968" "chr7B" 96.154 26 1 0 13 38 191619 191644 0.002 43.7
"SNP_FB_0429968" "chr9B" 92.157 51 3 1 1 50 18654049 18653999 3.82e-12 71.6
"SNP_FB_0429968" "chr9B" 92.157 51 3 1 1 50 18693291 18693241 3.82e-12 71.6
"SNP_FB_0429968" "chr9B" 92.157 51 3 1 1 50 21104730 21104680 3.82e-12 71.6
"SNP_FB_0429968" "chr9B" 95.556 45 1 1 7 50 35338543 35338587 1.33e-11 69.8
"SNP_FB_0429968" "chr9B" 93.617 47 2 1 1 46 23970251 23970205 4.66e-11 68.9
"SNP_FB_0429968" "chr9B" 95.122 41 2 0 1 41 18854634 18854594 1.63e-10 66.2
"SNP_FB_0429968" "chr9B" 91.489 47 3 1 1 46 11847047 11847001 5.67e-10 64.4
"SNP_FB_0429968" "chr9B" 91.489 47 3 1 1 46 15017489 15017443 5.67e-10 64.4
"SNP_FB_0429968" "chr9B" 88.235 51 5 1 1 50 10666775 10666825 1.98e-09 62.6
"SNP_FB_0429968" "chr9B" 88.235 51 5 1 1 50 17667374 17667324 1.98e-09 62.6
"SNP_FB_0429968" "chr9B" 90.476 42 4 0 1 42 19871671 19871630 2.41e-08 59
"SNP_FB_0429968" "chr9B" 86.275 51 6 1 1 50 11759546 11759596 8.42e-08 58.1
"SNP_FB_0429968" "chr9B" 92.683 41 2 1 11 50 19329698 19329658 8.42e-08 58.1
"SNP_FB_0429968" "chr9B" 86.275 51 6 1 1 50 28301341 28301291 8.42e-08 58.1
"SNP_FB_0429968" "chr9B" 86.275 51 6 1 1 50 32201385 32201435 8.42e-08 58.1
"SNP_FB_0429968" "chr9B" 86.275 51 6 1 1 50 32309135 32309185 8.42e-08 58.1
"SNP_FB_0429968" "chr9B" 86 50 6 1 1 49 12859600 12859649 2.94e-07 56.3
"SNP_FB_0429968" "chr9B" 84.314 51 7 1 1 50 25532876 25532826 1.03e-06 53.6
"SNP_FB_0429968" "chr9B" 84.314 51 7 1 1 50 29686507 29686457 1.03e-06 53.6
"SNP_FB_0429968" "chr9B" 82.353 51 7 2 1 50 18185785 18185834 0.000531 45.5
"SNP_FB_0429968" "chr9B" 92 25 2 0 14 38 17792182 17792206 0.079 37.4
"SNP_FB_0429968" "chr9B" 86.667 30 4 0 1 30 28686064 28686093 0.079 37.4
"SNP_FB_0429968" "chr11B" 92.157 51 3 1 1 50 15107125 15107075 3.82e-12 71.6
"SNP_FB_0429968" "chr11B" 90.196 51 4 1 1 50 232697 232747 1.63e-10 67.1
"SNP_FB_0429968" "chr11B" 90.196 51 4 1 1 50 2526478 2526428 1.63e-10 67.1
"SNP_FB_0429968" "chr11B" 90.196 51 4 1 1 50 3686872 3686922 1.63e-10 67.1
"SNP_FB_0429968" "chr11B" 90.196 51 4 1 1 50 27136716 27136666 1.63e-10 67.1
"SNP_FB_0429968" "chr11B" 90.196 51 4 1 1 50 28780939 28780989 1.63e-10 67.1
"SNP_FB_0429968" "chr11B" 90.196 51 4 1 1 50 31531011 31530961 1.63e-10 67.1
"SNP_FB_0429968" "chr11B" 88.235 51 5 1 1 50 30438032 30438082 1.98e-09 62.6
"SNP_FB_0429968" "chr11B" 88 50 5 1 1 49 5354225 5354274 6.91e-09 60.8
"SNP_FB_0429968" "chr11B" 89.362 47 4 1 1 46 2000820 2000774 2.41e-08 59.9
"SNP_FB_0429968" "chr11B" 87.755 49 5 1 3 50 35658484 35658436 2.41e-08 59
"SNP_FB_0429968" "chr11B" 86.275 51 6 1 1 50 15716247 15716297 8.42e-08 58.1
"SNP_FB_0429968" "chr11B" 86.275 51 6 1 1 50 18634392 18634442 8.42e-08 58.1
"SNP_FB_0429968" "chr11B" 86.275 51 6 1 1 50 33504118 33504068 8.42e-08 58.1
"SNP_FB_0429968" "chr11B" 86.275 51 6 1 1 50 33677102 33677052 8.42e-08 58.1
"SNP_FB_0429968" "chr11B" 82.353 51 8 1 1 50 6256939 6256989 4.36e-05 49.1
"SNP_FB_0429968" "chr11B" 90.625 32 2 1 20 50 29509843 29509812 0.006 41.9
"SNP_FB_0429968" "chr11B" 78.846 52 9 2 1 50 3813156 3813105 0.079 38.3
"SNP_FB_0429968" "chr11B" 79.487 39 8 0 1 39 10008036 10007998 0.28 35.6
"SNP_FB_0429968" "chr11B" 95.455 22 0 1 18 38 6458998 6458977 3.4 32.8
"SNP_FB_0429968" "chr11B" 83.333 30 5 0 1 30 29828601 29828572 3.4 32.8
"SNP_FB_0429968" "chr11B" 90.909 22 2 0 15 36 23695499 23695478 3.4 31.9
"SNP_FB_0429968" "chr11B" 86.207 29 3 1 22 49 27264391 27264363 3.4 31.9
"SNP_FB_0429968" "chr14B" 92.157 51 3 1 1 50 6986678 6986628 3.82e-12 71.6
"SNP_FB_0429968" "chr14B" 90.196 51 4 1 1 50 26128310 26128360 1.63e-10 67.1
"SNP_FB_0429968" "chr14B" 89.362 47 4 1 1 46 13397160 13397206 2.41e-08 59.9
"SNP_FB_0429968" "chr14B" 86.275 51 6 1 1 50 4667861 4667911 8.42e-08 58.1
"SNP_FB_0429968" "chr14B" 86.275 51 6 1 1 50 7327284 7327234 8.42e-08 58.1
"SNP_FB_0429968" "chr14B" 88.889 45 4 1 7 50 90074 90118 2.94e-07 56.3
"SNP_FB_0429968" "chr14B" 84.314 51 7 1 1 50 21159784 21159734 1.03e-06 53.6
"SNP_FB_0429968" "chr14B" 82.353 51 8 1 1 50 21115484 21115434 4.36e-05 49.1
"SNP_FB_0429968" "chr14B" 82.353 51 8 1 1 50 25281445 25281495 4.36e-05 49.1
"SNP_FB_0429968" "chr14B" 91.667 36 1 2 12 46 23208885 23208919 0.000531 45.5
"SNP_FB_0429968" "chr14B" 85.185 27 4 0 1 27 5290853 5290827 3.4 31.9
"SNP_FB_0429968" "chr15B" 92.157 51 3 1 1 50 4051003 4050953 3.82e-12 71.6
"SNP_FB_0429968" "chr15B" 92.157 51 3 1 1 50 14272650 14272600 3.82e-12 71.6
"SNP_FB_0429968" "chr15B" 92.157 51 3 1 1 50 16647649 16647699 3.82e-12 71.6
"SNP_FB_0429968" "chr15B" 90.196 51 4 1 1 50 7644128 7644178 1.63e-10 67.1
"SNP_FB_0429968" "chr15B" 90.196 51 4 1 1 50 8651855 8651805 1.63e-10 67.1
"SNP_FB_0429968" "chr15B" 90.196 51 4 1 1 50 9243014 9242964 1.63e-10 67.1
"SNP_FB_0429968" "chr15B" 90.196 51 4 1 1 50 10463179 10463129 1.63e-10 67.1
"SNP_FB_0429968" "chr15B" 90.196 51 4 1 1 50 11618239 11618289 1.63e-10 67.1
"SNP_FB_0429968" "chr15B" 90.196 51 4 1 1 50 25318093 25318043 1.63e-10 67.1
"SNP_FB_0429968" "chr15B" 90.196 51 4 1 1 50 39973928 39973978 1.63e-10 67.1
"SNP_FB_0429968" "chr15B" 90.196 51 4 1 1 50 40803003 40802953 1.63e-10 67.1
"SNP_FB_0429968" "chr15B" 88.235 51 5 1 1 50 5888042 5887992 1.98e-09 62.6
"SNP_FB_0429968" "chr15B" 88.235 51 5 1 1 50 9233662 9233612 1.98e-09 62.6
"SNP_FB_0429968" "chr15B" 88.235 51 5 1 1 50 10567068 10567118 1.98e-09 62.6
"SNP_FB_0429968" "chr15B" 88.235 51 5 1 1 50 14853773 14853723 1.98e-09 62.6
"SNP_FB_0429968" "chr15B" 88.235 51 5 1 1 50 15137399 15137349 1.98e-09 62.6
"SNP_FB_0429968" "chr15B" 88.235 51 5 1 1 50 27528828 27528778 1.98e-09 62.6
"SNP_FB_0429968" "chr15B" 88.235 51 5 1 1 50 32171991 32172041 1.98e-09 62.6
"SNP_FB_0429968" "chr15B" 88.235 51 5 1 1 50 37264272 37264222 1.98e-09 62.6
"SNP_FB_0429968" "chr15B" 88.235 51 5 1 1 50 37763107 37763157 1.98e-09 62.6
"SNP_FB_0429968" "chr15B" 90.909 44 3 1 1 43 27500085 27500128 2.41e-08 59
"SNP_FB_0429968" "chr15B" 86.275 51 6 1 1 50 9327799 9327749 8.42e-08 58.1
"SNP_FB_0429968" "chr15B" 87.234 47 5 1 1 46 9701018 9701064 2.94e-07 55.4
"SNP_FB_0429968" "chr15B" 85.714 49 6 1 3 50 39695128 39695080 1.03e-06 54.5
"SNP_FB_0429968" "chr15B" 84.314 51 7 1 1 50 14904365 14904415 1.03e-06 53.6
"SNP_FB_0429968" "chr15B" 84.314 51 7 1 1 50 36803252 36803302 1.03e-06 53.6
"SNP_FB_0429968" "chr15B" 84.314 51 7 1 1 50 43416275 43416325 1.03e-06 53.6
"SNP_FB_0429968" "chr15B" 88.889 36 4 0 1 36 4125932 4125967 4.36e-05 48.2
"SNP_FB_0429968" "chr15B" 80.769 52 8 2 1 50 6557058 6557007 0.002 42.8
"SNP_FB_0429968" "chr15B" 82.051 39 7 0 1 39 31607920 31607882 0.023 40.1
"SNP_FB_0429968" "chr15B" 90 30 2 1 22 50 6799829 6799800 0.079 38.3
"SNP_FB_0429968" "chr15B" 92 25 2 0 25 49 23632012 23632036 0.079 37.4
"SNP_FB_0429968" "chr15B" 82.353 34 6 0 1 34 28040985 28041018 0.28 35.6
"SNP_FB_0429968" "chr15B" 100 17 0 0 22 38 11738451 11738435 3.4 31.9
"SNP_FB_0429968" "chr16B" 92.157 51 3 1 1 50 1250494 1250544 3.82e-12 71.6
"SNP_FB_0429968" "chr16B" 92.157 51 3 1 1 50 1269047 1269097 3.82e-12 71.6
"SNP_FB_0429968" "chr16B" 92.157 51 3 1 1 50 1325786 1325836 3.82e-12 71.6
"SNP_FB_0429968" "chr16B" 92.157 51 3 1 1 50 26423427 26423477 3.82e-12 71.6
"SNP_FB_0429968" "chr16B" 88.235 51 5 1 1 50 14641732 14641782 1.98e-09 62.6
"SNP_FB_0429968" "chr16B" 88.235 51 5 1 1 50 16798677 16798627 1.98e-09 62.6
"SNP_FB_0429968" "chr16B" 87.234 47 5 1 1 46 7479176 7479222 2.94e-07 55.4
"SNP_FB_0429968" "chr16B" 89.744 39 4 0 1 39 7142942 7142904 1.03e-06 53.6
"SNP_FB_0429968" "chr16B" 90.244 41 3 1 7 46 14760157 14760117 1.03e-06 53.6
"SNP_FB_0429968" "chr16B" 86.667 45 5 1 7 50 13841672 13841628 3.58e-06 51.8
"SNP_FB_0429968" "chr16B" 86.667 45 5 1 7 50 13850560 13850516 3.58e-06 51.8
"SNP_FB_0429968" "chr16B" 84.314 51 6 2 1 50 27345238 27345287 1.25e-05 50
"SNP_FB_0429968" "chr13B" 95.556 45 1 1 7 50 9016839 9016795 1.33e-11 69.8
"SNP_FB_0429968" "chr13B" 90.196 51 4 1 1 50 3224605 3224555 1.63e-10 67.1
"SNP_FB_0429968" "chr13B" 91.489 47 3 1 1 46 11998910 11998864 5.67e-10 64.4
"SNP_FB_0429968" "chr13B" 91.489 47 3 1 1 46 12011420 12011374 5.67e-10 64.4
"SNP_FB_0429968" "chr13B" 88.235 51 5 1 1 50 15332019 15331969 1.98e-09 62.6
"SNP_FB_0429968" "chr13B" 92.683 41 2 1 11 50 6250530 6250570 8.42e-08 58.1
"SNP_FB_0429968" "chr13B" 86.275 51 6 1 1 50 11994186 11994236 8.42e-08 58.1
"SNP_FB_0429968" "chr13B" 86.275 51 6 1 1 50 12006696 12006746 8.42e-08 58.1
"SNP_FB_0429968" "chr13B" 92.308 39 3 0 1 39 31040145 31040183 8.42e-08 58.1
"SNP_FB_0429968" "chr13B" 87.5 48 5 1 4 50 21229283 21229236 8.42e-08 57.2
"SNP_FB_0429968" "chr13B" 87.234 47 5 1 1 46 13420205 13420251 2.94e-07 55.4
"SNP_FB_0429968" "chr13B" 83.673 49 7 1 3 50 6139632 6139584 1.25e-05 50
"SNP_FB_0429968" "chr13B" 82.353 51 8 1 1 50 818004 818054 4.36e-05 49.1
"SNP_FB_0429968" "chr13B" 82.353 51 8 1 1 50 39935524 39935574 4.36e-05 49.1
"SNP_FB_0429968" "chr13B" 90.625 32 3 0 8 39 5748635 5748604 0.000531 45.5
"SNP_FB_0429968" "chr13B" 84.615 39 6 0 1 39 33516344 33516382 0.000531 44.6
"SNP_FB_0429968" "chr13B" 83.784 37 6 0 1 37 13870332 13870296 0.006 41
"SNP_FB_0429968" "chr13B" 82.927 41 6 1 11 50 29046638 29046678 0.023 40.1
"SNP_FB_0429968" "chr13B" 92.308 26 2 0 5 30 18634286 18634311 0.023 39.2
"SNP_FB_0429968" "chr13B" 83.333 36 5 1 14 48 24208551 24208586 0.28 35.6
"SNP_FB_0429968" "chr13B" 100 17 0 0 11 27 6853729 6853713 3.4 31.9
"SNP_FB_0429968" "chr13B" 85.185 27 4 0 13 39 29623757 29623731 3.4 31.9
"SNP_FB_0429968" "chr4B" 93.617 47 2 1 1 46 6490111 6490065 4.66e-11 68.9
"SNP_FB_0429968" "chr4B" 91.837 49 3 1 3 50 24762379 24762331 4.66e-11 68
"SNP_FB_0429968" "chr4B" 90.196 51 4 1 1 50 108647 108597 1.63e-10 67.1
"SNP_FB_0429968" "chr4B" 90.196 51 4 1 1 50 1422998 1423048 1.63e-10 67.1
"SNP_FB_0429968" "chr4B" 90.196 51 4 1 1 50 3289825 3289875 1.63e-10 67.1
"SNP_FB_0429968" "chr4B" 88.235 51 5 1 1 50 114895 114845 1.98e-09 62.6
"SNP_FB_0429968" "chr4B" 88.235 51 5 1 1 50 21362561 21362511 1.98e-09 62.6
"SNP_FB_0429968" "chr4B" 89.362 47 4 1 1 46 17917705 17917751 2.41e-08 59.9
"SNP_FB_0429968" "chr4B" 89.362 47 4 1 1 46 17932532 17932578 2.41e-08 59.9
"SNP_FB_0429968" "chr4B" 86.275 51 6 1 1 50 6683922 6683872 8.42e-08 58.1
"SNP_FB_0429968" "chr4B" 86.275 51 6 1 1 50 11666352 11666402 8.42e-08 58.1
"SNP_FB_0429968" "chr4B" 86.275 51 6 1 1 50 11666611 11666661 8.42e-08 58.1
"SNP_FB_0429968" "chr4B" 86.275 51 6 1 1 50 13284058 13284108 8.42e-08 58.1
"SNP_FB_0429968" "chr4B" 94.595 37 1 1 11 46 23391539 23391575 2.94e-07 55.4
"SNP_FB_0429968" "chr4B" 82.353 51 8 1 1 50 20927182 20927232 4.36e-05 49.1
"SNP_FB_0429968" "chr4B" 83.333 36 6 0 1 36 9720991 9721026 0.023 39.2
"SNP_FB_0429968" "chr4B" 77.083 48 10 1 1 47 11726553 11726506 0.96 34.6
"SNP_FB_0429968" "chr4B" 83.333 30 5 0 1 30 9524026 9523997 3.4 32.8
"SNP_FB_0429968" "chr12B" 90.196 51 4 1 1 50 10335078 10335128 1.63e-10 67.1
"SNP_FB_0429968" "chr12B" 90.196 51 4 1 1 50 16185337 16185387 1.63e-10 67.1
"SNP_FB_0429968" "chr12B" 90.196 51 4 1 1 50 18500511 18500561 1.63e-10 67.1
"SNP_FB_0429968" "chr12B" 90.196 51 4 1 1 50 22351170 22351220 1.63e-10 67.1
"SNP_FB_0429968" "chr12B" 90.196 51 4 1 1 50 22594301 22594351 1.63e-10 67.1
"SNP_FB_0429968" "chr12B" 90.196 51 4 1 1 50 22605517 22605567 1.63e-10 67.1
"SNP_FB_0429968" "chr12B" 90.196 51 4 1 1 50 23734690 23734640 1.63e-10 67.1
"SNP_FB_0429968" "chr12B" 90 50 4 1 1 49 5775095 5775046 5.67e-10 65.3
"SNP_FB_0429968" "chr12B" 89.362 47 4 1 1 46 11942107 11942153 2.41e-08 59.9
"SNP_FB_0429968" "chr12B" 86.275 51 6 1 1 50 3319723 3319773 8.42e-08 58.1
"SNP_FB_0429968" "chr12B" 86.275 51 6 1 1 50 3985332 3985282 8.42e-08 58.1
"SNP_FB_0429968" "chr12B" 89.744 39 4 0 1 39 13144046 13144008 1.03e-06 53.6
"SNP_FB_0429968" "chr12B" 90.244 41 3 1 11 50 17429966 17429926 1.03e-06 53.6
"SNP_FB_0429968" "chr12B" 86.667 45 5 1 7 50 13958205 13958249 3.58e-06 51.8
"SNP_FB_0429968" "chr12B" 95 20 1 0 24 43 6135496 6135515 3.4 32.8
"SNP_FB_0429968" "chr17B" 90.196 51 4 1 1 50 8206272 8206322 1.63e-10 67.1
"SNP_FB_0429968" "chr17B" 88.235 51 5 1 1 50 11261204 11261154 1.98e-09 62.6
"SNP_FB_0429968" "chr17B" 88.235 51 5 1 1 50 18511233 18511283 1.98e-09 62.6
"SNP_FB_0429968" "chr17B" 88.235 51 5 1 1 50 18719513 18719463 1.98e-09 62.6
"SNP_FB_0429968" "chr17B" 88.235 51 5 1 1 50 30174013 30173963 1.98e-09 62.6
"SNP_FB_0429968" "chr17B" 86.275 51 6 1 1 50 8339026 8338976 8.42e-08 58.1
"SNP_FB_0429968" "chr17B" 86.275 51 6 1 1 50 27012058 27012108 8.42e-08 58.1
"SNP_FB_0429968" "chr17B" 87.234 47 5 1 1 46 15637438 15637484 2.94e-07 55.4
"SNP_FB_0429968" "chr17B" 87.234 47 5 1 1 46 15686345 15686391 2.94e-07 55.4
"SNP_FB_0429968" "chr17B" 82.353 51 8 1 1 50 9093590 9093640 4.36e-05 49.1
"SNP_FB_0429968" "chr17B" 87.179 39 5 0 1 39 23603029 23602991 4.36e-05 49.1
"SNP_FB_0429968" "chr17B" 87.805 41 4 1 11 50 25794295 25794255 4.36e-05 49.1
"SNP_FB_0429968" "chr17B" 87.179 39 5 0 1 39 29797875 29797837 4.36e-05 49.1
"SNP_FB_0429968" "chr17B" 84.444 45 6 1 7 50 19924588 19924544 0.000152 47.3
"SNP_FB_0429968" "chr17B" 86.842 38 4 1 14 50 18311986 18312023 0.002 43.7
"SNP_FB_0429970" "chr1B" 100 50 0 0 1 50 20361673 20361624 4.08e-18 91.5
"SNP_FB_0429970" "chr1B" 92 50 4 0 1 50 20619916 20619867 1.1e-12 73.4
"SNP_FB_0429970" "chr1B" 91.304 46 4 0 3 48 5064873 5064828 1.63e-10 66.2
"SNP_FB_0429970" "chr1B" 87.5 48 6 0 3 50 9915526 9915573 6.91e-09 60.8
"SNP_FB_0429970" "chr1B" 86 50 7 0 1 50 10608713 10608664 2.41e-08 59.9
"SNP_FB_0429970" "chr1B" 86 50 7 0 1 50 15519829 15519878 2.41e-08 59.9
"SNP_FB_0429970" "chr1B" 92.5 40 3 0 1 40 21684809 21684770 2.41e-08 59.9
"SNP_FB_0429970" "chr1B" 83.333 48 8 0 1 48 11111543 11111590 3.58e-06 51.8
"SNP_FB_0429970" "chr1B" 82 50 9 0 1 50 20497161 20497112 1.25e-05 50.9
"SNP_FB_0429970" "chr1B" 100 17 0 0 27 43 23292734 23292718 3.4 31.9
"SNP_FB_0429970" "chr2B" 98 50 1 0 1 50 11228345 11228394 1.74e-16 86.9
"SNP_FB_0429970" "chr2B" 92 50 4 0 1 50 10334676 10334725 1.1e-12 73.4
"SNP_FB_0429970" "chr2B" 92 50 4 0 1 50 10422395 10422346 1.1e-12 73.4
"SNP_FB_0429970" "chr2B" 91.837 49 4 0 1 49 31928931 31928883 3.82e-12 71.6
"SNP_FB_0429970" "chr2B" 90 50 5 0 1 50 19236933 19236884 4.66e-11 68.9
"SNP_FB_0429970" "chr2B" 90 50 5 0 1 50 28075223 28075174 4.66e-11 68.9
"SNP_FB_0429970" "chr2B" 89.583 48 5 0 3 50 12309351 12309398 5.67e-10 65.3
"SNP_FB_0429970" "chr2B" 89.583 48 5 0 3 50 27790889 27790936 5.67e-10 65.3
"SNP_FB_0429970" "chr2B" 88 50 6 0 1 50 13745150 13745199 5.67e-10 64.4
"SNP_FB_0429970" "chr2B" 88 50 6 0 1 50 13770029 13770078 5.67e-10 64.4
"SNP_FB_0429970" "chr2B" 88 50 6 0 1 50 14689462 14689511 5.67e-10 64.4
"SNP_FB_0429970" "chr2B" 88 50 6 0 1 50 18948462 18948511 5.67e-10 64.4
"SNP_FB_0429970" "chr2B" 88 50 6 0 1 50 21496338 21496289 5.67e-10 64.4
"SNP_FB_0429970" "chr2B" 88 50 6 0 1 50 21506981 21506932 5.67e-10 64.4
"SNP_FB_0429970" "chr2B" 88 50 6 0 1 50 33078512 33078561 5.67e-10 64.4
"SNP_FB_0429970" "chr2B" 89.13 46 5 0 3 48 32037362 32037407 6.91e-09 61.7
"SNP_FB_0429970" "chr2B" 86 50 7 0 1 50 32790373 32790324 2.41e-08 59.9
"SNP_FB_0429970" "chr2B" 88.636 44 5 0 7 50 17822601 17822558 8.42e-08 58.1
"SNP_FB_0429970" "chr2B" 85.417 48 7 0 1 48 9907987 9908034 2.94e-07 56.3
"SNP_FB_0429970" "chr2B" 84 50 8 0 1 50 12858558 12858509 2.94e-07 55.4
"SNP_FB_0429970" "chr2B" 84 50 8 0 1 50 15383972 15384021 2.94e-07 55.4
"SNP_FB_0429970" "chr2B" 91.892 37 3 0 1 37 20691830 20691794 1.03e-06 54.5
"SNP_FB_0429970" "chr2B" 85.106 47 7 0 2 48 38093327 38093373 1.03e-06 54.5
"SNP_FB_0429970" "chr2B" 88.235 34 4 0 1 34 17735178 17735211 0.000531 44.6
"SNP_FB_0429970" "chr2B" 100 17 0 0 22 38 9352119 9352103 3.4 31.9
"SNP_FB_0429970" "chr8B" 97.917 48 1 0 1 48 14335456 14335503 2.11e-15 83.3
"SNP_FB_0429970" "chr8B" 96 50 2 0 1 50 6964534 6964583 2.11e-15 82.4
"SNP_FB_0429970" "chr8B" 97.826 46 1 0 1 46 22632777 22632822 2.58e-14 79.7
"SNP_FB_0429970" "chr8B" 95.833 48 2 0 1 48 24014322 24014369 2.58e-14 78.8
"SNP_FB_0429970" "chr8B" 92 50 4 0 1 50 19012390 19012439 1.1e-12 73.4
"SNP_FB_0429970" "chr8B" 91.667 48 4 0 3 50 4289175 4289222 1.33e-11 69.8
"SNP_FB_0429970" "chr8B" 91.667 48 4 0 3 50 16018263 16018310 1.33e-11 69.8
"SNP_FB_0429970" "chr8B" 91.667 48 4 0 3 50 16083307 16083354 1.33e-11 69.8
"SNP_FB_0429970" "chr8B" 91.667 48 4 0 3 50 22365279 22365232 1.33e-11 69.8
"SNP_FB_0429970" "chr8B" 88 50 6 0 1 50 20171818 20171769 5.67e-10 64.4
"SNP_FB_0429970" "chr8B" 88 50 6 0 1 50 25101601 25101552 5.67e-10 64.4
"SNP_FB_0429970" "chr8B" 88 50 6 0 1 50 28136577 28136626 5.67e-10 64.4
"SNP_FB_0429970" "chr8B" 88 50 6 0 1 50 28161409 28161360 5.67e-10 64.4
"SNP_FB_0429970" "chr8B" 86 50 7 0 1 50 4747501 4747452 2.41e-08 59.9
"SNP_FB_0429970" "chr8B" 86 50 7 0 1 50 9250224 9250273 2.41e-08 59.9
"SNP_FB_0429970" "chr8B" 86 50 7 0 1 50 22002529 22002578 2.41e-08 59.9
"SNP_FB_0429970" "chr8B" 86 50 7 0 1 50 28496956 28496907 2.41e-08 59.9
"SNP_FB_0429970" "chr8B" 86 50 7 0 1 50 28566635 28566586 2.41e-08 59.9
"SNP_FB_0429970" "chr8B" 84 50 8 0 1 50 2587654 2587605 2.94e-07 55.4
"SNP_FB_0429970" "chr8B" 84 50 8 0 1 50 29215420 29215469 2.94e-07 55.4
"SNP_FB_0429970" "chr7B" 96 50 2 0 1 50 17211792 17211743 2.11e-15 82.4
"SNP_FB_0429970" "chr7B" 90 50 5 0 1 50 1530950 1530999 4.66e-11 68.9
"SNP_FB_0429970" "chr7B" 90 50 5 0 1 50 5687662 5687711 4.66e-11 68.9
"SNP_FB_0429970" "chr7B" 90 50 5 0 1 50 9072936 9072887 4.66e-11 68.9
"SNP_FB_0429970" "chr7B" 90 50 5 0 1 50 11534322 11534371 4.66e-11 68.9
"SNP_FB_0429970" "chr7B" 88 50 6 0 1 50 7316352 7316401 5.67e-10 64.4
"SNP_FB_0429970" "chr7B" 88 50 6 0 1 50 20671811 20671860 5.67e-10 64.4
"SNP_FB_0429970" "chr7B" 87.5 48 6 0 3 50 7075991 7075944 6.91e-09 60.8
"SNP_FB_0429970" "chr7B" 87.5 48 6 0 1 48 13487173 13487220 6.91e-09 60.8
"SNP_FB_0429970" "chr7B" 86 50 7 0 1 50 495161 495112 2.41e-08 59.9
"SNP_FB_0429970" "chr7B" 86 50 7 0 1 50 12507400 12507351 2.41e-08 59.9
"SNP_FB_0429970" "chr7B" 86 50 7 0 1 50 16198085 16198134 2.41e-08 59.9
"SNP_FB_0429970" "chr7B" 85.714 49 7 0 2 50 226050 226002 8.42e-08 58.1
"SNP_FB_0429970" "chr7B" 92.308 39 3 0 1 39 10853668 10853630 8.42e-08 58.1
"SNP_FB_0429970" "chr7B" 85.417 48 7 0 1 48 190466 190513 2.94e-07 56.3
"SNP_FB_0429970" "chr7B" 84 50 8 0 1 50 22320958 22320909 2.94e-07 55.4
"SNP_FB_0429970" "chr7B" 89.744 39 4 0 1 39 6946689 6946651 1.03e-06 53.6
"SNP_FB_0429970" "chr9B" 96 50 2 0 1 50 18655212 18655163 2.11e-15 82.4
"SNP_FB_0429970" "chr9B" 96 50 2 0 1 50 18694454 18694405 2.11e-15 82.4
"SNP_FB_0429970" "chr9B" 93.75 48 3 0 3 50 10665613 10665660 1.1e-12 74.3
"SNP_FB_0429970" "chr9B" 92 50 4 0 1 50 32200224 32200273 1.1e-12 73.4
"SNP_FB_0429970" "chr9B" 91.667 48 4 0 1 48 35345224 35345177 1.33e-11 69.8
"SNP_FB_0429970" "chr9B" 90 50 5 0 1 50 15018653 15018604 4.66e-11 68.9
"SNP_FB_0429970" "chr9B" 90 50 5 0 1 50 21105734 21105685 4.66e-11 68.9
"SNP_FB_0429970" "chr9B" 89.796 49 5 0 2 50 28311900 28311852 1.63e-10 67.1
"SNP_FB_0429970" "chr9B" 88 50 6 0 1 50 11758386 11758435 5.67e-10 64.4
"SNP_FB_0429970" "chr9B" 88 50 6 0 1 50 11848241 11848192 5.67e-10 64.4
"SNP_FB_0429970" "chr9B" 88 50 6 0 1 50 18184636 18184685 5.67e-10 64.4
"SNP_FB_0429970" "chr9B" 88 50 6 0 1 50 18855785 18855736 5.67e-10 64.4
"SNP_FB_0429970" "chr9B" 88 50 6 0 1 50 25534039 25533990 5.67e-10 64.4
"SNP_FB_0429970" "chr9B" 88 50 6 0 1 50 35337332 35337381 5.67e-10 64.4
"SNP_FB_0429970" "chr9B" 86 50 7 0 1 50 17668537 17668488 2.41e-08 59.9
"SNP_FB_0429970" "chr9B" 86 50 7 0 1 50 19330872 19330823 2.41e-08 59.9
"SNP_FB_0429970" "chr9B" 86 50 7 0 1 50 19970195 19970146 2.41e-08 59.9
"SNP_FB_0429970" "chr9B" 94.595 37 2 0 1 37 32307948 32307984 2.41e-08 59
"SNP_FB_0429970" "chr9B" 85.714 49 7 0 1 49 12858438 12858486 8.42e-08 58.1
"SNP_FB_0429970" "chr9B" 86.957 46 6 0 3 48 19872683 19872638 8.42e-08 57.2
"SNP_FB_0429970" "chr9B" 82 50 9 0 1 50 23971395 23971346 1.25e-05 50.9
"SNP_FB_0429970" "chr10B" 96 50 2 0 1 50 2281222 2281173 2.11e-15 82.4
"SNP_FB_0429970" "chr10B" 96 50 2 0 1 50 5476956 5476907 2.11e-15 82.4
"SNP_FB_0429970" "chr10B" 94 50 3 0 1 50 5110903 5110854 8.99e-14 77.9
"SNP_FB_0429970" "chr10B" 94 50 3 0 1 50 5113797 5113748 8.99e-14 77.9
"SNP_FB_0429970" "chr10B" 91.837 49 4 0 2 50 6823223 6823271 3.82e-12 71.6
"SNP_FB_0429970" "chr10B" 90 50 5 0 1 50 5519364 5519413 4.66e-11 68.9
"SNP_FB_0429970" "chr10B" 90 50 5 0 1 50 22886142 22886191 4.66e-11 68.9
"SNP_FB_0429970" "chr10B" 90 50 5 0 1 50 22891969 22892018 4.66e-11 68.9
"SNP_FB_0429970" "chr10B" 89.583 48 5 0 3 50 4477812 4477859 5.67e-10 65.3
"SNP_FB_0429970" "chr10B" 88 50 6 0 1 50 5365014 5364965 5.67e-10 64.4
"SNP_FB_0429970" "chr10B" 88 50 6 0 1 50 5382927 5382878 5.67e-10 64.4
"SNP_FB_0429970" "chr10B" 88 50 6 0 1 50 11281097 11281048 5.67e-10 64.4
"SNP_FB_0429970" "chr10B" 88 50 6 0 1 50 26347228 26347277 5.67e-10 64.4
"SNP_FB_0429970" "chr10B" 88 50 6 0 1 50 32137763 32137812 5.67e-10 64.4
"SNP_FB_0429970" "chr10B" 86 50 7 0 1 50 5967965 5967916 2.41e-08 59.9
"SNP_FB_0429970" "chr10B" 86 50 7 0 1 50 8268061 8268110 2.41e-08 59.9
"SNP_FB_0429970" "chr10B" 86 50 7 0 1 50 8373078 8373127 2.41e-08 59.9
"SNP_FB_0429970" "chr10B" 86.957 46 6 0 3 48 11365443 11365398 8.42e-08 57.2
"SNP_FB_0429970" "chr10B" 84 50 8 0 1 50 24345856 24345905 2.94e-07 55.4
"SNP_FB_0429970" "chr10B" 90 40 4 0 1 40 26526050 26526089 2.94e-07 55.4
"SNP_FB_0429970" "chr10B" 90 40 4 0 1 40 30118303 30118342 2.94e-07 55.4
"SNP_FB_0429970" "chr10B" 90 40 4 0 1 40 38480116 38480155 2.94e-07 55.4
"SNP_FB_0429970" "chr10B" 84.444 45 7 0 4 48 5408122 5408166 1.25e-05 50.9
"SNP_FB_0429970" "chr10B" 84.444 45 7 0 4 48 5435147 5435191 1.25e-05 50.9
"SNP_FB_0429970" "chr10B" 84.444 45 7 0 4 48 5453783 5453827 1.25e-05 50.9
"SNP_FB_0429970" "chr10B" 87.179 39 5 0 2 40 10280991 10281029 4.36e-05 49.1
"SNP_FB_0429970" "chr15B" 96 50 2 0 1 50 5889189 5889140 2.11e-15 82.4
"SNP_FB_0429970" "chr15B" 95.833 48 2 0 1 48 15138557 15138510 2.58e-14 78.8
"SNP_FB_0429970" "chr15B" 94 50 3 0 1 50 32170590 32170639 8.99e-14 77.9
"SNP_FB_0429970" "chr15B" 93.75 48 3 0 3 50 9699856 9699903 1.1e-12 74.3
"SNP_FB_0429970" "chr15B" 92 50 4 0 1 50 11617075 11617124 1.1e-12 73.4
"SNP_FB_0429970" "chr15B" 91.667 48 4 0 3 50 14283762 14283715 1.33e-11 69.8
"SNP_FB_0429970" "chr15B" 90 50 5 0 1 50 6558219 6558170 4.66e-11 68.9
"SNP_FB_0429970" "chr15B" 90 50 5 0 1 50 7735513 7735562 4.66e-11 68.9
"SNP_FB_0429970" "chr15B" 89.583 48 5 0 3 50 13419904 13419857 5.67e-10 65.3
"SNP_FB_0429970" "chr15B" 95 40 2 0 1 40 4021888 4021849 5.67e-10 64.4
"SNP_FB_0429970" "chr15B" 88 50 6 0 1 50 27498920 27498969 5.67e-10 64.4
"SNP_FB_0429970" "chr15B" 88 50 6 0 1 50 37265167 37265118 5.67e-10 64.4
"SNP_FB_0429970" "chr15B" 88 50 6 0 1 50 37761944 37761993 5.67e-10 64.4
"SNP_FB_0429970" "chr15B" 88 50 6 0 1 50 39972764 39972813 5.67e-10 64.4
"SNP_FB_0429970" "chr15B" 86 50 7 0 1 50 4052219 4052170 2.41e-08 59.9
"SNP_FB_0429970" "chr15B" 86 50 7 0 1 50 8653018 8652969 2.41e-08 59.9
"SNP_FB_0429970" "chr15B" 86 50 7 0 1 50 9234825 9234776 2.41e-08 59.9
"SNP_FB_0429970" "chr15B" 86 50 7 0 1 50 9237995 9237946 2.41e-08 59.9
"SNP_FB_0429970" "chr15B" 86 50 7 0 1 50 9244177 9244128 2.41e-08 59.9
"SNP_FB_0429970" "chr15B" 86 50 7 0 1 50 10464342 10464293 2.41e-08 59.9
"SNP_FB_0429970" "chr15B" 86 50 7 0 1 50 14854936 14854887 2.41e-08 59.9
"SNP_FB_0429970" "chr15B" 86 50 7 0 1 50 25319256 25319207 2.41e-08 59.9
"SNP_FB_0429970" "chr15B" 86 50 7 0 1 50 43427349 43427300 2.41e-08 59.9
"SNP_FB_0429970" "chr15B" 85.417 48 7 0 1 48 27529982 27529935 2.94e-07 56.3
"SNP_FB_0429970" "chr15B" 85.417 48 7 0 1 48 39696293 39696246 2.94e-07 56.3
"SNP_FB_0429970" "chr15B" 84 50 8 0 1 50 10565901 10565950 2.94e-07 55.4
"SNP_FB_0429970" "chr15B" 84 50 8 0 1 50 16646504 16646553 2.94e-07 55.4
"SNP_FB_0429970" "chr15B" 90 40 4 0 1 40 43415192 43415231 2.94e-07 55.4
"SNP_FB_0429970" "chr15B" 83.333 48 8 0 1 48 6624004 6624051 3.58e-06 51.8
"SNP_FB_0429970" "chr15B" 83.333 48 8 0 1 48 14903202 14903249 3.58e-06 51.8
"SNP_FB_0429970" "chr15B" 87.5 40 5 0 1 40 9328790 9328751 1.25e-05 50.9
"SNP_FB_0429970" "chr15B" 82.979 47 8 0 3 49 40804163 40804117 1.25e-05 50
"SNP_FB_0429970" "chr15B" 88.889 36 4 0 4 39 7642968 7643003 4.36e-05 48.2
"SNP_FB_0429970" "chr12B" 95.918 49 2 0 2 50 11940945 11940993 7.38e-15 80.6
"SNP_FB_0429970" "chr12B" 90 50 5 0 1 50 13954679 13954728 4.66e-11 68.9
"SNP_FB_0429970" "chr12B" 89.796 49 5 0 2 50 10333920 10333968 1.63e-10 67.1
"SNP_FB_0429970" "chr12B" 88 50 6 0 1 50 3986484 3986435 5.67e-10 64.4
"SNP_FB_0429970" "chr12B" 88 50 6 0 1 50 17431139 17431090 5.67e-10 64.4
"SNP_FB_0429970" "chr12B" 86 50 7 0 1 50 3318564 3318613 2.41e-08 59.9
"SNP_FB_0429970" "chr12B" 86 50 7 0 1 50 14104383 14104334 2.41e-08 59.9
"SNP_FB_0429970" "chr12B" 86 50 7 0 1 50 16184174 16184223 2.41e-08 59.9
"SNP_FB_0429970" "chr12B" 86 50 7 0 1 50 18499348 18499397 2.41e-08 59.9
"SNP_FB_0429970" "chr12B" 86 50 7 0 1 50 22593153 22593202 2.41e-08 59.9
"SNP_FB_0429970" "chr12B" 86 50 7 0 1 50 22604369 22604418 2.41e-08 59.9
"SNP_FB_0429970" "chr12B" 86 50 7 0 1 50 23735853 23735804 2.41e-08 59.9
"SNP_FB_0429970" "chr12B" 86 50 7 0 1 50 23738992 23738943 2.41e-08 59.9
"SNP_FB_0429970" "chr12B" 85.417 48 7 0 3 50 13145207 13145160 2.94e-07 56.3
"SNP_FB_0429970" "chr12B" 84 50 8 0 1 50 22350007 22350056 2.94e-07 55.4
"SNP_FB_0429970" "chr3B" 95.833 48 2 0 3 50 28087174 28087221 2.58e-14 78.8
"SNP_FB_0429970" "chr3B" 94 50 3 0 1 50 28878573 28878524 8.99e-14 77.9
"SNP_FB_0429970" "chr3B" 92 50 4 0 1 50 20092914 20092865 1.1e-12 73.4
"SNP_FB_0429970" "chr3B" 92 50 4 0 1 50 22549856 22549905 1.1e-12 73.4
"SNP_FB_0429970" "chr3B" 92 50 4 0 1 50 24918100 24918149 1.1e-12 73.4
"SNP_FB_0429970" "chr3B" 92 50 4 0 1 50 25956561 25956610 1.1e-12 73.4
"SNP_FB_0429970" "chr3B" 93.478 46 3 0 3 48 25379134 25379089 1.33e-11 70.7
"SNP_FB_0429970" "chr3B" 93.478 46 3 0 3 48 25379582 25379537 1.33e-11 70.7
"SNP_FB_0429970" "chr3B" 88 50 6 0 1 50 8887209 8887258 5.67e-10 64.4
"SNP_FB_0429970" "chr3B" 88 50 6 0 1 50 11502987 11502938 5.67e-10 64.4
"SNP_FB_0429970" "chr3B" 88 50 6 0 1 50 18446646 18446695 5.67e-10 64.4
"SNP_FB_0429970" "chr3B" 95 40 2 0 1 40 21024753 21024714 5.67e-10 64.4
"SNP_FB_0429970" "chr3B" 87.5 48 6 0 1 48 11399641 11399594 6.91e-09 60.8
"SNP_FB_0429970" "chr3B" 87.5 48 6 0 1 48 19023456 19023503 6.91e-09 60.8
"SNP_FB_0429970" "chr3B" 86 50 7 0 1 50 7306026 7305977 2.41e-08 59.9
"SNP_FB_0429970" "chr3B" 86 50 7 0 1 50 14581102 14581053 2.41e-08 59.9
"SNP_FB_0429970" "chr3B" 86 50 7 0 1 50 23230244 23230293 2.41e-08 59.9
"SNP_FB_0429970" "chr3B" 89.744 39 4 0 1 39 23645992 23646030 1.03e-06 53.6
"SNP_FB_0429970" "chr3B" 82 50 9 0 1 50 5978082 5978131 1.25e-05 50.9
"SNP_FB_0429970" "chr3B" 87.5 40 5 0 1 40 21949959 21949920 1.25e-05 50.9
"SNP_FB_0429970" "chr5B" 94 50 3 0 1 50 32111981 32111932 8.99e-14 77.9
"SNP_FB_0429970" "chr5B" 93.75 48 3 0 1 48 2795615 2795568 1.1e-12 74.3
"SNP_FB_0429970" "chr5B" 92 50 4 0 1 50 3122776 3122825 1.1e-12 73.4
"SNP_FB_0429970" "chr5B" 92 50 4 0 1 50 32433597 32433646 1.1e-12 73.4
"SNP_FB_0429970" "chr5B" 92 50 4 0 1 50 34322219 34322268 1.1e-12 73.4
"SNP_FB_0429970" "chr5B" 87.755 49 6 0 2 50 8801359 8801311 1.98e-09 62.6
"SNP_FB_0429970" "chr5B" 87.755 49 6 0 1 49 22501688 22501640 1.98e-09 62.6
"SNP_FB_0429970" "chr5B" 87.5 48 6 0 3 50 2788014 2788061 6.91e-09 60.8
"SNP_FB_0429970" "chr5B" 86 50 7 0 1 50 22068368 22068417 2.41e-08 59.9
"SNP_FB_0429970" "chr5B" 86 50 7 0 1 50 22078655 22078704 2.41e-08 59.9
"SNP_FB_0429970" "chr5B" 84 50 8 0 1 50 2020327 2020376 2.94e-07 55.4
"SNP_FB_0429970" "chr5B" 84 50 8 0 1 50 7841660 7841611 2.94e-07 55.4
"SNP_FB_0429970" "chr5B" 84 50 8 0 1 50 24023834 24023785 2.94e-07 55.4
"SNP_FB_0429970" "chr5B" 83.673 49 8 0 2 50 11603346 11603298 1.03e-06 53.6
"SNP_FB_0429970" "chr5B" 89.474 38 4 0 3 40 16981107 16981070 3.58e-06 51.8
"SNP_FB_0429970" "chr5B" 82 50 9 0 1 50 32631256 32631207 1.25e-05 50.9
"SNP_FB_0429970" "chr5B" 88.571 35 4 0 16 50 38497138 38497104 0.000152 46.4
"SNP_FB_0429970" "chr5B" 91.304 23 2 0 1 23 38500823 38500801 0.96 33.7
"SNP_FB_0429970" "chr14B" 94 50 3 0 1 50 4666690 4666739 8.99e-14 77.9
"SNP_FB_0429970" "chr14B" 92 50 4 0 1 50 7328446 7328397 1.1e-12 73.4
"SNP_FB_0429970" "chr14B" 88 50 6 0 1 50 88914 88963 5.67e-10 64.4
"SNP_FB_0429970" "chr14B" 88 50 6 0 1 50 7511167 7511216 5.67e-10 64.4
"SNP_FB_0429970" "chr14B" 91.111 45 4 0 2 46 18362255 18362211 5.67e-10 64.4
"SNP_FB_0429970" "chr14B" 88 50 6 0 1 50 21162791 21162742 5.67e-10 64.4
"SNP_FB_0429970" "chr14B" 87.234 47 6 0 2 48 20451892 20451938 2.41e-08 59
"SNP_FB_0429970" "chr14B" 85.417 48 7 0 1 48 16775732 16775685 2.94e-07 56.3
"SNP_FB_0429970" "chr14B" 90 40 4 0 1 40 21116618 21116579 2.94e-07 55.4
"SNP_FB_0429970" "chr14B" 89.474 38 4 0 1 38 6987823 6987786 3.58e-06 51.8
"SNP_FB_0429970" "chr14B" 83.333 48 8 0 1 48 26127158 26127205 3.58e-06 51.8
"SNP_FB_0429970" "chr16B" 94 50 3 0 1 50 1249332 1249381 8.99e-14 77.9
"SNP_FB_0429970" "chr16B" 94 50 3 0 1 50 1267885 1267934 8.99e-14 77.9
"SNP_FB_0429970" "chr16B" 94 50 3 0 1 50 1324624 1324673 8.99e-14 77.9
"SNP_FB_0429970" "chr16B" 92 50 4 0 1 50 14640568 14640617 1.1e-12 73.4
"SNP_FB_0429970" "chr16B" 92 50 4 0 1 50 14761325 14761276 1.1e-12 73.4
"SNP_FB_0429970" "chr16B" 88 50 6 0 1 50 16799840 16799791 5.67e-10 64.4
"SNP_FB_0429970" "chr16B" 87.5 48 6 0 1 48 7478013 7478060 6.91e-09 60.8
"SNP_FB_0429970" "chr16B" 86 50 7 0 1 50 7144102 7144053 2.41e-08 59.9
"SNP_FB_0429970" "chr16B" 84 50 8 0 1 50 27344076 27344125 2.94e-07 55.4
"SNP_FB_0429970" "chr16B" 91.304 23 2 0 1 23 13842822 13842800 0.96 33.7
"SNP_FB_0429970" "chr16B" 91.304 23 2 0 1 23 13851710 13851688 0.96 33.7
"SNP_FB_0429970" "chr17B" 94 50 3 0 1 50 18720680 18720631 8.99e-14 77.9
"SNP_FB_0429970" "chr17B" 88 50 6 0 1 50 25795468 25795419 5.67e-10 64.4
"SNP_FB_0429970" "chr17B" 95 40 2 0 1 40 30175175 30175136 5.67e-10 64.4
"SNP_FB_0429970" "chr17B" 86 50 7 0 1 50 8205109 8205158 2.41e-08 59.9
"SNP_FB_0429970" "chr17B" 86 50 7 0 1 50 24982624 24982575 2.41e-08 59.9
"SNP_FB_0429970" "chr17B" 87.234 47 6 0 3 49 15636276 15636322 2.41e-08 59
"SNP_FB_0429970" "chr17B" 87.234 47 6 0 3 49 15685183 15685229 2.41e-08 59
"SNP_FB_0429970" "chr17B" 85.714 49 7 0 2 50 29799025 29798977 8.42e-08 58.1
"SNP_FB_0429970" "chr17B" 92.105 38 3 0 1 38 18510101 18510138 2.94e-07 56.3
"SNP_FB_0429970" "chr17B" 84 50 8 0 1 50 11262367 11262318 2.94e-07 55.4
"SNP_FB_0429970" "chr17B" 82 50 9 0 1 50 8340965 8340916 1.25e-05 50.9
"SNP_FB_0429970" "chr17B" 82.979 47 8 0 4 50 19925746 19925700 1.25e-05 50
"SNP_FB_0429970" "chr6B" 93.878 49 3 0 1 49 12273128 12273176 3.14e-13 76.1
"SNP_FB_0429970" "chr6B" 93.75 48 3 0 1 48 24414626 24414579 1.1e-12 74.3
"SNP_FB_0429970" "chr6B" 93.75 48 3 0 1 48 24425825 24425778 1.1e-12 74.3
"SNP_FB_0429970" "chr6B" 93.75 48 3 0 1 48 24431103 24431056 1.1e-12 74.3
"SNP_FB_0429970" "chr6B" 92 50 4 0 1 50 6971077 6971126 1.1e-12 73.4
"SNP_FB_0429970" "chr6B" 92 50 4 0 1 50 7169226 7169177 1.1e-12 73.4
"SNP_FB_0429970" "chr6B" 92 50 4 0 1 50 25400441 25400392 1.1e-12 73.4
"SNP_FB_0429970" "chr6B" 92 50 4 0 1 50 25415978 25415929 1.1e-12 73.4
"SNP_FB_0429970" "chr6B" 90 50 5 0 1 50 23825746 23825697 4.66e-11 68.9
"SNP_FB_0429970" "chr6B" 89.13 46 5 0 5 50 5554519 5554564 6.91e-09 61.7
"SNP_FB_0429970" "chr6B" 87.5 48 6 0 1 48 7424416 7424463 6.91e-09 60.8
"SNP_FB_0429970" "chr6B" 86 50 7 0 1 50 24139529 24139578 2.41e-08 59.9
"SNP_FB_0429970" "chr6B" 84 50 8 0 1 50 458946 458995 2.94e-07 55.4
"SNP_FB_0429970" "chr6B" 84 50 8 0 1 50 24946735 24946686 2.94e-07 55.4
"SNP_FB_0429970" "chr6B" 84 50 8 0 1 50 24947944 24947895 2.94e-07 55.4
"SNP_FB_0429970" "chr6B" 84 50 8 0 1 50 27568174 27568223 2.94e-07 55.4
"SNP_FB_0429970" "chr6B" 84 50 8 0 1 50 28343176 28343225 2.94e-07 55.4
"SNP_FB_0429970" "chr6B" 81.25 48 9 0 1 48 7777055 7777008 0.000152 47.3
"SNP_FB_0429970" "chr6B" 81.25 48 9 0 1 48 7790121 7790074 0.000152 47.3
"SNP_FB_0429970" "chr6B" 87.097 31 3 1 9 38 19457150 19457120 0.28 35.6
"SNP_FB_0429970" "chr11B" 92 50 4 0 1 50 2001981 2001932 1.1e-12 73.4
"SNP_FB_0429970" "chr11B" 92 50 4 0 1 50 3685711 3685760 1.1e-12 73.4
"SNP_FB_0429970" "chr11B" 93.617 47 3 0 4 50 30436873 30436919 3.82e-12 72.5
"SNP_FB_0429970" "chr11B" 91.667 48 4 0 3 50 231537 231584 1.33e-11 69.8
"SNP_FB_0429970" "chr11B" 90 50 5 0 1 50 15108287 15108238 4.66e-11 68.9
"SNP_FB_0429970" "chr11B" 90 50 5 0 1 50 29511018 29510969 4.66e-11 68.9
"SNP_FB_0429970" "chr11B" 89.583 48 5 0 3 50 9209076 9209029 5.67e-10 65.3
"SNP_FB_0429970" "chr11B" 88 50 6 0 1 50 33678267 33678218 5.67e-10 64.4
"SNP_FB_0429970" "chr11B" 87.755 49 6 0 2 50 3814313 3814265 1.98e-09 62.6
"SNP_FB_0429970" "chr11B" 87.5 48 6 0 3 50 5353064 5353111 6.91e-09 60.8
"SNP_FB_0429970" "chr11B" 87.5 48 6 0 3 50 35659638 35659591 6.91e-09 60.8
"SNP_FB_0429970" "chr11B" 86 50 7 0 1 50 12287557 12287606 2.41e-08 59.9
"SNP_FB_0429970" "chr11B" 86 50 7 0 1 50 28779793 28779842 2.41e-08 59.9
"SNP_FB_0429970" "chr11B" 85.714 49 7 0 2 50 31532174 31532126 8.42e-08 58.1
"SNP_FB_0429970" "chr13B" 92 50 4 0 1 50 5749804 5749755 1.1e-12 73.4
"SNP_FB_0429970" "chr13B" 92 50 4 0 1 50 9018020 9017971 1.1e-12 73.4
"SNP_FB_0429970" "chr13B" 91.667 48 4 0 3 50 21230432 21230385 1.33e-11 69.8
"SNP_FB_0429970" "chr13B" 90 50 5 0 1 50 10899842 10899891 4.66e-11 68.9
"SNP_FB_0429970" "chr13B" 90 50 5 0 1 50 10911628 10911677 4.66e-11 68.9
"SNP_FB_0429970" "chr13B" 90 50 5 0 1 50 15333206 15333157 4.66e-11 68.9
"SNP_FB_0429970" "chr13B" 88 50 6 0 1 50 6249357 6249406 5.67e-10 64.4
"SNP_FB_0429970" "chr13B" 88 50 6 0 1 50 13419050 13419099 5.67e-10 64.4
"SNP_FB_0429970" "chr13B" 88 50 6 0 1 50 31038982 31039031 5.67e-10 64.4
"SNP_FB_0429970" "chr13B" 89.362 47 5 0 3 49 11988615 11988569 1.98e-09 63.5
"SNP_FB_0429970" "chr13B" 89.362 47 5 0 3 49 12001125 12001079 1.98e-09 63.5
"SNP_FB_0429970" "chr13B" 86 50 7 0 1 50 3225768 3225719 2.41e-08 59.9
"SNP_FB_0429970" "chr13B" 86 50 7 0 1 50 11993003 11993052 2.41e-08 59.9
"SNP_FB_0429970" "chr13B" 86 50 7 0 1 50 12005513 12005562 2.41e-08 59.9
"SNP_FB_0429970" "chr13B" 84 50 8 0 1 50 11999682 11999633 2.94e-07 55.4
"SNP_FB_0429970" "chr13B" 84 50 8 0 1 50 12012192 12012143 2.94e-07 55.4
"SNP_FB_0429970" "chr13B" 82 50 9 0 1 50 29045473 29045522 1.25e-05 50.9
"SNP_FB_0429970" "chr13B" 100 19 0 0 1 19 6144673 6144655 0.28 35.6
"SNP_FB_0429970" "chr4B" 90 50 5 0 1 50 21363473 21363424 4.66e-11 68.9
"SNP_FB_0429970" "chr4B" 89.796 49 5 0 2 50 23390374 23390422 1.63e-10 67.1
"SNP_FB_0429970" "chr4B" 88 50 6 0 1 50 24763545 24763496 5.67e-10 64.4
"SNP_FB_0429970" "chr4B" 86 50 7 0 1 50 109810 109761 2.41e-08 59.9
"SNP_FB_0429970" "chr4B" 86 50 7 0 1 50 116059 116010 2.41e-08 59.9
"SNP_FB_0429970" "chr4B" 86 50 7 0 1 50 1421835 1421884 2.41e-08 59.9
"SNP_FB_0429970" "chr4B" 86 50 7 0 1 50 13393238 13393287 2.41e-08 59.9
"SNP_FB_0429970" "chr4B" 86 50 7 0 1 50 17916542 17916591 2.41e-08 59.9
"SNP_FB_0429970" "chr4B" 86 50 7 0 1 50 17931369 17931418 2.41e-08 59.9
"SNP_FB_0429970" "chr4B" 84 50 8 0 1 50 3288680 3288729 2.94e-07 55.4
"SNP_FB_0429970" "chr4B" 84 50 8 0 1 50 6491286 6491237 2.94e-07 55.4
"SNP_FB_0429970" "chr4B" 84 50 6 1 1 50 11664638 11664685 3.58e-06 52.7
"SNP_FB_0429970" "chr4B" 84 50 6 1 1 50 11664950 11664997 3.58e-06 52.7
"SNP_FB_0429970" "chr4B" 81.633 49 9 0 1 49 9719829 9719877 4.36e-05 49.1
"SNP_FB_0429975" "chr1B" 100 50 0 0 1 50 20364194 20364145 4.08e-18 91.5
"SNP_FB_0429975" "chr9B" 95.455 22 0 1 29 49 19439774 19439753 3.4 32.8
"SNP_FB_0429978" "chr1B" 100 50 0 0 1 50 20364477 20364526 4.08e-18 91.5
"SNP_FB_0429978" "chr10B" 95.238 21 1 0 2 22 19258591 19258611 0.96 34.6
"SNP_FB_0429978" "chr10B" 77.778 45 8 1 2 44 34146790 34146834 0.96 34.6
"SNP_FB_0429978" "chr5B" 95 20 1 0 2 21 41287935 41287916 3.4 32.8
"SNP_FB_0429978" "chr2B" 100 17 0 0 8 24 28363923 28363907 3.4 31.9
"SNP_FB_0429978" "chr6B" 100 17 0 0 6 22 29505818 29505834 3.4 31.9
"SNP_FB_0429978" "chr6B" 100 17 0 0 6 22 29536521 29536505 3.4 31.9
"SNP_FB_0429978" "chr12B" 81.25 32 6 0 3 34 11366138 11366169 3.4 31.9
"SNP_FB_0429978" "chr14B" 100 17 0 0 6 22 28549146 28549130 3.4 31.9
"SNP_FB_0429978" "chr17B" 90.909 22 2 0 9 30 3526946 3526925 3.4 31.9
"SNP_FB_0429978" "chr17B" 90.909 22 2 0 9 30 3788435 3788456 3.4 31.9
"SNP_FB_0429980" "chr1B" 100 50 0 0 1 50 20364871 20364822 4.08e-18 91.5
"SNP_FB_0429980" "chr1B" 95 20 1 0 10 29 22183578 22183597 3.4 32.8
"SNP_FB_0429980" "chr12B" 92.857 28 0 2 7 32 20130836 20130863 0.28 35.6
"SNP_FB_0429980" "chr12B" 95 20 1 0 7 26 14962616 14962635 3.4 32.8
"SNP_FB_0429980" "chr14B" 91.667 24 2 0 20 43 26870204 26870227 0.28 35.6
"SNP_FB_0429980" "chr14B" 88 25 3 0 15 39 28988082 28988058 3.4 32.8
"SNP_FB_0429980" "chr14B" 100 17 0 0 17 33 25931975 25931959 3.4 31.9
"SNP_FB_0429980" "chr8B" 95.238 21 1 0 24 44 22812614 22812594 0.96 34.6
"SNP_FB_0429980" "chr13B" 100 18 0 0 25 42 137808 137825 0.96 33.7
"SNP_FB_0429980" "chr13B" 100 18 0 0 25 42 150840 150857 0.96 33.7
"SNP_FB_0429980" "chr15B" 92 25 1 1 15 39 34367534 34367557 0.96 33.7
"SNP_FB_0429980" "chr15B" 88 25 3 0 21 45 8881208 8881184 3.4 32.8
"SNP_FB_0429980" "chr15B" 88 25 3 0 21 45 8891122 8891098 3.4 32.8
"SNP_FB_0429980" "chr15B" 100 17 0 0 29 45 42201186 42201202 3.4 31.9
"SNP_FB_0429980" "chr3B" 95 20 1 0 25 44 4077133 4077152 3.4 32.8
"SNP_FB_0429980" "chr4B" 88.889 27 2 1 12 38 19752368 19752393 3.4 32.8
"SNP_FB_0429980" "chr6B" 88 25 3 0 19 43 11418034 11418010 3.4 32.8
"SNP_FB_0429980" "chr16B" 95 20 1 0 20 39 14649891 14649910 3.4 32.8
"SNP_FB_0429980" "chr2B" 81.25 32 6 0 14 45 2698681 2698650 3.4 31.9
"SNP_FB_0429980" "chr9B" 100 17 0 0 16 32 5503378 5503362 3.4 31.9
"SNP_FB_0429980" "chr9B" 86.207 29 3 1 22 49 35679038 35679066 3.4 31.9
"SNP_FB_0429980" "chr10B" 100 17 0 0 16 32 28706190 28706174 3.4 31.9
"SNP_FB_0429980" "chr10B" 100 17 0 0 17 33 31265072 31265056 3.4 31.9
"SNP_FB_0429980" "chr10B" 100 17 0 0 17 33 31404099 31404115 3.4 31.9
"SNP_FB_0429980" "chr11B" 90.909 22 2 0 15 36 26200829 26200850 3.4 31.9
"SNP_FB_0429980" "chr17B" 100 17 0 0 16 32 6516616 6516600 3.4 31.9
"SNP_FB_0429980" "chr17B" 100 17 0 0 20 36 19158597 19158613 3.4 31.9
"SNP_FB_0429980" "chr17B" 100 17 0 0 20 36 19164873 19164889 3.4 31.9
"SNP_FB_0429981" "chr1B" 100 50 0 0 1 50 20365175 20365126 4.08e-18 91.5
"SNP_FB_0429981" "chr1B" 86.207 29 4 0 15 43 18146359 18146331 0.28 35.6
"SNP_FB_0429981" "chr1B" 91.304 23 2 0 21 43 21795861 21795883 0.96 33.7
"SNP_FB_0429981" "chr1B" 91.304 23 2 0 21 43 21838134 21838156 0.96 33.7
"SNP_FB_0429981" "chr1B" 95 20 1 0 23 42 23638527 23638508 3.4 32.8
"SNP_FB_0429981" "chr9B" 82.051 39 7 0 6 44 7979370 7979408 0.023 40.1
"SNP_FB_0429981" "chr7B" 86.207 29 4 0 15 43 2857513 2857541 0.28 35.6
"SNP_FB_0429981" "chr11B" 86.207 29 4 0 15 43 26464209 26464181 0.28 35.6
"SNP_FB_0429981" "chr3B" 95 20 1 0 31 50 22991000 22991019 3.4 32.8
"SNP_FB_0429981" "chr5B" 95 20 1 0 31 50 462413 462394 3.4 32.8
"SNP_FB_0429981" "chr5B" 95 20 1 0 31 50 12162579 12162560 3.4 32.8
"SNP_FB_0429981" "chr5B" 95 20 1 0 31 50 16712091 16712072 3.4 32.8
"SNP_FB_0429981" "chr8B" 95 20 1 0 31 50 8427360 8427379 3.4 32.8
"SNP_FB_0429981" "chr8B" 95 20 1 0 31 50 8436957 8436976 3.4 32.8
"SNP_FB_0429981" "chr13B" 88 25 3 0 25 49 8533117 8533141 3.4 32.8
"SNP_FB_0429981" "chr15B" 95 20 1 0 31 50 7128276 7128257 3.4 32.8
"SNP_FB_0429981" "chr15B" 95 20 1 0 31 50 7134942 7134923 3.4 32.8
"SNP_FB_0429981" "chr4B" 90.909 22 2 0 21 42 2774634 2774655 3.4 31.9
"SNP_FB_0429981" "chr6B" 100 17 0 0 26 42 20606400 20606384 3.4 31.9
"SNP_FB_0429981" "chr14B" 100 17 0 0 31 47 1639630 1639614 3.4 31.9
"SNP_FB_0429982" "chr1B" 100 50 0 0 1 50 20365170 20365219 4.08e-18 91.5
"SNP_FB_0429982" "chr2B" 87.097 31 3 1 1 30 20508009 20508039 0.28 35.6
"SNP_FB_0429982" "chr14B" 88.462 26 3 0 23 48 21475820 21475795 0.96 34.6
"SNP_FB_0429982" "chr5B" 88.889 27 2 1 14 39 15018319 15018293 3.4 32.8
"SNP_FB_0429988" "chr1B" 100 50 0 0 1 50 20366203 20366154 4.08e-18 91.5
"SNP_FB_0429988" "chr9B" 95.455 22 1 0 6 27 1926476 1926497 0.28 36.5
"SNP_FB_0429988" "chr8B" 100 19 0 0 2 20 9006810 9006828 0.28 35.6
"SNP_FB_0429988" "chr8B" 95 20 1 0 16 35 15585302 15585321 3.4 32.8
"SNP_FB_0429988" "chr8B" 95 20 1 0 16 35 16316633 16316652 3.4 32.8
"SNP_FB_0429988" "chr8B" 100 17 0 0 4 20 1696400 1696416 3.4 31.9
"SNP_FB_0429988" "chr8B" 90.909 22 2 0 4 25 19734375 19734396 3.4 31.9
"SNP_FB_0429988" "chr3B" 95.238 21 1 0 9 29 28970957 28970977 0.96 34.6
"SNP_FB_0429988" "chr3B" 100 17 0 0 6 22 29993590 29993574 3.4 31.9
"SNP_FB_0429988" "chr2B" 95 20 1 0 16 35 22778841 22778860 3.4 32.8
"SNP_FB_0429988" "chr2B" 95 20 1 0 16 35 24082871 24082890 3.4 32.8
"SNP_FB_0429988" "chr2B" 95 20 1 0 16 35 24204739 24204758 3.4 32.8
"SNP_FB_0429988" "chr4B" 95 20 1 0 16 35 10278709 10278690 3.4 32.8
"SNP_FB_0429988" "chr5B" 95 20 1 0 16 35 13890093 13890112 3.4 32.8
"SNP_FB_0429988" "chr11B" 95 20 1 0 16 35 19929703 19929684 3.4 32.8
"SNP_FB_0429988" "chr13B" 88 25 3 0 6 30 607668 607644 3.4 32.8
"SNP_FB_0429988" "chr13B" 88 25 3 0 6 30 617411 617387 3.4 32.8
"SNP_FB_0429988" "chr13B" 95 20 1 0 16 35 24613935 24613916 3.4 32.8
"SNP_FB_0429988" "chr13B" 95 20 1 0 16 35 26941078 26941097 3.4 32.8
"SNP_FB_0429988" "chr13B" 90.909 22 2 0 7 28 27032788 27032809 3.4 31.9
"SNP_FB_0429988" "chr14B" 95 20 1 0 16 35 12241570 12241589 3.4 32.8
"SNP_FB_0429988" "chr14B" 95 20 1 0 16 35 12250637 12250656 3.4 32.8
"SNP_FB_0429988" "chr14B" 95 20 1 0 16 35 13513684 13513703 3.4 32.8
"SNP_FB_0429988" "chr14B" 95 20 1 0 16 35 13514227 13514246 3.4 32.8
"SNP_FB_0429988" "chr14B" 90.909 22 2 0 25 46 2342160 2342181 3.4 31.9
"SNP_FB_0429988" "chr15B" 95 20 1 0 16 35 29549300 29549319 3.4 32.8
"SNP_FB_0429988" "chr17B" 88 25 3 0 3 27 8000502 8000526 3.4 32.8
"SNP_FB_0429988" "chr17B" 100 17 0 0 14 30 3154993 3155009 3.4 31.9
"SNP_FB_0429988" "chr10B" 90.909 22 2 0 7 28 38734880 38734859 3.4 31.9
"SNP_FB_0429988" "chr12B" 90.909 22 2 0 7 28 10153289 10153268 3.4 31.9
"SNP_FB_0429988" "chr12B" 90.909 22 2 0 7 28 10157946 10157925 3.4 31.9
"SNP_FB_0429994" "chr1B" 100 50 0 0 1 50 20367770 20367721 4.08e-18 91.5
"SNP_FB_0429994" "chr1B" 95 20 1 0 13 32 14036199 14036180 3.4 32.8
"SNP_FB_0429994" "chr16B" 82 50 6 1 1 50 30449767 30449721 4.36e-05 49.1
"SNP_FB_0429994" "chr16B" 90.909 22 2 0 15 36 16639297 16639276 3.4 31.9
"SNP_FB_0429994" "chr16B" 90.909 22 2 0 15 36 16648801 16648780 3.4 31.9
"SNP_FB_0429994" "chr16B" 90.909 22 2 0 8 29 17823882 17823903 3.4 31.9
"SNP_FB_0429994" "chr2B" 92 25 2 0 1 25 666735 666759 0.079 37.4
"SNP_FB_0429994" "chr2B" 100 20 0 0 7 26 16000316 16000335 0.079 37.4
"SNP_FB_0429994" "chr4B" 92 25 2 0 24 48 469950 469974 0.079 37.4
"SNP_FB_0429994" "chr4B" 90.909 22 2 0 17 38 17490343 17490322 3.4 31.9
"SNP_FB_0429994" "chr7B" 100 18 0 0 2 19 2443700 2443683 0.96 33.7
"SNP_FB_0429994" "chr7B" 85.185 27 4 0 4 30 3983259 3983285 3.4 31.9
"SNP_FB_0429994" "chr10B" 91.304 23 2 0 2 24 30612199 30612221 0.96 33.7
"SNP_FB_0429994" "chr10B" 88 25 3 0 10 34 35495156 35495180 3.4 32.8
"SNP_FB_0429994" "chr10B" 100 17 0 0 13 29 30095568 30095552 3.4 31.9
"SNP_FB_0429994" "chr11B" 91.304 23 2 0 15 37 15218222 15218200 0.96 33.7
"SNP_FB_0429994" "chr11B" 100 17 0 0 17 33 10809767 10809783 3.4 31.9
"SNP_FB_0429994" "chr11B" 90.909 22 2 0 17 38 27239648 27239669 3.4 31.9
"SNP_FB_0429994" "chr12B" 92 25 1 1 3 26 13736672 13736648 0.96 33.7
"SNP_FB_0429994" "chr5B" 95 20 1 0 16 35 40451063 40451082 3.4 32.8
"SNP_FB_0429994" "chr14B" 95 20 1 0 6 25 25442811 25442792 3.4 32.8
"SNP_FB_0429994" "chr14B" 95 20 1 0 6 25 25504406 25504387 3.4 32.8
"SNP_FB_0429994" "chr14B" 95 20 1 0 6 25 25509203 25509184 3.4 32.8
"SNP_FB_0429994" "chr14B" 95 20 1 0 6 25 25521232 25521213 3.4 32.8
"SNP_FB_0429994" "chr14B" 95 20 1 0 6 25 25526029 25526010 3.4 32.8
"SNP_FB_0429994" "chr14B" 95 20 1 0 6 25 25581455 25581436 3.4 32.8
"SNP_FB_0429994" "chr14B" 95 20 1 0 6 25 25585844 25585825 3.4 32.8
"SNP_FB_0429994" "chr15B" 88 25 3 0 6 30 2252763 2252739 3.4 32.8
"SNP_FB_0429994" "chr17B" 95 20 1 0 9 28 7287965 7287946 3.4 32.8
"SNP_FB_0429994" "chr3B" 100 17 0 0 14 30 7577970 7577986 3.4 31.9
"SNP_FB_0429994" "chr8B" 90.909 22 2 0 3 24 13489053 13489032 3.4 31.9
"SNP_FB_0429997" "chr1B" 98 50 1 0 1 50 20368686 20368637 1.74e-16 86.9
"SNP_FB_0429997" "chr1B" 93.878 49 3 0 1 49 19469168 19469216 3.14e-13 76.1
"SNP_FB_0429997" "chr1B" 91.489 47 4 0 4 50 21429137 21429183 4.66e-11 68
"SNP_FB_0429997" "chr1B" 91.489 47 3 1 2 48 22832585 22832540 5.67e-10 64.4
"SNP_FB_0429997" "chr1B" 86 50 7 0 1 50 22350750 22350701 2.41e-08 59.9
"SNP_FB_0429997" "chr1B" 95.455 22 1 0 1 22 15008019 15007998 0.28 36.5
"SNP_FB_0429997" "chr1B" 84.375 32 5 0 3 34 26267642 26267673 0.28 36.5
"SNP_FB_0429997" "chr1B" 100 17 0 0 4 20 12976364 12976380 3.4 31.9
"SNP_FB_0429997" "chr1B" 100 17 0 0 4 20 20587355 20587339 3.4 31.9
"SNP_FB_0429997" "chr11B" 98 50 1 0 1 50 20725481 20725432 1.74e-16 86.9
"SNP_FB_0429997" "chr11B" 94 50 3 0 1 50 14045692 14045741 8.99e-14 77.9
"SNP_FB_0429997" "chr11B" 92 50 4 0 1 50 9761122 9761073 1.1e-12 73.4
"SNP_FB_0429997" "chr11B" 91.667 48 4 0 1 48 25864009 25864056 1.33e-11 69.8
"SNP_FB_0429997" "chr11B" 86 50 7 0 1 50 16807633 16807682 2.41e-08 59.9
"SNP_FB_0429997" "chr11B" 84 50 8 0 1 50 29621824 29621775 2.94e-07 55.4
"SNP_FB_0429997" "chr11B" 82 50 9 0 1 50 29097512 29097561 1.25e-05 50.9
"SNP_FB_0429997" "chr11B" 81.25 48 9 0 1 48 10383272 10383319 0.000152 47.3
"SNP_FB_0429997" "chr11B" 80 50 10 0 1 50 28981391 28981342 0.000152 46.4
"SNP_FB_0429997" "chr11B" 100 19 0 0 3 21 32374529 32374511 0.28 35.6
"SNP_FB_0429997" "chr11B" 100 18 0 0 6 23 5367511 5367528 0.96 33.7
"SNP_FB_0429997" "chr11B" 100 18 0 0 3 20 14549742 14549759 0.96 33.7
"SNP_FB_0429997" "chr11B" 83.333 30 5 0 4 33 1169750 1169779 3.4 32.8
"SNP_FB_0429997" "chr11B" 95 20 1 0 1 20 17519069 17519088 3.4 32.8
"SNP_FB_0429997" "chr11B" 95 20 1 0 2 21 26276386 26276367 3.4 32.8
"SNP_FB_0429997" "chr11B" 100 17 0 0 4 20 2037720 2037704 3.4 31.9
"SNP_FB_0429997" "chr11B" 100 17 0 0 4 20 8396217 8396201 3.4 31.9
"SNP_FB_0429997" "chr2B" 96 50 2 0 1 50 12705117 12705166 2.11e-15 82.4
"SNP_FB_0429997" "chr2B" 92 50 4 0 1 50 1079676 1079627 1.1e-12 73.4
"SNP_FB_0429997" "chr2B" 91.837 49 4 0 2 50 21846955 21847003 3.82e-12 71.6
"SNP_FB_0429997" "chr2B" 86.047 43 6 0 1 43 29319330 29319372 3.58e-06 51.8
"SNP_FB_0429997" "chr2B" 80 50 10 0 1 50 9468444 9468395 0.000152 46.4
"SNP_FB_0429997" "chr2B" 80.556 36 7 0 1 36 37421016 37420981 0.96 34.6
"SNP_FB_0429997" "chr2B" 100 18 0 0 3 20 33870887 33870870 0.96 33.7
"SNP_FB_0429997" "chr2B" 100 18 0 0 3 20 33882709 33882692 0.96 33.7
"SNP_FB_0429997" "chr2B" 91.667 24 1 1 2 25 1968410 1968432 3.4 31.9
"SNP_FB_0429997" "chr2B" 90.909 22 2 0 17 38 4196085 4196064 3.4 31.9
"SNP_FB_0429997" "chr2B" 100 17 0 0 4 20 5465124 5465140 3.4 31.9
"SNP_FB_0429997" "chr2B" 90.909 22 2 0 1 22 29316868 29316847 3.4 31.9
"SNP_FB_0429997" "chr2B" 100 17 0 0 4 20 30421991 30421975 3.4 31.9
"SNP_FB_0429997" "chr2B" 100 17 0 0 4 20 32435477 32435461 3.4 31.9
"SNP_FB_0429997" "chr2B" 100 17 0 0 4 20 34069669 34069685 3.4 31.9
"SNP_FB_0429997" "chr4B" 96 50 2 0 1 50 17567412 17567461 2.11e-15 82.4
"SNP_FB_0429997" "chr4B" 96 50 2 0 1 50 17577266 17577315 2.11e-15 82.4
"SNP_FB_0429997" "chr4B" 94 50 3 0 1 50 22336196 22336245 8.99e-14 77.9
"SNP_FB_0429997" "chr4B" 89.796 49 5 0 2 50 23879340 23879388 1.63e-10 67.1
"SNP_FB_0429997" "chr4B" 85.417 48 7 0 1 48 1695676 1695629 2.94e-07 56.3
"SNP_FB_0429997" "chr4B" 81.25 48 7 1 1 48 4985276 4985231 0.000531 44.6
"SNP_FB_0429997" "chr4B" 100 18 0 0 3 20 15076634 15076651 0.96 33.7
"SNP_FB_0429997" "chr10B" 96 50 2 0 1 50 29780763 29780714 2.11e-15 82.4
"SNP_FB_0429997" "chr10B" 96 50 2 0 1 50 29789654 29789605 2.11e-15 82.4
"SNP_FB_0429997" "chr10B" 94 50 3 0 1 50 30021268 30021219 8.99e-14 77.9
"SNP_FB_0429997" "chr10B" 94 50 3 0 1 50 39149209 39149258 8.99e-14 77.9
"SNP_FB_0429997" "chr10B" 92 50 4 0 1 50 25447161 25447210 1.1e-12 73.4
"SNP_FB_0429997" "chr10B" 90 50 5 0 1 50 19275203 19275252 4.66e-11 68.9
"SNP_FB_0429997" "chr10B" 91.489 47 4 0 4 50 32405544 32405498 4.66e-11 68
"SNP_FB_0429997" "chr10B" 89.583 48 5 0 1 48 29735924 29735877 5.67e-10 65.3
"SNP_FB_0429997" "chr10B" 88 50 6 0 1 50 25208479 25208430 5.67e-10 64.4
"SNP_FB_0429997" "chr10B" 84 50 8 0 1 50 20752090 20752041 2.94e-07 55.4
"SNP_FB_0429997" "chr10B" 82.927 41 7 0 3 43 29061137 29061097 0.002 43.7
"SNP_FB_0429997" "chr10B" 88.889 27 3 0 3 29 36907959 36907933 0.28 36.5
"SNP_FB_0429997" "chr10B" 91.304 23 2 0 2 24 22481754 22481732 0.96 33.7
"SNP_FB_0429997" "chr10B" 100 18 0 0 4 21 27689377 27689394 0.96 33.7
"SNP_FB_0429997" "chr10B" 80.952 42 6 2 3 43 30574044 30574004 0.96 33.7
"SNP_FB_0429997" "chr10B" 81.25 32 6 0 2 33 2479519 2479550 3.4 31.9
"SNP_FB_0429997" "chr10B" 100 17 0 0 4 20 15149385 15149401 3.4 31.9
"SNP_FB_0429997" "chr10B" 100 17 0 0 3 19 16478849 16478833 3.4 31.9
"SNP_FB_0429997" "chr10B" 100 17 0 0 4 20 17379335 17379351 3.4 31.9
"SNP_FB_0429997" "chr10B" 100 17 0 0 4 20 17422180 17422164 3.4 31.9
"SNP_FB_0429997" "chr10B" 81.25 32 6 0 14 45 23848760 23848791 3.4 31.9
"SNP_FB_0429997" "chr17B" 96 50 2 0 1 50 16695756 16695805 2.11e-15 82.4
"SNP_FB_0429997" "chr17B" 92 50 4 0 1 50 4702103 4702152 1.1e-12 73.4
"SNP_FB_0429997" "chr17B" 90 50 5 0 1 50 9053000 9053049 4.66e-11 68.9
"SNP_FB_0429997" "chr17B" 90 50 4 1 1 50 1036508 1036460 5.67e-10 65.3
"SNP_FB_0429997" "chr17B" 87.5 48 2 1 1 48 8387702 8387659 2.41e-08 59.9
"SNP_FB_0429997" "chr17B" 82 50 9 0 1 50 10488729 10488778 1.25e-05 50.9
"SNP_FB_0429997" "chr17B" 80 50 10 0 1 50 5561468 5561419 0.000152 46.4
"SNP_FB_0429997" "chr17B" 81.633 49 8 1 1 49 3352376 3352423 0.000531 45.5
"SNP_FB_0429997" "chr17B" 80.488 41 8 0 3 43 11415554 11415594 0.023 39.2
"SNP_FB_0429997" "chr17B" 80.488 41 8 0 3 43 11437060 11437100 0.023 39.2
"SNP_FB_0429997" "chr17B" 100 18 0 0 3 20 921713 921730 0.96 33.7
"SNP_FB_0429997" "chr17B" 81.081 37 5 1 12 46 23550085 23550049 0.96 33.7
"SNP_FB_0429997" "chr17B" 100 17 0 0 3 19 9580472 9580488 3.4 31.9
"SNP_FB_0429997" "chr17B" 100 17 0 0 4 20 10507716 10507700 3.4 31.9
"SNP_FB_0429997" "chr17B" 100 17 0 0 4 20 17414951 17414967 3.4 31.9
"SNP_FB_0429997" "chr17B" 100 17 0 0 4 20 17429832 17429848 3.4 31.9
"SNP_FB_0429997" "chr17B" 100 17 0 0 4 20 17456876 17456892 3.4 31.9
"SNP_FB_0429997" "chr17B" 100 17 0 0 4 20 17481863 17481879 3.4 31.9
"SNP_FB_0429997" "chr17B" 100 17 0 0 4 20 17513776 17513792 3.4 31.9
"SNP_FB_0429997" "chr17B" 100 17 0 0 4 20 17530060 17530044 3.4 31.9
"SNP_FB_0429997" "chr17B" 100 17 0 0 4 20 17565837 17565821 3.4 31.9
"SNP_FB_0429997" "chr17B" 100 17 0 0 4 20 17724961 17724977 3.4 31.9
"SNP_FB_0429997" "chr17B" 100 17 0 0 4 20 17750854 17750870 3.4 31.9
"SNP_FB_0429997" "chr17B" 100 17 0 0 4 20 17775996 17776012 3.4 31.9
"SNP_FB_0429997" "chr17B" 100 17 0 0 4 20 17802512 17802528 3.4 31.9
"SNP_FB_0429997" "chr17B" 100 17 0 0 4 20 17833424 17833440 3.4 31.9
"SNP_FB_0429997" "chr17B" 100 17 0 0 4 20 17847408 17847424 3.4 31.9
"SNP_FB_0429997" "chr17B" 100 17 0 0 4 20 17915097 17915113 3.4 31.9
"SNP_FB_0429997" "chr17B" 100 17 0 0 4 20 17939944 17939960 3.4 31.9
"SNP_FB_0429997" "chr17B" 90.909 22 2 0 3 24 20223463 20223442 3.4 31.9
"SNP_FB_0429997" "chr17B" 100 17 0 0 4 20 20652272 20652256 3.4 31.9
"SNP_FB_0429997" "chr17B" 100 17 0 0 4 20 20664335 20664319 3.4 31.9
"SNP_FB_0429997" "chr5B" 95.918 49 2 0 1 49 46423698 46423650 7.38e-15 80.6
"SNP_FB_0429997" "chr5B" 95.833 48 2 0 1 48 43139227 43139274 2.58e-14 78.8
"SNP_FB_0429997" "chr5B" 94 50 3 0 1 50 38235771 38235820 8.99e-14 77.9
"SNP_FB_0429997" "chr5B" 91.667 48 4 0 1 48 38737192 38737239 1.33e-11 69.8
"SNP_FB_0429997" "chr5B" 89.583 48 5 0 1 48 42014014 42014061 5.67e-10 65.3
"SNP_FB_0429997" "chr5B" 88 50 6 0 1 50 26118637 26118588 5.67e-10 64.4
"SNP_FB_0429997" "chr5B" 88 50 4 1 1 50 28962522 28962569 6.91e-09 61.7
"SNP_FB_0429997" "chr5B" 97.059 34 1 0 16 49 7550845 7550878 8.42e-08 58.1
"SNP_FB_0429997" "chr5B" 85.417 48 7 0 1 48 32080198 32080151 2.94e-07 56.3
"SNP_FB_0429997" "chr5B" 82 50 9 0 1 50 20054571 20054522 1.25e-05 50.9
"SNP_FB_0429997" "chr5B" 86.111 36 5 0 1 36 32254194 32254159 0.002 43.7
"SNP_FB_0429997" "chr5B" 80 50 8 1 1 50 33186429 33186382 0.002 43.7
"SNP_FB_0429997" "chr5B" 80.488 41 8 0 2 42 34069230 34069270 0.023 39.2
"SNP_FB_0429997" "chr5B" 100 18 0 0 3 20 34797044 34797061 0.96 33.7
"SNP_FB_0429997" "chr5B" 100 18 0 0 4 21 46100214 46100197 0.96 33.7
"SNP_FB_0429997" "chr5B" 100 17 0 0 5 21 21795901 21795885 3.4 31.9
"SNP_FB_0429997" "chr5B" 100 17 0 0 4 20 34796994 34797010 3.4 31.9
"SNP_FB_0429997" "chr8B" 95.918 49 2 0 1 49 22661312 22661360 7.38e-15 80.6
"SNP_FB_0429997" "chr8B" 94 50 3 0 1 50 20967668 20967619 8.99e-14 77.9
"SNP_FB_0429997" "chr8B" 92 50 4 0 1 50 2529307 2529258 1.1e-12 73.4
"SNP_FB_0429997" "chr8B" 91.667 48 4 0 1 48 22458089 22458136 1.33e-11 69.8
"SNP_FB_0429997" "chr8B" 91.304 46 4 0 1 46 331429 331384 1.63e-10 66.2
"SNP_FB_0429997" "chr8B" 91.304 46 4 0 1 46 1880738 1880783 1.63e-10 66.2
"SNP_FB_0429997" "chr8B" 88 50 4 1 1 50 24796919 24796872 6.91e-09 61.7
"SNP_FB_0429997" "chr8B" 82 50 9 0 1 50 3716750 3716701 1.25e-05 50.9
"SNP_FB_0429997" "chr8B" 85.366 41 6 0 3 43 3432600 3432640 4.36e-05 48.2
"SNP_FB_0429997" "chr8B" 85.366 41 5 1 3 43 26652247 26652286 0.000531 44.6
"SNP_FB_0429997" "chr8B" 82.927 41 7 0 3 43 9095663 9095703 0.002 43.7
"SNP_FB_0429997" "chr8B" 78 50 4 2 1 50 26218214 26218256 0.023 39.2
"SNP_FB_0429997" "chr8B" 91.667 24 2 0 3 26 1712455 1712478 0.28 35.6
"SNP_FB_0429997" "chr8B" 83.784 37 2 2 1 37 4937913 4937945 0.28 35.6
"SNP_FB_0429997" "chr8B" 100 18 0 0 4 21 2445027 2445044 0.96 33.7
"SNP_FB_0429997" "chr8B" 100 18 0 0 6 23 9505622 9505639 0.96 33.7
"SNP_FB_0429997" "chr8B" 100 17 0 0 4 20 7403646 7403630 3.4 31.9
"SNP_FB_0429997" "chr13B" 95.918 49 2 0 2 50 2434505 2434553 7.38e-15 80.6
"SNP_FB_0429997" "chr13B" 92 50 4 0 1 50 6380353 6380402 1.1e-12 73.4
"SNP_FB_0429997" "chr13B" 90 50 5 0 1 50 17503618 17503667 4.66e-11 68.9
"SNP_FB_0429997" "chr13B" 89.13 46 5 0 5 50 28901952 28901997 6.91e-09 61.7
"SNP_FB_0429997" "chr13B" 89.13 46 5 0 5 50 28913478 28913523 6.91e-09 61.7
"SNP_FB_0429997" "chr13B" 86.957 46 6 0 5 50 26548112 26548157 8.42e-08 57.2
"SNP_FB_0429997" "chr13B" 92 25 2 0 16 40 30900563 30900587 0.079 37.4
"SNP_FB_0429997" "chr13B" 88.462 26 3 0 2 27 30267712 30267687 0.96 34.6
"SNP_FB_0429997" "chr13B" 88.462 26 3 0 2 27 30279583 30279558 0.96 34.6
"SNP_FB_0429997" "chr13B" 100 17 0 0 4 20 3880525 3880541 3.4 31.9
"SNP_FB_0429997" "chr13B" 85.714 28 1 1 1 28 4838200 4838176 3.4 31.9
"SNP_FB_0429997" "chr9B" 95.833 48 2 0 1 48 25003666 25003713 2.58e-14 78.8
"SNP_FB_0429997" "chr9B" 91.304 46 4 0 1 46 11469200 11469245 1.63e-10 66.2
"SNP_FB_0429997" "chr9B" 89.583 48 5 0 1 48 5836533 5836486 5.67e-10 65.3
"SNP_FB_0429997" "chr9B" 91.667 36 3 0 1 36 25003616 25003651 3.58e-06 52.7
"SNP_FB_0429997" "chr9B" 79.167 48 7 1 1 48 33998592 33998636 0.006 41
"SNP_FB_0429997" "chr9B" 76 50 4 1 1 50 682974 683015 0.023 40.1
"SNP_FB_0429997" "chr9B" 78 50 10 1 1 49 34140681 34140730 0.079 38.3
"SNP_FB_0429997" "chr9B" 82.857 35 6 0 13 47 19196100 19196134 0.079 37.4
"SNP_FB_0429997" "chr9B" 77.551 49 10 1 1 48 33943997 33944045 0.28 36.5
"SNP_FB_0429997" "chr9B" 77.551 49 10 1 1 48 34091859 34091907 0.28 36.5
"SNP_FB_0429997" "chr9B" 95.238 21 1 0 2 22 1431059 1431039 0.96 34.6
"SNP_FB_0429997" "chr9B" 83.333 30 5 0 8 37 16562806 16562777 3.4 32.8
"SNP_FB_0429997" "chr9B" 100 17 0 0 5 21 18522049 18522033 3.4 31.9
"SNP_FB_0429997" "chr9B" 100 17 0 0 5 21 19262436 19262452 3.4 31.9
"SNP_FB_0429997" "chr9B" 90.909 22 2 0 2 23 20988498 20988477 3.4 31.9
"SNP_FB_0429997" "chr9B" 86.207 29 3 1 2 30 33796658 33796631 3.4 31.9
"SNP_FB_0429997" "chr6B" 94 50 3 0 1 50 8194930 8194881 8.99e-14 77.9
"SNP_FB_0429997" "chr6B" 92 50 4 0 1 50 22860559 22860510 1.1e-12 73.4
"SNP_FB_0429997" "chr6B" 92 50 2 1 1 48 22919289 22919338 1.33e-11 70.7
"SNP_FB_0429997" "chr6B" 86 50 7 0 1 50 4807145 4807096 2.41e-08 59.9
"SNP_FB_0429997" "chr6B" 83.673 49 5 1 2 50 4505989 4506034 3.58e-06 51.8
"SNP_FB_0429997" "chr6B" 82 50 9 0 1 50 3301804 3301755 1.25e-05 50.9
"SNP_FB_0429997" "chr6B" 82 50 9 0 1 50 27393732 27393781 1.25e-05 50.9
"SNP_FB_0429997" "chr6B" 95.455 22 1 0 2 23 25061334 25061313 0.28 36.5
"SNP_FB_0429997" "chr6B" 100 18 0 0 1 18 945336 945319 0.96 33.7
"SNP_FB_0429997" "chr6B" 95 20 1 0 1 20 16039662 16039681 3.4 32.8
"SNP_FB_0429997" "chr6B" 100 17 0 0 3 19 3063570 3063586 3.4 31.9
"SNP_FB_0429997" "chr6B" 100 17 0 0 4 20 20295052 20295068 3.4 31.9
"SNP_FB_0429997" "chr6B" 90.909 22 2 0 15 36 21487105 21487084 3.4 31.9
"SNP_FB_0429997" "chr6B" 100 17 0 0 4 20 22130592 22130576 3.4 31.9
"SNP_FB_0429997" "chr6B" 90.909 22 2 0 5 26 29960851 29960830 3.4 31.9
"SNP_FB_0429997" "chr6B" 90.909 22 2 0 5 26 29969325 29969304 3.4 31.9
"SNP_FB_0429997" "chr7B" 94 50 3 0 1 50 17560778 17560729 8.99e-14 77.9
"SNP_FB_0429997" "chr7B" 93.75 48 3 0 1 48 1226230 1226277 1.1e-12 74.3
"SNP_FB_0429997" "chr7B" 92 50 4 0 1 50 22104594 22104545 1.1e-12 73.4
"SNP_FB_0429997" "chr7B" 87.755 49 6 0 1 49 18109220 18109172 1.98e-09 62.6
"SNP_FB_0429997" "chr7B" 95.238 21 1 0 2 22 12303307 12303327 0.96 34.6
"SNP_FB_0429997" "chr7B" 100 17 0 0 4 20 21218764 21218748 3.4 31.9
"SNP_FB_0429997" "chr12B" 94 50 3 0 1 50 9346966 9346917 8.99e-14 77.9
"SNP_FB_0429997" "chr12B" 94 50 3 0 1 50 18460040 18460089 8.99e-14 77.9
"SNP_FB_0429997" "chr12B" 90 50 5 0 1 50 587129 587080 4.66e-11 68.9
"SNP_FB_0429997" "chr12B" 83.673 49 8 0 1 49 14647334 14647382 1.03e-06 53.6
"SNP_FB_0429997" "chr12B" 100 18 0 0 4 21 17794469 17794452 0.96 33.7
"SNP_FB_0429997" "chr12B" 100 18 0 0 3 20 20259985 20259968 0.96 33.7
"SNP_FB_0429997" "chr12B" 100 18 0 0 3 20 20263841 20263824 0.96 33.7
"SNP_FB_0429997" "chr3B" 93.878 49 3 0 2 50 31636346 31636298 3.14e-13 76.1
"SNP_FB_0429997" "chr3B" 92 50 4 0 1 50 25770780 25770829 1.1e-12 73.4
"SNP_FB_0429997" "chr3B" 90 50 5 0 1 50 2457612 2457563 4.66e-11 68.9
"SNP_FB_0429997" "chr3B" 90 50 5 0 1 50 27371697 27371648 4.66e-11 68.9
"SNP_FB_0429997" "chr3B" 89.583 48 5 0 1 48 10131470 10131517 5.67e-10 65.3
"SNP_FB_0429997" "chr3B" 88 50 3 1 1 50 9548803 9548757 1.98e-09 62.6
"SNP_FB_0429997" "chr3B" 100 19 0 0 3 21 711774 711792 0.28 35.6
"SNP_FB_0429997" "chr3B" 100 18 0 0 4 21 22139704 22139721 0.96 33.7
"SNP_FB_0429997" "chr3B" 95 20 1 0 12 31 15129213 15129194 3.4 32.8
"SNP_FB_0429997" "chr3B" 100 17 0 0 5 21 708059 708043 3.4 31.9
"SNP_FB_0429997" "chr15B" 93.878 49 3 0 2 50 33934217 33934265 3.14e-13 76.1
"SNP_FB_0429997" "chr15B" 91.667 48 4 0 1 48 42732652 42732699 1.33e-11 69.8
"SNP_FB_0429997" "chr15B" 88 50 6 0 1 50 43050322 43050371 5.67e-10 64.4
"SNP_FB_0429997" "chr15B" 87.755 49 6 0 1 49 44217208 44217256 1.98e-09 62.6
"SNP_FB_0429997" "chr15B" 87.755 49 6 0 1 49 44224065 44224113 1.98e-09 62.6
"SNP_FB_0429997" "chr15B" 85.106 47 7 0 2 48 36395844 36395890 1.03e-06 54.5
"SNP_FB_0429997" "chr15B" 95.238 21 1 0 1 21 9137120 9137100 0.96 34.6
"SNP_FB_0429997" "chr15B" 100 18 0 0 2 19 39318837 39318854 0.96 33.7
"SNP_FB_0429997" "chr15B" 88 25 3 0 1 25 41435198 41435222 3.4 32.8
"SNP_FB_0429997" "chr15B" 87.097 31 2 2 7 36 5927145 5927116 3.4 31.9
"SNP_FB_0429997" "chr15B" 100 17 0 0 5 21 6118521 6118537 3.4 31.9
"SNP_FB_0429997" "chr15B" 100 17 0 0 4 20 16891722 16891706 3.4 31.9
"SNP_FB_0429997" "chr15B" 100 17 0 0 4 20 27177891 27177875 3.4 31.9
"SNP_FB_0429997" "chr15B" 100 17 0 0 4 20 36798027 36798011 3.4 31.9
"SNP_FB_0429997" "chr15B" 100 17 0 0 4 20 38293337 38293321 3.4 31.9
"SNP_FB_0429997" "chr14B" 92 50 4 0 1 50 4035295 4035246 1.1e-12 73.4
"SNP_FB_0429997" "chr14B" 86 50 7 0 1 50 6018692 6018643 2.41e-08 59.9
"SNP_FB_0429997" "chr14B" 82 50 9 0 1 50 25628542 25628493 1.25e-05 50.9
"SNP_FB_0429997" "chr14B" 95 20 1 0 2 21 5736636 5736655 3.4 32.8
"SNP_FB_0429997" "chr14B" 79.487 39 7 1 8 46 13879385 13879422 3.4 31.9
"SNP_FB_0429997" "chr16B" 92 50 4 0 1 50 10883225 10883176 1.1e-12 73.4
"SNP_FB_0429997" "chr16B" 92 50 4 0 1 50 17047243 17047194 1.1e-12 73.4
"SNP_FB_0429997" "chr16B" 92 50 4 0 1 50 21877303 21877254 1.1e-12 73.4
"SNP_FB_0429997" "chr16B" 88 50 6 0 1 50 1748206 1748255 5.67e-10 64.4
"SNP_FB_0429997" "chr16B" 88 50 6 0 1 50 12561871 12561920 5.67e-10 64.4
"SNP_FB_0429997" "chr16B" 87.5 48 6 0 1 48 4471129 4471082 6.91e-09 60.8
"SNP_FB_0429997" "chr16B" 88 25 3 0 16 40 5783536 5783560 3.4 32.8
"SNP_FB_0429997" "chr16B" 95 20 1 0 1 20 27901653 27901634 3.4 32.8
"SNP_FB_0429997" "chr16B" 100 17 0 0 4 20 3326930 3326914 3.4 31.9
"SNP_FB_0430001" "chr1B" 100 50 0 0 1 50 20369590 20369541 4.08e-18 91.5
"SNP_FB_0430001" "chr1B" 79.545 44 6 2 4 46 17389936 17389977 0.96 33.7
"SNP_FB_0430001" "chr1B" 95 20 1 0 17 36 13231511 13231530 3.4 32.8
"SNP_FB_0430001" "chr8B" 93.75 32 2 0 19 50 26857341 26857372 1.25e-05 50
"SNP_FB_0430001" "chr8B" 95.455 22 1 0 23 44 29032047 29032068 0.28 36.5
"SNP_FB_0430001" "chr8B" 80.556 36 4 1 17 49 18154987 18155022 3.4 32.8
"SNP_FB_0430001" "chr8B" 90.909 22 2 0 19 40 14325413 14325392 3.4 31.9
"SNP_FB_0430001" "chr3B" 83.784 37 6 0 8 44 4506338 4506374 0.006 41
"SNP_FB_0430001" "chr3B" 83.784 37 6 0 8 44 4517492 4517528 0.006 41
"SNP_FB_0430001" "chr3B" 95 20 1 0 24 43 1738148 1738129 3.4 32.8
"SNP_FB_0430001" "chr3B" 90.909 22 2 0 23 44 32442835 32442814 3.4 31.9
"SNP_FB_0430001" "chr5B" 95.652 23 1 0 22 44 26426505 26426527 0.079 38.3
"SNP_FB_0430001" "chr5B" 91.667 24 1 1 28 50 26389017 26388994 3.4 31.9
"SNP_FB_0430001" "chr6B" 86.667 30 4 0 21 50 4839249 4839278 0.079 37.4
"SNP_FB_0430001" "chr6B" 100 18 0 0 27 44 27653673 27653690 0.96 33.7
"SNP_FB_0430001" "chr6B" 88.889 27 2 1 24 50 27558208 27558233 3.4 32.8
"SNP_FB_0430001" "chr6B" 100 17 0 0 17 33 28201470 28201486 3.4 31.9
"SNP_FB_0430001" "chr6B" 100 17 0 0 22 38 30149137 30149121 3.4 31.9
"SNP_FB_0430001" "chr13B" 86.207 29 4 0 19 47 29490383 29490411 0.28 35.6
"SNP_FB_0430001" "chr13B" 100 18 0 0 21 38 3728238 3728255 0.96 33.7
"SNP_FB_0430001" "chr13B" 83.333 30 5 0 19 48 7353834 7353805 3.4 32.8
"SNP_FB_0430001" "chr13B" 100 17 0 0 22 38 2216995 2217011 3.4 31.9
"SNP_FB_0430001" "chr13B" 100 17 0 0 22 38 3119345 3119361 3.4 31.9
"SNP_FB_0430001" "chr13B" 90.909 22 2 0 21 42 27858603 27858582 3.4 31.9
"SNP_FB_0430001" "chr13B" 100 17 0 0 22 38 30054248 30054264 3.4 31.9
"SNP_FB_0430001" "chr13B" 100 17 0 0 22 38 30054586 30054570 3.4 31.9
"SNP_FB_0430001" "chr16B" 100 19 0 0 19 37 2299224 2299242 0.28 35.6
"SNP_FB_0430001" "chr16B" 90.909 22 2 0 22 43 28739753 28739774 3.4 31.9
"SNP_FB_0430001" "chr4B" 83.871 31 5 0 20 50 14364438 14364468 0.96 34.6
"SNP_FB_0430001" "chr4B" 95 20 1 0 24 43 6796324 6796305 3.4 32.8
"SNP_FB_0430001" "chr4B" 88.889 27 2 1 25 50 19638043 19638017 3.4 32.8
"SNP_FB_0430001" "chr4B" 100 17 0 0 22 38 16606291 16606275 3.4 31.9
"SNP_FB_0430001" "chr4B" 90.909 22 2 0 6 27 20000321 20000342 3.4 31.9
"SNP_FB_0430001" "chr7B" 95.238 21 1 0 23 43 19893244 19893264 0.96 34.6
"SNP_FB_0430001" "chr7B" 100 17 0 0 23 39 5342133 5342117 3.4 31.9
"SNP_FB_0430001" "chr7B" 90.909 22 2 0 23 44 14761224 14761203 3.4 31.9
"SNP_FB_0430001" "chr12B" 79.07 43 8 1 8 50 20953025 20953066 0.96 34.6
"SNP_FB_0430001" "chr12B" 95 20 1 0 13 32 10181742 10181761 3.4 32.8
"SNP_FB_0430001" "chr12B" 100 17 0 0 22 38 14718189 14718205 3.4 31.9
"SNP_FB_0430001" "chr9B" 91.304 23 2 0 27 49 4347006 4346984 0.96 33.7
"SNP_FB_0430001" "chr9B" 100 18 0 0 21 38 7824620 7824603 0.96 33.7
"SNP_FB_0430001" "chr9B" 100 17 0 0 22 38 2382411 2382427 3.4 31.9
"SNP_FB_0430001" "chr9B" 90.909 22 2 0 23 44 8210979 8211000 3.4 31.9
"SNP_FB_0430001" "chr9B" 90.909 22 2 0 23 44 9561778 9561799 3.4 31.9
"SNP_FB_0430001" "chr9B" 100 17 0 0 22 38 18472457 18472473 3.4 31.9
"SNP_FB_0430001" "chr9B" 100 17 0 0 26 42 30085651 30085635 3.4 31.9
"SNP_FB_0430001" "chr9B" 100 17 0 0 22 38 31658772 31658756 3.4 31.9
"SNP_FB_0430001" "chr9B" 100 17 0 0 5 21 34678098 34678114 3.4 31.9
"SNP_FB_0430001" "chr15B" 91.304 23 2 0 27 49 17719362 17719340 0.96 33.7
"SNP_FB_0430001" "chr15B" 88.889 27 2 1 8 34 19669205 19669180 3.4 32.8
"SNP_FB_0430001" "chr15B" 100 17 0 0 8 24 33730665 33730649 3.4 31.9
"SNP_FB_0430001" "chr10B" 95 20 1 0 7 26 8661851 8661870 3.4 32.8
"SNP_FB_0430001" "chr11B" 88 25 3 0 2 26 10568027 10568003 3.4 32.8
"SNP_FB_0430001" "chr11B" 88 25 3 0 16 40 26472183 26472207 3.4 32.8
"SNP_FB_0430001" "chr11B" 90.909 22 2 0 23 44 28903369 28903390 3.4 31.9
"SNP_FB_0430001" "chr11B" 90.909 22 2 0 23 44 29263249 29263228 3.4 31.9
"SNP_FB_0430001" "chr14B" 95 20 1 0 25 44 26632118 26632137 3.4 32.8
"SNP_FB_0430001" "chr14B" 95 20 1 0 25 44 26642886 26642905 3.4 32.8
"SNP_FB_0430001" "chr14B" 100 17 0 0 10 26 7934684 7934668 3.4 31.9
"SNP_FB_0430001" "chr14B" 100 17 0 0 22 38 16013753 16013737 3.4 31.9
"SNP_FB_0430001" "chr14B" 90.909 22 2 0 18 39 18205516 18205537 3.4 31.9
"SNP_FB_0430001" "chr14B" 100 17 0 0 22 38 21316615 21316631 3.4 31.9
"SNP_FB_0430001" "chr14B" 100 17 0 0 22 38 27327385 27327401 3.4 31.9
"SNP_FB_0430001" "chr2B" 100 17 0 0 22 38 10753359 10753343 3.4 31.9
"SNP_FB_0430001" "chr2B" 90.909 22 2 0 23 44 14285823 14285802 3.4 31.9
"SNP_FB_0430001" "chr17B" 100 17 0 0 22 38 4193613 4193597 3.4 31.9
"SNP_FB_0430001" "chr17B" 90.909 22 2 0 19 40 4889551 4889530 3.4 31.9
"SNP_FB_0430001" "chr17B" 90.909 22 2 0 5 26 17193296 17193275 3.4 31.9
"SNP_FB_0430001" "chr17B" 100 17 0 0 16 32 19420630 19420614 3.4 31.9
"RosBREEDSNP_SNP_TC_20951649_Lg1_02302_MAF50_MDP0000470227_exon1" "chr1B" 100 50 0 0 1 50 20364738 20364689 4.08e-18 91.5
"RosBREEDSNP_SNP_TC_20951649_Lg1_02302_MAF50_MDP0000470227_exon1" "chr16B" 86.667 30 4 0 17 46 28722053 28722024 0.079 37.4
"RosBREEDSNP_SNP_TC_20951649_Lg1_02302_MAF50_MDP0000470227_exon1" "chr16B" 95 20 1 0 19 38 412542 412523 3.4 32.8
"RosBREEDSNP_SNP_TC_20951649_Lg1_02302_MAF50_MDP0000470227_exon1" "chr10B" 86.207 29 4 0 21 49 1127707 1127679 0.28 35.6
"RosBREEDSNP_SNP_TC_20951649_Lg1_02302_MAF50_MDP0000470227_exon1" "chr11B" 86.207 29 4 0 21 49 21249935 21249963 0.28 35.6
"RosBREEDSNP_SNP_TC_20951649_Lg1_02302_MAF50_MDP0000470227_exon1" "chr13B" 86.207 29 4 0 18 46 38634317 38634345 0.28 35.6
"RosBREEDSNP_SNP_TC_20951649_Lg1_02302_MAF50_MDP0000470227_exon1" "chr13B" 100 17 0 0 22 38 31723568 31723584 3.4 31.9
"RosBREEDSNP_SNP_TC_20951649_Lg1_02302_MAF50_MDP0000470227_exon1" "chr4B" 95 20 1 0 29 48 8732028 8732009 3.4 32.8
"RosBREEDSNP_SNP_TC_20951649_Lg1_02302_MAF50_MDP0000470227_exon1" "chr4B" 95 20 1 0 22 41 21900269 21900288 3.4 32.8
"RosBREEDSNP_SNP_TC_20951649_Lg1_02302_MAF50_MDP0000470227_exon1" "chr4B" 90.909 22 2 0 28 49 1922267 1922246 3.4 31.9
"RosBREEDSNP_SNP_TC_20951649_Lg1_02302_MAF50_MDP0000470227_exon1" "chr4B" 90.909 22 2 0 28 49 1936504 1936483 3.4 31.9
"RosBREEDSNP_SNP_TC_20951649_Lg1_02302_MAF50_MDP0000470227_exon1" "chr6B" 95 20 1 0 30 49 26933452 26933433 3.4 32.8
"RosBREEDSNP_SNP_TC_20951649_Lg1_02302_MAF50_MDP0000470227_exon1" "chr6B" 90.909 22 2 0 17 38 19015667 19015646 3.4 31.9
"RosBREEDSNP_SNP_TC_20951649_Lg1_02302_MAF50_MDP0000470227_exon1" "chr8B" 95 20 1 0 28 47 2712996 2713015 3.4 32.8
"RosBREEDSNP_SNP_TC_20951649_Lg1_02302_MAF50_MDP0000470227_exon1" "chr8B" 95 20 1 0 28 47 2991317 2991298 3.4 32.8
"RosBREEDSNP_SNP_TC_20951649_Lg1_02302_MAF50_MDP0000470227_exon1" "chr8B" 95 20 1 0 28 47 3034038 3034019 3.4 32.8
"RosBREEDSNP_SNP_TC_20951649_Lg1_02302_MAF50_MDP0000470227_exon1" "chr8B" 100 17 0 0 28 44 2135344 2135360 3.4 31.9
"RosBREEDSNP_SNP_TC_20951649_Lg1_02302_MAF50_MDP0000470227_exon1" "chr8B" 100 17 0 0 28 44 2181100 2181116 3.4 31.9
"RosBREEDSNP_SNP_TC_20951649_Lg1_02302_MAF50_MDP0000470227_exon1" "chr8B" 100 17 0 0 20 36 13227452 13227468 3.4 31.9
"RosBREEDSNP_SNP_TC_20951649_Lg1_02302_MAF50_MDP0000470227_exon1" "chr8B" 90.909 22 2 0 13 34 20211389 20211368 3.4 31.9
"RosBREEDSNP_SNP_TC_20951649_Lg1_02302_MAF50_MDP0000470227_exon1" "chr8B" 100 17 0 0 20 36 20531711 20531695 3.4 31.9
"RosBREEDSNP_SNP_TC_20951649_Lg1_02302_MAF50_MDP0000470227_exon1" "chr3B" 85.185 27 4 0 2 28 4089171 4089197 3.4 31.9
"RosBREEDSNP_SNP_TC_20951649_Lg1_02302_MAF50_MDP0000470227_exon1" "chr12B" 85.185 27 4 0 13 39 11318509 11318483 3.4 31.9
"RosBREEDSNP_SNP_TC_20951649_Lg1_02302_MAF50_MDP0000470227_exon1" "chr12B" 90.909 22 2 0 28 49 21285914 21285935 3.4 31.9
"RosBREEDSNP_SNP_TC_20951649_Lg1_02302_MAF50_MDP0000470227_exon1" "chr14B" 100 17 0 0 14 30 28071720 28071704 3.4 31.9
"RosBREEDSNP_SNP_TC_20951649_Lg1_02302_MAF50_MDP0000470227_exon1" "chr17B" 100 17 0 0 28 44 17659677 17659693 3.4 31.9
"RosBREEDSNP_SNP_TC_20951649_Lg1_02302_MAF50_MDP0000470227_exon1" "chr17B" 100 17 0 0 28 44 17702666 17702682 3.4 31.9
"SNP_FB_0430236" "chr3B" 95.238 21 1 0 1 21 4922416 4922396 0.96 34.6
"SNP_FB_0430238" "chr7B" 92 50 4 0 1 50 15661954 15661905 1.1e-12 73.4
"SNP_FB_0430238" "chr7B" 95 20 1 0 2 21 10338605 10338624 3.4 32.8
"SNP_FB_0430238" "chr5B" 95.238 21 1 0 2 22 1282197 1282217 0.96 34.6
"SNP_FB_0430238" "chr5B" 95 20 1 0 2 21 18721029 18721048 3.4 32.8
"SNP_FB_0430238" "chr5B" 95 20 1 0 2 21 18745344 18745363 3.4 32.8
"SNP_FB_0430238" "chr1B" 95 20 1 0 2 21 15568045 15568026 3.4 32.8
"SNP_FB_0430238" "chr10B" 95 20 1 0 1 20 528567 528586 3.4 32.8
"SNP_FB_0430238" "chr10B" 95 20 1 0 2 21 29626638 29626657 3.4 32.8
"SNP_FB_0430238" "chr12B" 95 20 1 0 1 20 2315483 2315464 3.4 32.8
"SNP_FB_0430238" "chr13B" 95 20 1 0 2 21 39250127 39250146 3.4 32.8
"SNP_FB_0430238" "chr13B" 90.909 22 2 0 28 49 27852635 27852614 3.4 31.9
"SNP_FB_0430238" "chr14B" 88 25 3 0 5 29 1315767 1315743 3.4 32.8
"SNP_FB_0430238" "chr14B" 95 20 1 0 2 21 6062485 6062466 3.4 32.8
"SNP_FB_0430238" "chr14B" 95 20 1 0 2 21 6075286 6075267 3.4 32.8
"SNP_FB_0430238" "chr14B" 95 20 1 0 2 21 22230535 22230554 3.4 32.8
"SNP_FB_0430238" "chr16B" 95 20 1 0 2 21 13753043 13753024 3.4 32.8
"SNP_FB_0430238" "chr16B" 95 20 1 0 2 21 14378185 14378204 3.4 32.8
"SNP_FB_0430239" "chr17B" 100 22 0 0 12 33 7511144 7511165 0.006 41
"SNP_FB_0430239" "chr17B" 95.238 21 1 0 20 40 19288378 19288358 0.96 34.6
"SNP_FB_0430239" "chr17B" 95 20 1 0 12 31 15805958 15805977 3.4 32.8
"SNP_FB_0430239" "chr17B" 100 17 0 0 20 36 11173139 11173123 3.4 31.9
"SNP_FB_0430239" "chr17B" 90.909 22 2 0 16 37 23085802 23085781 3.4 31.9
"SNP_FB_0430239" "chr17B" 81.25 32 6 0 4 35 25171121 25171090 3.4 31.9
"SNP_FB_0430239" "chr17B" 91.667 24 1 1 12 35 26042001 26042023 3.4 31.9
"SNP_FB_0430239" "chr17B" 100 17 0 0 19 35 29970936 29970952 3.4 31.9
"SNP_FB_0430239" "chr3B" 84.848 33 5 0 17 49 8606166 8606198 0.079 38.3
"SNP_FB_0430239" "chr3B" 95.238 21 1 0 17 37 10841327 10841347 0.96 34.6
"SNP_FB_0430239" "chr3B" 90.909 22 2 0 14 35 179124 179145 3.4 31.9
"SNP_FB_0430239" "chr3B" 100 17 0 0 20 36 23625511 23625495 3.4 31.9
"SNP_FB_0430239" "chr4B" 95.833 24 0 1 15 38 16462401 16462423 0.28 36.5
"SNP_FB_0430239" "chr4B" 100 19 0 0 17 35 13689152 13689170 0.28 35.6
"SNP_FB_0430239" "chr4B" 100 19 0 0 17 35 13689454 13689472 0.28 35.6
"SNP_FB_0430239" "chr4B" 89.286 28 2 1 6 32 20328782 20328755 0.96 34.6
"SNP_FB_0430239" "chr4B" 100 18 0 0 18 35 6829928 6829911 0.96 33.7
"SNP_FB_0430239" "chr4B" 100 18 0 0 18 35 6830416 6830399 0.96 33.7
"SNP_FB_0430239" "chr4B" 95 20 1 0 16 35 870037 870056 3.4 32.8
"SNP_FB_0430239" "chr4B" 95 20 1 0 11 30 13795840 13795859 3.4 32.8
"SNP_FB_0430239" "chr4B" 95 20 1 0 11 30 13796688 13796707 3.4 32.8
"SNP_FB_0430239" "chr7B" 100 19 0 0 17 35 2108269 2108251 0.28 35.6
"SNP_FB_0430239" "chr7B" 91.304 23 2 0 16 38 11845469 11845491 0.96 33.7
"SNP_FB_0430239" "chr7B" 95 20 1 0 16 35 5655891 5655872 3.4 32.8
"SNP_FB_0430239" "chr7B" 100 17 0 0 18 34 15445435 15445419 3.4 31.9
"SNP_FB_0430239" "chr7B" 100 17 0 0 19 35 19271366 19271350 3.4 31.9
"SNP_FB_0430239" "chr8B" 91.667 24 2 0 10 33 10637072 10637049 0.28 35.6
"SNP_FB_0430239" "chr8B" 90.909 22 2 0 6 27 1311450 1311471 3.4 31.9
"SNP_FB_0430239" "chr8B" 90.909 22 2 0 6 27 1393935 1393914 3.4 31.9
"SNP_FB_0430239" "chr8B" 100 17 0 0 19 35 5112398 5112382 3.4 31.9
"SNP_FB_0430239" "chr8B" 90.909 22 2 0 6 27 9474076 9474055 3.4 31.9
"SNP_FB_0430239" "chr8B" 90.909 22 2 0 6 27 9634659 9634638 3.4 31.9
"SNP_FB_0430239" "chr15B" 91.667 24 2 0 12 35 8089442 8089465 0.28 35.6
"SNP_FB_0430239" "chr15B" 95.238 21 1 0 15 35 33840895 33840915 0.96 34.6
"SNP_FB_0430239" "chr15B" 88.889 27 2 1 15 40 31925726 31925752 3.4 32.8
"SNP_FB_0430239" "chr15B" 91.667 24 1 1 14 36 14016534 14016511 3.4 31.9
"SNP_FB_0430239" "chr15B" 85.185 27 4 0 14 40 39788557 39788531 3.4 31.9
"SNP_FB_0430239" "chr1B" 95.652 23 0 1 12 34 19098287 19098308 0.96 34.6
"SNP_FB_0430239" "chr1B" 100 18 0 0 17 34 2846241 2846224 0.96 33.7
"SNP_FB_0430239" "chr1B" 95 20 1 0 15 34 17085825 17085844 3.4 32.8
"SNP_FB_0430239" "chr1B" 90.909 22 2 0 17 38 7331835 7331814 3.4 31.9
"SNP_FB_0430239" "chr1B" 90.909 22 2 0 17 38 7354952 7354931 3.4 31.9
"SNP_FB_0430239" "chr1B" 100 17 0 0 16 32 12912039 12912055 3.4 31.9
"SNP_FB_0430239" "chr1B" 100 17 0 0 20 36 22839395 22839379 3.4 31.9
"SNP_FB_0430239" "chr12B" 95.238 21 1 0 15 35 17609551 17609531 0.96 34.6
"SNP_FB_0430239" "chr12B" 95.238 21 1 0 15 35 17623491 17623471 0.96 34.6
"SNP_FB_0430239" "chr12B" 91.304 23 2 0 15 37 184945 184923 0.96 33.7
"SNP_FB_0430239" "chr12B" 88.889 27 2 1 19 45 16537676 16537651 3.4 32.8
"SNP_FB_0430239" "chr13B" 95.238 21 1 0 20 40 2723525 2723505 0.96 34.6
"SNP_FB_0430239" "chr13B" 91.304 23 2 0 14 36 13818784 13818762 0.96 33.7
"SNP_FB_0430239" "chr13B" 95.455 22 0 1 15 35 3723730 3723709 3.4 32.8
"SNP_FB_0430239" "chr14B" 95.238 21 1 0 15 35 28339698 28339678 0.96 34.6
"SNP_FB_0430239" "chr14B" 100 18 0 0 20 37 14792843 14792826 0.96 33.7
"SNP_FB_0430239" "chr14B" 95 20 1 0 15 34 1816903 1816922 3.4 32.8
"SNP_FB_0430239" "chr14B" 91.667 24 1 1 12 34 19769253 19769230 3.4 31.9
"SNP_FB_0430239" "chr14B" 83.871 31 3 1 4 34 20667135 20667163 3.4 31.9
"SNP_FB_0430239" "chr14B" 90.909 22 2 0 6 27 25003767 25003788 3.4 31.9
"SNP_FB_0430239" "chr2B" 91.304 23 2 0 13 35 6747222 6747200 0.96 33.7
"SNP_FB_0430239" "chr2B" 91.304 23 2 0 16 38 18102041 18102063 0.96 33.7
"SNP_FB_0430239" "chr2B" 91.304 23 2 0 16 38 18115959 18115981 0.96 33.7
"SNP_FB_0430239" "chr2B" 91.304 23 2 0 12 34 35725382 35725404 0.96 33.7
"SNP_FB_0430239" "chr2B" 95 20 1 0 11 30 11387421 11387402 3.4 32.8
"SNP_FB_0430239" "chr2B" 90.909 22 2 0 17 38 4208176 4208197 3.4 31.9
"SNP_FB_0430239" "chr2B" 90.909 22 2 0 16 37 15233445 15233466 3.4 31.9
"SNP_FB_0430239" "chr5B" 100 18 0 0 14 31 15676506 15676489 0.96 33.7
"SNP_FB_0430239" "chr5B" 91.304 23 2 0 13 35 32177690 32177712 0.96 33.7
"SNP_FB_0430239" "chr5B" 95.455 22 0 1 12 33 43819747 43819767 3.4 32.8
"SNP_FB_0430239" "chr5B" 100 17 0 0 19 35 3012489 3012505 3.4 31.9
"SNP_FB_0430239" "chr5B" 100 17 0 0 19 35 15221888 15221872 3.4 31.9
"SNP_FB_0430239" "chr5B" 100 17 0 0 20 36 26637718 26637702 3.4 31.9
"SNP_FB_0430239" "chr5B" 100 17 0 0 19 35 26986827 26986811 3.4 31.9
"SNP_FB_0430239" "chr5B" 100 17 0 0 17 33 28801405 28801421 3.4 31.9
"SNP_FB_0430239" "chr5B" 91.667 24 1 1 14 37 40684701 40684723 3.4 31.9
"SNP_FB_0430239" "chr9B" 100 18 0 0 19 36 32240564 32240581 0.96 33.7
"SNP_FB_0430239" "chr9B" 90.909 22 2 0 16 37 4483619 4483598 3.4 31.9
"SNP_FB_0430239" "chr9B" 100 17 0 0 18 34 11475434 11475418 3.4 31.9
"SNP_FB_0430239" "chr16B" 91.304 23 2 0 16 38 32769051 32769029 0.96 33.7
"SNP_FB_0430239" "chr16B" 95 20 1 0 19 38 1973141 1973160 3.4 32.8
"SNP_FB_0430239" "chr16B" 100 17 0 0 19 35 18330388 18330404 3.4 31.9
"SNP_FB_0430239" "chr16B" 91.667 24 1 1 12 35 23280831 23280853 3.4 31.9
"SNP_FB_0430239" "chr6B" 95 20 1 0 15 34 6440275 6440256 3.4 32.8
"SNP_FB_0430239" "chr6B" 83.333 30 5 0 13 42 25252768 25252797 3.4 32.8
"SNP_FB_0430239" "chr6B" 100 17 0 0 15 31 1228813 1228797 3.4 31.9
"SNP_FB_0430239" "chr6B" 100 17 0 0 11 27 1570948 1570932 3.4 31.9
"SNP_FB_0430239" "chr6B" 100 17 0 0 13 29 1943332 1943348 3.4 31.9
"SNP_FB_0430239" "chr10B" 95 20 1 0 16 35 26550401 26550382 3.4 32.8
"SNP_FB_0430239" "chr10B" 83.333 30 5 0 4 33 36601843 36601872 3.4 32.8
"SNP_FB_0430239" "chr10B" 95.455 22 0 1 12 33 37883043 37883023 3.4 32.8
"SNP_FB_0430239" "chr10B" 100 17 0 0 14 30 5694029 5694045 3.4 31.9
"SNP_FB_0430239" "chr10B" 100 17 0 0 19 35 17703326 17703342 3.4 31.9
"SNP_FB_0430239" "chr10B" 100 17 0 0 19 35 20115073 20115089 3.4 31.9
"SNP_FB_0430239" "chr10B" 100 17 0 0 18 34 33013712 33013728 3.4 31.9
"SNP_FB_0430239" "chr10B" 81.25 32 6 0 14 45 34182400 34182431 3.4 31.9
"SNP_FB_0430239" "chr11B" 95 20 1 0 16 35 33606047 33606066 3.4 32.8
"SNP_FB_0430239" "chr11B" 95 20 1 0 21 40 38666464 38666483 3.4 32.8
"SNP_FB_0430239" "chr11B" 91.667 24 1 1 16 38 14979779 14979756 3.4 31.9
"SNP_FB_0430239" "chr11B" 90.909 22 2 0 6 27 37715677 37715698 3.4 31.9
"SNP_FB_0430240" "chr7B" 89.13 46 3 2 1 44 15661713 15661758 1.03e-06 54.5
"SNP_FB_0430240" "chr16B" 87.097 31 3 1 11 40 31786402 31786432 0.28 35.6
"SNP_FB_0430246" "chr8B" 85.714 42 6 0 1 42 1998502 1998543 1.25e-05 50
"SNP_FB_0430246" "chr16B" 83.673 49 7 1 1 48 9945216 9945264 1.25e-05 50
"SNP_FB_0430246" "chr16B" 82.353 34 6 0 8 41 903703 903670 0.28 35.6
"SNP_FB_0430246" "chr16B" 100 17 0 0 25 41 903863 903847 3.4 31.9
"SNP_FB_0430246" "chr7B" 85.366 41 6 0 2 42 14092931 14092891 4.36e-05 48.2
"SNP_FB_0430246" "chr7B" 80.488 41 8 0 3 43 17820302 17820262 0.023 39.2
"SNP_FB_0430246" "chr12B" 87.879 33 4 0 3 35 19097238 19097206 0.002 42.8
"SNP_FB_0430246" "chr12B" 77.551 49 10 1 1 48 20657974 20657926 0.28 36.5
"SNP_FB_0430246" "chr12B" 95.455 22 0 1 28 48 1742248 1742227 3.4 32.8
"SNP_FB_0430246" "chr15B" 83.333 42 5 1 2 43 26414326 26414365 0.002 42.8
"SNP_FB_0430246" "chr15B" 100 17 0 0 11 27 3971440 3971456 3.4 31.9
"SNP_FB_0430246" "chr3B" 92.593 27 2 0 1 27 9449832 9449858 0.006 41
"SNP_FB_0430246" "chr3B" 79.487 39 8 0 2 40 30560329 30560367 0.28 35.6
"SNP_FB_0430246" "chr3B" 95.455 22 0 1 28 48 21847261 21847240 3.4 32.8
"SNP_FB_0430246" "chr5B" 88.889 27 3 0 1 27 37528381 37528407 0.28 36.5
"SNP_FB_0430246" "chr5B" 82.927 41 5 2 1 40 44993407 44993368 0.28 36.5
"SNP_FB_0430246" "chr10B" 95.652 23 0 1 26 47 33860280 33860258 0.96 34.6
"SNP_FB_0430246" "chr10B" 100 17 0 0 11 27 7986199 7986215 3.4 31.9
"SNP_FB_0430246" "chr11B" 95.238 21 1 0 28 48 37585987 37586007 0.96 34.6
"SNP_FB_0430246" "chr13B" 91.304 23 2 0 2 24 27201395 27201373 0.96 33.7
"SNP_FB_0430246" "chr13B" 95 20 1 0 16 35 21250350 21250331 3.4 32.8
"SNP_FB_0430246" "chr4B" 95.455 22 0 1 28 48 1733409 1733430 3.4 32.8
"SNP_FB_0430246" "chr4B" 88 25 3 0 3 27 14000845 14000869 3.4 32.8
"SNP_FB_0430246" "chr4B" 85.185 27 4 0 1 27 1762140 1762114 3.4 31.9
"SNP_FB_0430246" "chr14B" 88 25 3 0 3 27 16449377 16449401 3.4 32.8
"SNP_FB_0430246" "chr6B" 91.667 24 1 1 26 48 1561466 1561443 3.4 31.9
"SNP_FB_0430246" "chr6B" 91.667 24 1 1 25 47 26235365 26235342 3.4 31.9
"SNP_FB_0430246" "chr6B" 91.667 24 1 1 25 47 26247602 26247579 3.4 31.9
"SNP_FB_0430246" "chr9B" 85.185 27 4 0 1 27 1940253 1940279 3.4 31.9
"SNP_FB_0430246" "chr9B" 76.19 42 10 0 1 42 3703896 3703937 3.4 31.9
"SNP_FB_0430249" "chr2B" 91.667 24 2 0 20 43 8546660 8546637 0.28 35.6
"SNP_FB_0430249" "chr2B" 91.667 24 2 0 20 43 16780247 16780270 0.28 35.6
"SNP_FB_0430249" "chr2B" 100 18 0 0 26 43 8303274 8303257 0.96 33.7
"SNP_FB_0430249" "chr5B" 91.667 24 2 0 20 43 30152014 30152037 0.28 35.6
"SNP_FB_0430249" "chr7B" 91.667 24 2 0 20 43 151283 151260 0.28 35.6
"SNP_FB_0430249" "chr8B" 87.097 31 3 1 16 46 27162563 27162534 0.28 35.6
"SNP_FB_0430249" "chr13B" 87.097 31 3 1 16 46 31031444 31031415 0.28 35.6
"SNP_FB_0430249" "chr13B" 91.304 23 2 0 9 31 22643146 22643168 0.96 33.7
"SNP_FB_0430249" "chr13B" 77.5 40 9 0 6 45 18670217 18670256 3.4 32.8
"SNP_FB_0430249" "chr15B" 91.667 24 2 0 20 43 36678127 36678104 0.28 35.6
"SNP_FB_0430249" "chr16B" 91.667 24 2 0 20 43 16889784 16889761 0.28 35.6
"SNP_FB_0430249" "chr16B" 91.667 24 2 0 20 43 30188843 30188820 0.28 35.6
"SNP_FB_0430249" "chr16B" 91.667 24 2 0 20 43 30208261 30208238 0.28 35.6
"SNP_FB_0430249" "chr16B" 100 17 0 0 11 27 5209534 5209550 3.4 31.9
"SNP_FB_0430249" "chr1B" 95.652 23 0 1 27 49 14354088 14354109 0.96 34.6
"SNP_FB_0430249" "chr1B" 88 25 3 0 22 46 18664759 18664735 3.4 32.8
"SNP_FB_0430249" "chr6B" 95.238 21 1 0 24 44 27048195 27048215 0.96 34.6
"SNP_FB_0430249" "chr11B" 88.462 26 3 0 21 46 13207633 13207658 0.96 34.6
"SNP_FB_0430249" "chr17B" 95 20 1 0 28 47 4501564 4501545 3.4 32.8
"SNP_FB_0430251" "chr7B" 86.111 36 2 1 5 40 5337734 5337702 0.006 41.9
"SNP_FB_0430251" "chr7B" 92.857 28 1 1 4 30 15659838 15659865 0.023 39.2
"SNP_FB_0430251" "chr7B" 83.871 31 5 0 19 49 17085070 17085040 0.96 34.6
"SNP_FB_0430251" "chr7B" 88.462 26 3 0 8 33 20600216 20600241 0.96 34.6
"SNP_FB_0430251" "chr7B" 88 25 3 0 4 28 21188036 21188060 3.4 32.8
"SNP_FB_0430251" "chr3B" 100 22 0 0 8 29 3512793 3512772 0.006 41
"SNP_FB_0430251" "chr3B" 92.593 27 2 0 7 33 23544848 23544822 0.006 41
"SNP_FB_0430251" "chr3B" 92.593 27 2 0 7 33 23561630 23561604 0.006 41
"SNP_FB_0430251" "chr3B" 85.294 34 4 1 5 37 3450084 3450117 0.28 36.5
"SNP_FB_0430251" "chr3B" 100 19 0 0 10 28 11194729 11194711 0.28 35.6
"SNP_FB_0430251" "chr3B" 87.097 31 3 1 11 40 31804267 31804237 0.28 35.6
"SNP_FB_0430251" "chr3B" 83.871 31 5 0 11 41 10621165 10621195 0.96 34.6
"SNP_FB_0430251" "chr3B" 100 18 0 0 9 26 23797 23780 0.96 33.7
"SNP_FB_0430251" "chr3B" 100 18 0 0 10 27 4018423 4018406 0.96 33.7
"SNP_FB_0430251" "chr3B" 100 18 0 0 9 26 17345323 17345340 0.96 33.7
"SNP_FB_0430251" "chr3B" 100 18 0 0 9 26 26689698 26689681 0.96 33.7
"SNP_FB_0430251" "chr3B" 81.25 32 1 1 2 28 17543164 17543195 3.4 31.9
"SNP_FB_0430251" "chr12B" 88.235 34 3 1 5 37 5559144 5559177 0.006 41
"SNP_FB_0430251" "chr12B" 88.235 34 3 1 5 37 5576698 5576731 0.006 41
"SNP_FB_0430251" "chr12B" 100 21 0 0 8 28 23816761 23816741 0.023 39.2
"SNP_FB_0430251" "chr12B" 100 20 0 0 7 26 1081780 1081761 0.079 37.4
"SNP_FB_0430251" "chr12B" 92.308 26 1 1 17 41 898794 898819 0.28 35.6
"SNP_FB_0430251" "chr12B" 88.462 26 3 0 4 29 13410177 13410152 0.96 34.6
"SNP_FB_0430251" "chr12B" 95 20 1 0 7 26 18165083 18165102 3.4 32.8
"SNP_FB_0430251" "chr12B" 95 20 1 0 6 25 22208949 22208930 3.4 32.8
"SNP_FB_0430251" "chr12B" 100 17 0 0 11 27 9048218 9048234 3.4 31.9
"SNP_FB_0430251" "chr12B" 100 17 0 0 11 27 9059001 9059017 3.4 31.9
"SNP_FB_0430251" "chr12B" 100 17 0 0 14 30 11578270 11578286 3.4 31.9
"SNP_FB_0430251" "chr12B" 90.909 22 2 0 6 27 15230109 15230088 3.4 31.9
"SNP_FB_0430251" "chr14B" 82.222 45 4 2 5 47 13272076 13272118 0.006 41
"SNP_FB_0430251" "chr14B" 83.871 31 5 0 19 49 565466 565436 0.96 34.6
"SNP_FB_0430251" "chr14B" 91.304 23 2 0 5 27 4875200 4875222 0.96 33.7
"SNP_FB_0430251" "chr14B" 81.818 33 6 0 17 49 22172508 22172476 0.96 33.7
"SNP_FB_0430251" "chr14B" 81.25 32 6 0 18 49 20819511 20819480 3.4 31.9
"SNP_FB_0430251" "chr1B" 100 21 0 0 16 36 12320294 12320274 0.023 39.2
"SNP_FB_0430251" "chr1B" 100 21 0 0 16 36 12332187 12332167 0.023 39.2
"SNP_FB_0430251" "chr1B" 92 25 1 1 2 25 18878470 18878446 0.96 33.7
"SNP_FB_0430251" "chr9B" 100 21 0 0 8 28 12497081 12497101 0.023 39.2
"SNP_FB_0430251" "chr9B" 83.871 31 5 0 19 49 4418965 4418995 0.96 34.6
"SNP_FB_0430251" "chr9B" 100 18 0 0 10 27 12891365 12891382 0.96 33.7
"SNP_FB_0430251" "chr9B" 83.333 30 5 0 2 31 13382578 13382549 3.4 32.8
"SNP_FB_0430251" "chr9B" 100 17 0 0 6 22 1223213 1223229 3.4 31.9
"SNP_FB_0430251" "chr9B" 91.667 24 1 1 17 39 23512265 23512242 3.4 31.9
"SNP_FB_0430251" "chr9B" 100 17 0 0 22 38 34537243 34537227 3.4 31.9
"SNP_FB_0430251" "chr9B" 100 17 0 0 8 24 35864747 35864731 3.4 31.9
"SNP_FB_0430251" "chr13B" 100 21 0 0 8 28 2822204 2822184 0.023 39.2
"SNP_FB_0430251" "chr13B" 87.879 33 3 1 6 37 20704409 20704377 0.023 39.2
"SNP_FB_0430251" "chr13B" 92 25 2 0 9 33 10716237 10716261 0.079 37.4
"SNP_FB_0430251" "chr13B" 81.081 37 3 1 10 42 3202861 3202825 0.28 35.6
"SNP_FB_0430251" "chr13B" 100 18 0 0 10 27 13478361 13478378 0.96 33.7
"SNP_FB_0430251" "chr13B" 100 17 0 0 10 26 13478406 13478422 3.4 31.9
"SNP_FB_0430251" "chr13B" 100 17 0 0 10 26 30591233 30591249 3.4 31.9
"SNP_FB_0430251" "chr16B" 100 21 0 0 8 28 2224920 2224900 0.023 39.2
"SNP_FB_0430251" "chr16B" 100 19 0 0 10 28 16143992 16144010 0.28 35.6
"SNP_FB_0430251" "chr16B" 82.353 34 6 0 16 49 26873424 26873391 0.28 35.6
"SNP_FB_0430251" "chr16B" 77.778 45 8 1 3 47 10527423 10527465 0.96 34.6
"SNP_FB_0430251" "chr5B" 84.848 33 5 0 17 49 6666287 6666255 0.079 38.3
"SNP_FB_0430251" "chr5B" 100 20 0 0 7 26 34855033 34855014 0.079 37.4
"SNP_FB_0430251" "chr5B" 95.455 22 1 0 2 23 17027838 17027859 0.28 36.5
"SNP_FB_0430251" "chr5B" 92 25 0 1 20 42 38289675 38289699 0.96 34.6
"SNP_FB_0430251" "chr5B" 88.462 26 3 0 8 33 46148354 46148329 0.96 34.6
"SNP_FB_0430251" "chr5B" 88.462 26 3 0 8 33 46152360 46152335 0.96 34.6
"SNP_FB_0430251" "chr5B" 100 18 0 0 11 28 3938617 3938600 0.96 33.7
"SNP_FB_0430251" "chr5B" 91.304 23 2 0 18 40 23771440 23771418 0.96 33.7
"SNP_FB_0430251" "chr5B" 95 20 1 0 7 26 20048275 20048294 3.4 32.8
"SNP_FB_0430251" "chr2B" 77.778 45 5 1 5 49 2631235 2631274 0.079 37.4
"SNP_FB_0430251" "chr2B" 78.049 41 9 0 2 42 4322163 4322123 0.96 34.6
"SNP_FB_0430251" "chr2B" 95 20 1 0 7 26 10065794 10065775 3.4 32.8
"SNP_FB_0430251" "chr2B" 83.333 30 5 0 2 31 28936917 28936946 3.4 32.8
"SNP_FB_0430251" "chr2B" 85.185 27 4 0 19 45 7341684 7341658 3.4 31.9
"SNP_FB_0430251" "chr8B" 86.667 30 4 0 11 40 1702059 1702030 0.079 37.4
"SNP_FB_0430251" "chr8B" 77.273 44 10 0 7 50 14835228 14835185 0.28 35.6
"SNP_FB_0430251" "chr8B" 82.5 40 4 2 8 46 23195669 23195632 0.28 35.6
"SNP_FB_0430251" "chr8B" 100 18 0 0 10 27 22274809 22274792 0.96 33.7
"SNP_FB_0430251" "chr8B" 95.455 22 0 1 7 28 26697199 26697179 3.4 32.8
"SNP_FB_0430251" "chr8B" 100 17 0 0 9 25 2032386 2032402 3.4 31.9
"SNP_FB_0430251" "chr8B" 79.487 39 7 1 10 48 13326508 13326545 3.4 31.9
"SNP_FB_0430251" "chr8B" 79.487 39 7 1 10 48 13340789 13340826 3.4 31.9
"SNP_FB_0430251" "chr8B" 79.487 39 7 1 10 48 13349324 13349361 3.4 31.9
"SNP_FB_0430251" "chr8B" 90.909 22 2 0 4 25 27559068 27559089 3.4 31.9
"SNP_FB_0430251" "chr15B" 82.857 35 6 0 10 44 26040725 26040691 0.079 37.4
"SNP_FB_0430251" "chr15B" 100 20 0 0 8 27 43710425 43710444 0.079 37.4
"SNP_FB_0430251" "chr15B" 100 18 0 0 10 27 20714189 20714172 0.96 33.7
"SNP_FB_0430251" "chr15B" 100 18 0 0 8 25 26657053 26657036 0.96 33.7
"SNP_FB_0430251" "chr15B" 95 20 1 0 9 28 6475178 6475197 3.4 32.8
"SNP_FB_0430251" "chr15B" 95 20 1 0 10 29 7963769 7963788 3.4 32.8
"SNP_FB_0430251" "chr15B" 88.889 27 2 1 8 33 37321749 37321775 3.4 32.8
"SNP_FB_0430251" "chr15B" 100 17 0 0 2 18 9988229 9988245 3.4 31.9
"SNP_FB_0430251" "chr15B" 80.556 36 5 1 10 43 22831828 22831793 3.4 31.9
"SNP_FB_0430251" "chr15B" 100 17 0 0 3 19 33737159 33737143 3.4 31.9
"SNP_FB_0430251" "chr15B" 82.353 34 5 1 5 37 36728471 36728504 3.4 31.9
"SNP_FB_0430251" "chr15B" 100 17 0 0 23 39 44540138 44540122 3.4 31.9
"SNP_FB_0430251" "chr11B" 95.455 22 1 0 8 29 3903964 3903943 0.28 36.5
"SNP_FB_0430251" "chr11B" 100 18 0 0 10 27 14769716 14769733 0.96 33.7
"SNP_FB_0430251" "chr11B" 100 18 0 0 10 27 14769761 14769778 0.96 33.7
"SNP_FB_0430251" "chr11B" 100 18 0 0 9 26 25585486 25585503 0.96 33.7
"SNP_FB_0430251" "chr11B" 91.304 23 2 0 8 30 37759729 37759707 0.96 33.7
"SNP_FB_0430251" "chr11B" 95 20 1 0 6 25 1013756 1013775 3.4 32.8
"SNP_FB_0430251" "chr11B" 90.909 22 2 0 24 45 31982870 31982891 3.4 31.9
"SNP_FB_0430251" "chr10B" 92 25 0 1 22 44 31143269 31143245 0.96 34.6
"SNP_FB_0430251" "chr10B" 100 18 0 0 6 23 814701 814684 0.96 33.7
"SNP_FB_0430251" "chr10B" 81.818 33 6 0 17 49 11266009 11266041 0.96 33.7
"SNP_FB_0430251" "chr10B" 90.909 22 2 0 6 27 8489699 8489720 3.4 31.9
"SNP_FB_0430251" "chr10B" 100 17 0 0 10 26 12248612 12248596 3.4 31.9
"SNP_FB_0430251" "chr10B" 90.909 22 2 0 8 29 17329993 17330014 3.4 31.9
"SNP_FB_0430251" "chr10B" 90.909 22 2 0 8 29 22947366 22947345 3.4 31.9
"SNP_FB_0430251" "chr10B" 90.909 22 2 0 12 33 37543442 37543421 3.4 31.9
"SNP_FB_0430251" "chr4B" 100 18 0 0 9 26 3051826 3051843 0.96 33.7
"SNP_FB_0430251" "chr4B" 100 18 0 0 9 26 3051884 3051901 0.96 33.7
"SNP_FB_0430251" "chr4B" 100 18 0 0 8 25 15437434 15437417 0.96 33.7
"SNP_FB_0430251" "chr4B" 100 18 0 0 9 26 15467151 15467168 0.96 33.7
"SNP_FB_0430251" "chr4B" 95 20 1 0 6 25 23827724 23827705 3.4 32.8
"SNP_FB_0430251" "chr4B" 100 17 0 0 9 25 5688668 5688652 3.4 31.9
"SNP_FB_0430251" "chr4B" 90.909 22 2 0 6 27 17685413 17685392 3.4 31.9
"SNP_FB_0430251" "chr4B" 82.353 34 5 1 5 37 17994156 17994123 3.4 31.9
"SNP_FB_0430251" "chr4B" 100 17 0 0 32 48 23441543 23441559 3.4 31.9
"SNP_FB_0430251" "chr17B" 100 18 0 0 9 26 21940452 21940435 0.96 33.7
"SNP_FB_0430251" "chr17B" 100 18 0 0 9 26 25829060 25829077 0.96 33.7
"SNP_FB_0430251" "chr17B" 100 17 0 0 10 26 1448251 1448235 3.4 31.9
"SNP_FB_0430251" "chr17B" 100 17 0 0 22 38 28996916 28996900 3.4 31.9
"SNP_FB_0430251" "chr6B" 88 25 3 0 2 26 28705011 28704987 3.4 32.8
"SNP_FB_0430251" "chr6B" 78.049 41 7 1 10 48 12014661 12014701 3.4 31.9
"SNP_FB_0430253" "chr10B" 91.667 24 2 0 5 28 32563376 32563353 0.28 35.6
"SNP_FB_0430253" "chr10B" 95 20 1 0 1 20 6282734 6282753 3.4 32.8
"SNP_FB_0430253" "chr10B" 95 20 1 0 1 20 6286405 6286424 3.4 32.8
"SNP_FB_0430253" "chr1B" 100 18 0 0 5 22 20996668 20996651 0.96 33.7
"SNP_FB_0430253" "chr15B" 86.667 30 3 1 1 30 16862804 16862832 0.96 33.7
"SNP_FB_0430253" "chr15B" 90.909 22 2 0 26 47 6124943 6124922 3.4 31.9
"SNP_FB_0430253" "chr6B" 95 20 1 0 10 29 17197700 17197719 3.4 32.8
"SNP_FB_0430253" "chr8B" 95 20 1 0 1 20 16511188 16511207 3.4 32.8
"SNP_FB_0430253" "chr8B" 95 20 1 0 1 20 16521956 16521975 3.4 32.8
"SNP_FB_0430253" "chr9B" 88.889 27 2 1 1 27 27387097 27387072 3.4 32.8
"SNP_FB_0430253" "chr4B" 100 17 0 0 2 18 20714487 20714503 3.4 31.9
"SNP_FB_0430253" "chr7B" 100 17 0 0 2 18 17550076 17550060 3.4 31.9
"SNP_FB_0430253" "chr11B" 91.667 24 1 1 8 31 1284836 1284858 3.4 31.9
"SNP_FB_0430253" "chr11B" 86.207 29 3 1 3 30 8588681 8588709 3.4 31.9
"SNP_FB_0430253" "chr12B" 100 17 0 0 31 47 11086269 11086285 3.4 31.9
"SNP_FB_0430253" "chr13B" 100 17 0 0 12 28 2093145 2093129 3.4 31.9
"SNP_FB_0430261" "chr7B" 85.714 35 5 0 1 35 15657656 15657690 0.006 41.9
"SNP_FB_0430261" "chr7B" 86.207 29 2 1 15 41 22980194 22980222 3.4 32.8
"SNP_FB_0430261" "chr6B" 100 18 0 0 22 39 27020241 27020224 0.96 33.7
"SNP_FB_0430261" "chr15B" 79.487 39 6 1 4 40 7883380 7883342 3.4 32.8
"SNP_FB_0430261" "chr5B" 100 17 0 0 1 17 4590960 4590976 3.4 31.9
"SNP_FB_0430261" "chr11B" 100 17 0 0 33 49 12014392 12014376 3.4 31.9
"SNP_FB_0430261" "chr17B" 86.207 29 3 1 1 28 8713318 8713346 3.4 31.9
"SNP_FB_0430261" "chr17B" 90.909 22 2 0 8 29 8718948 8718969 3.4 31.9
"RosBREEDSNP_SNP_CA_21327009_Lg1_02518_MAF40_1678261_exon1" "chr7B" 90.323 31 3 0 20 50 15660181 15660151 0.002 43.7
"RosBREEDSNP_SNP_CA_21327009_Lg1_02518_MAF40_1678261_exon1" "chr2B" 95 20 1 0 28 47 15478781 15478762 3.4 32.8
"RosBREEDSNP_SNP_CA_21327009_Lg1_02518_MAF40_1678261_exon1" "chr15B" 95 20 1 0 28 47 21412891 21412872 3.4 32.8
"RosBREEDSNP_SNP_CA_21327009_Lg1_02518_MAF40_1678261_exon1" "chr6B" 90.909 22 2 0 25 46 29138473 29138452 3.4 31.9
"SNP_FB_0430670" "chr11B" 98 50 1 0 1 50 9971979 9972028 1.74e-16 86.9
"SNP_FB_0430670" "chr11B" 86.957 46 5 1 5 49 11032931 11032976 1.03e-06 53.6
"SNP_FB_0430670" "chr11B" 85.714 42 6 0 7 48 34356012 34356053 1.25e-05 50
"SNP_FB_0430670" "chr11B" 86.842 38 5 0 13 50 1235163 1235200 0.000152 47.3
"SNP_FB_0430670" "chr11B" 83.721 43 7 0 6 48 15895431 15895473 0.000152 47.3
"SNP_FB_0430670" "chr11B" 85.714 42 5 1 7 48 269953 269913 0.000152 46.4
"SNP_FB_0430670" "chr11B" 85.714 42 5 1 9 50 6749590 6749550 0.000152 46.4
"SNP_FB_0430670" "chr11B" 81.633 49 7 1 2 50 14723687 14723641 0.000152 46.4
"SNP_FB_0430670" "chr11B" 84.091 44 6 1 6 48 29940658 29940615 0.000531 45.5
"SNP_FB_0430670" "chr11B" 82.609 46 7 1 6 50 2755320 2755365 0.000531 44.6
"SNP_FB_0430670" "chr11B" 81.818 44 8 0 5 48 8560284 8560327 0.000531 44.6
"SNP_FB_0430670" "chr11B" 86.047 43 4 2 7 48 31373322 31373281 0.000531 44.6
"SNP_FB_0430670" "chr11B" 82.609 46 7 1 6 50 31895391 31895346 0.000531 44.6
"SNP_FB_0430670" "chr11B" 86.111 36 5 0 13 48 1439335 1439300 0.002 43.7
"SNP_FB_0430670" "chr11B" 83.721 43 6 1 9 50 3012235 3012193 0.002 43.7
"SNP_FB_0430670" "chr11B" 82.222 45 6 1 6 50 5034782 5034824 0.002 43.7
"SNP_FB_0430670" "chr11B" 83.721 43 6 1 7 48 6571410 6571368 0.002 43.7
"SNP_FB_0430670" "chr11B" 80.435 46 9 0 5 50 10195054 10195099 0.002 43.7
"SNP_FB_0430670" "chr11B" 86.111 36 5 0 13 48 13517261 13517296 0.002 43.7
"SNP_FB_0430670" "chr11B" 86.111 36 5 0 13 48 20549253 20549218 0.002 43.7
"SNP_FB_0430670" "chr11B" 86.111 36 5 0 13 48 22873184 22873149 0.002 43.7
"SNP_FB_0430670" "chr11B" 83.721 43 6 1 7 48 25890715 25890757 0.002 43.7
"SNP_FB_0430670" "chr11B" 86.111 36 5 0 13 48 28190157 28190192 0.002 43.7
"SNP_FB_0430670" "chr11B" 87.879 33 4 0 16 48 885800 885832 0.002 42.8
"SNP_FB_0430670" "chr11B" 79.167 48 10 0 1 48 2431744 2431791 0.002 42.8
"SNP_FB_0430670" "chr11B" 85 40 5 1 9 48 5799423 5799461 0.002 42.8
"SNP_FB_0430670" "chr11B" 87.879 33 4 0 16 48 10730264 10730232 0.002 42.8
"SNP_FB_0430670" "chr11B" 80.851 47 7 1 6 50 10842840 10842794 0.002 42.8
"SNP_FB_0430670" "chr11B" 85 40 5 1 11 49 14050539 14050500 0.002 42.8
"SNP_FB_0430670" "chr11B" 84.211 38 6 0 11 48 26890028 26890065 0.002 42.8
"SNP_FB_0430670" "chr11B" 85 40 5 1 9 48 37565330 37565368 0.002 42.8
"SNP_FB_0430670" "chr11B" 81.395 43 8 0 6 48 38138376 38138418 0.002 42.8
"SNP_FB_0430670" "chr11B" 81.395 43 8 0 6 48 38153411 38153453 0.002 42.8
"SNP_FB_0430670" "chr11B" 86.486 37 4 1 13 48 857819 857855 0.006 41.9
"SNP_FB_0430670" "chr11B" 85.714 35 5 0 14 48 28214567 28214601 0.006 41.9
"SNP_FB_0430670" "chr11B" 83.333 42 6 1 7 48 33010461 33010501 0.006 41.9
"SNP_FB_0430670" "chr11B" 82.5 40 7 0 9 48 37412541 37412502 0.006 41.9
"SNP_FB_0430670" "chr11B" 81.818 44 7 1 6 48 612782 612739 0.006 41
"SNP_FB_0430670" "chr11B" 87.5 32 4 0 17 48 2695999 2695968 0.006 41
"SNP_FB_0430670" "chr11B" 84.211 38 3 1 11 48 3656476 3656510 0.006 41
"SNP_FB_0430670" "chr11B" 100 22 0 0 29 50 8169015 8169036 0.006 41
"SNP_FB_0430670" "chr11B" 80.952 42 8 0 7 48 10676526 10676567 0.006 41
"SNP_FB_0430670" "chr11B" 81.818 44 7 1 7 50 11518352 11518394 0.006 41
"SNP_FB_0430670" "chr11B" 87.5 32 4 0 17 48 25448391 25448360 0.006 41
"SNP_FB_0430670" "chr11B" 87.5 32 4 0 17 48 27932059 27932028 0.006 41
"SNP_FB_0430670" "chr11B" 81.818 44 7 1 6 48 37415983 37415940 0.006 41
"SNP_FB_0430670" "chr11B" 80.952 42 8 0 7 48 37796378 37796337 0.006 41
"SNP_FB_0430670" "chr11B" 84.615 39 5 1 13 50 37888532 37888570 0.006 41
"SNP_FB_0430670" "chr11B" 85.294 34 5 0 15 48 323618 323585 0.023 40.1
"SNP_FB_0430670" "chr11B" 85.294 34 5 0 15 48 6444976 6444943 0.023 40.1
"SNP_FB_0430670" "chr11B" 79.545 44 9 0 6 49 18859113 18859070 0.023 40.1
"SNP_FB_0430670" "chr11B" 80.435 46 8 1 6 50 33965395 33965350 0.023 40.1
"SNP_FB_0430670" "chr11B" 85.294 34 5 0 15 48 38328521 38328488 0.023 40.1
"SNP_FB_0430670" "chr11B" 87.097 31 4 0 11 41 991052 991082 0.023 39.2
"SNP_FB_0430670" "chr11B" 83.333 36 6 0 13 48 1994770 1994735 0.023 39.2
"SNP_FB_0430670" "chr11B" 83.333 36 6 0 13 48 9241861 9241826 0.023 39.2
"SNP_FB_0430670" "chr11B" 81.395 43 7 1 7 48 10886429 10886387 0.023 39.2
"SNP_FB_0430670" "chr11B" 83.333 36 6 0 13 48 10900958 10900923 0.023 39.2
"SNP_FB_0430670" "chr11B" 83.333 36 6 0 13 48 17867796 17867761 0.023 39.2
"SNP_FB_0430670" "chr11B" 80.952 42 5 1 7 48 29609944 29609906 0.023 39.2
"SNP_FB_0430670" "chr11B" 83.333 36 6 0 13 48 30979182 30979147 0.023 39.2
"SNP_FB_0430670" "chr11B" 87.097 31 4 0 18 48 31895405 31895435 0.023 39.2
"SNP_FB_0430670" "chr11B" 83.333 36 6 0 13 48 37085029 37084994 0.023 39.2
"SNP_FB_0430670" "chr11B" 83.333 36 6 0 13 48 37777770 37777735 0.023 39.2
"SNP_FB_0430670" "chr11B" 84.848 33 5 0 16 48 1123743 1123711 0.079 38.3
"SNP_FB_0430670" "chr11B" 79.07 43 9 0 6 48 2700236 2700194 0.079 38.3
"SNP_FB_0430670" "chr11B" 81.579 38 7 0 11 48 2931847 2931810 0.079 38.3
"SNP_FB_0430670" "chr11B" 81.579 38 7 0 13 50 3639352 3639315 0.079 38.3
"SNP_FB_0430670" "chr11B" 78.723 47 8 1 4 50 3980987 3980943 0.079 38.3
"SNP_FB_0430670" "chr11B" 82.5 40 6 1 9 48 5229958 5229996 0.079 38.3
"SNP_FB_0430670" "chr11B" 79.07 43 9 0 7 49 8519297 8519255 0.079 38.3
"SNP_FB_0430670" "chr11B" 84.848 33 5 0 18 50 8878883 8878915 0.079 38.3
"SNP_FB_0430670" "chr11B" 84.848 33 5 0 16 48 10710421 10710453 0.079 38.3
"SNP_FB_0430670" "chr11B" 84.848 33 5 0 16 48 13326242 13326274 0.079 38.3
"SNP_FB_0430670" "chr11B" 79.07 43 9 0 6 48 15501596 15501638 0.079 38.3
"SNP_FB_0430670" "chr11B" 78.723 47 8 1 4 50 16849025 16848981 0.079 38.3
"SNP_FB_0430670" "chr11B" 78.723 47 8 1 4 50 16860284 16860240 0.079 38.3
"SNP_FB_0430670" "chr11B" 84.848 33 5 0 16 48 21380504 21380472 0.079 38.3
"SNP_FB_0430670" "chr11B" 79.07 43 9 0 6 48 21409994 21410036 0.079 38.3
"SNP_FB_0430670" "chr11B" 84.848 33 5 0 18 50 22948937 22948969 0.079 38.3
"SNP_FB_0430670" "chr11B" 79.07 43 9 0 6 48 28729706 28729748 0.079 38.3
"SNP_FB_0430670" "chr11B" 84.848 33 5 0 16 48 30055243 30055211 0.079 38.3
"SNP_FB_0430670" "chr11B" 79.07 43 9 0 6 48 32282856 32282898 0.079 38.3
"SNP_FB_0430670" "chr11B" 78.723 47 8 1 4 50 38506026 38505982 0.079 38.3
"SNP_FB_0430670" "chr11B" 100 20 0 0 29 48 1105346 1105365 0.079 37.4
"SNP_FB_0430670" "chr11B" 77.778 45 10 0 6 50 3124095 3124139 0.079 37.4
"SNP_FB_0430670" "chr11B" 100 20 0 0 29 48 5243049 5243068 0.079 37.4
"SNP_FB_0430670" "chr11B" 100 20 0 0 29 48 10778711 10778730 0.079 37.4
"SNP_FB_0430670" "chr11B" 80 40 8 0 9 48 31045184 31045223 0.079 37.4
"SNP_FB_0430670" "chr11B" 83.784 37 5 1 13 48 33996506 33996470 0.079 37.4
"SNP_FB_0430670" "chr11B" 81.395 43 4 2 7 48 35865733 35865772 0.079 37.4
"SNP_FB_0430670" "chr11B" 100 20 0 0 29 48 38328555 38328574 0.079 37.4
"SNP_FB_0430670" "chr11B" 79.545 44 8 1 6 48 9649403 9649360 0.28 36.5
"SNP_FB_0430670" "chr11B" 84.375 32 5 0 17 48 10566708 10566677 0.28 36.5
"SNP_FB_0430670" "chr11B" 78.571 42 9 0 7 48 13594885 13594926 0.28 36.5
"SNP_FB_0430670" "chr11B" 95.455 22 1 0 29 50 21264276 21264297 0.28 36.5
"SNP_FB_0430670" "chr11B" 84.375 32 5 0 17 48 26599113 26599144 0.28 36.5
"SNP_FB_0430670" "chr11B" 84.375 32 5 0 17 48 28976470 28976501 0.28 36.5
"SNP_FB_0430670" "chr11B" 95.455 22 1 0 29 50 36866918 36866897 0.28 36.5
"SNP_FB_0430670" "chr11B" 84.375 32 5 0 17 48 38138363 38138332 0.28 36.5
"SNP_FB_0430670" "chr11B" 84.375 32 5 0 17 48 38153398 38153367 0.28 36.5
"SNP_FB_0430670" "chr11B" 82.353 34 6 0 15 48 1105312 1105279 0.28 35.6
"SNP_FB_0430670" "chr11B" 80 40 5 1 9 48 1994107 1994071 0.28 35.6
"SNP_FB_0430670" "chr11B" 80.488 41 7 1 9 48 5128023 5128063 0.28 35.6
"SNP_FB_0430670" "chr11B" 80 40 5 1 12 48 7504687 7504726 0.28 35.6
"SNP_FB_0430670" "chr11B" 80 40 5 1 9 48 26897080 26897116 0.28 35.6
"SNP_FB_0430670" "chr11B" 82.353 34 6 0 17 50 35508044 35508077 0.28 35.6
"SNP_FB_0430670" "chr11B" 80.488 41 7 1 8 48 36074285 36074324 0.28 35.6
"SNP_FB_0430670" "chr11B" 81.579 38 6 1 11 48 3656483 3656447 0.96 34.6
"SNP_FB_0430670" "chr11B" 81.579 38 6 1 6 42 4079610 4079573 0.96 34.6
"SNP_FB_0430670" "chr11B" 80.556 36 7 0 13 48 4660878 4660913 0.96 34.6
"SNP_FB_0430670" "chr11B" 80 40 6 1 9 48 5005011 5004974 0.96 34.6
"SNP_FB_0430670" "chr11B" 83.871 31 5 0 18 48 5229939 5229909 0.96 34.6
"SNP_FB_0430670" "chr11B" 81.579 38 6 1 11 48 7361946 7361910 0.96 34.6
"SNP_FB_0430670" "chr11B" 81.579 38 6 1 11 48 7373098 7373062 0.96 34.6
"SNP_FB_0430670" "chr11B" 83.871 31 5 0 18 48 9241882 9241912 0.96 34.6
"SNP_FB_0430670" "chr11B" 83.871 31 5 0 18 48 9691494 9691464 0.96 34.6
"SNP_FB_0430670" "chr11B" 79.07 43 8 1 6 48 21477429 21477470 0.96 34.6
"SNP_FB_0430670" "chr11B" 83.871 31 5 0 18 48 25006984 25006954 0.96 34.6
"SNP_FB_0430670" "chr11B" 80.556 36 7 0 13 48 28976450 28976415 0.96 34.6
"SNP_FB_0430670" "chr11B" 83.871 31 5 0 18 48 31044877 31044907 0.96 34.6
"SNP_FB_0430670" "chr11B" 83.871 31 5 0 18 48 34001464 34001434 0.96 34.6
"SNP_FB_0430670" "chr11B" 83.871 31 5 0 18 48 35940024 35939994 0.96 34.6
"SNP_FB_0430670" "chr11B" 83.784 37 3 2 13 48 36412118 36412152 0.96 34.6
"SNP_FB_0430670" "chr11B" 79.07 43 8 1 6 48 36568514 36568473 0.96 34.6
"SNP_FB_0430670" "chr11B" 83.871 31 5 0 18 48 37085047 37085077 0.96 34.6
"SNP_FB_0430670" "chr11B" 83.871 31 5 0 18 48 37777791 37777821 0.96 34.6
"SNP_FB_0430670" "chr11B" 80.556 36 7 0 13 48 38221808 38221843 0.96 34.6
"SNP_FB_0430670" "chr11B" 80 35 1 1 14 48 298639 298667 0.96 33.7
"SNP_FB_0430670" "chr11B" 80 40 7 1 9 48 1075717 1075679 0.96 33.7
"SNP_FB_0430670" "chr11B" 76.744 43 10 0 6 48 2587329 2587371 0.96 33.7
"SNP_FB_0430670" "chr11B" 85.714 28 4 0 5 32 7780878 7780851 0.96 33.7
"SNP_FB_0430670" "chr11B" 76 50 11 1 1 49 11113239 11113288 0.96 33.7
"SNP_FB_0430670" "chr11B" 91.304 23 2 0 13 35 12510096 12510074 0.96 33.7
"SNP_FB_0430670" "chr11B" 91.304 23 2 0 13 35 23220285 23220307 0.96 33.7
"SNP_FB_0430670" "chr11B" 76.744 43 10 0 6 48 26760118 26760076 0.96 33.7
"SNP_FB_0430670" "chr11B" 81.818 33 6 0 16 48 29530961 29530993 0.96 33.7
"SNP_FB_0430670" "chr11B" 91.304 23 2 0 9 31 34490281 34490303 0.96 33.7
"SNP_FB_0430670" "chr11B" 76.744 43 10 0 6 48 36580725 36580683 0.96 33.7
"SNP_FB_0430670" "chr11B" 95 20 1 0 29 48 323652 323671 3.4 32.8
"SNP_FB_0430670" "chr11B" 95 20 1 0 29 48 675839 675820 3.4 32.8
"SNP_FB_0430670" "chr11B" 95 20 1 0 29 48 2931879 2931898 3.4 32.8
"SNP_FB_0430670" "chr11B" 95 20 1 0 29 48 5034757 5034738 3.4 32.8
"SNP_FB_0430670" "chr11B" 80 35 7 0 14 48 5243017 5242983 3.4 32.8
"SNP_FB_0430670" "chr11B" 95 20 1 0 29 48 6445010 6445029 3.4 32.8
"SNP_FB_0430670" "chr11B" 91.667 24 0 1 5 26 8851704 8851681 3.4 32.8
"SNP_FB_0430670" "chr11B" 95 20 1 0 29 48 9625436 9625417 3.4 32.8
"SNP_FB_0430670" "chr11B" 77.273 44 8 1 4 45 11787421 11787378 3.4 32.8
"SNP_FB_0430670" "chr11B" 95 20 1 0 29 48 11963010 11963029 3.4 32.8
"SNP_FB_0430670" "chr11B" 79.487 39 6 1 9 47 21373311 21373275 3.4 32.8
"SNP_FB_0430670" "chr11B" 95 20 1 0 29 48 24590119 24590100 3.4 32.8
"SNP_FB_0430670" "chr11B" 95 20 1 0 29 48 25890687 25890668 3.4 32.8
"SNP_FB_0430670" "chr11B" 79.545 44 7 2 9 50 26075336 26075293 3.4 32.8
"SNP_FB_0430670" "chr11B" 95 20 1 0 29 48 29141282 29141263 3.4 32.8
"SNP_FB_0430670" "chr11B" 95 20 1 0 29 48 34585149 34585168 3.4 32.8
"SNP_FB_0430670" "chr11B" 95 20 1 0 29 48 36412092 36412073 3.4 32.8
"SNP_FB_0430670" "chr11B" 90.909 22 2 0 29 50 857787 857766 3.4 31.9
"SNP_FB_0430670" "chr11B" 79.487 39 7 1 11 48 2463325 2463363 3.4 31.9
"SNP_FB_0430670" "chr11B" 81.25 32 6 0 17 48 5005029 5005060 3.4 31.9
"SNP_FB_0430670" "chr11B" 86.207 29 3 1 9 37 5375389 5375416 3.4 31.9
"SNP_FB_0430670" "chr11B" 81.25 32 6 0 17 48 7171655 7171686 3.4 31.9
"SNP_FB_0430670" "chr11B" 81.25 32 6 0 5 36 8435871 8435902 3.4 31.9
"SNP_FB_0430670" "chr11B" 81.25 32 6 0 17 48 10900414 10900383 3.4 31.9
"SNP_FB_0430670" "chr11B" 81.25 32 6 0 17 48 13517241 13517210 3.4 31.9
"SNP_FB_0430670" "chr11B" 81.25 32 6 0 17 48 15895418 15895387 3.4 31.9
"SNP_FB_0430670" "chr11B" 81.25 32 6 0 6 37 21161805 21161836 3.4 31.9
"SNP_FB_0430670" "chr11B" 90.909 22 2 0 29 50 22753542 22753563 3.4 31.9
"SNP_FB_0430670" "chr11B" 100 17 0 0 7 23 37916462 37916478 3.4 31.9
"SNP_FB_0430670" "chr15B" 88.462 52 4 2 1 50 39665859 39665910 6.91e-09 60.8
"SNP_FB_0430670" "chr15B" 84.615 52 6 2 1 50 19243940 19243991 3.58e-06 51.8
"SNP_FB_0430670" "chr15B" 85.714 42 6 0 9 50 2665513 2665472 1.25e-05 50
"SNP_FB_0430670" "chr15B" 86.842 38 5 0 13 50 17165850 17165813 0.000152 47.3
"SNP_FB_0430670" "chr15B" 86.842 38 5 0 13 50 17798570 17798533 0.000152 47.3
"SNP_FB_0430670" "chr15B" 83.721 43 7 0 6 48 21408875 21408917 0.000152 47.3
"SNP_FB_0430670" "chr15B" 84.091 44 6 1 7 50 5533027 5532985 0.000531 45.5
"SNP_FB_0430670" "chr15B" 84.091 44 6 1 5 48 32863423 32863381 0.000531 45.5
"SNP_FB_0430670" "chr15B" 84.091 44 6 1 5 48 35925988 35925946 0.000531 45.5
"SNP_FB_0430670" "chr15B" 82.609 46 7 1 6 50 15991308 15991263 0.000531 44.6
"SNP_FB_0430670" "chr15B" 81.818 44 8 0 5 48 20742799 20742842 0.000531 44.6
"SNP_FB_0430670" "chr15B" 83.333 42 4 1 7 48 1178493 1178455 0.002 43.7
"SNP_FB_0430670" "chr15B" 86.111 36 5 0 13 48 5487945 5487980 0.002 43.7
"SNP_FB_0430670" "chr15B" 86.111 36 5 0 13 48 7211380 7211415 0.002 43.7
"SNP_FB_0430670" "chr15B" 83.721 43 6 1 7 48 13155475 13155517 0.002 43.7
"SNP_FB_0430670" "chr15B" 86.111 36 5 0 13 48 17488913 17488878 0.002 43.7
"SNP_FB_0430670" "chr15B" 86.842 38 4 1 13 49 34478758 34478795 0.002 43.7
"SNP_FB_0430670" "chr15B" 81.395 43 8 0 6 48 528635 528677 0.002 42.8
"SNP_FB_0430670" "chr15B" 81.395 43 8 0 7 49 5234539 5234581 0.002 42.8
"SNP_FB_0430670" "chr15B" 81.395 43 8 0 6 48 5512609 5512567 0.002 42.8
"SNP_FB_0430670" "chr15B" 82.222 45 7 1 6 49 11316768 11316812 0.002 42.8
"SNP_FB_0430670" "chr15B" 85 40 5 1 9 48 15258257 15258219 0.002 42.8
"SNP_FB_0430670" "chr15B" 81.395 43 8 0 6 48 41087211 41087169 0.002 42.8
"SNP_FB_0430670" "chr15B" 87.879 33 4 0 16 48 43678288 43678256 0.002 42.8
"SNP_FB_0430670" "chr15B" 83.333 42 6 1 7 48 1906585 1906545 0.006 41.9
"SNP_FB_0430670" "chr15B" 82.5 40 7 0 9 48 4831433 4831394 0.006 41.9
"SNP_FB_0430670" "chr15B" 86.486 37 4 1 13 48 14017385 14017349 0.006 41.9
"SNP_FB_0430670" "chr15B" 83.333 42 6 1 7 48 37702171 37702131 0.006 41.9
"SNP_FB_0430670" "chr15B" 87.5 32 4 0 17 48 3447126 3447095 0.006 41
"SNP_FB_0430670" "chr15B" 82.5 40 3 1 9 48 3447144 3447179 0.006 41
"SNP_FB_0430670" "chr15B" 81.818 44 7 1 6 48 4365038 4364995 0.006 41
"SNP_FB_0430670" "chr15B" 80.952 42 8 0 7 48 5757405 5757446 0.006 41
"SNP_FB_0430670" "chr15B" 81.818 44 7 1 6 48 12129714 12129757 0.006 41
"SNP_FB_0430670" "chr15B" 83.721 43 4 2 9 49 36275058 36275017 0.006 41
"SNP_FB_0430670" "chr15B" 85.294 34 5 0 15 48 2357716 2357683 0.023 40.1
"SNP_FB_0430670" "chr15B" 82.5 40 4 1 9 48 5107688 5107652 0.023 40.1
"SNP_FB_0430670" "chr15B" 85.294 34 5 0 15 48 20147325 20147292 0.023 40.1
"SNP_FB_0430670" "chr15B" 85.294 34 5 0 15 48 32127452 32127485 0.023 40.1
"SNP_FB_0430670" "chr15B" 85.294 34 5 0 15 48 32127768 32127801 0.023 40.1
"SNP_FB_0430670" "chr15B" 85.294 34 5 0 15 48 33708387 33708420 0.023 40.1
"SNP_FB_0430670" "chr15B" 85.294 34 5 0 17 50 40030123 40030156 0.023 40.1
"SNP_FB_0430670" "chr15B" 83.333 36 6 0 13 48 1951502 1951537 0.023 39.2
"SNP_FB_0430670" "chr15B" 83.333 36 6 0 13 48 1953450 1953485 0.023 39.2
"SNP_FB_0430670" "chr15B" 83.333 36 6 0 13 48 1966481 1966516 0.023 39.2
"SNP_FB_0430670" "chr15B" 82.222 45 6 2 6 48 3012901 3012857 0.023 39.2
"SNP_FB_0430670" "chr15B" 83.333 36 6 0 13 48 6327970 6327935 0.023 39.2
"SNP_FB_0430670" "chr15B" 87.097 31 4 0 18 48 7211359 7211329 0.023 39.2
"SNP_FB_0430670" "chr15B" 80 45 7 1 4 48 10090331 10090373 0.023 39.2
"SNP_FB_0430670" "chr15B" 81.395 43 7 1 6 48 11702870 11702829 0.023 39.2
"SNP_FB_0430670" "chr15B" 83.333 36 6 0 13 48 11747514 11747479 0.023 39.2
"SNP_FB_0430670" "chr15B" 81.395 43 7 1 9 50 23182814 23182856 0.023 39.2
"SNP_FB_0430670" "chr15B" 82.222 45 6 2 7 49 31326830 31326786 0.023 39.2
"SNP_FB_0430670" "chr15B" 82.5 40 6 1 9 48 673927 673965 0.079 38.3
"SNP_FB_0430670" "chr15B" 79.545 44 6 1 5 48 974944 974904 0.079 38.3
"SNP_FB_0430670" "chr15B" 82.5 40 6 1 9 48 1636077 1636115 0.079 38.3
"SNP_FB_0430670" "chr15B" 79.07 43 9 0 6 48 1965337 1965379 0.079 38.3
"SNP_FB_0430670" "chr15B" 79.07 43 9 0 6 48 1978368 1978410 0.079 38.3
"SNP_FB_0430670" "chr15B" 79.07 43 9 0 6 48 3014807 3014765 0.079 38.3
"SNP_FB_0430670" "chr15B" 84.848 33 5 0 16 48 3425407 3425439 0.079 38.3
"SNP_FB_0430670" "chr15B" 81.579 38 7 0 13 50 5678386 5678349 0.079 38.3
"SNP_FB_0430670" "chr15B" 84.848 33 5 0 16 48 7790235 7790203 0.079 38.3
"SNP_FB_0430670" "chr15B" 84.848 33 5 0 16 48 7798641 7798609 0.079 38.3
"SNP_FB_0430670" "chr15B" 84.848 33 5 0 16 48 8285347 8285379 0.079 38.3
"SNP_FB_0430670" "chr15B" 84.848 33 5 0 16 48 8414740 8414772 0.079 38.3
"SNP_FB_0430670" "chr15B" 84.848 33 5 0 16 48 12814054 12814086 0.079 38.3
"SNP_FB_0430670" "chr15B" 82.5 40 6 1 9 48 15898931 15898893 0.079 38.3
"SNP_FB_0430670" "chr15B" 78.723 47 8 1 5 49 20863348 20863394 0.079 38.3
"SNP_FB_0430670" "chr15B" 84.848 33 5 0 16 48 22911173 22911141 0.079 38.3
"SNP_FB_0430670" "chr15B" 79.07 43 9 0 6 48 39790757 39790715 0.079 38.3
"SNP_FB_0430670" "chr15B" 84.848 33 5 0 16 48 39792654 39792686 0.079 38.3
"SNP_FB_0430670" "chr15B" 79.07 43 9 0 6 48 40874419 40874377 0.079 38.3
"SNP_FB_0430670" "chr15B" 79.07 43 9 0 6 48 40884369 40884327 0.079 38.3
"SNP_FB_0430670" "chr15B" 80.952 42 7 1 7 48 1306278 1306318 0.079 37.4
"SNP_FB_0430670" "chr15B" 80.952 42 7 1 7 48 3506380 3506340 0.079 37.4
"SNP_FB_0430670" "chr15B" 77.778 45 10 0 6 50 16591917 16591961 0.079 37.4
"SNP_FB_0430670" "chr15B" 100 20 0 0 29 48 20147359 20147378 0.079 37.4
"SNP_FB_0430670" "chr15B" 80 40 8 0 11 50 33430185 33430146 0.079 37.4
"SNP_FB_0430670" "chr15B" 80 40 8 0 9 48 41413080 41413119 0.079 37.4
"SNP_FB_0430670" "chr15B" 79.545 44 8 1 6 48 3424073 3424030 0.28 36.5
"SNP_FB_0430670" "chr15B" 79.545 44 8 1 6 48 4818608 4818651 0.28 36.5
"SNP_FB_0430670" "chr15B" 84.375 32 5 0 17 48 5512622 5512653 0.28 36.5
"SNP_FB_0430670" "chr15B" 95.455 22 1 0 15 36 17367631 17367652 0.28 36.5
"SNP_FB_0430670" "chr15B" 84.375 32 5 0 17 48 18118564 18118595 0.28 36.5
"SNP_FB_0430670" "chr15B" 78.261 46 8 1 5 50 24965615 24965572 0.28 36.5
"SNP_FB_0430670" "chr15B" 84.375 32 5 0 17 48 24987116 24987147 0.28 36.5
"SNP_FB_0430670" "chr15B" 78.571 42 9 0 7 48 35568135 35568176 0.28 36.5
"SNP_FB_0430670" "chr15B" 84.375 32 5 0 17 48 41087224 41087255 0.28 36.5
"SNP_FB_0430670" "chr15B" 92.308 26 0 1 12 35 42683906 42683881 0.28 36.5
"SNP_FB_0430670" "chr15B" 78.571 42 9 0 7 48 43660973 43660932 0.28 36.5
"SNP_FB_0430670" "chr15B" 80 40 5 1 12 48 808355 808316 0.28 35.6
"SNP_FB_0430670" "chr15B" 82.353 34 6 0 15 48 808369 808402 0.28 35.6
"SNP_FB_0430670" "chr15B" 86.207 29 4 0 13 41 9999463 9999435 0.28 35.6
"SNP_FB_0430670" "chr15B" 78.571 42 5 1 7 48 10127941 10127978 0.28 35.6
"SNP_FB_0430670" "chr15B" 80 40 5 1 9 48 16136052 16136016 0.28 35.6
"SNP_FB_0430670" "chr15B" 86.207 29 4 0 15 43 16773815 16773843 0.28 35.6
"SNP_FB_0430670" "chr15B" 80 40 5 1 9 48 18560511 18560475 0.28 35.6
"SNP_FB_0430670" "chr15B" 80 40 5 1 12 48 18784630 18784669 0.28 35.6
"SNP_FB_0430670" "chr15B" 80 40 5 1 12 48 33708373 33708334 0.28 35.6
"SNP_FB_0430670" "chr15B" 80 40 5 1 9 48 39015738 39015774 0.28 35.6
"SNP_FB_0430670" "chr15B" 81.395 43 6 2 7 48 40852269 40852310 0.28 35.6
"SNP_FB_0430670" "chr15B" 78.571 42 6 1 7 48 1886967 1886929 0.96 34.6
"SNP_FB_0430670" "chr15B" 83.871 31 5 0 18 48 5238116 5238086 0.96 34.6
"SNP_FB_0430670" "chr15B" 83.871 31 5 0 18 48 5253837 5253867 0.96 34.6
"SNP_FB_0430670" "chr15B" 79.07 43 8 1 6 48 8795821 8795862 0.96 34.6
"SNP_FB_0430670" "chr15B" 83.871 31 5 0 18 48 13155771 13155741 0.96 34.6
"SNP_FB_0430670" "chr15B" 80.556 36 7 0 13 48 19129378 19129343 0.96 34.6
"SNP_FB_0430670" "chr15B" 83.871 31 5 0 18 48 26082667 26082637 0.96 34.6
"SNP_FB_0430670" "chr15B" 77.083 48 10 1 3 50 27745863 27745909 0.96 34.6
"SNP_FB_0430670" "chr15B" 83.871 31 5 0 18 48 34112840 34112870 0.96 34.6
"SNP_FB_0430670" "chr15B" 77.778 45 8 1 4 48 35091578 35091620 0.96 34.6
"SNP_FB_0430670" "chr15B" 83.871 31 5 0 18 48 37696137 37696107 0.96 34.6
"SNP_FB_0430670" "chr15B" 77.778 45 8 1 4 48 39915052 39915010 0.96 34.6
"SNP_FB_0430670" "chr15B" 80.556 36 7 0 13 48 44628995 44629030 0.96 34.6
"SNP_FB_0430670" "chr15B" 81.818 33 6 0 16 48 974654 974622 0.96 33.7
"SNP_FB_0430670" "chr15B" 81.818 33 6 0 16 48 1178508 1178540 0.96 33.7
"SNP_FB_0430670" "chr15B" 81.818 33 6 0 16 48 2472319 2472351 0.96 33.7
"SNP_FB_0430670" "chr15B" 81.818 33 6 0 18 50 3014821 3014853 0.96 33.7
"SNP_FB_0430670" "chr15B" 79.545 44 6 2 6 48 5619684 5619725 0.96 33.7
"SNP_FB_0430670" "chr15B" 79.545 44 6 2 6 48 8251700 8251741 0.96 33.7
"SNP_FB_0430670" "chr15B" 81.818 33 6 0 16 48 17798589 17798621 0.96 33.7
"SNP_FB_0430670" "chr15B" 81.818 33 6 0 6 38 18795849 18795817 0.96 33.7
"SNP_FB_0430670" "chr15B" 81.818 33 6 0 18 50 22881380 22881412 0.96 33.7
"SNP_FB_0430670" "chr15B" 81.818 33 6 0 18 50 36104985 36104953 0.96 33.7
"SNP_FB_0430670" "chr15B" 76.744 43 10 0 6 48 39537871 39537913 0.96 33.7
"SNP_FB_0430670" "chr15B" 83.333 30 5 0 1 30 18013 17984 3.4 32.8
"SNP_FB_0430670" "chr15B" 95 20 1 0 29 48 1632749 1632768 3.4 32.8
"SNP_FB_0430670" "chr15B" 91.667 24 0 1 14 35 7499976 7499953 3.4 32.8
"SNP_FB_0430670" "chr15B" 81.081 37 6 1 13 48 7593108 7593144 3.4 32.8
"SNP_FB_0430670" "chr15B" 95 20 1 0 29 48 14017417 14017436 3.4 32.8
"SNP_FB_0430670" "chr15B" 95 20 1 0 29 48 19076534 19076515 3.4 32.8
"SNP_FB_0430670" "chr15B" 95 20 1 0 29 48 19445326 19445345 3.4 32.8
"SNP_FB_0430670" "chr15B" 95 20 1 0 29 48 24273041 24273022 3.4 32.8
"SNP_FB_0430670" "chr15B" 95 20 1 0 29 48 32127418 32127399 3.4 32.8
"SNP_FB_0430670" "chr15B" 95 20 1 0 29 48 32127734 32127715 3.4 32.8
"SNP_FB_0430670" "chr15B" 84.375 32 4 1 5 36 39995320 39995290 3.4 32.8
"SNP_FB_0430670" "chr15B" 95 20 1 0 11 30 40327705 40327724 3.4 32.8
"SNP_FB_0430670" "chr15B" 95 20 1 0 16 35 41822032 41822013 3.4 32.8
"SNP_FB_0430670" "chr15B" 81.25 32 6 0 17 48 1886983 1887014 3.4 31.9
"SNP_FB_0430670" "chr15B" 82.353 34 5 1 7 40 2932169 2932201 3.4 31.9
"SNP_FB_0430670" "chr15B" 81.25 32 6 0 17 48 3449493 3449524 3.4 31.9
"SNP_FB_0430670" "chr15B" 81.25 32 6 0 17 48 5678406 5678437 3.4 31.9
"SNP_FB_0430670" "chr15B" 81.25 32 6 0 17 48 7545143 7545112 3.4 31.9
"SNP_FB_0430670" "chr15B" 81.25 32 6 0 17 48 8251687 8251656 3.4 31.9
"SNP_FB_0430670" "chr15B" 81.25 32 6 0 17 48 11702883 11702914 3.4 31.9
"SNP_FB_0430670" "chr15B" 81.25 32 6 0 17 48 11747534 11747565 3.4 31.9
"SNP_FB_0430670" "chr15B" 86.207 29 3 1 11 38 16668884 16668912 3.4 31.9
"SNP_FB_0430670" "chr15B" 81.25 32 6 0 17 48 18560529 18560560 3.4 31.9
"SNP_FB_0430670" "chr15B" 90.909 22 2 0 12 33 18844154 18844133 3.4 31.9
"SNP_FB_0430670" "chr15B" 81.25 32 6 0 17 48 19445291 19445260 3.4 31.9
"SNP_FB_0430670" "chr15B" 81.25 32 6 0 17 48 20846521 20846552 3.4 31.9
"SNP_FB_0430670" "chr15B" 81.25 32 6 0 17 48 24352684 24352653 3.4 31.9
"SNP_FB_0430670" "chr15B" 86.207 29 3 1 9 37 36250503 36250476 3.4 31.9
"SNP_FB_0430670" "chr15B" 100 17 0 0 12 28 36876443 36876459 3.4 31.9
"SNP_FB_0430670" "chr15B" 81.25 32 6 0 17 48 39537858 39537827 3.4 31.9
"SNP_FB_0430670" "chr15B" 76.19 42 10 0 7 48 43829396 43829355 3.4 31.9
"SNP_FB_0430670" "chr2B" 88.095 42 5 0 9 50 6993846 6993805 1.03e-06 54.5
"SNP_FB_0430670" "chr2B" 85.714 42 6 0 7 48 12022771 12022812 1.25e-05 50
"SNP_FB_0430670" "chr2B" 83.721 43 7 0 6 48 6567886 6567928 0.000152 47.3
"SNP_FB_0430670" "chr2B" 85 40 6 0 9 48 2808153 2808114 0.000152 46.4
"SNP_FB_0430670" "chr2B" 82.222 45 8 0 6 50 9216749 9216705 0.000152 46.4
"SNP_FB_0430670" "chr2B" 89.189 37 3 1 13 48 10651685 10651721 0.000152 46.4
"SNP_FB_0430670" "chr2B" 85 40 6 0 9 48 11390944 11390983 0.000152 46.4
"SNP_FB_0430670" "chr2B" 90.625 32 3 0 17 48 3294824 3294855 0.000531 45.5
"SNP_FB_0430670" "chr2B" 88.235 34 4 0 15 48 2800134 2800101 0.000531 44.6
"SNP_FB_0430670" "chr2B" 82.609 46 7 1 6 50 15556472 15556427 0.000531 44.6
"SNP_FB_0430670" "chr2B" 86.111 36 5 0 13 48 5016713 5016678 0.002 43.7
"SNP_FB_0430670" "chr2B" 86.111 36 5 0 13 48 8549849 8549814 0.002 43.7
"SNP_FB_0430670" "chr2B" 86.111 36 5 0 13 48 31224738 31224703 0.002 43.7
"SNP_FB_0430670" "chr2B" 84.211 38 6 0 13 50 1579670 1579633 0.002 42.8
"SNP_FB_0430670" "chr2B" 84.211 38 6 0 13 50 3902105 3902068 0.002 42.8
"SNP_FB_0430670" "chr2B" 81.395 43 8 0 6 48 10699123 10699165 0.002 42.8
"SNP_FB_0430670" "chr2B" 85 40 5 1 9 48 13637008 13636970 0.002 42.8
"SNP_FB_0430670" "chr2B" 81.818 44 5 1 5 48 15475494 15475454 0.002 42.8
"SNP_FB_0430670" "chr2B" 82.5 40 7 0 9 48 7716572 7716533 0.006 41.9
"SNP_FB_0430670" "chr2B" 80 45 9 0 4 48 13059845 13059801 0.006 41.9
"SNP_FB_0430670" "chr2B" 82.5 40 7 0 9 48 26312305 26312266 0.006 41.9
"SNP_FB_0430670" "chr2B" 82.5 40 7 0 9 48 26820483 26820522 0.006 41.9
"SNP_FB_0430670" "chr2B" 82.5 40 7 0 9 48 35847790 35847751 0.006 41.9
"SNP_FB_0430670" "chr2B" 78.723 47 10 0 4 50 6190178 6190132 0.006 41
"SNP_FB_0430670" "chr2B" 81.818 44 7 1 7 49 8184088 8184045 0.006 41
"SNP_FB_0430670" "chr2B" 80.952 42 8 0 7 48 12566838 12566797 0.006 41
"SNP_FB_0430670" "chr2B" 81.818 44 7 1 7 50 13970224 13970182 0.006 41
"SNP_FB_0430670" "chr2B" 81.818 44 7 1 7 50 13982908 13982866 0.006 41
"SNP_FB_0430670" "chr2B" 87.5 32 4 0 17 48 15475510 15475541 0.006 41
"SNP_FB_0430670" "chr2B" 81.818 44 7 1 5 48 36721942 36721900 0.006 41
"SNP_FB_0430670" "chr2B" 80.952 42 8 0 7 48 36798976 36798935 0.006 41
"SNP_FB_0430670" "chr2B" 82.927 41 6 1 9 48 2503696 2503736 0.023 40.1
"SNP_FB_0430670" "chr2B" 85.294 34 5 0 15 48 2739978 2740011 0.023 40.1
"SNP_FB_0430670" "chr2B" 85.294 34 5 0 15 48 5805009 5805042 0.023 40.1
"SNP_FB_0430670" "chr2B" 85.294 34 5 0 15 48 10693843 10693876 0.023 40.1
"SNP_FB_0430670" "chr2B" 85.294 34 5 0 15 48 19204000 19203967 0.023 40.1
"SNP_FB_0430670" "chr2B" 85.294 34 5 0 15 48 36886703 36886670 0.023 40.1
"SNP_FB_0430670" "chr2B" 80 45 7 1 6 50 562227 562269 0.023 39.2
"SNP_FB_0430670" "chr2B" 83.333 36 6 0 13 48 1033658 1033623 0.023 39.2
"SNP_FB_0430670" "chr2B" 83.333 36 6 0 13 48 1043844 1043809 0.023 39.2
"SNP_FB_0430670" "chr2B" 80 45 7 1 4 48 3354967 3354925 0.023 39.2
"SNP_FB_0430670" "chr2B" 80.851 47 6 2 4 49 5494248 5494204 0.023 39.2
"SNP_FB_0430670" "chr2B" 83.333 36 6 0 13 48 7909474 7909509 0.023 39.2
"SNP_FB_0430670" "chr2B" 83.333 36 6 0 13 48 7917169 7917204 0.023 39.2
"SNP_FB_0430670" "chr2B" 83.333 36 6 0 13 48 8853271 8853306 0.023 39.2
"SNP_FB_0430670" "chr2B" 83.333 36 6 0 13 48 9986312 9986277 0.023 39.2
"SNP_FB_0430670" "chr2B" 83.333 36 6 0 13 48 13464281 13464316 0.023 39.2
"SNP_FB_0430670" "chr2B" 83.333 36 6 0 13 48 13464452 13464417 0.023 39.2
"SNP_FB_0430670" "chr2B" 90 30 1 1 11 38 20882553 20882524 0.023 39.2
"SNP_FB_0430670" "chr2B" 83.333 36 6 0 13 48 31106355 31106390 0.023 39.2
"SNP_FB_0430670" "chr2B" 78.431 51 7 2 4 50 669841 669891 0.079 38.3
"SNP_FB_0430670" "chr2B" 81.579 38 7 0 11 48 4033676 4033639 0.079 38.3
"SNP_FB_0430670" "chr2B" 80.851 47 7 2 6 50 4609418 4609464 0.079 38.3
"SNP_FB_0430670" "chr2B" 84.848 33 5 0 16 48 5132360 5132392 0.079 38.3
"SNP_FB_0430670" "chr2B" 84.848 33 5 0 16 48 7791840 7791872 0.079 38.3
"SNP_FB_0430670" "chr2B" 79.07 43 9 0 6 48 8004311 8004269 0.079 38.3
"SNP_FB_0430670" "chr2B" 80.952 42 6 1 7 48 8619147 8619186 0.079 38.3
"SNP_FB_0430670" "chr2B" 79.07 43 9 0 6 48 9463683 9463725 0.079 38.3
"SNP_FB_0430670" "chr2B" 80 45 8 1 6 50 10054297 10054340 0.079 38.3
"SNP_FB_0430670" "chr2B" 79.07 43 9 0 6 48 10691333 10691291 0.079 38.3
"SNP_FB_0430670" "chr2B" 82.5 40 6 1 9 48 12826419 12826381 0.079 38.3
"SNP_FB_0430670" "chr2B" 81.579 38 7 0 11 48 18456739 18456702 0.079 38.3
"SNP_FB_0430670" "chr2B" 81.579 38 7 0 6 43 30118061 30118024 0.079 38.3
"SNP_FB_0430670" "chr2B" 82.5 40 6 1 9 48 31046916 31046954 0.079 38.3
"SNP_FB_0430670" "chr2B" 84.848 33 5 0 16 48 35730440 35730472 0.079 38.3
"SNP_FB_0430670" "chr2B" 84.848 33 5 0 16 48 36883966 36883998 0.079 38.3
"SNP_FB_0430670" "chr2B" 77.778 45 10 0 6 50 2181844 2181888 0.079 37.4
"SNP_FB_0430670" "chr2B" 100 20 0 0 29 48 2639935 2639954 0.079 37.4
"SNP_FB_0430670" "chr2B" 77.778 45 10 0 6 50 16821113 16821069 0.079 37.4
"SNP_FB_0430670" "chr2B" 80.952 42 7 1 7 48 19924923 19924883 0.079 37.4
"SNP_FB_0430670" "chr2B" 80.952 42 7 1 7 48 19936794 19936754 0.079 37.4
"SNP_FB_0430670" "chr2B" 100 20 0 0 29 48 36057513 36057532 0.079 37.4
"SNP_FB_0430670" "chr2B" 79.07 43 6 1 6 48 1790171 1790210 0.28 36.5
"SNP_FB_0430670" "chr2B" 95.455 22 1 0 17 38 2620454 2620433 0.28 36.5
"SNP_FB_0430670" "chr2B" 84.375 32 5 0 17 48 3902125 3902156 0.28 36.5
"SNP_FB_0430670" "chr2B" 84.375 32 5 0 17 48 7000643 7000674 0.28 36.5
"SNP_FB_0430670" "chr2B" 84.375 32 5 0 17 48 7242734 7242703 0.28 36.5
"SNP_FB_0430670" "chr2B" 84.375 32 5 0 17 48 7464885 7464916 0.28 36.5
"SNP_FB_0430670" "chr2B" 84.375 32 5 0 17 48 7909454 7909423 0.28 36.5
"SNP_FB_0430670" "chr2B" 84.375 32 5 0 17 48 7917149 7917118 0.28 36.5
"SNP_FB_0430670" "chr2B" 88.889 27 3 0 5 31 11695169 11695143 0.28 36.5
"SNP_FB_0430670" "chr2B" 82.5 40 3 2 9 48 11865410 11865445 0.28 36.5
"SNP_FB_0430670" "chr2B" 77.273 44 4 1 5 48 16234758 16234721 0.28 36.5
"SNP_FB_0430670" "chr2B" 78.571 42 9 0 9 50 34177223 34177264 0.28 36.5
"SNP_FB_0430670" "chr2B" 79.545 44 8 1 6 48 36729133 36729090 0.28 36.5
"SNP_FB_0430670" "chr2B" 80 40 5 1 9 48 3294811 3294775 0.28 35.6
"SNP_FB_0430670" "chr2B" 80 40 5 1 9 48 4724526 4724562 0.28 35.6
"SNP_FB_0430670" "chr2B" 80 40 5 1 9 48 7867928 7867964 0.28 35.6
"SNP_FB_0430670" "chr2B" 77.273 44 10 0 7 50 20117277 20117320 0.28 35.6
"SNP_FB_0430670" "chr2B" 82.353 34 6 0 1 34 20248285 20248318 0.28 35.6
"SNP_FB_0430670" "chr2B" 80 40 5 1 9 48 32788061 32788097 0.28 35.6
"SNP_FB_0430670" "chr2B" 80 40 5 1 12 48 36721947 36721986 0.28 35.6
"SNP_FB_0430670" "chr2B" 80 40 5 1 12 48 36886717 36886756 0.28 35.6
"SNP_FB_0430670" "chr2B" 80.556 36 7 0 13 48 190771 190806 0.96 34.6
"SNP_FB_0430670" "chr2B" 83.871 31 5 0 18 48 4246166 4246196 0.96 34.6
"SNP_FB_0430670" "chr2B" 79.07 43 8 1 6 48 5394820 5394779 0.96 34.6
"SNP_FB_0430670" "chr2B" 83.871 31 5 0 18 48 5750622 5750592 0.96 34.6
"SNP_FB_0430670" "chr2B" 79.07 43 8 1 7 48 6839760 6839802 0.96 34.6
"SNP_FB_0430670" "chr2B" 80.556 36 7 0 13 48 7000624 7000589 0.96 34.6
"SNP_FB_0430670" "chr2B" 83.871 31 5 0 18 48 7839433 7839403 0.96 34.6
"SNP_FB_0430670" "chr2B" 79.07 43 8 1 6 48 7947678 7947719 0.96 34.6
"SNP_FB_0430670" "chr2B" 80 45 7 2 7 50 9999443 9999400 0.96 34.6
"SNP_FB_0430670" "chr2B" 80.556 36 7 0 13 48 9999671 9999636 0.96 34.6
"SNP_FB_0430670" "chr2B" 78.571 42 6 1 9 50 13341581 13341543 0.96 34.6
"SNP_FB_0430670" "chr2B" 83.871 31 5 0 18 48 13794413 13794443 0.96 34.6
"SNP_FB_0430670" "chr2B" 80.952 42 5 2 7 48 30073473 30073511 0.96 34.6
"SNP_FB_0430670" "chr2B" 80.556 36 7 0 13 48 36703313 36703278 0.96 34.6
"SNP_FB_0430670" "chr2B" 81.818 33 6 0 18 50 1033084 1033052 0.96 33.7
"SNP_FB_0430670" "chr2B" 76.744 43 10 0 6 48 4246152 4246110 0.96 33.7
"SNP_FB_0430670" "chr2B" 81.818 33 6 0 18 50 7867909 7867877 0.96 33.7
"SNP_FB_0430670" "chr2B" 81.818 33 6 0 16 48 7984566 7984598 0.96 33.7
"SNP_FB_0430670" "chr2B" 81.818 33 6 0 16 48 8062349 8062317 0.96 33.7
"SNP_FB_0430670" "chr2B" 80 40 7 1 9 48 10807909 10807871 0.96 33.7
"SNP_FB_0430670" "chr2B" 85.714 28 4 0 6 33 12345397 12345370 0.96 33.7
"SNP_FB_0430670" "chr2B" 85.714 28 4 0 10 37 18509454 18509481 0.96 33.7
"SNP_FB_0430670" "chr2B" 80 40 7 1 9 48 27048477 27048515 0.96 33.7
"SNP_FB_0430670" "chr2B" 81.818 33 6 0 18 50 31002334 31002302 0.96 33.7
"SNP_FB_0430670" "chr2B" 76.744 43 10 0 6 48 38611219 38611177 0.96 33.7
"SNP_FB_0430670" "chr2B" 77.5 40 9 0 9 48 738424 738385 3.4 32.8
"SNP_FB_0430670" "chr2B" 95 20 1 0 29 48 3414195 3414214 3.4 32.8
"SNP_FB_0430670" "chr2B" 88 25 3 0 11 35 4020271 4020295 3.4 32.8
"SNP_FB_0430670" "chr2B" 95 20 1 0 29 48 5060833 5060814 3.4 32.8
"SNP_FB_0430670" "chr2B" 95 20 1 0 29 48 5069139 5069120 3.4 32.8
"SNP_FB_0430670" "chr2B" 95 20 1 0 29 48 5451472 5451491 3.4 32.8
"SNP_FB_0430670" "chr2B" 95 20 1 0 29 48 10693809 10693790 3.4 32.8
"SNP_FB_0430670" "chr2B" 95 20 1 0 29 48 11865380 11865361 3.4 32.8
"SNP_FB_0430670" "chr2B" 81.081 37 6 1 13 48 12038896 12038860 3.4 32.8
"SNP_FB_0430670" "chr2B" 84.375 32 4 1 6 37 14954823 14954853 3.4 32.8
"SNP_FB_0430670" "chr2B" 75.556 45 11 0 4 48 15780776 15780820 3.4 32.8
"SNP_FB_0430670" "chr2B" 95 20 1 0 29 48 18456769 18456788 3.4 32.8
"SNP_FB_0430670" "chr2B" 95 20 1 0 23 42 18634556 18634575 3.4 32.8
"SNP_FB_0430670" "chr2B" 95 20 1 0 29 48 19204034 19204053 3.4 32.8
"SNP_FB_0430670" "chr2B" 95 20 1 0 29 48 27048447 27048428 3.4 32.8
"SNP_FB_0430670" "chr2B" 95 20 1 0 29 48 31224770 31224789 3.4 32.8
"SNP_FB_0430670" "chr2B" 95 20 1 0 29 48 31571899 31571918 3.4 32.8
"SNP_FB_0430670" "chr2B" 76.596 47 10 1 5 50 31967836 31967882 3.4 32.8
"SNP_FB_0430670" "chr2B" 95 20 1 0 29 48 36597478 36597497 3.4 32.8
"SNP_FB_0430670" "chr2B" 81.081 37 6 1 6 41 37668201 37668165 3.4 32.8
"SNP_FB_0430670" "chr2B" 95 20 1 0 29 48 37668226 37668245 3.4 32.8
"SNP_FB_0430670" "chr2B" 81.25 32 6 0 17 48 738442 738473 3.4 31.9
"SNP_FB_0430670" "chr2B" 84.375 32 0 2 3 34 792546 792572 3.4 31.9
"SNP_FB_0430670" "chr2B" 81.25 32 6 0 17 48 1033678 1033709 3.4 31.9
"SNP_FB_0430670" "chr2B" 81.25 32 6 0 17 48 3044422 3044391 3.4 31.9
"SNP_FB_0430670" "chr2B" 81.25 32 6 0 17 48 4979528 4979497 3.4 31.9
"SNP_FB_0430670" "chr2B" 81.25 32 6 0 17 48 5016733 5016764 3.4 31.9
"SNP_FB_0430670" "chr2B" 81.25 32 6 0 17 48 5646870 5646901 3.4 31.9
"SNP_FB_0430670" "chr2B" 77.273 44 9 1 6 48 6760448 6760491 3.4 31.9
"SNP_FB_0430670" "chr2B" 90.909 22 2 0 29 50 6839732 6839711 3.4 31.9
"SNP_FB_0430670" "chr2B" 81.25 32 6 0 17 48 7080103 7080134 3.4 31.9
"SNP_FB_0430670" "chr2B" 81.25 32 6 0 17 48 9986332 9986363 3.4 31.9
"SNP_FB_0430670" "chr2B" 77.5 40 5 1 9 48 11349770 11349805 3.4 31.9
"SNP_FB_0430670" "chr2B" 90.909 22 2 0 13 34 11741723 11741744 3.4 31.9
"SNP_FB_0430670" "chr2B" 81.25 32 6 0 17 48 13464261 13464230 3.4 31.9
"SNP_FB_0430670" "chr2B" 81.25 32 6 0 17 48 13464472 13464503 3.4 31.9
"SNP_FB_0430670" "chr2B" 83.871 31 3 1 5 33 17098111 17098141 3.4 31.9
"SNP_FB_0430670" "chr2B" 77.273 44 9 1 6 48 19074416 19074373 3.4 31.9
"SNP_FB_0430670" "chr2B" 90.909 22 2 0 29 50 30073445 30073424 3.4 31.9
"SNP_FB_0430670" "chr2B" 85.714 28 1 1 4 31 35409779 35409803 3.4 31.9
"SNP_FB_0430670" "chr2B" 90.909 22 2 0 29 50 38194942 38194963 3.4 31.9
"SNP_FB_0430670" "chr2B" 81.25 32 6 0 17 48 38708682 38708651 3.4 31.9
"SNP_FB_0430670" "chr8B" 86.364 44 6 0 7 50 1890215 1890258 1.03e-06 53.6
"SNP_FB_0430670" "chr8B" 89.474 38 4 0 11 48 8391299 8391262 3.58e-06 51.8
"SNP_FB_0430670" "chr8B" 87.5 40 3 1 4 41 1784335 1784296 4.36e-05 48.2
"SNP_FB_0430670" "chr8B" 86.047 43 5 1 7 48 11253236 11253194 4.36e-05 48.2
"SNP_FB_0430670" "chr8B" 86.047 43 5 1 7 48 11264013 11263971 4.36e-05 48.2
"SNP_FB_0430670" "chr8B" 83.721 43 7 0 6 48 4506365 4506407 0.000152 47.3
"SNP_FB_0430670" "chr8B" 83.721 43 7 0 6 48 11646573 11646615 0.000152 47.3
"SNP_FB_0430670" "chr8B" 82.979 47 7 1 5 50 22749803 22749757 0.000152 46.4
"SNP_FB_0430670" "chr8B" 85.714 42 5 1 9 50 27047404 27047444 0.000152 46.4
"SNP_FB_0430670" "chr8B" 84.091 44 6 1 6 48 4499475 4499432 0.000531 45.5
"SNP_FB_0430670" "chr8B" 87.179 39 4 1 10 48 7084296 7084333 0.000531 45.5
"SNP_FB_0430670" "chr8B" 81.633 49 8 1 1 49 12855481 12855528 0.000531 45.5
"SNP_FB_0430670" "chr8B" 84.091 44 6 1 6 48 16368837 16368880 0.000531 45.5
"SNP_FB_0430670" "chr8B" 84.091 44 6 1 6 48 16411293 16411336 0.000531 45.5
"SNP_FB_0430670" "chr8B" 80.851 47 9 0 4 50 24054761 24054715 0.000531 45.5
"SNP_FB_0430670" "chr8B" 80.851 47 9 0 4 50 24066666 24066620 0.000531 45.5
"SNP_FB_0430670" "chr8B" 86.486 37 5 0 14 50 27194460 27194424 0.000531 45.5
"SNP_FB_0430670" "chr8B" 88.889 36 3 1 13 48 9047133 9047167 0.000531 44.6
"SNP_FB_0430670" "chr8B" 82.609 46 7 1 6 50 19735685 19735730 0.000531 44.6
"SNP_FB_0430670" "chr8B" 81.818 44 8 0 7 50 28863957 28864000 0.000531 44.6
"SNP_FB_0430670" "chr8B" 86.111 36 5 0 13 48 1475902 1475937 0.002 43.7
"SNP_FB_0430670" "chr8B" 86.111 36 5 0 13 48 1536925 1536890 0.002 43.7
"SNP_FB_0430670" "chr8B" 86.842 38 4 1 13 50 22089695 22089731 0.002 43.7
"SNP_FB_0430670" "chr8B" 84.211 38 6 0 11 48 3427269 3427232 0.002 42.8
"SNP_FB_0430670" "chr8B" 81.395 43 8 0 6 48 20936003 20936045 0.002 42.8
"SNP_FB_0430670" "chr8B" 87.879 33 4 0 16 48 21190382 21190414 0.002 42.8
"SNP_FB_0430670" "chr8B" 87.879 33 4 0 16 48 21201179 21201211 0.002 42.8
"SNP_FB_0430670" "chr8B" 83.721 43 3 2 9 50 676560 676521 0.006 41.9
"SNP_FB_0430670" "chr8B" 86.486 37 4 1 13 48 19690530 19690566 0.006 41.9
"SNP_FB_0430670" "chr8B" 85.714 35 5 0 15 49 23525414 23525380 0.006 41.9
"SNP_FB_0430670" "chr8B" 85.714 35 5 0 16 50 23667384 23667418 0.006 41.9
"SNP_FB_0430670" "chr8B" 85.714 35 5 0 13 47 25209719 25209753 0.006 41.9
"SNP_FB_0430670" "chr8B" 83.784 37 6 0 14 50 2116979 2117015 0.006 41
"SNP_FB_0430670" "chr8B" 81.818 44 7 1 6 48 5964503 5964460 0.006 41
"SNP_FB_0430670" "chr8B" 84.615 39 5 1 13 50 6486941 6486903 0.006 41
"SNP_FB_0430670" "chr8B" 80.952 42 8 0 7 48 10036059 10036018 0.006 41
"SNP_FB_0430670" "chr8B" 81.818 44 7 1 6 48 10079999 10080042 0.006 41
"SNP_FB_0430670" "chr8B" 83.784 37 6 0 13 49 15142294 15142330 0.006 41
"SNP_FB_0430670" "chr8B" 80.952 42 8 0 7 48 19824846 19824805 0.006 41
"SNP_FB_0430670" "chr8B" 80.952 42 8 0 9 50 21161541 21161582 0.006 41
"SNP_FB_0430670" "chr8B" 81.818 44 7 1 6 48 22133823 22133866 0.006 41
"SNP_FB_0430670" "chr8B" 81.818 44 7 1 6 48 28752752 28752795 0.006 41
"SNP_FB_0430670" "chr8B" 85.294 34 5 0 15 48 1053536 1053569 0.023 40.1
"SNP_FB_0430670" "chr8B" 85.294 34 5 0 15 48 2954470 2954437 0.023 40.1
"SNP_FB_0430670" "chr8B" 90.323 31 2 1 13 42 3068569 3068599 0.023 40.1
"SNP_FB_0430670" "chr8B" 85.294 34 5 0 16 49 8365926 8365893 0.023 40.1
"SNP_FB_0430670" "chr8B" 85.294 34 5 0 15 48 8713260 8713293 0.023 40.1
"SNP_FB_0430670" "chr8B" 82.5 40 4 1 9 48 10567211 10567247 0.023 40.1
"SNP_FB_0430670" "chr8B" 83.333 36 6 0 13 48 1376720 1376685 0.023 39.2
"SNP_FB_0430670" "chr8B" 83.333 36 6 0 13 48 2580458 2580493 0.023 39.2
"SNP_FB_0430670" "chr8B" 83.333 36 6 0 13 48 4279577 4279542 0.023 39.2
"SNP_FB_0430670" "chr8B" 83.333 36 6 0 13 48 6605950 6605915 0.023 39.2
"SNP_FB_0430670" "chr8B" 87.097 31 4 0 18 48 11646559 11646529 0.023 39.2
"SNP_FB_0430670" "chr8B" 81.395 43 7 1 6 48 14718936 14718895 0.023 39.2
"SNP_FB_0430670" "chr8B" 79.07 43 9 0 6 48 522957 522915 0.079 38.3
"SNP_FB_0430670" "chr8B" 79.07 43 9 0 6 48 1699743 1699701 0.079 38.3
"SNP_FB_0430670" "chr8B" 82.5 40 6 1 9 48 1719197 1719235 0.079 38.3
"SNP_FB_0430670" "chr8B" 84.848 33 5 0 16 48 2212949 2212981 0.079 38.3
"SNP_FB_0430670" "chr8B" 84.848 33 5 0 16 48 2213173 2213205 0.079 38.3
"SNP_FB_0430670" "chr8B" 84.848 33 5 0 16 48 2213381 2213413 0.079 38.3
"SNP_FB_0430670" "chr8B" 84.848 33 5 0 16 48 2213718 2213686 0.079 38.3
"SNP_FB_0430670" "chr8B" 82.5 40 6 1 11 50 2900058 2900096 0.079 38.3
"SNP_FB_0430670" "chr8B" 84.848 33 5 0 16 48 5515051 5515019 0.079 38.3
"SNP_FB_0430670" "chr8B" 80 45 8 1 6 49 10081889 10081845 0.079 38.3
"SNP_FB_0430670" "chr8B" 79.07 43 9 0 6 48 11359134 11359092 0.079 38.3
"SNP_FB_0430670" "chr8B" 77.551 49 8 1 5 50 12181863 12181815 0.079 38.3
"SNP_FB_0430670" "chr8B" 79.07 43 9 0 6 48 14676886 14676928 0.079 38.3
"SNP_FB_0430670" "chr8B" 79.07 43 9 0 7 49 21291999 21291957 0.079 38.3
"SNP_FB_0430670" "chr8B" 84.848 33 5 0 16 48 25209700 25209668 0.079 38.3
"SNP_FB_0430670" "chr8B" 79.07 43 9 0 6 48 28648866 28648824 0.079 38.3
"SNP_FB_0430670" "chr8B" 82.5 40 6 1 9 48 28677495 28677533 0.079 38.3
"SNP_FB_0430670" "chr8B" 78.723 47 9 1 5 50 1645092 1645138 0.079 37.4
"SNP_FB_0430670" "chr8B" 100 20 0 0 29 48 2460108 2460127 0.079 37.4
"SNP_FB_0430670" "chr8B" 80 40 8 0 9 48 3931345 3931306 0.079 37.4
"SNP_FB_0430670" "chr8B" 80.952 42 7 1 7 48 7575161 7575201 0.079 37.4
"SNP_FB_0430670" "chr8B" 81.395 43 4 2 7 48 23134355 23134316 0.079 37.4
"SNP_FB_0430670" "chr8B" 100 20 0 0 29 48 23979415 23979396 0.079 37.4
"SNP_FB_0430670" "chr8B" 100 20 0 0 29 48 24095041 24095022 0.079 37.4
"SNP_FB_0430670" "chr8B" 80 40 8 0 9 48 29428008 29428047 0.079 37.4
"SNP_FB_0430670" "chr8B" 95.455 22 1 0 29 50 330448 330427 0.28 36.5
"SNP_FB_0430670" "chr8B" 84.375 32 5 0 17 48 2534972 2534941 0.28 36.5
"SNP_FB_0430670" "chr8B" 84.375 32 5 0 17 48 2631871 2631902 0.28 36.5
"SNP_FB_0430670" "chr8B" 78.571 42 9 0 7 48 2815121 2815162 0.28 36.5
"SNP_FB_0430670" "chr8B" 82.051 39 6 1 11 48 3427282 3427320 0.28 36.5
"SNP_FB_0430670" "chr8B" 79.545 44 8 1 6 48 13964158 13964115 0.28 36.5
"SNP_FB_0430670" "chr8B" 81.579 38 4 1 11 48 19566078 19566044 0.28 36.5
"SNP_FB_0430670" "chr8B" 95.455 22 1 0 29 50 19566108 19566129 0.28 36.5
"SNP_FB_0430670" "chr8B" 80.488 41 6 1 1 39 19828809 19828769 0.28 36.5
"SNP_FB_0430670" "chr8B" 79.545 44 8 1 5 48 21019853 21019895 0.28 36.5
"SNP_FB_0430670" "chr8B" 84.375 32 5 0 5 36 21495723 21495754 0.28 36.5
"SNP_FB_0430670" "chr8B" 84.375 32 5 0 17 48 22740500 22740469 0.28 36.5
"SNP_FB_0430670" "chr8B" 95.455 22 1 0 29 50 29655089 29655110 0.28 36.5
"SNP_FB_0430670" "chr8B" 79.487 39 8 0 12 50 330463 330501 0.28 35.6
"SNP_FB_0430670" "chr8B" 80 40 5 1 9 48 11269343 11269307 0.28 35.6
"SNP_FB_0430670" "chr8B" 80 40 5 1 9 48 23588519 23588483 0.28 35.6
"SNP_FB_0430670" "chr8B" 82.353 34 6 0 15 48 24095075 24095108 0.28 35.6
"SNP_FB_0430670" "chr8B" 80.556 36 7 0 13 48 2859865 2859830 0.96 34.6
"SNP_FB_0430670" "chr8B" 83.871 31 5 0 18 48 2900037 2900007 0.96 34.6
"SNP_FB_0430670" "chr8B" 80.556 36 7 0 13 48 5807817 5807782 0.96 34.6
"SNP_FB_0430670" "chr8B" 83.871 31 5 0 18 48 6055652 6055682 0.96 34.6
"SNP_FB_0430670" "chr8B" 80.556 36 7 0 13 48 9410973 9411008 0.96 34.6
"SNP_FB_0430670" "chr8B" 95.238 21 1 0 27 47 10886458 10886438 0.96 34.6
"SNP_FB_0430670" "chr8B" 83.871 31 5 0 18 48 12984959 12984929 0.96 34.6
"SNP_FB_0430670" "chr8B" 80.556 36 7 0 13 48 19914211 19914176 0.96 34.6
"SNP_FB_0430670" "chr8B" 83.871 31 5 0 18 48 25270766 25270796 0.96 34.6
"SNP_FB_0430670" "chr8B" 81.818 33 6 0 16 48 1893448 1893416 0.96 33.7
"SNP_FB_0430670" "chr8B" 81.818 33 6 0 16 48 2853739 2853771 0.96 33.7
"SNP_FB_0430670" "chr8B" 85.714 28 4 0 11 38 19663840 19663813 0.96 33.7
"SNP_FB_0430670" "chr8B" 81.818 33 6 0 16 48 27196228 27196196 0.96 33.7
"SNP_FB_0430670" "chr8B" 76.744 43 10 0 6 48 27211113 27211155 0.96 33.7
"SNP_FB_0430670" "chr8B" 95 20 1 0 29 48 1709813 1709794 3.4 32.8
"SNP_FB_0430670" "chr8B" 95 20 1 0 29 48 1719167 1719148 3.4 32.8
"SNP_FB_0430670" "chr8B" 81.081 37 6 1 13 48 6167189 6167153 3.4 32.8
"SNP_FB_0430670" "chr8B" 95 20 1 0 29 48 6486973 6486992 3.4 32.8
"SNP_FB_0430670" "chr8B" 95 20 1 0 29 48 11325688 11325669 3.4 32.8
"SNP_FB_0430670" "chr8B" 95 20 1 0 29 48 11334065 11334046 3.4 32.8
"SNP_FB_0430670" "chr8B" 95 20 1 0 29 48 23188873 23188854 3.4 32.8
"SNP_FB_0430670" "chr8B" 95.455 22 0 1 16 36 26202753 26202774 3.4 32.8
"SNP_FB_0430670" "chr8B" 95 20 1 0 15 34 29024518 29024499 3.4 32.8
"SNP_FB_0430670" "chr8B" 81.25 32 6 0 18 49 615266 615297 3.4 31.9
"SNP_FB_0430670" "chr8B" 81.25 32 6 0 17 48 6605970 6606001 3.4 31.9
"SNP_FB_0430670" "chr8B" 100 17 0 0 15 31 13230472 13230488 3.4 31.9
"SNP_FB_0430670" "chr8B" 90.909 22 2 0 25 46 29215179 29215158 3.4 31.9
"SNP_FB_0430670" "chr13B" 86 50 4 2 4 50 7586844 7586893 1.03e-06 53.6
"SNP_FB_0430670" "chr13B" 86.364 44 6 0 7 50 7777845 7777802 1.03e-06 53.6
"SNP_FB_0430670" "chr13B" 85.714 42 6 0 7 48 21120537 21120496 1.25e-05 50
"SNP_FB_0430670" "chr13B" 84.091 44 7 0 7 50 18403066 18403023 4.36e-05 49.1
"SNP_FB_0430670" "chr13B" 82.609 46 8 0 5 50 1241616 1241571 4.36e-05 48.2
"SNP_FB_0430670" "chr13B" 85.714 42 3 1 7 48 2369872 2369834 4.36e-05 48.2
"SNP_FB_0430670" "chr13B" 83.721 43 7 0 6 48 7306079 7306121 0.000152 47.3
"SNP_FB_0430670" "chr13B" 86.842 38 5 0 13 50 20840748 20840711 0.000152 47.3
"SNP_FB_0430670" "chr13B" 84.783 46 4 2 6 50 12739834 12739791 0.000152 46.4
"SNP_FB_0430670" "chr13B" 84.091 44 6 1 6 48 4163704 4163747 0.000531 45.5
"SNP_FB_0430670" "chr13B" 86.486 37 5 0 14 50 8293419 8293383 0.000531 45.5
"SNP_FB_0430670" "chr13B" 85.366 41 5 1 9 48 3205074 3205034 0.000531 44.6
"SNP_FB_0430670" "chr13B" 88.235 34 4 0 15 48 6484385 6484418 0.000531 44.6
"SNP_FB_0430670" "chr13B" 83.721 43 6 1 6 48 3392689 3392730 0.002 43.7
"SNP_FB_0430670" "chr13B" 86.111 36 5 0 15 50 4696293 4696258 0.002 43.7
"SNP_FB_0430670" "chr13B" 86.111 36 5 0 13 48 7268326 7268361 0.002 43.7
"SNP_FB_0430670" "chr13B" 86.111 36 5 0 15 50 7952253 7952218 0.002 43.7
"SNP_FB_0430670" "chr13B" 86.111 36 5 0 13 48 14030379 14030344 0.002 43.7
"SNP_FB_0430670" "chr13B" 86.111 36 5 0 13 48 18582574 18582539 0.002 43.7
"SNP_FB_0430670" "chr13B" 86.111 36 5 0 13 48 19182257 19182292 0.002 43.7
"SNP_FB_0430670" "chr13B" 81.395 43 8 0 6 48 1075034 1074992 0.002 42.8
"SNP_FB_0430670" "chr13B" 84.211 38 6 0 13 50 1144389 1144352 0.002 42.8
"SNP_FB_0430670" "chr13B" 85 40 5 1 9 48 1546702 1546740 0.002 42.8
"SNP_FB_0430670" "chr13B" 82.222 45 7 1 5 48 2549199 2549243 0.002 42.8
"SNP_FB_0430670" "chr13B" 80.851 47 8 1 4 50 6438430 6438475 0.006 41.9
"SNP_FB_0430670" "chr13B" 82.5 40 7 0 9 48 7281952 7281913 0.006 41.9
"SNP_FB_0430670" "chr13B" 85.714 35 5 0 5 39 9309000 9308966 0.006 41.9
"SNP_FB_0430670" "chr13B" 83.784 37 6 0 14 50 4793143 4793107 0.006 41
"SNP_FB_0430670" "chr13B" 81.818 44 7 1 6 48 9510621 9510578 0.006 41
"SNP_FB_0430670" "chr13B" 81.818 44 7 1 6 48 14929319 14929362 0.006 41
"SNP_FB_0430670" "chr13B" 90.323 31 2 1 6 35 3282332 3282362 0.023 40.1
"SNP_FB_0430670" "chr13B" 85.294 34 5 0 15 48 4371607 4371640 0.023 40.1
"SNP_FB_0430670" "chr13B" 85.294 34 5 0 15 48 4384074 4384107 0.023 40.1
"SNP_FB_0430670" "chr13B" 85.294 34 5 0 15 48 6874665 6874632 0.023 40.1
"SNP_FB_0430670" "chr13B" 85.294 34 5 0 15 48 17752321 17752354 0.023 40.1
"SNP_FB_0430670" "chr13B" 85.294 34 5 0 15 48 36748028 36747995 0.023 40.1
"SNP_FB_0430670" "chr13B" 81.395 43 7 1 6 48 2094676 2094635 0.023 39.2
"SNP_FB_0430670" "chr13B" 83.333 36 6 0 13 48 3043467 3043432 0.023 39.2
"SNP_FB_0430670" "chr13B" 83.333 36 6 0 13 48 4392075 4392040 0.023 39.2
"SNP_FB_0430670" "chr13B" 83.333 36 6 0 13 48 5873566 5873531 0.023 39.2
"SNP_FB_0430670" "chr13B" 83.333 36 6 0 13 48 6363230 6363195 0.023 39.2
"SNP_FB_0430670" "chr13B" 83.333 36 6 0 13 48 7797185 7797150 0.023 39.2
"SNP_FB_0430670" "chr13B" 83.333 36 6 0 13 48 9445308 9445273 0.023 39.2
"SNP_FB_0430670" "chr13B" 83.333 36 6 0 13 48 11681795 11681830 0.023 39.2
"SNP_FB_0430670" "chr13B" 83.333 36 6 0 13 48 17106183 17106218 0.023 39.2
"SNP_FB_0430670" "chr13B" 83.333 36 6 0 13 48 17117259 17117294 0.023 39.2
"SNP_FB_0430670" "chr13B" 80 45 7 1 4 48 39385832 39385790 0.023 39.2
"SNP_FB_0430670" "chr13B" 81.579 38 7 0 11 48 3282125 3282162 0.079 38.3
"SNP_FB_0430670" "chr13B" 84.848 33 5 0 16 48 3457982 3458014 0.079 38.3
"SNP_FB_0430670" "chr13B" 79.07 43 9 0 6 48 5208337 5208295 0.079 38.3
"SNP_FB_0430670" "chr13B" 79.545 44 6 1 5 48 10981699 10981739 0.079 38.3
"SNP_FB_0430670" "chr13B" 79.545 44 6 1 5 48 10994891 10994931 0.079 38.3
"SNP_FB_0430670" "chr13B" 82.5 40 6 1 9 48 12820536 12820498 0.079 38.3
"SNP_FB_0430670" "chr13B" 82.5 40 6 1 9 48 12836230 12836192 0.079 38.3
"SNP_FB_0430670" "chr13B" 79.07 43 9 0 6 48 13984467 13984425 0.079 38.3
"SNP_FB_0430670" "chr13B" 84.848 33 5 0 16 48 14106134 14106166 0.079 38.3
"SNP_FB_0430670" "chr13B" 79.07 43 9 0 6 48 15757332 15757290 0.079 38.3
"SNP_FB_0430670" "chr13B" 84.848 33 5 0 16 48 17282551 17282519 0.079 38.3
"SNP_FB_0430670" "chr13B" 84.848 33 5 0 16 48 17295436 17295404 0.079 38.3
"SNP_FB_0430670" "chr13B" 84.848 33 5 0 16 48 20828292 20828260 0.079 38.3
"SNP_FB_0430670" "chr13B" 84.848 33 5 0 16 48 21624418 21624386 0.079 38.3
"SNP_FB_0430670" "chr13B" 79.07 43 9 0 6 48 21763903 21763945 0.079 38.3
"SNP_FB_0430670" "chr13B" 79.07 43 9 0 6 48 21764044 21764086 0.079 38.3
"SNP_FB_0430670" "chr13B" 84.848 33 5 0 16 48 22958419 22958451 0.079 38.3
"SNP_FB_0430670" "chr13B" 100 20 0 0 29 48 2451550 2451569 0.079 37.4
"SNP_FB_0430670" "chr13B" 80 40 8 0 9 48 2686925 2686886 0.079 37.4
"SNP_FB_0430670" "chr13B" 100 20 0 0 29 48 4392104 4392123 0.079 37.4
"SNP_FB_0430670" "chr13B" 100 20 0 0 29 48 7814350 7814369 0.079 37.4
"SNP_FB_0430670" "chr13B" 81.818 44 6 2 7 48 13591445 13591488 0.079 37.4
"SNP_FB_0430670" "chr13B" 83.784 37 5 1 13 48 17290130 17290094 0.079 37.4
"SNP_FB_0430670" "chr13B" 83.784 37 5 1 13 48 17303015 17302979 0.079 37.4
"SNP_FB_0430670" "chr13B" 100 20 0 0 29 48 18065370 18065389 0.079 37.4
"SNP_FB_0430670" "chr13B" 86.667 30 4 0 3 32 20514122 20514151 0.079 37.4
"SNP_FB_0430670" "chr13B" 84.375 32 5 0 17 48 1075047 1075078 0.28 36.5
"SNP_FB_0430670" "chr13B" 79.07 43 6 1 7 49 1757368 1757329 0.28 36.5
"SNP_FB_0430670" "chr13B" 78.571 42 9 0 7 48 2277210 2277251 0.28 36.5
"SNP_FB_0430670" "chr13B" 79.545 44 8 1 6 48 2428063 2428106 0.28 36.5
"SNP_FB_0430670" "chr13B" 84.375 32 5 0 17 48 2532676 2532645 0.28 36.5
"SNP_FB_0430670" "chr13B" 84.375 32 5 0 17 48 3392676 3392645 0.28 36.5
"SNP_FB_0430670" "chr13B" 84.375 32 5 0 17 48 14586326 14586295 0.28 36.5
"SNP_FB_0430670" "chr13B" 84.375 32 5 0 17 48 15757137 15757168 0.28 36.5
"SNP_FB_0430670" "chr13B" 79.545 44 8 1 6 48 21764192 21764235 0.28 36.5
"SNP_FB_0430670" "chr13B" 82.353 34 6 0 15 48 1483479 1483512 0.28 35.6
"SNP_FB_0430670" "chr13B" 82.353 34 6 0 17 50 3964723 3964690 0.28 35.6
"SNP_FB_0430670" "chr13B" 82.353 34 6 0 17 50 6170538 6170571 0.28 35.6
"SNP_FB_0430670" "chr13B" 82.353 34 6 0 15 48 7814316 7814283 0.28 35.6
"SNP_FB_0430670" "chr13B" 79.487 39 8 0 10 48 15757120 15757082 0.28 35.6
"SNP_FB_0430670" "chr13B" 82.353 34 6 0 15 48 18065336 18065303 0.28 35.6
"SNP_FB_0430670" "chr13B" 78.261 46 9 1 6 50 18503934 18503979 0.28 35.6
"SNP_FB_0430670" "chr13B" 83.871 31 5 0 18 48 1622168 1622198 0.96 34.6
"SNP_FB_0430670" "chr13B" 82.857 35 4 1 12 44 2020410 2020376 0.96 34.6
"SNP_FB_0430670" "chr13B" 83.871 31 5 0 18 48 2369889 2369919 0.96 34.6
"SNP_FB_0430670" "chr13B" 95.238 21 1 0 29 49 3090858 3090878 0.96 34.6
"SNP_FB_0430670" "chr13B" 76 50 5 2 5 48 5361596 5361644 0.96 34.6
"SNP_FB_0430670" "chr13B" 83.871 31 5 0 18 48 7182010 7181980 0.96 34.6
"SNP_FB_0430670" "chr13B" 80.556 36 7 0 13 48 8872254 8872219 0.96 34.6
"SNP_FB_0430670" "chr13B" 83.871 31 5 0 18 48 11948548 11948578 0.96 34.6
"SNP_FB_0430670" "chr13B" 83.871 31 5 0 18 48 11959678 11959708 0.96 34.6
"SNP_FB_0430670" "chr13B" 83.871 31 5 0 18 48 14678211 14678241 0.96 34.6
"SNP_FB_0430670" "chr13B" 95.238 21 1 0 13 33 15324854 15324874 0.96 34.6
"SNP_FB_0430670" "chr13B" 83.871 31 5 0 18 48 21764030 21764000 0.96 34.6
"SNP_FB_0430670" "chr13B" 84.848 33 4 1 18 49 34455743 34455775 0.96 34.6
"SNP_FB_0430670" "chr13B" 95.238 21 1 0 7 27 35263649 35263669 0.96 34.6
"SNP_FB_0430670" "chr13B" 95.238 21 1 0 7 27 35277512 35277532 0.96 34.6
"SNP_FB_0430670" "chr13B" 83.871 31 5 0 2 32 37417103 37417073 0.96 34.6
"SNP_FB_0430670" "chr13B" 81.818 33 6 0 16 48 2447818 2447850 0.96 33.7
"SNP_FB_0430670" "chr13B" 91.304 23 2 0 16 38 3806741 3806763 0.96 33.7
"SNP_FB_0430670" "chr13B" 80 40 7 1 9 48 4822606 4822644 0.96 33.7
"SNP_FB_0430670" "chr13B" 80 40 7 1 9 48 6154996 6155034 0.96 33.7
"SNP_FB_0430670" "chr13B" 78.947 38 8 0 13 50 6348605 6348568 0.96 33.7
"SNP_FB_0430670" "chr13B" 92 25 1 1 14 38 7000724 7000747 0.96 33.7
"SNP_FB_0430670" "chr13B" 76.744 43 10 0 6 48 15395512 15395470 0.96 33.7
"SNP_FB_0430670" "chr13B" 91.304 23 2 0 17 39 18647153 18647175 0.96 33.7
"SNP_FB_0430670" "chr13B" 76.596 47 9 1 4 48 28634348 28634302 0.96 33.7
"SNP_FB_0430670" "chr13B" 91.304 23 2 0 13 35 35906894 35906872 0.96 33.7
"SNP_FB_0430670" "chr13B" 91.304 23 2 0 13 35 35921387 35921365 0.96 33.7
"SNP_FB_0430670" "chr13B" 95 20 1 0 29 48 1483471 1483452 3.4 32.8
"SNP_FB_0430670" "chr13B" 79.545 44 7 2 5 48 1687272 1687313 3.4 32.8
"SNP_FB_0430670" "chr13B" 88 25 3 0 15 39 2812246 2812270 3.4 32.8
"SNP_FB_0430670" "chr13B" 95 20 1 0 29 48 6484351 6484332 3.4 32.8
"SNP_FB_0430670" "chr13B" 95 20 1 0 29 48 7099466 7099485 3.4 32.8
"SNP_FB_0430670" "chr13B" 95 20 1 0 29 48 7952287 7952306 3.4 32.8
"SNP_FB_0430670" "chr13B" 77.5 40 9 0 11 50 8504333 8504372 3.4 32.8
"SNP_FB_0430670" "chr13B" 95 20 1 0 29 48 8920865 8920884 3.4 32.8
"SNP_FB_0430670" "chr13B" 95 20 1 0 29 48 9289751 9289732 3.4 32.8
"SNP_FB_0430670" "chr13B" 83.333 30 5 0 13 42 11730457 11730486 3.4 32.8
"SNP_FB_0430670" "chr13B" 83.333 30 5 0 13 42 11776311 11776340 3.4 32.8
"SNP_FB_0430670" "chr13B" 81.081 37 6 1 13 48 13371753 13371717 3.4 32.8
"SNP_FB_0430670" "chr13B" 88 25 3 0 14 38 13698250 13698274 3.4 32.8
"SNP_FB_0430670" "chr13B" 84.848 33 1 2 4 36 13708635 13708663 3.4 32.8
"SNP_FB_0430670" "chr13B" 95 20 1 0 29 48 13906492 13906511 3.4 32.8
"SNP_FB_0430670" "chr13B" 95 20 1 0 29 48 14844889 14844908 3.4 32.8
"SNP_FB_0430670" "chr13B" 95 20 1 0 29 48 17752278 17752259 3.4 32.8
"SNP_FB_0430670" "chr13B" 83.333 30 5 0 13 42 19026239 19026268 3.4 32.8
"SNP_FB_0430670" "chr13B" 95 20 1 0 29 48 30485871 30485890 3.4 32.8
"SNP_FB_0430670" "chr13B" 95 20 1 0 29 48 36748062 36748081 3.4 32.8
"SNP_FB_0430670" "chr13B" 90.909 22 2 0 29 50 2277182 2277161 3.4 31.9
"SNP_FB_0430670" "chr13B" 81.25 32 6 0 17 48 3043487 3043518 3.4 31.9
"SNP_FB_0430670" "chr13B" 81.25 32 6 0 17 48 3264536 3264567 3.4 31.9
"SNP_FB_0430670" "chr13B" 77.273 44 9 1 6 48 3964736 3964779 3.4 31.9
"SNP_FB_0430670" "chr13B" 90.909 22 2 0 29 50 5086597 5086618 3.4 31.9
"SNP_FB_0430670" "chr13B" 90.909 22 2 0 29 50 5208362 5208383 3.4 31.9
"SNP_FB_0430670" "chr13B" 81.25 32 6 0 17 48 7268306 7268275 3.4 31.9
"SNP_FB_0430670" "chr13B" 81.25 32 6 0 17 48 7797205 7797236 3.4 31.9
"SNP_FB_0430670" "chr13B" 81.25 32 6 0 17 48 7871776 7871745 3.4 31.9
"SNP_FB_0430670" "chr13B" 81.25 32 6 0 17 48 10981683 10981652 3.4 31.9
"SNP_FB_0430670" "chr13B" 81.25 32 6 0 17 48 10994875 10994844 3.4 31.9
"SNP_FB_0430670" "chr13B" 81.25 32 6 0 17 48 12739847 12739878 3.4 31.9
"SNP_FB_0430670" "chr13B" 81.25 32 6 0 17 48 13984480 13984511 3.4 31.9
"SNP_FB_0430670" "chr13B" 81.25 32 6 0 17 48 18080400 18080431 3.4 31.9
"SNP_FB_0430670" "chr13B" 81.25 32 6 0 17 48 18582594 18582625 3.4 31.9
"SNP_FB_0430670" "chr13B" 81.25 32 6 0 17 48 20840768 20840799 3.4 31.9
"SNP_FB_0430670" "chr13B" 86.207 29 3 1 9 37 21441897 21441924 3.4 31.9
"SNP_FB_0430670" "chr13B" 86.207 29 3 1 9 37 33372913 33372886 3.4 31.9
"SNP_FB_0430670" "chr13B" 86.207 29 3 1 9 37 38564084 38564057 3.4 31.9
"SNP_FB_0430670" "chr4B" 88.372 43 4 1 7 48 5496596 5496638 3.58e-06 52.7
"SNP_FB_0430670" "chr4B" 84.783 46 7 0 5 50 8598720 8598675 3.58e-06 52.7
"SNP_FB_0430670" "chr4B" 87.5 40 5 0 9 48 19438569 19438608 1.25e-05 50.9
"SNP_FB_0430670" "chr4B" 85.714 42 6 0 7 48 19068276 19068317 1.25e-05 50
"SNP_FB_0430670" "chr4B" 84.783 46 6 1 6 50 315362 315317 4.36e-05 49.1
"SNP_FB_0430670" "chr4B" 84.091 44 7 0 7 50 15723920 15723877 4.36e-05 49.1
"SNP_FB_0430670" "chr4B" 84.091 44 7 0 7 50 15724473 15724430 4.36e-05 49.1
"SNP_FB_0430670" "chr4B" 83.333 48 7 1 2 48 23032704 23032657 4.36e-05 48.2
"SNP_FB_0430670" "chr4B" 82.222 45 8 0 4 48 4171987 4172031 0.000152 46.4
"SNP_FB_0430670" "chr4B" 82.609 46 7 1 6 50 2992580 2992625 0.000531 44.6
"SNP_FB_0430670" "chr4B" 88.235 34 4 0 15 48 6201990 6201957 0.000531 44.6
"SNP_FB_0430670" "chr4B" 86.111 36 5 0 13 48 19542289 19542254 0.002 43.7
"SNP_FB_0430670" "chr4B" 82.222 45 6 1 6 50 20659013 20659055 0.002 43.7
"SNP_FB_0430670" "chr4B" 81.818 44 5 1 5 48 13030800 13030760 0.002 42.8
"SNP_FB_0430670" "chr4B" 80 50 9 1 1 49 23080703 23080654 0.002 42.8
"SNP_FB_0430670" "chr4B" 80.952 42 8 0 7 48 16591785 16591826 0.006 41
"SNP_FB_0430670" "chr4B" 81.818 44 7 1 7 50 22274268 22274226 0.006 41
"SNP_FB_0430670" "chr4B" 80.435 46 8 1 6 50 3705670 3705715 0.023 40.1
"SNP_FB_0430670" "chr4B" 82.927 41 6 1 9 48 5880024 5879984 0.023 40.1
"SNP_FB_0430670" "chr4B" 85.294 34 5 0 15 48 9606956 9606923 0.023 40.1
"SNP_FB_0430670" "chr4B" 80.435 46 8 1 5 50 16754655 16754699 0.023 40.1
"SNP_FB_0430670" "chr4B" 80.435 46 8 1 6 50 18957101 18957146 0.023 40.1
"SNP_FB_0430670" "chr4B" 85.294 34 5 0 15 48 19335650 19335683 0.023 40.1
"SNP_FB_0430670" "chr4B" 83.333 36 6 0 13 48 1942363 1942398 0.023 39.2
"SNP_FB_0430670" "chr4B" 83.333 36 6 0 13 48 6672526 6672491 0.023 39.2
"SNP_FB_0430670" "chr4B" 83.333 36 6 0 13 48 6736128 6736093 0.023 39.2
"SNP_FB_0430670" "chr4B" 83.333 36 6 0 13 48 12810431 12810466 0.023 39.2
"SNP_FB_0430670" "chr4B" 83.333 36 6 0 13 48 12810670 12810705 0.023 39.2
"SNP_FB_0430670" "chr4B" 83.333 36 6 0 13 48 15290288 15290253 0.023 39.2
"SNP_FB_0430670" "chr4B" 83.333 36 6 0 13 48 24884239 24884204 0.023 39.2
"SNP_FB_0430670" "chr4B" 80 45 8 1 5 49 1266873 1266916 0.079 38.3
"SNP_FB_0430670" "chr4B" 79.07 43 9 0 6 48 1949799 1949757 0.079 38.3
"SNP_FB_0430670" "chr4B" 84.848 33 5 0 18 50 3843915 3843947 0.079 38.3
"SNP_FB_0430670" "chr4B" 84.848 33 5 0 16 48 16701267 16701235 0.079 38.3
"SNP_FB_0430670" "chr4B" 84.848 33 5 0 18 50 16775561 16775529 0.079 38.3
"SNP_FB_0430670" "chr4B" 79.545 44 6 1 5 48 17256906 17256866 0.079 38.3
"SNP_FB_0430670" "chr4B" 79.545 44 6 1 5 48 17257142 17257102 0.079 38.3
"SNP_FB_0430670" "chr4B" 79.07 43 9 0 6 48 19335405 19335363 0.079 38.3
"SNP_FB_0430670" "chr4B" 78.846 52 9 2 1 50 23532231 23532180 0.079 38.3
"SNP_FB_0430670" "chr4B" 100 20 0 0 29 48 6202024 6202043 0.079 37.4
"SNP_FB_0430670" "chr4B" 100 20 0 0 29 48 13776648 13776629 0.079 37.4
"SNP_FB_0430670" "chr4B" 80.435 46 6 2 6 50 17040926 17040883 0.079 37.4
"SNP_FB_0430670" "chr4B" 80.952 42 7 1 7 48 19830608 19830568 0.079 37.4
"SNP_FB_0430670" "chr4B" 78.571 42 9 0 7 48 1643691 1643732 0.28 36.5
"SNP_FB_0430670" "chr4B" 78.571 42 9 0 7 48 2693396 2693437 0.28 36.5
"SNP_FB_0430670" "chr4B" 95.455 22 1 0 6 27 6625417 6625396 0.28 36.5
"SNP_FB_0430670" "chr4B" 84.375 32 5 0 17 48 12810411 12810380 0.28 36.5
"SNP_FB_0430670" "chr4B" 95.455 22 1 0 29 50 16591757 16591736 0.28 36.5
"SNP_FB_0430670" "chr4B" 84.375 32 5 0 17 48 19335418 19335449 0.28 36.5
"SNP_FB_0430670" "chr4B" 79.545 44 8 1 5 48 19517101 19517143 0.28 36.5
"SNP_FB_0430670" "chr4B" 95.455 22 1 0 29 50 24850653 24850632 0.28 36.5
"SNP_FB_0430670" "chr4B" 89.286 28 1 1 6 33 1169880 1169855 0.28 35.6
"SNP_FB_0430670" "chr4B" 91.667 24 2 0 14 37 2382625 2382602 0.28 35.6
"SNP_FB_0430670" "chr4B" 78.261 46 9 1 6 50 17328040 17328085 0.28 35.6
"SNP_FB_0430670" "chr4B" 87.097 31 3 1 7 37 19469364 19469335 0.28 35.6
"SNP_FB_0430670" "chr4B" 86.207 29 4 0 20 48 20814408 20814436 0.28 35.6
"SNP_FB_0430670" "chr4B" 80 40 5 1 9 48 21382156 21382120 0.28 35.6
"SNP_FB_0430670" "chr4B" 83.333 36 5 1 13 48 22487046 22487080 0.28 35.6
"SNP_FB_0430670" "chr4B" 83.871 31 5 0 18 48 2365840 2365870 0.96 34.6
"SNP_FB_0430670" "chr4B" 76 50 5 2 5 48 2913658 2913610 0.96 34.6
"SNP_FB_0430670" "chr4B" 82.857 35 4 1 16 48 6343683 6343717 0.96 34.6
"SNP_FB_0430670" "chr4B" 80.556 36 7 0 13 48 14660989 14660954 0.96 34.6
"SNP_FB_0430670" "chr4B" 79.07 43 8 1 6 48 19113862 19113903 0.96 34.6
"SNP_FB_0430670" "chr4B" 80 45 7 2 6 48 21258319 21258275 0.96 34.6
"SNP_FB_0430670" "chr4B" 82.857 35 4 1 16 48 22300238 22300272 0.96 34.6
"SNP_FB_0430670" "chr4B" 79.07 43 8 1 6 48 23032447 23032406 0.96 34.6
"SNP_FB_0430670" "chr4B" 76.596 47 9 1 4 48 1594345 1594391 0.96 33.7
"SNP_FB_0430670" "chr4B" 81.818 33 6 0 16 48 3843894 3843862 0.96 33.7
"SNP_FB_0430670" "chr4B" 75 48 12 0 1 48 16223707 16223754 0.96 33.7
"SNP_FB_0430670" "chr4B" 81.818 33 6 0 15 47 16580994 16580962 0.96 33.7
"SNP_FB_0430670" "chr4B" 81.818 33 6 0 15 47 16581459 16581427 0.96 33.7
"SNP_FB_0430670" "chr4B" 86.667 30 3 1 11 40 18385385 18385357 0.96 33.7
"SNP_FB_0430670" "chr4B" 86.667 30 3 1 11 40 18397655 18397627 0.96 33.7
"SNP_FB_0430670" "chr4B" 81.818 33 6 0 18 50 18520413 18520445 0.96 33.7
"SNP_FB_0430670" "chr4B" 79.545 44 6 2 6 48 20212998 20213039 0.96 33.7
"SNP_FB_0430670" "chr4B" 81.818 33 6 0 16 48 21585736 21585704 0.96 33.7
"SNP_FB_0430670" "chr4B" 77.778 45 9 1 6 50 23228434 23228477 0.96 33.7
"SNP_FB_0430670" "chr4B" 78.571 42 8 1 7 48 2913645 2913685 3.4 32.8
"SNP_FB_0430670" "chr4B" 81.081 37 6 1 13 48 5495710 5495746 3.4 32.8
"SNP_FB_0430670" "chr4B" 95 20 1 0 29 48 5496317 5496298 3.4 32.8
"SNP_FB_0430670" "chr4B" 77.5 40 9 0 9 48 8211630 8211669 3.4 32.8
"SNP_FB_0430670" "chr4B" 95 20 1 0 29 48 9606990 9607009 3.4 32.8
"SNP_FB_0430670" "chr4B" 95 20 1 0 29 48 14715634 14715615 3.4 32.8
"SNP_FB_0430670" "chr4B" 95 20 1 0 29 48 14715872 14715853 3.4 32.8
"SNP_FB_0430670" "chr4B" 95 20 1 0 11 30 15789711 15789730 3.4 32.8
"SNP_FB_0430670" "chr4B" 88 25 3 0 14 38 18692329 18692353 3.4 32.8
"SNP_FB_0430670" "chr4B" 85.185 27 4 0 12 38 3886077 3886103 3.4 31.9
"SNP_FB_0430670" "chr4B" 81.25 32 6 0 17 48 3886997 3886966 3.4 31.9
"SNP_FB_0430670" "chr4B" 86.207 29 3 1 9 37 8265260 8265233 3.4 31.9
"SNP_FB_0430670" "chr4B" 79.487 39 7 1 11 48 14787687 14787725 3.4 31.9
"SNP_FB_0430670" "chr4B" 86.207 29 3 1 7 35 16107800 16107773 3.4 31.9
"SNP_FB_0430670" "chr4B" 81.25 32 6 0 17 48 17256922 17256953 3.4 31.9
"SNP_FB_0430670" "chr4B" 81.25 32 6 0 17 48 17257158 17257189 3.4 31.9
"SNP_FB_0430670" "chr4B" 81.25 32 6 0 17 48 19542309 19542340 3.4 31.9
"SNP_FB_0430670" "chr4B" 81.25 32 6 0 17 48 20477620 20477651 3.4 31.9
"SNP_FB_0430670" "chr4B" 81.25 32 6 0 17 48 21122330 21122361 3.4 31.9
"SNP_FB_0430670" "chr4B" 81.25 32 6 0 17 48 23167299 23167268 3.4 31.9
"SNP_FB_0430670" "chr7B" 84.783 46 7 0 5 50 20894541 20894496 3.58e-06 52.7
"SNP_FB_0430670" "chr7B" 84.444 45 7 0 6 50 18944074 18944118 1.25e-05 50.9
"SNP_FB_0430670" "chr7B" 82.222 45 8 0 6 50 4659314 4659358 0.000152 46.4
"SNP_FB_0430670" "chr7B" 85 40 6 0 11 50 5195454 5195415 0.000152 46.4
"SNP_FB_0430670" "chr7B" 85.714 42 5 1 7 48 16694442 16694402 0.000152 46.4
"SNP_FB_0430670" "chr7B" 84.091 44 6 1 6 48 5776322 5776279 0.000531 45.5
"SNP_FB_0430670" "chr7B" 83.333 42 7 0 7 48 21433857 21433816 0.000531 45.5
"SNP_FB_0430670" "chr7B" 84.615 39 6 0 4 42 13417169 13417207 0.000531 44.6
"SNP_FB_0430670" "chr7B" 81.818 44 8 0 7 50 22254251 22254208 0.000531 44.6
"SNP_FB_0430670" "chr7B" 86.111 36 5 0 15 50 1905539 1905504 0.002 43.7
"SNP_FB_0430670" "chr7B" 86.111 36 5 0 13 48 3270075 3270040 0.002 43.7
"SNP_FB_0430670" "chr7B" 86.111 36 5 0 15 50 15818818 15818783 0.002 43.7
"SNP_FB_0430670" "chr7B" 86.111 36 5 0 13 48 16442995 16443030 0.002 43.7
"SNP_FB_0430670" "chr7B" 86.111 36 5 0 13 48 16501811 16501776 0.002 43.7
"SNP_FB_0430670" "chr7B" 83.721 43 6 1 7 48 18060637 18060679 0.002 43.7
"SNP_FB_0430670" "chr7B" 83.721 43 6 1 7 48 20000210 20000168 0.002 43.7
"SNP_FB_0430670" "chr7B" 80.435 46 9 0 5 50 20874353 20874398 0.002 43.7
"SNP_FB_0430670" "chr7B" 83.721 43 6 1 7 48 22215399 22215441 0.002 43.7
"SNP_FB_0430670" "chr7B" 85 40 5 1 11 50 3254969 3254931 0.002 42.8
"SNP_FB_0430670" "chr7B" 81.395 43 8 0 6 48 8428290 8428332 0.002 42.8
"SNP_FB_0430670" "chr7B" 87.879 33 4 0 18 50 13253544 13253512 0.002 42.8
"SNP_FB_0430670" "chr7B" 81.395 43 8 0 6 48 13754721 13754679 0.002 42.8
"SNP_FB_0430670" "chr7B" 81.818 44 5 1 5 48 18594836 18594796 0.002 42.8
"SNP_FB_0430670" "chr7B" 81.818 44 5 1 7 50 21558654 21558614 0.002 42.8
"SNP_FB_0430670" "chr7B" 81.818 44 5 1 5 48 22189874 22189834 0.002 42.8
"SNP_FB_0430670" "chr7B" 84.211 38 6 0 11 48 22262289 22262252 0.002 42.8
"SNP_FB_0430670" "chr7B" 81.818 44 7 1 6 48 3231646 3231603 0.006 41
"SNP_FB_0430670" "chr7B" 80.952 42 8 0 7 48 4658260 4658301 0.006 41
"SNP_FB_0430670" "chr7B" 81.818 44 7 1 6 48 7279194 7279237 0.006 41
"SNP_FB_0430670" "chr7B" 87.5 32 4 0 17 48 8428277 8428246 0.006 41
"SNP_FB_0430670" "chr7B" 80.952 42 8 0 7 48 22143679 22143720 0.006 41
"SNP_FB_0430670" "chr7B" 85.294 34 5 0 15 48 20851055 20851088 0.023 40.1
"SNP_FB_0430670" "chr7B" 80.435 46 8 1 6 50 22511534 22511579 0.023 40.1
"SNP_FB_0430670" "chr7B" 83.333 36 6 0 13 48 671194 671159 0.023 39.2
"SNP_FB_0430670" "chr7B" 81.395 43 7 1 7 48 3391388 3391430 0.023 39.2
"SNP_FB_0430670" "chr7B" 83.333 36 6 0 13 48 16564490 16564525 0.023 39.2
"SNP_FB_0430670" "chr7B" 83.333 36 6 0 13 48 18194515 18194480 0.023 39.2
"SNP_FB_0430670" "chr7B" 80 45 7 1 4 48 20478751 20478709 0.023 39.2
"SNP_FB_0430670" "chr7B" 83.333 36 6 0 13 48 20615136 20615101 0.023 39.2
"SNP_FB_0430670" "chr7B" 83.333 36 6 0 13 48 21255067 21255102 0.023 39.2
"SNP_FB_0430670" "chr7B" 83.333 36 6 0 13 48 22674248 22674213 0.023 39.2
"SNP_FB_0430670" "chr7B" 79.07 43 9 0 6 48 1974532 1974574 0.079 38.3
"SNP_FB_0430670" "chr7B" 81.579 38 7 0 13 50 3277033 3277070 0.079 38.3
"SNP_FB_0430670" "chr7B" 84.848 33 5 0 16 48 14576561 14576593 0.079 38.3
"SNP_FB_0430670" "chr7B" 82.5 40 6 1 9 48 15980196 15980234 0.079 38.3
"SNP_FB_0430670" "chr7B" 79.07 43 9 0 6 48 19739425 19739383 0.079 38.3
"SNP_FB_0430670" "chr7B" 100 20 0 0 29 48 3255290 3255309 0.079 37.4
"SNP_FB_0430670" "chr7B" 100 20 0 0 29 48 8296306 8296287 0.079 37.4
"SNP_FB_0430670" "chr7B" 100 20 0 0 29 48 8367187 8367168 0.079 37.4
"SNP_FB_0430670" "chr7B" 100 20 0 0 29 48 21360363 21360382 0.079 37.4
"SNP_FB_0430670" "chr7B" 83.784 37 5 1 13 48 22457284 22457248 0.079 37.4
"SNP_FB_0430670" "chr7B" 79.545 44 8 1 6 48 1905047 1905090 0.28 36.5
"SNP_FB_0430670" "chr7B" 84.375 32 5 0 17 48 2441211 2441180 0.28 36.5
"SNP_FB_0430670" "chr7B" 84.375 32 5 0 17 48 3270095 3270126 0.28 36.5
"SNP_FB_0430670" "chr7B" 79.545 44 8 1 7 50 7530753 7530795 0.28 36.5
"SNP_FB_0430670" "chr7B" 79.545 44 8 1 5 48 8453459 8453501 0.28 36.5
"SNP_FB_0430670" "chr7B" 79.545 44 8 1 6 48 16559206 16559163 0.28 36.5
"SNP_FB_0430670" "chr7B" 84.375 32 5 0 17 48 18594852 18594883 0.28 36.5
"SNP_FB_0430670" "chr7B" 84.375 32 5 0 17 48 18598633 18598602 0.28 36.5
"SNP_FB_0430670" "chr7B" 84.375 32 5 0 17 48 22189890 22189921 0.28 36.5
"SNP_FB_0430670" "chr7B" 95.455 22 1 0 29 50 22254692 22254671 0.28 36.5
"SNP_FB_0430670" "chr7B" 84.375 32 5 0 17 48 22674268 22674299 0.28 36.5
"SNP_FB_0430670" "chr7B" 78.261 46 9 1 4 48 18073090 18073045 0.28 35.6
"SNP_FB_0430670" "chr7B" 80.488 41 7 1 9 48 18975831 18975871 0.28 35.6
"SNP_FB_0430670" "chr7B" 79.07 43 7 1 6 48 22389323 22389283 0.28 35.6
"SNP_FB_0430670" "chr7B" 95.238 21 1 0 7 27 3587331 3587351 0.96 34.6
"SNP_FB_0430670" "chr7B" 80 40 6 1 9 48 5194345 5194382 0.96 34.6
"SNP_FB_0430670" "chr7B" 83.871 31 5 0 18 48 8112293 8112263 0.96 34.6
"SNP_FB_0430670" "chr7B" 83.871 31 5 0 18 48 9572336 9572366 0.96 34.6
"SNP_FB_0430670" "chr7B" 80.556 36 7 0 13 48 15664695 15664730 0.96 34.6
"SNP_FB_0430670" "chr7B" 83.871 31 5 0 18 48 16529095 16529125 0.96 34.6
"SNP_FB_0430670" "chr7B" 80.556 36 7 0 13 48 16939677 16939712 0.96 34.6
"SNP_FB_0430670" "chr7B" 80.556 36 7 0 13 48 18245632 18245597 0.96 34.6
"SNP_FB_0430670" "chr7B" 80.556 36 7 0 13 48 19819190 19819225 0.96 34.6
"SNP_FB_0430670" "chr7B" 83.871 31 5 0 18 48 22366955 22366985 0.96 34.6
"SNP_FB_0430670" "chr7B" 76.744 43 10 0 6 48 8112307 8112349 0.96 33.7
"SNP_FB_0430670" "chr7B" 91.304 23 2 0 7 29 12650321 12650343 0.96 33.7
"SNP_FB_0430670" "chr7B" 80 40 7 1 9 48 13692952 13692914 0.96 33.7
"SNP_FB_0430670" "chr7B" 80 40 7 1 9 48 13703654 13703616 0.96 33.7
"SNP_FB_0430670" "chr7B" 81.818 33 6 0 16 48 15664676 15664644 0.96 33.7
"SNP_FB_0430670" "chr7B" 76.744 43 10 0 6 48 16529081 16529039 0.96 33.7
"SNP_FB_0430670" "chr7B" 81.818 33 6 0 18 50 17734880 17734912 0.96 33.7
"SNP_FB_0430670" "chr7B" 81.818 33 6 0 18 50 19739439 19739471 0.96 33.7
"SNP_FB_0430670" "chr7B" 81.818 33 6 0 18 50 20855035 20855067 0.96 33.7
"SNP_FB_0430670" "chr7B" 80 40 7 1 9 48 22260109 22260147 0.96 33.7
"SNP_FB_0430670" "chr7B" 95 20 1 0 29 48 671226 671245 3.4 32.8
"SNP_FB_0430670" "chr7B" 95 20 1 0 11 30 2057146 2057165 3.4 32.8
"SNP_FB_0430670" "chr7B" 95 20 1 0 12 31 4769890 4769909 3.4 32.8
"SNP_FB_0430670" "chr7B" 78.571 42 8 1 9 49 11700401 11700360 3.4 32.8
"SNP_FB_0430670" "chr7B" 88 25 3 0 12 36 11813979 11813955 3.4 32.8
"SNP_FB_0430670" "chr7B" 95 20 1 0 12 31 14796414 14796395 3.4 32.8
"SNP_FB_0430670" "chr7B" 95.455 22 0 1 16 36 19436706 19436685 3.4 32.8
"SNP_FB_0430670" "chr7B" 95 20 1 0 29 48 20401588 20401569 3.4 32.8
"SNP_FB_0430670" "chr7B" 95 20 1 0 29 48 20851021 20851002 3.4 32.8
"SNP_FB_0430670" "chr7B" 95 20 1 0 29 48 22282758 22282777 3.4 32.8
"SNP_FB_0430670" "chr7B" 95 20 1 0 29 48 22457316 22457335 3.4 32.8
"SNP_FB_0430670" "chr7B" 90.909 22 2 0 15 36 3030742 3030721 3.4 31.9
"SNP_FB_0430670" "chr7B" 81.25 32 6 0 17 48 4659537 4659506 3.4 31.9
"SNP_FB_0430670" "chr7B" 100 17 0 0 6 22 6722919 6722903 3.4 31.9
"SNP_FB_0430670" "chr7B" 100 17 0 0 6 22 6785892 6785876 3.4 31.9
"SNP_FB_0430670" "chr7B" 81.25 32 6 0 17 48 11259224 11259255 3.4 31.9
"SNP_FB_0430670" "chr7B" 90.909 22 2 0 29 50 14594467 14594446 3.4 31.9
"SNP_FB_0430670" "chr7B" 81.25 32 6 0 17 48 16564470 16564439 3.4 31.9
"SNP_FB_0430670" "chr7B" 81.25 32 6 0 5 36 16711204 16711173 3.4 31.9
"SNP_FB_0430670" "chr7B" 90.909 22 2 0 29 50 16897990 16897969 3.4 31.9
"SNP_FB_0430670" "chr7B" 81.25 32 6 0 17 48 16939657 16939626 3.4 31.9
"SNP_FB_0430670" "chr7B" 81.25 32 6 0 17 48 20615156 20615187 3.4 31.9
"SNP_FB_0430670" "chr7B" 81.25 32 6 0 17 48 21558670 21558701 3.4 31.9
"SNP_FB_0430670" "chr3B" 86.047 43 6 0 6 48 7844578 7844536 3.58e-06 51.8
"SNP_FB_0430670" "chr3B" 88.889 36 4 0 13 48 27682827 27682862 4.36e-05 48.2
"SNP_FB_0430670" "chr3B" 84.444 45 5 1 4 48 32859722 32859680 4.36e-05 48.2
"SNP_FB_0430670" "chr3B" 84.444 45 6 1 5 48 2515070 2515026 0.000152 47.3
"SNP_FB_0430670" "chr3B" 85.714 42 5 1 8 48 2700754 2700713 0.000152 46.4
"SNP_FB_0430670" "chr3B" 83.333 42 7 0 9 50 3112170 3112129 0.000531 45.5
"SNP_FB_0430670" "chr3B" 88.235 34 4 0 17 50 1867647 1867614 0.000531 44.6
"SNP_FB_0430670" "chr3B" 86.111 36 5 0 13 48 20763972 20764007 0.002 43.7
"SNP_FB_0430670" "chr3B" 86.111 36 5 0 13 48 22099335 22099300 0.002 43.7
"SNP_FB_0430670" "chr3B" 86.111 36 5 0 13 48 25927629 25927594 0.002 43.7
"SNP_FB_0430670" "chr3B" 86.111 36 5 0 13 48 26624841 26624876 0.002 43.7
"SNP_FB_0430670" "chr3B" 82.222 45 7 1 5 49 17849623 17849666 0.002 42.8
"SNP_FB_0430670" "chr3B" 81.818 44 5 1 5 48 20764569 20764529 0.002 42.8
"SNP_FB_0430670" "chr3B" 81.395 43 8 0 6 48 26601286 26601244 0.002 42.8
"SNP_FB_0430670" "chr3B" 82.222 45 7 1 6 49 27943944 27943988 0.002 42.8
"SNP_FB_0430670" "chr3B" 82.5 40 7 0 9 48 2007957 2007996 0.006 41.9
"SNP_FB_0430670" "chr3B" 83.333 42 6 1 7 48 24588674 24588634 0.006 41.9
"SNP_FB_0430670" "chr3B" 83.333 42 6 1 7 48 27331882 27331922 0.006 41.9
"SNP_FB_0430670" "chr3B" 83.333 42 6 1 7 48 31372595 31372635 0.006 41.9
"SNP_FB_0430670" "chr3B" 81.818 44 7 1 5 48 6408678 6408636 0.006 41
"SNP_FB_0430670" "chr3B" 81.25 48 6 2 6 50 23178847 23178894 0.006 41
"SNP_FB_0430670" "chr3B" 81.818 44 7 1 6 48 24943646 24943689 0.006 41
"SNP_FB_0430670" "chr3B" 87.5 32 4 0 17 48 25927649 25927680 0.006 41
"SNP_FB_0430670" "chr3B" 87.5 32 4 0 17 48 26624821 26624790 0.006 41
"SNP_FB_0430670" "chr3B" 79.592 49 9 1 1 48 28203252 28203204 0.006 41
"SNP_FB_0430670" "chr3B" 81.818 44 7 1 6 48 30498805 30498848 0.006 41
"SNP_FB_0430670" "chr3B" 95.833 24 1 0 27 50 818211 818188 0.023 40.1
"SNP_FB_0430670" "chr3B" 85.294 34 5 0 17 50 919386 919353 0.023 40.1
"SNP_FB_0430670" "chr3B" 85.294 34 5 0 15 48 2886824 2886791 0.023 40.1
"SNP_FB_0430670" "chr3B" 80.435 46 8 1 6 50 3314268 3314223 0.023 40.1
"SNP_FB_0430670" "chr3B" 85.294 34 5 0 15 48 5820630 5820663 0.023 40.1
"SNP_FB_0430670" "chr3B" 85.294 34 5 0 15 48 13977237 13977204 0.023 40.1
"SNP_FB_0430670" "chr3B" 85.294 34 5 0 15 48 14169222 14169255 0.023 40.1
"SNP_FB_0430670" "chr3B" 85.294 34 5 0 15 48 26184092 26184059 0.023 40.1
"SNP_FB_0430670" "chr3B" 85.294 34 5 0 15 48 26185304 26185271 0.023 40.1
"SNP_FB_0430670" "chr3B" 80.435 46 8 1 6 50 26613848 26613803 0.023 40.1
"SNP_FB_0430670" "chr3B" 85.294 34 5 0 15 48 31927757 31927724 0.023 40.1
"SNP_FB_0430670" "chr3B" 83.333 36 6 0 13 48 903452 903417 0.023 39.2
"SNP_FB_0430670" "chr3B" 83.333 36 6 0 13 48 2016984 2016949 0.023 39.2
"SNP_FB_0430670" "chr3B" 81.395 43 7 1 7 48 2067339 2067381 0.023 39.2
"SNP_FB_0430670" "chr3B" 80.488 41 8 0 8 48 2669305 2669265 0.023 39.2
"SNP_FB_0430670" "chr3B" 79.592 49 6 2 1 48 3818148 3818193 0.023 39.2
"SNP_FB_0430670" "chr3B" 87.097 31 4 0 18 48 5153627 5153657 0.023 39.2
"SNP_FB_0430670" "chr3B" 87.097 31 4 0 18 48 7844592 7844622 0.023 39.2
"SNP_FB_0430670" "chr3B" 83.333 36 6 0 15 50 10838662 10838627 0.023 39.2
"SNP_FB_0430670" "chr3B" 84.211 38 5 1 13 49 14535499 14535462 0.023 39.2
"SNP_FB_0430670" "chr3B" 83.333 36 6 0 13 48 22613307 22613342 0.023 39.2
"SNP_FB_0430670" "chr3B" 80 45 7 1 4 48 25118333 25118375 0.023 39.2
"SNP_FB_0430670" "chr3B" 83.333 36 6 0 13 48 29558174 29558209 0.023 39.2
"SNP_FB_0430670" "chr3B" 83.333 36 6 0 13 48 31410062 31410027 0.023 39.2
"SNP_FB_0430670" "chr3B" 79.07 43 9 0 6 48 818234 818276 0.079 38.3
"SNP_FB_0430670" "chr3B" 84.848 33 5 0 18 50 4412912 4412880 0.079 38.3
"SNP_FB_0430670" "chr3B" 84.848 33 5 0 16 48 14153176 14153144 0.079 38.3
"SNP_FB_0430670" "chr3B" 79.07 43 9 0 6 48 14334186 14334144 0.079 38.3
"SNP_FB_0430670" "chr3B" 84.848 33 5 0 16 48 25786142 25786174 0.079 38.3
"SNP_FB_0430670" "chr3B" 84.848 33 5 0 16 48 25787301 25787333 0.079 38.3
"SNP_FB_0430670" "chr3B" 82.5 40 6 1 9 48 26726687 26726649 0.079 38.3
"SNP_FB_0430670" "chr3B" 82.5 40 6 1 9 48 26740218 26740180 0.079 38.3
"SNP_FB_0430670" "chr3B" 84.848 33 5 0 16 48 29992869 29992837 0.079 38.3
"SNP_FB_0430670" "chr3B" 80 45 8 1 4 48 31781093 31781136 0.079 38.3
"SNP_FB_0430670" "chr3B" 84.848 33 5 0 16 48 32402315 32402347 0.079 38.3
"SNP_FB_0430670" "chr3B" 80.952 42 7 1 7 48 2068491 2068531 0.079 37.4
"SNP_FB_0430670" "chr3B" 83.784 37 5 1 13 48 4047070 4047106 0.079 37.4
"SNP_FB_0430670" "chr3B" 80.488 41 5 1 9 49 4106463 4106500 0.079 37.4
"SNP_FB_0430670" "chr3B" 80 40 8 0 9 48 6221284 6221323 0.079 37.4
"SNP_FB_0430670" "chr3B" 80 40 8 0 9 48 6231210 6231249 0.079 37.4
"SNP_FB_0430670" "chr3B" 80 40 8 0 9 48 6239406 6239445 0.079 37.4
"SNP_FB_0430670" "chr3B" 80 40 8 0 9 48 6285359 6285398 0.079 37.4
"SNP_FB_0430670" "chr3B" 80 40 8 0 9 48 8572858 8572897 0.079 37.4
"SNP_FB_0430670" "chr3B" 100 20 0 0 29 48 10838696 10838715 0.079 37.4
"SNP_FB_0430670" "chr3B" 100 20 0 0 29 48 13977271 13977290 0.079 37.4
"SNP_FB_0430670" "chr3B" 100 20 0 0 29 48 20183631 20183650 0.079 37.4
"SNP_FB_0430670" "chr3B" 100 20 0 0 29 48 25804121 25804140 0.079 37.4
"SNP_FB_0430670" "chr3B" 81.395 43 4 2 7 48 29005294 29005333 0.079 37.4
"SNP_FB_0430670" "chr3B" 100 20 0 0 29 48 30499985 30500004 0.079 37.4
"SNP_FB_0430670" "chr3B" 80.952 42 7 1 7 48 30769700 30769740 0.079 37.4
"SNP_FB_0430670" "chr3B" 79.545 44 8 1 6 48 1867660 1867703 0.28 36.5
"SNP_FB_0430670" "chr3B" 79.545 44 8 1 6 48 3699160 3699117 0.28 36.5
"SNP_FB_0430670" "chr3B" 82.051 39 6 1 11 48 6657343 6657381 0.28 36.5
"SNP_FB_0430670" "chr3B" 84.375 32 5 0 17 48 7908755 7908786 0.28 36.5
"SNP_FB_0430670" "chr3B" 84.375 32 5 0 17 48 20884363 20884394 0.28 36.5
"SNP_FB_0430670" "chr3B" 83.333 36 5 1 6 41 4186267 4186301 0.28 35.6
"SNP_FB_0430670" "chr3B" 82.353 34 6 0 15 48 5562692 5562725 0.28 35.6
"SNP_FB_0430670" "chr3B" 80 40 5 1 12 48 14169208 14169169 0.28 35.6
"SNP_FB_0430670" "chr3B" 81.395 43 6 2 9 50 17425189 17425148 0.28 35.6
"SNP_FB_0430670" "chr3B" 80 40 5 1 9 48 27619358 27619394 0.28 35.6
"SNP_FB_0430670" "chr3B" 80.556 36 7 0 13 48 919406 919441 0.96 34.6
"SNP_FB_0430670" "chr3B" 83.871 31 5 0 18 48 1856878 1856848 0.96 34.6
"SNP_FB_0430670" "chr3B" 80.556 36 7 0 13 48 4012660 4012695 0.96 34.6
"SNP_FB_0430670" "chr3B" 80.556 36 7 0 13 48 5454199 5454164 0.96 34.6
"SNP_FB_0430670" "chr3B" 83.871 31 5 0 18 48 6285340 6285310 0.96 34.6
"SNP_FB_0430670" "chr3B" 78.049 41 9 0 9 49 7946983 7946943 0.96 34.6
"SNP_FB_0430670" "chr3B" 80.556 36 7 0 13 48 23434686 23434651 0.96 34.6
"SNP_FB_0430670" "chr3B" 83.871 31 5 0 18 48 25658690 25658660 0.96 34.6
"SNP_FB_0430670" "chr3B" 83.871 31 5 0 18 48 25671104 25671074 0.96 34.6
"SNP_FB_0430670" "chr3B" 83.871 31 5 0 18 48 29604862 29604832 0.96 34.6
"SNP_FB_0430670" "chr3B" 76.596 47 9 1 4 48 816366 816320 0.96 33.7
"SNP_FB_0430670" "chr3B" 76.744 43 10 0 6 48 9398498 9398456 0.96 33.7
"SNP_FB_0430670" "chr3B" 91.304 23 2 0 13 35 15846090 15846068 0.96 33.7
"SNP_FB_0430670" "chr3B" 91.304 23 2 0 13 35 15870204 15870226 0.96 33.7
"SNP_FB_0430670" "chr3B" 100 18 0 0 6 23 18516649 18516666 0.96 33.7
"SNP_FB_0430670" "chr3B" 80 40 7 1 9 48 20741450 20741488 0.96 33.7
"SNP_FB_0430670" "chr3B" 76.744 43 10 0 4 46 23435042 23435000 0.96 33.7
"SNP_FB_0430670" "chr3B" 100 18 0 0 5 22 24744993 24745010 0.96 33.7
"SNP_FB_0430670" "chr3B" 100 18 0 0 5 22 24746059 24746076 0.96 33.7
"SNP_FB_0430670" "chr3B" 91.304 23 2 0 26 48 25553389 25553411 0.96 33.7
"SNP_FB_0430670" "chr3B" 80 40 7 1 9 48 26340522 26340484 0.96 33.7
"SNP_FB_0430670" "chr3B" 81.818 33 6 0 17 49 26620727 26620759 0.96 33.7
"SNP_FB_0430670" "chr3B" 80 40 7 1 9 48 27213043 27213081 0.96 33.7
"SNP_FB_0430670" "chr3B" 76.744 43 10 0 6 48 29722231 29722189 0.96 33.7
"SNP_FB_0430670" "chr3B" 78.947 38 8 0 13 50 29907204 29907167 0.96 33.7
"SNP_FB_0430670" "chr3B" 81.081 37 5 1 5 41 32634696 32634730 0.96 33.7
"SNP_FB_0430670" "chr3B" 95 20 1 0 29 48 2017594 2017613 3.4 32.8
"SNP_FB_0430670" "chr3B" 81.081 37 6 1 13 48 3111203 3111239 3.4 32.8
"SNP_FB_0430670" "chr3B" 95 20 1 0 29 48 4012864 4012845 3.4 32.8
"SNP_FB_0430670" "chr3B" 95 20 1 0 29 48 5820596 5820577 3.4 32.8
"SNP_FB_0430670" "chr3B" 78.571 42 8 1 7 48 9856560 9856600 3.4 32.8
"SNP_FB_0430670" "chr3B" 88 25 3 0 14 38 13733158 13733134 3.4 32.8
"SNP_FB_0430670" "chr3B" 81.081 37 6 1 13 48 16952154 16952190 3.4 32.8
"SNP_FB_0430670" "chr3B" 81.081 37 6 1 13 48 16963392 16963428 3.4 32.8
"SNP_FB_0430670" "chr3B" 95 20 1 0 29 48 21163868 21163887 3.4 32.8
"SNP_FB_0430670" "chr3B" 95 20 1 0 29 48 26185338 26185357 3.4 32.8
"SNP_FB_0430670" "chr3B" 95 20 1 0 29 48 28203271 28203290 3.4 32.8
"SNP_FB_0430670" "chr3B" 95 20 1 0 29 48 29005265 29005246 3.4 32.8
"SNP_FB_0430670" "chr3B" 95 20 1 0 29 48 31102803 31102822 3.4 32.8
"SNP_FB_0430670" "chr3B" 95 20 1 0 29 48 31927791 31927810 3.4 32.8
"SNP_FB_0430670" "chr3B" 76.19 42 10 0 9 50 1035393 1035434 3.4 31.9
"SNP_FB_0430670" "chr3B" 81.25 32 6 0 17 48 3314281 3314312 3.4 31.9
"SNP_FB_0430670" "chr3B" 81.25 32 6 0 17 48 4012640 4012609 3.4 31.9
"SNP_FB_0430670" "chr3B" 100 17 0 0 11 27 4733630 4733614 3.4 31.9
"SNP_FB_0430670" "chr3B" 81.25 32 6 0 17 48 7589853 7589822 3.4 31.9
"SNP_FB_0430670" "chr3B" 81.25 32 6 0 17 48 8446552 8446521 3.4 31.9
"SNP_FB_0430670" "chr3B" 81.25 32 6 0 17 48 8459855 8459824 3.4 31.9
"SNP_FB_0430670" "chr3B" 81.25 32 6 0 17 48 8464682 8464651 3.4 31.9
"SNP_FB_0430670" "chr3B" 78.378 37 8 0 6 42 11145352 11145388 3.4 31.9
"SNP_FB_0430670" "chr3B" 90.909 22 2 0 6 27 12182015 12181994 3.4 31.9
"SNP_FB_0430670" "chr3B" 82.353 34 5 1 16 48 12325156 12325123 3.4 31.9
"SNP_FB_0430670" "chr3B" 76.19 42 10 0 7 48 16472691 16472732 3.4 31.9
"SNP_FB_0430670" "chr3B" 81.25 32 6 0 17 48 20183597 20183566 3.4 31.9
"SNP_FB_0430670" "chr3B" 81.25 32 6 0 17 48 20763952 20763921 3.4 31.9
"SNP_FB_0430670" "chr3B" 90.909 22 2 0 29 50 21147559 21147580 3.4 31.9
"SNP_FB_0430670" "chr3B" 81.25 32 6 0 17 48 25038352 25038321 3.4 31.9
"SNP_FB_0430670" "chr6B" 86.667 45 5 1 6 49 20292990 20293034 3.58e-06 51.8
"SNP_FB_0430670" "chr6B" 85.714 42 6 0 7 48 18004667 18004708 1.25e-05 50
"SNP_FB_0430670" "chr6B" 84.091 44 7 0 5 48 9856377 9856420 4.36e-05 49.1
"SNP_FB_0430670" "chr6B" 84.783 46 6 1 6 50 19754846 19754801 4.36e-05 49.1
"SNP_FB_0430670" "chr6B" 88.889 36 4 0 13 48 15378172 15378207 4.36e-05 48.2
"SNP_FB_0430670" "chr6B" 84.444 45 6 1 7 50 26541707 26541751 0.000152 47.3
"SNP_FB_0430670" "chr6B" 84.444 45 6 1 7 50 26552787 26552831 0.000152 47.3
"SNP_FB_0430670" "chr6B" 83.333 42 7 0 7 48 3738761 3738720 0.000531 45.5
"SNP_FB_0430670" "chr6B" 83.333 42 7 0 7 48 21329984 21330025 0.000531 45.5
"SNP_FB_0430670" "chr6B" 83.333 42 7 0 9 50 26784436 26784477 0.000531 45.5
"SNP_FB_0430670" "chr6B" 80.851 47 9 0 4 50 28918428 28918382 0.000531 45.5
"SNP_FB_0430670" "chr6B" 88.235 34 4 0 15 48 850442 850475 0.000531 44.6
"SNP_FB_0430670" "chr6B" 82.609 46 7 1 6 50 9225777 9225822 0.000531 44.6
"SNP_FB_0430670" "chr6B" 88.235 34 4 0 15 48 14214105 14214072 0.000531 44.6
"SNP_FB_0430670" "chr6B" 83.721 43 6 1 7 48 28424424 28424466 0.002 43.7
"SNP_FB_0430670" "chr6B" 81.395 43 8 0 6 48 1299767 1299725 0.002 42.8
"SNP_FB_0430670" "chr6B" 82.222 45 7 1 5 49 7941524 7941567 0.002 42.8
"SNP_FB_0430670" "chr6B" 81.395 43 8 0 6 48 17201410 17201368 0.002 42.8
"SNP_FB_0430670" "chr6B" 87.879 33 4 0 16 48 26191235 26191203 0.002 42.8
"SNP_FB_0430670" "chr6B" 81.395 43 8 0 6 48 29565052 29565094 0.002 42.8
"SNP_FB_0430670" "chr6B" 81.395 43 8 0 6 48 30328986 30328944 0.002 42.8
"SNP_FB_0430670" "chr6B" 81.395 43 8 0 6 48 30749019 30749061 0.002 42.8
"SNP_FB_0430670" "chr6B" 86.486 37 4 1 13 48 851290 851326 0.006 41.9
"SNP_FB_0430670" "chr6B" 83.333 42 6 1 7 48 15532003 15531963 0.006 41.9
"SNP_FB_0430670" "chr6B" 83.333 42 6 1 7 48 22895559 22895519 0.006 41.9
"SNP_FB_0430670" "chr6B" 82.5 40 7 0 9 48 28293540 28293579 0.006 41.9
"SNP_FB_0430670" "chr6B" 81.818 44 7 1 6 48 4411570 4411613 0.006 41
"SNP_FB_0430670" "chr6B" 87.5 32 4 0 17 48 5288081 5288050 0.006 41
"SNP_FB_0430670" "chr6B" 81.818 44 7 1 6 48 24885717 24885674 0.006 41
"SNP_FB_0430670" "chr6B" 81.818 44 7 1 5 48 26900856 26900814 0.006 41
"SNP_FB_0430670" "chr6B" 82.927 41 6 1 9 48 1294700 1294740 0.023 40.1
"SNP_FB_0430670" "chr6B" 79.545 44 9 0 6 49 1296210 1296253 0.023 40.1
"SNP_FB_0430670" "chr6B" 85.294 34 5 0 15 48 1923089 1923056 0.023 40.1
"SNP_FB_0430670" "chr6B" 80.435 46 8 1 6 50 4649925 4649880 0.023 40.1
"SNP_FB_0430670" "chr6B" 85.294 34 5 0 15 48 7987069 7987036 0.023 40.1
"SNP_FB_0430670" "chr6B" 80.435 46 8 1 6 50 10633878 10633923 0.023 40.1
"SNP_FB_0430670" "chr6B" 85.294 34 5 0 15 48 18359263 18359230 0.023 40.1
"SNP_FB_0430670" "chr6B" 85.294 34 5 0 15 48 19749332 19749299 0.023 40.1
"SNP_FB_0430670" "chr6B" 80.435 46 8 1 6 50 24301842 24301887 0.023 40.1
"SNP_FB_0430670" "chr6B" 85.294 34 5 0 15 48 25920353 25920386 0.023 40.1
"SNP_FB_0430670" "chr6B" 85.294 34 5 0 15 48 25931843 25931876 0.023 40.1
"SNP_FB_0430670" "chr6B" 79.545 44 9 0 6 49 26550102 26550145 0.023 40.1
"SNP_FB_0430670" "chr6B" 79.545 44 9 0 6 49 26561181 26561224 0.023 40.1
"SNP_FB_0430670" "chr6B" 83.784 37 2 1 2 34 26673625 26673589 0.023 40.1
"SNP_FB_0430670" "chr6B" 85.294 34 5 0 15 48 27191614 27191581 0.023 40.1
"SNP_FB_0430670" "chr6B" 80.435 46 8 1 6 50 28435237 28435192 0.023 40.1
"SNP_FB_0430670" "chr6B" 83.333 36 6 0 13 48 3873349 3873314 0.023 39.2
"SNP_FB_0430670" "chr6B" 83.333 36 6 0 13 48 4801310 4801345 0.023 39.2
"SNP_FB_0430670" "chr6B" 90 30 1 1 11 38 8522947 8522918 0.023 39.2
"SNP_FB_0430670" "chr6B" 80 45 7 1 4 48 16645422 16645464 0.023 39.2
"SNP_FB_0430670" "chr6B" 87.097 31 4 0 18 48 28739053 28739023 0.023 39.2
"SNP_FB_0430670" "chr6B" 83.333 36 6 0 13 48 28907602 28907637 0.023 39.2
"SNP_FB_0430670" "chr6B" 83.333 36 6 0 13 48 28908009 28907974 0.023 39.2
"SNP_FB_0430670" "chr6B" 79.545 44 6 1 5 48 637705 637665 0.079 38.3
"SNP_FB_0430670" "chr6B" 84.848 33 5 0 16 48 1402429 1402397 0.079 38.3
"SNP_FB_0430670" "chr6B" 84.848 33 5 0 16 48 18836951 18836983 0.079 38.3
"SNP_FB_0430670" "chr6B" 84.848 33 5 0 18 50 23606640 23606672 0.079 38.3
"SNP_FB_0430670" "chr6B" 84.848 33 5 0 18 50 23629851 23629883 0.079 38.3
"SNP_FB_0430670" "chr6B" 79.07 43 9 0 6 48 30105248 30105290 0.079 38.3
"SNP_FB_0430670" "chr6B" 83.784 37 5 1 12 48 596023 595988 0.079 37.4
"SNP_FB_0430670" "chr6B" 87.5 32 3 1 20 50 4387443 4387412 0.079 37.4
"SNP_FB_0430670" "chr6B" 86.667 30 4 0 8 37 10763374 10763345 0.079 37.4
"SNP_FB_0430670" "chr6B" 100 20 0 0 29 48 25920319 25920300 0.079 37.4
"SNP_FB_0430670" "chr6B" 100 20 0 0 29 48 25931809 25931790 0.079 37.4
"SNP_FB_0430670" "chr6B" 83.784 37 5 1 13 48 27838575 27838539 0.079 37.4
"SNP_FB_0430670" "chr6B" 100 20 0 0 29 48 28863745 28863726 0.079 37.4
"SNP_FB_0430670" "chr6B" 95.455 22 1 0 29 50 10683610 10683589 0.28 36.5
"SNP_FB_0430670" "chr6B" 84.375 32 5 0 17 48 19542788 19542757 0.28 36.5
"SNP_FB_0430670" "chr6B" 79.545 44 8 1 6 48 19542801 19542844 0.28 36.5
"SNP_FB_0430670" "chr6B" 84.375 32 5 0 17 48 19549741 19549710 0.28 36.5
"SNP_FB_0430670" "chr6B" 79.545 44 8 1 6 48 19549754 19549797 0.28 36.5
"SNP_FB_0430670" "chr6B" 82.051 39 6 1 11 48 20293330 20293368 0.28 36.5
"SNP_FB_0430670" "chr6B" 79.545 44 8 1 6 48 20884367 20884410 0.28 36.5
"SNP_FB_0430670" "chr6B" 95.455 22 1 0 29 50 24399624 24399603 0.28 36.5
"SNP_FB_0430670" "chr6B" 79.545 44 8 1 6 48 28582995 28583038 0.28 36.5
"SNP_FB_0430670" "chr6B" 84.375 32 5 0 17 48 30328999 30329030 0.28 36.5
"SNP_FB_0430670" "chr6B" 80.488 41 7 1 9 48 1605221 1605181 0.28 35.6
"SNP_FB_0430670" "chr6B" 92.308 26 1 1 8 33 22949926 22949902 0.28 35.6
"SNP_FB_0430670" "chr6B" 80 40 5 1 12 48 27191628 27191667 0.28 35.6
"SNP_FB_0430670" "chr6B" 80.488 41 7 1 9 48 28739072 28739112 0.28 35.6
"SNP_FB_0430670" "chr6B" 83.871 31 5 0 18 48 240399 240369 0.96 34.6
"SNP_FB_0430670" "chr6B" 80.556 36 7 0 4 39 335328 335293 0.96 34.6
"SNP_FB_0430670" "chr6B" 79.07 43 8 1 6 48 3190248 3190289 0.96 34.6
"SNP_FB_0430670" "chr6B" 88.462 26 3 0 25 50 6230179 6230204 0.96 34.6
"SNP_FB_0430670" "chr6B" 86.667 30 2 1 11 38 8542455 8542426 0.96 34.6
"SNP_FB_0430670" "chr6B" 95.238 21 1 0 29 49 15532031 15532051 0.96 34.6
"SNP_FB_0430670" "chr6B" 80 40 6 1 9 48 18477776 18477739 0.96 34.6
"SNP_FB_0430670" "chr6B" 83.871 31 5 0 18 48 18477795 18477825 0.96 34.6
"SNP_FB_0430670" "chr6B" 83.871 31 5 0 18 48 19282896 19282866 0.96 34.6
"SNP_FB_0430670" "chr6B" 84.848 33 4 1 6 38 21329633 21329602 0.96 34.6
"SNP_FB_0430670" "chr6B" 77.778 45 8 1 4 48 25336423 25336465 0.96 34.6
"SNP_FB_0430670" "chr6B" 79.545 44 5 2 5 48 27838566 27838605 0.96 34.6
"SNP_FB_0430670" "chr6B" 83.871 31 5 0 18 48 28908030 28908060 0.96 34.6
"SNP_FB_0430670" "chr6B" 80 40 6 1 4 43 31054728 31054691 0.96 34.6
"SNP_FB_0430670" "chr6B" 81.818 33 6 0 18 50 283449 283481 0.96 33.7
"SNP_FB_0430670" "chr6B" 78.947 38 8 0 13 50 609220 609257 0.96 33.7
"SNP_FB_0430670" "chr6B" 91.304 23 2 0 13 35 7454248 7454226 0.96 33.7
"SNP_FB_0430670" "chr6B" 76.744 43 10 0 6 48 8466984 8467026 0.96 33.7
"SNP_FB_0430670" "chr6B" 81.818 33 6 0 16 48 15472252 15472220 0.96 33.7
"SNP_FB_0430670" "chr6B" 76.744 43 10 0 6 48 15472264 15472306 0.96 33.7
"SNP_FB_0430670" "chr6B" 78.947 38 8 0 13 50 16591025 16590988 0.96 33.7
"SNP_FB_0430670" "chr6B" 91.304 23 2 0 14 36 20207404 20207382 0.96 33.7
"SNP_FB_0430670" "chr6B" 100 18 0 0 10 27 24735818 24735835 0.96 33.7
"SNP_FB_0430670" "chr6B" 100 18 0 0 10 27 24746572 24746589 0.96 33.7
"SNP_FB_0430670" "chr6B" 100 18 0 0 10 27 24848999 24849016 0.96 33.7
"SNP_FB_0430670" "chr6B" 100 18 0 0 10 27 24859753 24859770 0.96 33.7
"SNP_FB_0430670" "chr6B" 81.818 33 6 0 18 50 27041995 27042027 0.96 33.7
"SNP_FB_0430670" "chr6B" 91.304 23 2 0 13 35 28228997 28229019 0.96 33.7
"SNP_FB_0430670" "chr6B" 79.545 44 6 2 6 48 28942191 28942232 0.96 33.7
"SNP_FB_0430670" "chr6B" 81.818 33 6 0 16 48 29444753 29444785 0.96 33.7
"SNP_FB_0430670" "chr6B" 95 20 1 0 29 48 4741206 4741187 3.4 32.8
"SNP_FB_0430670" "chr6B" 95 20 1 0 29 48 4898608 4898589 3.4 32.8
"SNP_FB_0430670" "chr6B" 95 20 1 0 31 50 5457650 5457669 3.4 32.8
"SNP_FB_0430670" "chr6B" 95 20 1 0 29 48 14214139 14214158 3.4 32.8
"SNP_FB_0430670" "chr6B" 95 20 1 0 29 48 18359297 18359316 3.4 32.8
"SNP_FB_0430670" "chr6B" 83.333 30 5 0 16 45 18970590 18970561 3.4 32.8
"SNP_FB_0430670" "chr6B" 95 20 1 0 29 48 19749366 19749385 3.4 32.8
"SNP_FB_0430670" "chr6B" 95 20 1 0 3 22 20980384 20980403 3.4 32.8
"SNP_FB_0430670" "chr6B" 75.556 45 11 0 4 48 22492079 22492123 3.4 32.8
"SNP_FB_0430670" "chr6B" 95 20 1 0 29 48 24885742 24885761 3.4 32.8
"SNP_FB_0430670" "chr6B" 81.081 37 6 1 13 48 26031771 26031735 3.4 32.8
"SNP_FB_0430670" "chr6B" 95 20 1 0 29 48 28037466 28037485 3.4 32.8
"SNP_FB_0430670" "chr6B" 81.25 32 6 0 17 48 202235 202204 3.4 31.9
"SNP_FB_0430670" "chr6B" 81.25 32 6 0 17 48 637721 637752 3.4 31.9
"SNP_FB_0430670" "chr6B" 81.25 32 6 0 17 48 4682736 4682767 3.4 31.9
"SNP_FB_0430670" "chr6B" 90.909 22 2 0 29 50 7099542 7099563 3.4 31.9
"SNP_FB_0430670" "chr6B" 86.207 29 3 1 9 37 7967052 7967079 3.4 31.9
"SNP_FB_0430670" "chr6B" 85.714 28 1 1 4 31 10525970 10525994 3.4 31.9
"SNP_FB_0430670" "chr6B" 90.909 22 2 0 29 50 22832167 22832146 3.4 31.9
"SNP_FB_0430670" "chr6B" 81.25 32 6 0 17 48 26697116 26697147 3.4 31.9
"SNP_FB_0430670" "chr6B" 90.909 22 2 0 12 33 28267021 28267000 3.4 31.9
"SNP_FB_0430670" "chr6B" 81.25 32 6 0 17 48 28907582 28907551 3.4 31.9
"SNP_FB_0430670" "chr6B" 77.273 44 9 1 6 48 29445031 29445074 3.4 31.9
"SNP_FB_0430670" "chr6B" 100 17 0 0 18 34 30569311 30569327 3.4 31.9
"SNP_FB_0430670" "chr6B" 100 17 0 0 18 34 30594400 30594416 3.4 31.9
"SNP_FB_0430670" "chr6B" 81.25 32 6 0 17 48 30594880 30594911 3.4 31.9
"SNP_FB_0430670" "chr17B" 86.667 45 5 1 6 49 17412864 17412908 3.58e-06 51.8
"SNP_FB_0430670" "chr17B" 86.667 45 5 1 6 49 17427777 17427821 3.58e-06 51.8
"SNP_FB_0430670" "chr17B" 86.667 45 5 1 6 49 17454821 17454865 3.58e-06 51.8
"SNP_FB_0430670" "chr17B" 86.667 45 5 1 6 49 17479787 17479831 3.58e-06 51.8
"SNP_FB_0430670" "chr17B" 86.667 45 5 1 6 49 17511685 17511729 3.58e-06 51.8
"SNP_FB_0430670" "chr17B" 86.667 45 5 1 6 49 17532153 17532109 3.58e-06 51.8
"SNP_FB_0430670" "chr17B" 86.667 45 5 1 6 49 17567926 17567882 3.58e-06 51.8
"SNP_FB_0430670" "chr17B" 86.667 45 5 1 6 49 17722871 17722915 3.58e-06 51.8
"SNP_FB_0430670" "chr17B" 86.667 45 5 1 6 49 17748777 17748821 3.58e-06 51.8
"SNP_FB_0430670" "chr17B" 86.667 45 5 1 6 49 17831466 17831510 3.58e-06 51.8
"SNP_FB_0430670" "chr17B" 86.667 45 5 1 6 49 17845450 17845494 3.58e-06 51.8
"SNP_FB_0430670" "chr17B" 86.667 45 5 1 6 49 17887377 17887421 3.58e-06 51.8
"SNP_FB_0430670" "chr17B" 86.667 45 5 1 6 49 17913005 17913049 3.58e-06 51.8
"SNP_FB_0430670" "chr17B" 86.667 45 5 1 6 49 17937856 17937900 3.58e-06 51.8
"SNP_FB_0430670" "chr17B" 84.444 45 7 0 6 50 6654196 6654152 1.25e-05 50.9
"SNP_FB_0430670" "chr17B" 83.721 43 7 0 6 48 3478441 3478483 0.000152 47.3
"SNP_FB_0430670" "chr17B" 83.721 43 7 0 6 48 4648788 4648830 0.000152 47.3
"SNP_FB_0430670" "chr17B" 84.444 45 6 1 6 49 17773908 17773952 0.000152 47.3
"SNP_FB_0430670" "chr17B" 84.444 45 6 1 6 49 17800405 17800449 0.000152 47.3
"SNP_FB_0430670" "chr17B" 82.222 45 8 0 6 50 2195077 2195033 0.000152 46.4
"SNP_FB_0430670" "chr17B" 85.714 42 5 1 7 48 4837003 4836963 0.000152 46.4
"SNP_FB_0430670" "chr17B" 82.979 47 7 1 5 50 6417348 6417302 0.000152 46.4
"SNP_FB_0430670" "chr17B" 82.222 45 8 0 6 50 25364048 25364004 0.000152 46.4
"SNP_FB_0430670" "chr17B" 85 40 6 0 9 48 27844068 27844029 0.000152 46.4
"SNP_FB_0430670" "chr17B" 83.333 42 7 0 7 48 25288684 25288643 0.000531 45.5
"SNP_FB_0430670" "chr17B" 85.366 41 5 1 9 48 7270553 7270593 0.000531 44.6
"SNP_FB_0430670" "chr17B" 88.235 34 4 0 15 48 12032525 12032558 0.000531 44.6
"SNP_FB_0430670" "chr17B" 88.235 34 4 0 15 48 13422578 13422611 0.000531 44.6
"SNP_FB_0430670" "chr17B" 82.609 46 7 1 6 50 21081338 21081293 0.000531 44.6
"SNP_FB_0430670" "chr17B" 86.111 36 5 0 13 48 422953 422988 0.002 43.7
"SNP_FB_0430670" "chr17B" 83.721 43 6 1 7 48 1176928 1176970 0.002 43.7
"SNP_FB_0430670" "chr17B" 82 50 7 2 1 48 10708572 10708523 0.002 43.7
"SNP_FB_0430670" "chr17B" 86.842 38 4 1 13 49 10911833 10911870 0.002 43.7
"SNP_FB_0430670" "chr17B" 83.721 43 6 1 7 48 20257170 20257128 0.002 43.7
"SNP_FB_0430670" "chr17B" 86.111 36 5 0 13 48 23446004 23446039 0.002 43.7
"SNP_FB_0430670" "chr17B" 80.851 47 7 1 4 50 1534834 1534878 0.002 42.8
"SNP_FB_0430670" "chr17B" 87.879 33 4 0 16 48 2594793 2594825 0.002 42.8
"SNP_FB_0430670" "chr17B" 85 40 5 1 9 48 6741009 6740971 0.002 42.8
"SNP_FB_0430670" "chr17B" 81.395 43 8 0 6 48 8882058 8882016 0.002 42.8
"SNP_FB_0430670" "chr17B" 84.211 38 6 0 13 50 9360722 9360759 0.002 42.8
"SNP_FB_0430670" "chr17B" 81.395 43 8 0 6 48 13816007 13815965 0.002 42.8
"SNP_FB_0430670" "chr17B" 85 40 5 1 9 48 17631849 17631811 0.002 42.8
"SNP_FB_0430670" "chr17B" 83.721 43 3 2 7 48 3481002 3480963 0.006 41.9
"SNP_FB_0430670" "chr17B" 82.5 40 7 0 9 48 7580736 7580697 0.006 41.9
"SNP_FB_0430670" "chr17B" 83.721 43 3 2 7 48 12923143 12923182 0.006 41.9
"SNP_FB_0430670" "chr17B" 80 45 9 0 4 48 12937799 12937843 0.006 41.9
"SNP_FB_0430670" "chr17B" 80.851 47 8 1 5 50 13626983 13627029 0.006 41.9
"SNP_FB_0430670" "chr17B" 82.5 40 7 0 9 48 21985093 21985054 0.006 41.9
"SNP_FB_0430670" "chr17B" 81.818 44 7 1 6 48 1628355 1628312 0.006 41
"SNP_FB_0430670" "chr17B" 81.818 44 7 1 6 48 4881430 4881387 0.006 41
"SNP_FB_0430670" "chr17B" 83.784 37 6 0 13 49 5898711 5898747 0.006 41
"SNP_FB_0430670" "chr17B" 81.818 44 7 1 6 48 7820215 7820258 0.006 41
"SNP_FB_0430670" "chr17B" 84.615 39 5 1 13 50 10484499 10484537 0.006 41
"SNP_FB_0430670" "chr17B" 85.366 41 4 2 1 39 19968759 19968799 0.006 41
"SNP_FB_0430670" "chr17B" 85.366 41 4 2 1 39 19981644 19981684 0.006 41
"SNP_FB_0430670" "chr17B" 84.615 39 5 1 11 48 20371986 20372024 0.006 41
"SNP_FB_0430670" "chr17B" 80.952 42 8 0 7 48 23930608 23930567 0.006 41
"SNP_FB_0430670" "chr17B" 79.167 48 8 1 4 49 639992 640039 0.023 40.1
"SNP_FB_0430670" "chr17B" 85.294 34 5 0 15 48 2607944 2607911 0.023 40.1
"SNP_FB_0430670" "chr17B" 85.294 34 5 0 15 48 12294675 12294708 0.023 40.1
"SNP_FB_0430670" "chr17B" 85.294 34 5 0 15 48 17923203 17923236 0.023 40.1
"SNP_FB_0430670" "chr17B" 80.435 46 8 1 6 50 21081224 21081179 0.023 40.1
"SNP_FB_0430670" "chr17B" 85.294 34 5 0 15 48 22459949 22459982 0.023 40.1
"SNP_FB_0430670" "chr17B" 85.294 34 5 0 15 48 25316599 25316632 0.023 40.1
"SNP_FB_0430670" "chr17B" 83.333 36 6 0 13 48 74325 74360 0.023 39.2
"SNP_FB_0430670" "chr17B" 83.333 36 6 0 13 48 2071215 2071250 0.023 39.2
"SNP_FB_0430670" "chr17B" 83.333 36 6 0 13 48 4891132 4891167 0.023 39.2
"SNP_FB_0430670" "chr17B" 81.395 43 7 1 7 49 7845328 7845369 0.023 39.2
"SNP_FB_0430670" "chr17B" 100 21 0 0 27 47 8660813 8660793 0.023 39.2
"SNP_FB_0430670" "chr17B" 83.333 36 6 0 13 48 9357189 9357224 0.023 39.2
"SNP_FB_0430670" "chr17B" 83.333 36 6 0 13 48 12934102 12934137 0.023 39.2
"SNP_FB_0430670" "chr17B" 83.333 36 6 0 13 48 14865437 14865472 0.023 39.2
"SNP_FB_0430670" "chr17B" 83.333 36 6 0 13 48 22490020 22490055 0.023 39.2
"SNP_FB_0430670" "chr17B" 83.333 36 6 0 13 48 28123009 28122974 0.023 39.2
"SNP_FB_0430670" "chr17B" 83.333 36 6 0 13 48 28822534 28822569 0.023 39.2
"SNP_FB_0430670" "chr17B" 84.848 33 5 0 16 48 2610281 2610313 0.079 38.3
"SNP_FB_0430670" "chr17B" 79.07 43 9 0 6 48 2610754 2610796 0.079 38.3
"SNP_FB_0430670" "chr17B" 80 45 8 1 4 48 3095133 3095176 0.079 38.3
"SNP_FB_0430670" "chr17B" 80.851 47 7 2 6 50 3351068 3351022 0.079 38.3
"SNP_FB_0430670" "chr17B" 80.952 42 6 1 7 48 3880358 3880397 0.079 38.3
"SNP_FB_0430670" "chr17B" 79.545 44 6 1 5 48 5885204 5885164 0.079 38.3
"SNP_FB_0430670" "chr17B" 79.07 43 9 0 5 47 5898718 5898676 0.079 38.3
"SNP_FB_0430670" "chr17B" 84.848 33 5 0 16 48 15182005 15181973 0.079 38.3
"SNP_FB_0430670" "chr17B" 84.848 33 5 0 16 48 25289424 25289456 0.079 38.3
"SNP_FB_0430670" "chr17B" 83.784 37 5 1 13 48 1177144 1177180 0.079 37.4
"SNP_FB_0430670" "chr17B" 100 20 0 0 3 22 11226200 11226181 0.079 37.4
"SNP_FB_0430670" "chr17B" 100 20 0 0 29 48 14117968 14117987 0.079 37.4
"SNP_FB_0430670" "chr17B" 83.333 36 3 1 16 48 22459931 22459896 0.079 37.4
"SNP_FB_0430670" "chr17B" 80 40 8 0 9 48 23141434 23141473 0.079 37.4
"SNP_FB_0430670" "chr17B" 83.784 37 5 1 13 48 28366157 28366193 0.079 37.4
"SNP_FB_0430670" "chr17B" 82.051 39 6 1 13 50 2595736 2595774 0.28 36.5
"SNP_FB_0430670" "chr17B" 84.375 32 5 0 17 48 2614623 2614654 0.28 36.5
"SNP_FB_0430670" "chr17B" 79.545 44 8 1 6 48 2969222 2969265 0.28 36.5
"SNP_FB_0430670" "chr17B" 80 45 5 2 5 48 2990742 2990783 0.28 36.5
"SNP_FB_0430670" "chr17B" 84.375 32 5 0 17 48 9362557 9362526 0.28 36.5
"SNP_FB_0430670" "chr17B" 95.455 22 1 0 29 50 10911801 10911780 0.28 36.5
"SNP_FB_0430670" "chr17B" 84.375 32 5 0 17 48 12123761 12123792 0.28 36.5
"SNP_FB_0430670" "chr17B" 78.571 42 9 0 7 48 12438314 12438355 0.28 36.5
"SNP_FB_0430670" "chr17B" 79.545 44 8 1 6 48 14738206 14738163 0.28 36.5
"SNP_FB_0430670" "chr17B" 84.375 32 5 0 17 48 14865417 14865386 0.28 36.5
"SNP_FB_0430670" "chr17B" 82.051 39 6 1 11 48 17428127 17428165 0.28 36.5
"SNP_FB_0430670" "chr17B" 82.051 39 6 1 11 48 17480127 17480165 0.28 36.5
"SNP_FB_0430670" "chr17B" 82.051 39 6 1 11 48 17531800 17531762 0.28 36.5
"SNP_FB_0430670" "chr17B" 82.051 39 6 1 11 48 17723222 17723260 0.28 36.5
"SNP_FB_0430670" "chr17B" 82.051 39 6 1 11 48 17938207 17938245 0.28 36.5
"SNP_FB_0430670" "chr17B" 79.07 43 6 1 6 48 18838079 18838040 0.28 36.5
"SNP_FB_0430670" "chr17B" 80 40 5 1 9 48 3478251 3478287 0.28 35.6
"SNP_FB_0430670" "chr17B" 80 40 5 1 12 48 15922313 15922274 0.28 35.6
"SNP_FB_0430670" "chr17B" 81.395 43 6 2 7 48 22349374 22349333 0.28 35.6
"SNP_FB_0430670" "chr17B" 80 40 5 1 12 48 25316585 25316546 0.28 35.6
"SNP_FB_0430670" "chr17B" 80.488 41 7 1 9 48 28254791 28254831 0.28 35.6
"SNP_FB_0430670" "chr17B" 80.556 36 7 0 13 48 1525596 1525561 0.96 34.6
"SNP_FB_0430670" "chr17B" 80.556 36 7 0 13 48 1538223 1538258 0.96 34.6
"SNP_FB_0430670" "chr17B" 83.871 31 5 0 18 48 1567163 1567133 0.96 34.6
"SNP_FB_0430670" "chr17B" 83.871 31 5 0 18 48 3478232 3478202 0.96 34.6
"SNP_FB_0430670" "chr17B" 83.871 31 5 0 18 48 5195553 5195583 0.96 34.6
"SNP_FB_0430670" "chr17B" 88.462 26 3 0 7 32 5529427 5529452 0.96 34.6
"SNP_FB_0430670" "chr17B" 80 40 6 1 9 48 8601135 8601098 0.96 34.6
"SNP_FB_0430670" "chr17B" 83.871 31 5 0 18 48 8882072 8882102 0.96 34.6
"SNP_FB_0430670" "chr17B" 78.571 42 6 1 12 50 13020880 13020921 0.96 34.6
"SNP_FB_0430670" "chr17B" 79.07 43 8 1 6 48 15002400 15002359 0.96 34.6
"SNP_FB_0430670" "chr17B" 80.556 36 7 0 13 48 24463586 24463551 0.96 34.6
"SNP_FB_0430670" "chr17B" 83.871 31 5 0 18 48 28940705 28940675 0.96 34.6
"SNP_FB_0430670" "chr17B" 80.556 36 7 0 13 48 29978206 29978241 0.96 34.6
"SNP_FB_0430670" "chr17B" 85.714 28 4 0 7 34 12370241 12370214 0.96 33.7
"SNP_FB_0430670" "chr17B" 78.947 38 8 0 11 48 17413204 17413241 0.96 33.7
"SNP_FB_0430670" "chr17B" 78.947 38 8 0 11 48 17567575 17567538 0.96 33.7
"SNP_FB_0430670" "chr17B" 78.947 38 8 0 11 48 17831817 17831854 0.96 33.7
"SNP_FB_0430670" "chr17B" 78.947 38 8 0 11 48 17845801 17845838 0.96 33.7
"SNP_FB_0430670" "chr17B" 81.818 33 6 0 18 50 21985112 21985144 0.96 33.7
"SNP_FB_0430670" "chr17B" 76.744 43 10 0 6 48 22502546 22502588 0.96 33.7
"SNP_FB_0430670" "chr17B" 77.778 45 9 1 4 48 24215854 24215897 0.96 33.7
"SNP_FB_0430670" "chr17B" 81.818 33 6 0 18 50 24472332 24472300 0.96 33.7
"SNP_FB_0430670" "chr17B" 76.744 43 10 0 6 48 27596818 27596860 0.96 33.7
"SNP_FB_0430670" "chr17B" 95 20 1 0 29 48 1120482 1120463 3.4 32.8
"SNP_FB_0430670" "chr17B" 95 20 1 0 29 48 2175502 2175521 3.4 32.8
"SNP_FB_0430670" "chr17B" 95 20 1 0 29 48 2607978 2607997 3.4 32.8
"SNP_FB_0430670" "chr17B" 95 20 1 0 29 48 4881455 4881474 3.4 32.8
"SNP_FB_0430670" "chr17B" 95 20 1 0 29 48 5450620 5450639 3.4 32.8
"SNP_FB_0430670" "chr17B" 88 25 3 0 26 50 6922272 6922248 3.4 32.8
"SNP_FB_0430670" "chr17B" 95 20 1 0 29 48 7586163 7586182 3.4 32.8
"SNP_FB_0430670" "chr17B" 95 20 1 0 17 36 8473390 8473409 3.4 32.8
"SNP_FB_0430670" "chr17B" 95 20 1 0 17 36 8476268 8476287 3.4 32.8
"SNP_FB_0430670" "chr17B" 88.462 26 0 1 15 37 8639463 8639488 3.4 32.8
"SNP_FB_0430670" "chr17B" 95 20 1 0 29 48 9360690 9360671 3.4 32.8
"SNP_FB_0430670" "chr17B" 82.353 34 4 1 5 36 10247066 10247099 3.4 32.8
"SNP_FB_0430670" "chr17B" 95 20 1 0 29 48 12294641 12294622 3.4 32.8
"SNP_FB_0430670" "chr17B" 95 20 1 0 29 48 21968314 21968333 3.4 32.8
"SNP_FB_0430670" "chr17B" 95 20 1 0 29 48 26479976 26479957 3.4 32.8
"SNP_FB_0430670" "chr17B" 95 20 1 0 29 48 28366125 28366106 3.4 32.8
"SNP_FB_0430670" "chr17B" 81.25 32 6 0 17 48 74305 74274 3.4 31.9
"SNP_FB_0430670" "chr17B" 81.25 32 6 0 17 48 2309271 2309302 3.4 31.9
"SNP_FB_0430670" "chr17B" 90.909 22 2 0 29 50 4167858 4167837 3.4 31.9
"SNP_FB_0430670" "chr17B" 80.488 41 6 2 9 49 4863331 4863369 3.4 31.9
"SNP_FB_0430670" "chr17B" 100 17 0 0 23 39 6575352 6575336 3.4 31.9
"SNP_FB_0430670" "chr17B" 81.25 32 6 0 17 48 6741027 6741058 3.4 31.9
"SNP_FB_0430670" "chr17B" 90.909 22 2 0 29 50 6896426 6896405 3.4 31.9
"SNP_FB_0430670" "chr17B" 77.083 48 8 2 4 50 8113583 8113538 3.4 31.9
"SNP_FB_0430670" "chr17B" 77.273 44 9 1 6 48 9354078 9354121 3.4 31.9
"SNP_FB_0430670" "chr17B" 81.25 32 6 0 17 48 9357169 9357138 3.4 31.9
"SNP_FB_0430670" "chr17B" 77.273 44 9 1 6 48 12321623 12321580 3.4 31.9
"SNP_FB_0430670" "chr17B" 81.25 32 6 0 17 48 12934082 12934051 3.4 31.9
"SNP_FB_0430670" "chr17B" 79.487 39 7 1 11 48 17455175 17455213 3.4 31.9
"SNP_FB_0430670" "chr17B" 77.273 44 9 1 6 48 18791850 18791893 3.4 31.9
"SNP_FB_0430670" "chr17B" 81.25 32 6 0 17 48 22490000 22489969 3.4 31.9
"SNP_FB_0430670" "chr17B" 81.25 32 6 0 17 48 22494401 22494370 3.4 31.9
"SNP_FB_0430670" "chr17B" 81.25 32 6 0 17 48 23445984 23445953 3.4 31.9
"SNP_FB_0430670" "chr17B" 90.909 22 2 0 12 33 24221951 24221930 3.4 31.9
"SNP_FB_0430670" "chr17B" 90.909 22 2 0 15 36 24924889 24924868 3.4 31.9
"SNP_FB_0430670" "chr17B" 90.909 22 2 0 29 50 25288712 25288733 3.4 31.9
"SNP_FB_0430670" "chr17B" 90.909 22 2 0 17 38 25432939 25432918 3.4 31.9
"SNP_FB_0430670" "chr17B" 81.25 32 6 0 17 48 28387651 28387682 3.4 31.9
"SNP_FB_0430670" "chr1B" 85.106 47 6 1 4 50 12210464 12210509 1.25e-05 50.9
"SNP_FB_0430670" "chr1B" 85.106 47 6 1 4 50 12221116 12221161 1.25e-05 50.9
"SNP_FB_0430670" "chr1B" 84.444 45 7 0 6 50 18374807 18374763 1.25e-05 50.9
"SNP_FB_0430670" "chr1B" 84.091 44 7 0 7 50 7561850 7561807 4.36e-05 49.1
"SNP_FB_0430670" "chr1B" 82.979 47 7 1 4 50 12168719 12168674 0.000152 46.4
"SNP_FB_0430670" "chr1B" 84.091 44 5 1 5 48 20882118 20882077 0.000152 46.4
"SNP_FB_0430670" "chr1B" 85 40 6 0 9 48 22119816 22119777 0.000152 46.4
"SNP_FB_0430670" "chr1B" 84.091 44 6 1 6 48 20154769 20154812 0.000531 45.5
"SNP_FB_0430670" "chr1B" 88.235 34 4 0 15 48 24942871 24942838 0.000531 44.6
"SNP_FB_0430670" "chr1B" 86.111 36 5 0 13 48 10545947 10545912 0.002 43.7
"SNP_FB_0430670" "chr1B" 86.111 36 5 0 13 48 10554693 10554658 0.002 43.7
"SNP_FB_0430670" "chr1B" 82.222 45 6 1 4 48 19390969 19390927 0.002 43.7
"SNP_FB_0430670" "chr1B" 86.111 36 5 0 13 48 20093099 20093134 0.002 43.7
"SNP_FB_0430670" "chr1B" 81.395 43 8 0 6 48 16153817 16153775 0.002 42.8
"SNP_FB_0430670" "chr1B" 85 40 5 1 9 48 16844592 16844554 0.002 42.8
"SNP_FB_0430670" "chr1B" 85.714 35 5 0 14 48 22776072 22776106 0.006 41.9
"SNP_FB_0430670" "chr1B" 82.5 40 7 0 9 48 25773558 25773519 0.006 41.9
"SNP_FB_0430670" "chr1B" 87.5 32 4 0 17 48 5094799 5094768 0.006 41
"SNP_FB_0430670" "chr1B" 80.952 42 8 0 7 48 15681855 15681814 0.006 41
"SNP_FB_0430670" "chr1B" 80.952 42 8 0 7 48 23468135 23468176 0.006 41
"SNP_FB_0430670" "chr1B" 82.5 40 4 1 11 50 22464462 22464426 0.023 40.1
"SNP_FB_0430670" "chr1B" 81.395 43 7 1 9 50 10355402 10355444 0.023 39.2
"SNP_FB_0430670" "chr1B" 82.5 40 5 1 9 48 22315315 22315278 0.023 39.2
"SNP_FB_0430670" "chr1B" 83.333 36 6 0 13 48 22776055 22776020 0.023 39.2
"SNP_FB_0430670" "chr1B" 80.952 42 5 1 9 50 24176597 24176559 0.023 39.2
"SNP_FB_0430670" "chr1B" 80.488 41 8 0 9 49 24681628 24681588 0.023 39.2
"SNP_FB_0430670" "chr1B" 80 45 7 1 4 48 24826996 24826954 0.023 39.2
"SNP_FB_0430670" "chr1B" 79.07 43 9 0 6 48 4484736 4484778 0.079 38.3
"SNP_FB_0430670" "chr1B" 84.848 33 5 0 18 50 4526252 4526220 0.079 38.3
"SNP_FB_0430670" "chr1B" 84.848 33 5 0 18 50 4539988 4539956 0.079 38.3
"SNP_FB_0430670" "chr1B" 80 45 8 1 6 50 5618556 5618599 0.079 38.3
"SNP_FB_0430670" "chr1B" 79.07 43 9 0 6 48 11833949 11833991 0.079 38.3
"SNP_FB_0430670" "chr1B" 79.07 43 9 0 6 48 26224137 26224095 0.079 38.3
"SNP_FB_0430670" "chr1B" 95.652 23 1 0 26 48 26546481 26546459 0.079 38.3
"SNP_FB_0430670" "chr1B" 83.784 37 5 1 13 48 10221962 10221926 0.079 37.4
"SNP_FB_0430670" "chr1B" 79.07 43 5 1 8 50 19602022 19601984 0.079 37.4
"SNP_FB_0430670" "chr1B" 77.778 45 10 0 6 50 20553590 20553546 0.079 37.4
"SNP_FB_0430670" "chr1B" 80 40 8 0 9 48 22587953 22587914 0.079 37.4
"SNP_FB_0430670" "chr1B" 100 20 0 0 29 48 23468107 23468088 0.079 37.4
"SNP_FB_0430670" "chr1B" 83.784 37 5 1 13 48 23482965 23482929 0.079 37.4
"SNP_FB_0430670" "chr1B" 84.375 32 5 0 17 48 4484723 4484692 0.28 36.5
"SNP_FB_0430670" "chr1B" 79.545 44 8 1 5 48 9568856 9568898 0.28 36.5
"SNP_FB_0430670" "chr1B" 80 40 4 1 9 48 15412598 15412633 0.28 36.5
"SNP_FB_0430670" "chr1B" 84.375 32 5 0 17 48 20093079 20093048 0.28 36.5
"SNP_FB_0430670" "chr1B" 79.545 44 8 1 6 48 23522607 23522564 0.28 36.5
"SNP_FB_0430670" "chr1B" 84.375 32 5 0 17 48 23971588 23971557 0.28 36.5
"SNP_FB_0430670" "chr1B" 83.871 31 5 0 18 48 15524954 15524924 0.96 34.6
"SNP_FB_0430670" "chr1B" 83.871 31 5 0 18 48 16153831 16153861 0.96 34.6
"SNP_FB_0430670" "chr1B" 80.556 36 7 0 13 48 19097567 19097602 0.96 34.6
"SNP_FB_0430670" "chr1B" 78.723 47 7 2 5 48 21329673 21329627 0.96 34.6
"SNP_FB_0430670" "chr1B" 81.579 38 6 1 11 48 22197084 22197048 0.96 34.6
"SNP_FB_0430670" "chr1B" 83.871 31 5 0 18 48 24032324 24032354 0.96 34.6
"SNP_FB_0430670" "chr1B" 80.556 36 7 0 13 48 25389441 25389476 0.96 34.6
"SNP_FB_0430670" "chr1B" 76.744 43 10 0 6 48 19565057 19565015 0.96 33.7
"SNP_FB_0430670" "chr1B" 81.818 33 6 0 18 50 20154755 20154723 0.96 33.7
"SNP_FB_0430670" "chr1B" 78.947 38 8 0 13 50 21282607 21282644 0.96 33.7
"SNP_FB_0430670" "chr1B" 81.818 33 6 0 16 48 23762502 23762470 0.96 33.7
"SNP_FB_0430670" "chr1B" 92 25 1 1 11 34 24115954 24115930 0.96 33.7
"SNP_FB_0430670" "chr1B" 81.818 33 6 0 18 50 24680675 24680707 0.96 33.7
"SNP_FB_0430670" "chr1B" 84.375 32 4 1 5 36 7819148 7819118 3.4 32.8
"SNP_FB_0430670" "chr1B" 95 20 1 0 29 48 19818195 19818176 3.4 32.8
"SNP_FB_0430670" "chr1B" 95 20 1 0 3 22 20175494 20175513 3.4 32.8
"SNP_FB_0430670" "chr1B" 82.051 39 5 2 6 42 24178368 24178406 3.4 32.8
"SNP_FB_0430670" "chr1B" 95 20 1 0 29 48 24942905 24942924 3.4 32.8
"SNP_FB_0430670" "chr1B" 75.556 45 11 0 6 50 25783148 25783104 3.4 32.8
"SNP_FB_0430670" "chr1B" 86.207 29 3 1 9 37 2681962 2681989 3.4 31.9
"SNP_FB_0430670" "chr1B" 80 40 4 2 9 48 4526271 4526306 3.4 31.9
"SNP_FB_0430670" "chr1B" 80 40 4 2 9 48 4540007 4540042 3.4 31.9
"SNP_FB_0430670" "chr1B" 81.25 32 6 0 17 48 9568843 9568812 3.4 31.9
"SNP_FB_0430670" "chr1B" 81.25 32 6 0 17 48 10545967 10545998 3.4 31.9
"SNP_FB_0430670" "chr1B" 81.25 32 6 0 17 48 10554713 10554744 3.4 31.9
"SNP_FB_0430670" "chr1B" 81.25 32 6 0 17 48 17879299 17879268 3.4 31.9
"SNP_FB_0430670" "chr1B" 90.909 22 2 0 29 50 22402804 22402783 3.4 31.9
"SNP_FB_0430670" "chr1B" 81.25 32 6 0 17 48 25389421 25389390 3.4 31.9
"SNP_FB_0430670" "chr5B" 88.095 42 4 1 7 48 7785640 7785600 1.25e-05 50.9
"SNP_FB_0430670" "chr5B" 83.721 43 7 0 6 48 7640511 7640553 0.000152 47.3
"SNP_FB_0430670" "chr5B" 82.222 45 8 0 6 50 27323668 27323624 0.000152 46.4
"SNP_FB_0430670" "chr5B" 85.714 42 5 1 7 48 40297222 40297182 0.000152 46.4
"SNP_FB_0430670" "chr5B" 88.235 34 4 0 15 48 5911029 5911062 0.000531 44.6
"SNP_FB_0430670" "chr5B" 88.235 34 4 0 15 48 27033794 27033761 0.000531 44.6
"SNP_FB_0430670" "chr5B" 82.609 46 7 1 4 48 40606858 40606813 0.000531 44.6
"SNP_FB_0430670" "chr5B" 82.609 46 7 1 6 50 46285689 46285734 0.000531 44.6
"SNP_FB_0430670" "chr5B" 86.111 36 5 0 13 48 16381113 16381148 0.002 43.7
"SNP_FB_0430670" "chr5B" 86.111 36 5 0 13 48 29656825 29656860 0.002 43.7
"SNP_FB_0430670" "chr5B" 86.111 36 5 0 15 50 45272955 45272920 0.002 43.7
"SNP_FB_0430670" "chr5B" 86.111 36 5 0 13 48 45283242 45283277 0.002 43.7
"SNP_FB_0430670" "chr5B" 84.211 38 6 0 11 48 3118359 3118322 0.002 42.8
"SNP_FB_0430670" "chr5B" 81.395 43 8 0 6 48 8447714 8447756 0.002 42.8
"SNP_FB_0430670" "chr5B" 85 40 5 1 9 48 31384835 31384873 0.002 42.8
"SNP_FB_0430670" "chr5B" 85 40 5 1 9 48 31395869 31395907 0.002 42.8
"SNP_FB_0430670" "chr5B" 81.395 43 8 0 6 48 33776387 33776429 0.002 42.8
"SNP_FB_0430670" "chr5B" 87.879 33 4 0 16 48 44917469 44917501 0.002 42.8
"SNP_FB_0430670" "chr5B" 85 40 5 1 9 48 46567280 46567318 0.002 42.8
"SNP_FB_0430670" "chr5B" 80 45 9 0 4 48 17003071 17003115 0.006 41.9
"SNP_FB_0430670" "chr5B" 80 45 9 0 6 50 27313303 27313259 0.006 41.9
"SNP_FB_0430670" "chr5B" 82.5 40 7 0 9 48 30796898 30796859 0.006 41.9
"SNP_FB_0430670" "chr5B" 82.5 40 7 0 9 48 30820336 30820297 0.006 41.9
"SNP_FB_0430670" "chr5B" 82.5 40 7 0 9 48 30833529 30833490 0.006 41.9
"SNP_FB_0430670" "chr5B" 83.333 42 6 1 9 50 31158532 31158492 0.006 41.9
"SNP_FB_0430670" "chr5B" 83.333 42 6 1 7 47 40297267 40297226 0.006 41.9
"SNP_FB_0430670" "chr5B" 80 45 9 0 6 50 47304493 47304537 0.006 41.9
"SNP_FB_0430670" "chr5B" 83.333 42 6 1 7 48 47304841 47304881 0.006 41.9
"SNP_FB_0430670" "chr5B" 86.486 37 4 1 13 48 48428501 48428537 0.006 41.9
"SNP_FB_0430670" "chr5B" 80.952 42 8 0 7 48 4199117 4199076 0.006 41
"SNP_FB_0430670" "chr5B" 80.952 42 8 0 7 48 9283796 9283837 0.006 41
"SNP_FB_0430670" "chr5B" 80.435 46 7 1 5 48 9897630 9897585 0.006 41
"SNP_FB_0430670" "chr5B" 81.818 44 7 1 6 48 15323776 15323733 0.006 41
"SNP_FB_0430670" "chr5B" 81.818 44 7 1 6 48 24399024 24399067 0.006 41
"SNP_FB_0430670" "chr5B" 81.818 44 7 1 6 48 34552584 34552627 0.006 41
"SNP_FB_0430670" "chr5B" 80.952 42 8 0 7 48 35557358 35557399 0.006 41
"SNP_FB_0430670" "chr5B" 81.818 44 7 1 6 48 41042956 41042999 0.006 41
"SNP_FB_0430670" "chr5B" 84.615 39 5 1 13 50 44812884 44812846 0.006 41
"SNP_FB_0430670" "chr5B" 81.818 44 7 1 7 49 46086162 46086119 0.006 41
"SNP_FB_0430670" "chr5B" 81.818 44 7 1 7 49 46098596 46098553 0.006 41
"SNP_FB_0430670" "chr5B" 81.818 44 7 1 6 48 47510545 47510588 0.006 41
"SNP_FB_0430670" "chr5B" 81.818 44 7 1 6 48 47655743 47655786 0.006 41
"SNP_FB_0430670" "chr5B" 81.395 43 6 1 6 48 3695179 3695139 0.023 40.1
"SNP_FB_0430670" "chr5B" 85.294 34 5 0 15 48 6505324 6505291 0.023 40.1
"SNP_FB_0430670" "chr5B" 85.294 34 5 0 15 48 7018398 7018365 0.023 40.1
"SNP_FB_0430670" "chr5B" 85.294 34 5 0 15 48 7018640 7018607 0.023 40.1
"SNP_FB_0430670" "chr5B" 80.435 46 8 1 6 50 13068845 13068800 0.023 40.1
"SNP_FB_0430670" "chr5B" 85.294 34 5 0 15 48 18686973 18687006 0.023 40.1
"SNP_FB_0430670" "chr5B" 82.927 41 6 1 9 48 30634582 30634622 0.023 40.1
"SNP_FB_0430670" "chr5B" 82.927 41 6 1 9 48 32928125 32928165 0.023 40.1
"SNP_FB_0430670" "chr5B" 85.294 34 5 0 15 48 37458245 37458212 0.023 40.1
"SNP_FB_0430670" "chr5B" 85.294 34 5 0 15 48 38597029 38596996 0.023 40.1
"SNP_FB_0430670" "chr5B" 82.927 41 6 1 11 50 39146811 39146851 0.023 40.1
"SNP_FB_0430670" "chr5B" 85.294 34 5 0 15 48 42087120 42087153 0.023 40.1
"SNP_FB_0430670" "chr5B" 80.435 46 8 1 6 50 44315633 44315678 0.023 40.1
"SNP_FB_0430670" "chr5B" 79.592 49 5 2 5 48 45304210 45304258 0.023 40.1
"SNP_FB_0430670" "chr5B" 79.545 44 9 0 6 49 45531920 45531877 0.023 40.1
"SNP_FB_0430670" "chr5B" 85.294 34 5 0 15 48 47412641 47412608 0.023 40.1
"SNP_FB_0430670" "chr5B" 80.435 46 8 1 6 50 47511460 47511415 0.023 40.1
"SNP_FB_0430670" "chr5B" 83.333 36 6 0 13 48 10232530 10232495 0.023 39.2
"SNP_FB_0430670" "chr5B" 83.333 36 6 0 13 48 17825525 17825490 0.023 39.2
"SNP_FB_0430670" "chr5B" 83.333 36 6 0 13 48 18501569 18501604 0.023 39.2
"SNP_FB_0430670" "chr5B" 87.097 31 4 0 18 48 25304718 25304748 0.023 39.2
"SNP_FB_0430670" "chr5B" 83.333 36 6 0 13 48 34542798 34542763 0.023 39.2
"SNP_FB_0430670" "chr5B" 83.333 36 6 0 13 48 34547941 34547976 0.023 39.2
"SNP_FB_0430670" "chr5B" 80.952 42 5 1 12 50 38698479 38698520 0.023 39.2
"SNP_FB_0430670" "chr5B" 83.333 36 6 0 13 48 44755710 44755675 0.023 39.2
"SNP_FB_0430670" "chr5B" 82.5 40 6 1 9 48 3834898 3834860 0.079 38.3
"SNP_FB_0430670" "chr5B" 79.07 43 9 0 6 48 17448340 17448382 0.079 38.3
"SNP_FB_0430670" "chr5B" 84.848 33 5 0 16 48 18564617 18564649 0.079 38.3
"SNP_FB_0430670" "chr5B" 84.848 33 5 0 16 48 21552041 21552009 0.079 38.3
"SNP_FB_0430670" "chr5B" 84.848 33 5 0 16 48 21552251 21552283 0.079 38.3
"SNP_FB_0430670" "chr5B" 79.07 43 9 0 6 48 41809374 41809416 0.079 38.3
"SNP_FB_0430670" "chr5B" 84.848 33 5 0 16 48 43785761 43785729 0.079 38.3
"SNP_FB_0430670" "chr5B" 84.848 33 5 0 16 48 45127897 45127865 0.079 38.3
"SNP_FB_0430670" "chr5B" 85.714 35 4 1 7 41 46408500 46408467 0.079 38.3
"SNP_FB_0430670" "chr5B" 84.848 33 5 0 16 48 47312872 47312840 0.079 38.3
"SNP_FB_0430670" "chr5B" 100 20 0 0 29 48 17835131 17835150 0.079 37.4
"SNP_FB_0430670" "chr5B" 100 20 0 0 29 48 21905816 21905797 0.079 37.4
"SNP_FB_0430670" "chr5B" 78.261 46 7 1 6 48 23471450 23471405 0.079 37.4
"SNP_FB_0430670" "chr5B" 100 20 0 0 29 48 25310077 25310096 0.079 37.4
"SNP_FB_0430670" "chr5B" 100 20 0 0 15 34 30640551 30640570 0.079 37.4
"SNP_FB_0430670" "chr5B" 83.784 37 5 1 13 48 34261431 34261467 0.079 37.4
"SNP_FB_0430670" "chr5B" 83.784 37 5 1 13 48 39555991 39555955 0.079 37.4
"SNP_FB_0430670" "chr5B" 83.784 37 5 1 13 48 39928669 39928633 0.079 37.4
"SNP_FB_0430670" "chr5B" 100 20 0 0 29 48 42087086 42087067 0.079 37.4
"SNP_FB_0430670" "chr5B" 77.778 45 10 0 6 50 42538364 42538320 0.079 37.4
"SNP_FB_0430670" "chr5B" 80.952 42 7 1 9 50 43162446 43162486 0.079 37.4
"SNP_FB_0430670" "chr5B" 83.784 37 5 1 13 48 43661106 43661070 0.079 37.4
"SNP_FB_0430670" "chr5B" 100 20 0 0 29 48 45044478 45044459 0.079 37.4
"SNP_FB_0430670" "chr5B" 100 20 0 0 29 48 47312331 47312312 0.079 37.4
"SNP_FB_0430670" "chr5B" 100 20 0 0 29 48 47412675 47412694 0.079 37.4
"SNP_FB_0430670" "chr5B" 100 20 0 0 29 48 47826211 47826230 0.079 37.4
"SNP_FB_0430670" "chr5B" 84.375 32 5 0 17 48 7640498 7640467 0.28 36.5
"SNP_FB_0430670" "chr5B" 84.375 32 5 0 17 48 16381093 16381062 0.28 36.5
"SNP_FB_0430670" "chr5B" 84.375 32 5 0 17 48 17825545 17825576 0.28 36.5
"SNP_FB_0430670" "chr5B" 78.571 42 9 0 7 48 18694527 18694486 0.28 36.5
"SNP_FB_0430670" "chr5B" 79.545 44 8 1 6 48 24471232 24471275 0.28 36.5
"SNP_FB_0430670" "chr5B" 82.051 39 6 1 11 48 27864709 27864747 0.28 36.5
"SNP_FB_0430670" "chr5B" 79.545 44 8 1 6 48 29757723 29757680 0.28 36.5
"SNP_FB_0430670" "chr5B" 80.435 46 7 2 4 48 32048103 32048147 0.28 36.5
"SNP_FB_0430670" "chr5B" 79.545 44 8 1 6 48 34153748 34153705 0.28 36.5
"SNP_FB_0430670" "chr5B" 82.051 39 6 1 13 50 34197686 34197724 0.28 36.5
"SNP_FB_0430670" "chr5B" 84.375 32 5 0 17 48 34668897 34668866 0.28 36.5
"SNP_FB_0430670" "chr5B" 79.545 44 8 1 5 48 34696442 34696400 0.28 36.5
"SNP_FB_0430670" "chr5B" 79.545 44 8 1 6 48 37970517 37970560 0.28 36.5
"SNP_FB_0430670" "chr5B" 81.081 37 7 0 13 49 39981854 39981818 0.28 36.5
"SNP_FB_0430670" "chr5B" 79.545 44 8 1 6 48 44815126 44815083 0.28 36.5
"SNP_FB_0430670" "chr5B" 79.545 44 8 1 6 48 45325303 45325260 0.28 36.5
"SNP_FB_0430670" "chr5B" 83.333 36 4 1 16 49 45631274 45631239 0.28 36.5
"SNP_FB_0430670" "chr5B" 78.571 42 9 0 7 48 46119955 46119996 0.28 36.5
"SNP_FB_0430670" "chr5B" 78.571 42 9 0 7 48 46129464 46129505 0.28 36.5
"SNP_FB_0430670" "chr5B" 82.051 39 6 1 11 48 47258439 47258477 0.28 36.5
"SNP_FB_0430670" "chr5B" 80.952 42 4 2 7 48 4505557 4505594 0.28 35.6
"SNP_FB_0430670" "chr5B" 86.207 29 4 0 5 33 12944805 12944777 0.28 35.6
"SNP_FB_0430670" "chr5B" 82.353 34 6 0 17 50 17448327 17448294 0.28 35.6
"SNP_FB_0430670" "chr5B" 80 40 5 1 12 48 18686959 18686920 0.28 35.6
"SNP_FB_0430670" "chr5B" 79.167 48 8 2 5 50 27493414 27493461 0.28 35.6
"SNP_FB_0430670" "chr5B" 80 40 5 1 9 48 34668915 34668951 0.28 35.6
"SNP_FB_0430670" "chr5B" 82.353 34 6 0 17 50 39943635 39943602 0.28 35.6
"SNP_FB_0430670" "chr5B" 82.353 34 6 0 15 48 45044512 45044545 0.28 35.6
"SNP_FB_0430670" "chr5B" 82.353 34 6 0 15 48 46445882 46445849 0.28 35.6
"SNP_FB_0430670" "chr5B" 82.353 34 6 0 15 48 47312365 47312398 0.28 35.6
"SNP_FB_0430670" "chr5B" 83.871 31 5 0 18 48 3695193 3695223 0.96 34.6
"SNP_FB_0430670" "chr5B" 80 45 7 2 6 48 9470350 9470394 0.96 34.6
"SNP_FB_0430670" "chr5B" 80.556 36 7 0 13 48 10924312 10924277 0.96 34.6
"SNP_FB_0430670" "chr5B" 80.556 36 7 0 13 48 12961473 12961508 0.96 34.6
"SNP_FB_0430670" "chr5B" 83.871 31 5 0 18 48 15291671 15291701 0.96 34.6
"SNP_FB_0430670" "chr5B" 83.871 31 5 0 18 48 15323790 15323820 0.96 34.6
"SNP_FB_0430670" "chr5B" 80.556 36 7 0 13 48 22196591 22196556 0.96 34.6
"SNP_FB_0430670" "chr5B" 80.556 36 7 0 13 48 24971939 24971904 0.96 34.6
"SNP_FB_0430670" "chr5B" 83.871 31 5 0 18 48 39775239 39775269 0.96 34.6
"SNP_FB_0430670" "chr5B" 88.462 26 3 0 13 38 40676076 40676051 0.96 34.6
"SNP_FB_0430670" "chr5B" 81.579 38 6 1 11 48 42331708 42331744 0.96 34.6
"SNP_FB_0430670" "chr5B" 80.556 36 7 0 13 48 42527539 42527574 0.96 34.6
"SNP_FB_0430670" "chr5B" 80 45 7 2 6 48 43298529 43298485 0.96 34.6
"SNP_FB_0430670" "chr5B" 77.778 45 8 1 4 48 44214838 44214880 0.96 34.6
"SNP_FB_0430670" "chr5B" 83.871 31 5 0 18 48 44755731 44755761 0.96 34.6
"SNP_FB_0430670" "chr5B" 83.871 31 5 0 18 48 47258420 47258390 0.96 34.6
"SNP_FB_0430670" "chr5B" 83.871 31 5 0 18 48 48796498 48796468 0.96 34.6
"SNP_FB_0430670" "chr5B" 78.571 42 7 1 7 48 3034405 3034366 0.96 33.7
"SNP_FB_0430670" "chr5B" 81.818 33 6 0 16 48 3154020 3153988 0.96 33.7
"SNP_FB_0430670" "chr5B" 92 25 1 1 7 31 4085411 4085388 0.96 33.7
"SNP_FB_0430670" "chr5B" 79.545 44 6 2 6 48 17751655 17751614 0.96 33.7
"SNP_FB_0430670" "chr5B" 91.304 23 2 0 13 35 17978135 17978113 0.96 33.7
"SNP_FB_0430670" "chr5B" 76.744 43 10 0 6 48 20385779 20385737 0.96 33.7
"SNP_FB_0430670" "chr5B" 81.818 33 6 0 16 48 29781255 29781223 0.96 33.7
"SNP_FB_0430670" "chr5B" 78.571 42 7 1 7 48 29833840 29833801 0.96 33.7
"SNP_FB_0430670" "chr5B" 80 40 7 1 9 48 32410470 32410508 0.96 33.7
"SNP_FB_0430670" "chr5B" 91.304 23 2 0 13 35 35394020 35394042 0.96 33.7
"SNP_FB_0430670" "chr5B" 91.304 23 2 0 13 35 36386985 36387007 0.96 33.7
"SNP_FB_0430670" "chr5B" 81.818 33 6 0 16 48 38010877 38010909 0.96 33.7
"SNP_FB_0430670" "chr5B" 79.545 44 6 2 6 48 39454347 39454306 0.96 33.7
"SNP_FB_0430670" "chr5B" 78.947 38 8 0 13 50 40731965 40732002 0.96 33.7
"SNP_FB_0430670" "chr5B" 78.947 38 8 0 6 43 41431698 41431661 0.96 33.7
"SNP_FB_0430670" "chr5B" 85.714 28 4 0 11 38 47530790 47530763 0.96 33.7
"SNP_FB_0430670" "chr5B" 95 20 1 0 29 48 6505358 6505377 3.4 32.8
"SNP_FB_0430670" "chr5B" 95 20 1 0 29 48 7018432 7018451 3.4 32.8
"SNP_FB_0430670" "chr5B" 95 20 1 0 29 48 7018674 7018693 3.4 32.8
"SNP_FB_0430670" "chr5B" 95 20 1 0 29 48 9283768 9283749 3.4 32.8
"SNP_FB_0430670" "chr5B" 81.081 37 6 1 13 48 10360984 10360948 3.4 32.8
"SNP_FB_0430670" "chr5B" 95 20 1 0 13 32 12770012 12769993 3.4 32.8
"SNP_FB_0430670" "chr5B" 95.455 22 0 1 16 36 16608711 16608690 3.4 32.8
"SNP_FB_0430670" "chr5B" 95 20 1 0 29 48 18603273 18603292 3.4 32.8
"SNP_FB_0430670" "chr5B" 77.273 44 8 1 4 47 26075031 26074990 3.4 32.8
"SNP_FB_0430670" "chr5B" 95.455 22 0 1 15 35 31533905 31533926 3.4 32.8
"SNP_FB_0430670" "chr5B" 95.455 22 0 1 15 35 31573539 31573560 3.4 32.8
"SNP_FB_0430670" "chr5B" 81.081 37 6 1 5 40 34140358 34140322 3.4 32.8
"SNP_FB_0430670" "chr5B" 95 20 1 0 29 48 38597063 38597082 3.4 32.8
"SNP_FB_0430670" "chr5B" 95 20 1 0 29 48 39556023 39556042 3.4 32.8
"SNP_FB_0430670" "chr5B" 75.556 45 11 0 6 50 41418409 41418453 3.4 32.8
"SNP_FB_0430670" "chr5B" 95 20 1 0 29 48 42527811 42527830 3.4 32.8
"SNP_FB_0430670" "chr5B" 95 20 1 0 29 48 45272989 45273008 3.4 32.8
"SNP_FB_0430670" "chr5B" 77.5 40 9 0 9 48 45671305 45671266 3.4 32.8
"SNP_FB_0430670" "chr5B" 95 20 1 0 29 48 46445916 46445935 3.4 32.8
"SNP_FB_0430670" "chr5B" 95 20 1 0 29 48 47889172 47889191 3.4 32.8
"SNP_FB_0430670" "chr5B" 83.333 30 5 0 9 38 48747023 48747052 3.4 32.8
"SNP_FB_0430670" "chr5B" 81.25 32 6 0 17 48 4062500 4062531 3.4 31.9
"SNP_FB_0430670" "chr5B" 100 17 0 0 4 20 4976043 4976027 3.4 31.9
"SNP_FB_0430670" "chr5B" 81.25 32 6 0 17 48 10232550 10232581 3.4 31.9
"SNP_FB_0430670" "chr5B" 81.25 32 6 0 17 48 10361004 10361035 3.4 31.9
"SNP_FB_0430670" "chr5B" 81.25 32 6 0 17 48 10924332 10924363 3.4 31.9
"SNP_FB_0430670" "chr5B" 77.083 48 8 2 6 50 27987226 27987273 3.4 31.9
"SNP_FB_0430670" "chr5B" 81.25 32 6 0 17 48 28177979 28177948 3.4 31.9
"SNP_FB_0430670" "chr5B" 100 17 0 0 18 34 32595626 32595610 3.4 31.9
"SNP_FB_0430670" "chr5B" 100 17 0 0 18 34 32607939 32607923 3.4 31.9
"SNP_FB_0430670" "chr5B" 100 17 0 0 18 34 32616921 32616905 3.4 31.9
"SNP_FB_0430670" "chr5B" 90.909 22 2 0 29 50 38282277 38282298 3.4 31.9
"SNP_FB_0430670" "chr5B" 90.909 22 2 0 29 50 40605492 40605513 3.4 31.9
"SNP_FB_0430670" "chr5B" 90.909 22 2 0 13 34 43970024 43970003 3.4 31.9
"SNP_FB_0430670" "chr5B" 81.25 32 6 0 17 48 44338819 44338788 3.4 31.9
"SNP_FB_0430670" "chr5B" 81.25 32 6 0 17 48 45283222 45283191 3.4 31.9
"SNP_FB_0430670" "chr5B" 91.667 24 1 1 11 33 45746403 45746380 3.4 31.9
"SNP_FB_0430670" "chr5B" 90.909 22 2 0 29 50 45890600 45890579 3.4 31.9
"SNP_FB_0430670" "chr5B" 85.714 28 1 1 4 31 47968344 47968320 3.4 31.9
"SNP_FB_0430670" "chr5B" 85.714 28 1 1 4 31 47973953 47973929 3.4 31.9
"SNP_FB_0430670" "chr9B" 88.095 42 4 1 7 48 1778873 1778833 1.25e-05 50.9
"SNP_FB_0430670" "chr9B" 83.721 43 7 0 6 48 6737233 6737275 0.000152 47.3
"SNP_FB_0430670" "chr9B" 83.721 43 7 0 6 48 7590083 7590041 0.000152 47.3
"SNP_FB_0430670" "chr9B" 83.721 43 7 0 6 48 17743179 17743137 0.000152 47.3
"SNP_FB_0430670" "chr9B" 85 40 6 0 9 48 35464255 35464294 0.000152 46.4
"SNP_FB_0430670" "chr9B" 80.851 47 9 0 4 50 5154155 5154109 0.000531 45.5
"SNP_FB_0430670" "chr9B" 84.091 44 6 1 6 48 10302209 10302252 0.000531 45.5
"SNP_FB_0430670" "chr9B" 82.609 46 7 1 6 50 13832433 13832388 0.000531 44.6
"SNP_FB_0430670" "chr9B" 83.333 42 4 1 7 48 812630 812668 0.002 43.7
"SNP_FB_0430670" "chr9B" 86.111 36 5 0 13 48 9348087 9348052 0.002 43.7
"SNP_FB_0430670" "chr9B" 86.111 36 5 0 13 48 9988494 9988529 0.002 43.7
"SNP_FB_0430670" "chr9B" 86.111 36 5 0 13 48 14700347 14700382 0.002 43.7
"SNP_FB_0430670" "chr9B" 86.111 36 5 0 13 48 14712600 14712635 0.002 43.7
"SNP_FB_0430670" "chr9B" 84.444 45 5 2 5 48 15513010 15513053 0.002 43.7
"SNP_FB_0430670" "chr9B" 81.25 48 8 1 2 49 25801671 25801625 0.002 43.7
"SNP_FB_0430670" "chr9B" 81.25 48 8 1 2 49 25811451 25811405 0.002 43.7
"SNP_FB_0430670" "chr9B" 86.111 36 5 0 15 50 27964415 27964380 0.002 43.7
"SNP_FB_0430670" "chr9B" 86.111 36 5 0 13 48 33877640 33877605 0.002 43.7
"SNP_FB_0430670" "chr9B" 85 40 5 1 9 48 2886762 2886800 0.002 42.8
"SNP_FB_0430670" "chr9B" 81.395 43 8 0 6 48 6580492 6580534 0.002 42.8
"SNP_FB_0430670" "chr9B" 85 40 5 1 9 48 6727720 6727682 0.002 42.8
"SNP_FB_0430670" "chr9B" 81.395 43 8 0 6 48 10136108 10136066 0.002 42.8
"SNP_FB_0430670" "chr9B" 81.395 43 8 0 6 48 12896117 12896159 0.002 42.8
"SNP_FB_0430670" "chr9B" 84.211 38 6 0 11 48 15540387 15540424 0.002 42.8
"SNP_FB_0430670" "chr9B" 86.486 37 4 1 13 48 7370895 7370859 0.006 41.9
"SNP_FB_0430670" "chr9B" 86.486 37 4 1 13 48 8203748 8203784 0.006 41.9
"SNP_FB_0430670" "chr9B" 86.486 37 4 1 13 48 13143310 13143274 0.006 41.9
"SNP_FB_0430670" "chr9B" 87.5 32 4 0 17 48 1326336 1326305 0.006 41
"SNP_FB_0430670" "chr9B" 100 22 0 0 29 50 6861698 6861677 0.006 41
"SNP_FB_0430670" "chr9B" 84.615 39 5 1 11 48 7818976 7818938 0.006 41
"SNP_FB_0430670" "chr9B" 82.609 46 6 2 6 50 11026891 11026935 0.006 41
"SNP_FB_0430670" "chr9B" 81.818 44 7 1 6 48 24900291 24900334 0.006 41
"SNP_FB_0430670" "chr9B" 81.818 44 7 1 6 48 31442100 31442143 0.006 41
"SNP_FB_0430670" "chr9B" 81.818 44 7 1 6 48 33648546 33648589 0.006 41
"SNP_FB_0430670" "chr9B" 80.435 46 8 1 6 50 2057369 2057324 0.023 40.1
"SNP_FB_0430670" "chr9B" 82.5 40 4 1 9 48 11335114 11335078 0.023 40.1
"SNP_FB_0430670" "chr9B" 83.333 36 6 0 13 48 1714001 1714036 0.023 39.2
"SNP_FB_0430670" "chr9B" 83.333 36 6 0 13 48 2536232 2536267 0.023 39.2
"SNP_FB_0430670" "chr9B" 83.333 36 6 0 13 48 11568575 11568540 0.023 39.2
"SNP_FB_0430670" "chr9B" 87.097 31 4 0 18 48 13421473 13421503 0.023 39.2
"SNP_FB_0430670" "chr9B" 83.333 36 6 0 13 48 28281497 28281462 0.023 39.2
"SNP_FB_0430670" "chr9B" 87.097 31 4 0 18 48 33648532 33648502 0.023 39.2
"SNP_FB_0430670" "chr9B" 79.07 43 9 0 6 48 2289657 2289615 0.079 38.3
"SNP_FB_0430670" "chr9B" 79.545 44 6 1 5 48 6399189 6399229 0.079 38.3
"SNP_FB_0430670" "chr9B" 79.07 43 9 0 6 48 8471095 8471137 0.079 38.3
"SNP_FB_0430670" "chr9B" 79.07 43 9 0 6 48 11694747 11694705 0.079 38.3
"SNP_FB_0430670" "chr9B" 84.848 33 5 0 16 48 14191666 14191634 0.079 38.3
"SNP_FB_0430670" "chr9B" 84.848 33 5 0 16 48 14749646 14749678 0.079 38.3
"SNP_FB_0430670" "chr9B" 84.848 33 5 0 16 48 15410550 15410582 0.079 38.3
"SNP_FB_0430670" "chr9B" 84.848 33 5 0 16 48 18323906 18323938 0.079 38.3
"SNP_FB_0430670" "chr9B" 84.848 33 5 0 16 48 18337959 18337991 0.079 38.3
"SNP_FB_0430670" "chr9B" 84.848 33 5 0 16 48 33083724 33083756 0.079 38.3
"SNP_FB_0430670" "chr9B" 79.07 43 9 0 6 48 33826363 33826405 0.079 38.3
"SNP_FB_0430670" "chr9B" 80 40 8 0 9 48 883871 883910 0.079 37.4
"SNP_FB_0430670" "chr9B" 80 40 8 0 9 48 895295 895334 0.079 37.4
"SNP_FB_0430670" "chr9B" 80.952 42 7 1 7 48 2366549 2366589 0.079 37.4
"SNP_FB_0430670" "chr9B" 77.778 45 10 0 6 50 4202002 4202046 0.079 37.4
"SNP_FB_0430670" "chr9B" 100 20 0 0 29 48 7591401 7591382 0.079 37.4
"SNP_FB_0430670" "chr9B" 80 40 8 0 9 48 10142247 10142208 0.079 37.4
"SNP_FB_0430670" "chr9B" 80 40 8 0 9 48 21121438 21121399 0.079 37.4
"SNP_FB_0430670" "chr9B" 100 20 0 0 29 48 27964449 27964468 0.079 37.4
"SNP_FB_0430670" "chr9B" 80.952 42 7 1 7 48 29703306 29703346 0.079 37.4
"SNP_FB_0430670" "chr9B" 78.723 47 9 1 4 50 36399481 36399436 0.079 37.4
"SNP_FB_0430670" "chr9B" 78.723 47 9 1 4 50 36410122 36410077 0.079 37.4
"SNP_FB_0430670" "chr9B" 84.375 32 5 0 17 48 2500833 2500864 0.28 36.5
"SNP_FB_0430670" "chr9B" 78.571 42 9 0 7 48 3967802 3967761 0.28 36.5
"SNP_FB_0430670" "chr9B" 95.455 22 1 0 29 50 6399161 6399140 0.28 36.5
"SNP_FB_0430670" "chr9B" 84.375 32 5 0 17 48 6642465 6642496 0.28 36.5
"SNP_FB_0430670" "chr9B" 95.455 22 1 0 29 50 7174307 7174286 0.28 36.5
"SNP_FB_0430670" "chr9B" 79.545 44 8 1 5 48 7596519 7596477 0.28 36.5
"SNP_FB_0430670" "chr9B" 84.375 32 5 0 17 48 14712580 14712549 0.28 36.5
"SNP_FB_0430670" "chr9B" 84.375 32 5 0 17 48 15757075 15757106 0.28 36.5
"SNP_FB_0430670" "chr9B" 84.375 32 5 0 17 48 33116842 33116873 0.28 36.5
"SNP_FB_0430670" "chr9B" 79.545 44 8 1 6 48 36243923 36243966 0.28 36.5
"SNP_FB_0430670" "chr9B" 79.545 44 8 1 6 48 36255507 36255550 0.28 36.5
"SNP_FB_0430670" "chr9B" 77.273 44 10 0 6 49 9836949 9836906 0.28 35.6
"SNP_FB_0430670" "chr9B" 83.871 31 5 0 18 48 1712863 1712833 0.96 34.6
"SNP_FB_0430670" "chr9B" 81.579 38 6 1 11 48 2214006 2213970 0.96 34.6
"SNP_FB_0430670" "chr9B" 79.07 43 8 1 7 49 3015388 3015347 0.96 34.6
"SNP_FB_0430670" "chr9B" 88.462 26 3 0 8 33 3643014 3643039 0.96 34.6
"SNP_FB_0430670" "chr9B" 83.871 31 5 0 18 48 4201995 4201965 0.96 34.6
"SNP_FB_0430670" "chr9B" 80.556 36 7 0 13 48 7669467 7669432 0.96 34.6
"SNP_FB_0430670" "chr9B" 83.871 31 5 0 18 48 14018625 14018655 0.96 34.6
"SNP_FB_0430670" "chr9B" 78.571 42 6 1 7 48 31961514 31961476 0.96 34.6
"SNP_FB_0430670" "chr9B" 80 40 7 1 9 48 2500815 2500777 0.96 33.7
"SNP_FB_0430670" "chr9B" 81.818 33 6 0 16 48 4352655 4352687 0.96 33.7
"SNP_FB_0430670" "chr9B" 85.714 28 4 0 18 45 4563145 4563118 0.96 33.7
"SNP_FB_0430670" "chr9B" 79.545 44 6 2 6 48 4693636 4693595 0.96 33.7
"SNP_FB_0430670" "chr9B" 91.304 23 2 0 14 36 6118005 6117983 0.96 33.7
"SNP_FB_0430670" "chr9B" 81.818 33 6 0 16 48 10302196 10302164 0.96 33.7
"SNP_FB_0430670" "chr9B" 76.744 43 10 0 6 48 10308542 10308500 0.96 33.7
"SNP_FB_0430670" "chr9B" 79.545 44 6 2 6 48 15271178 15271219 0.96 33.7
"SNP_FB_0430670" "chr9B" 91.304 23 2 0 13 35 21801370 21801392 0.96 33.7
"SNP_FB_0430670" "chr9B" 79.545 44 6 2 6 48 27666361 27666320 0.96 33.7
"SNP_FB_0430670" "chr9B" 91.667 24 0 1 14 35 1790742 1790765 3.4 32.8
"SNP_FB_0430670" "chr9B" 95 20 1 0 29 48 6860790 6860771 3.4 32.8
"SNP_FB_0430670" "chr9B" 79.07 43 5 2 7 48 7059110 7059149 3.4 32.8
"SNP_FB_0430670" "chr9B" 95 20 1 0 29 48 7978475 7978456 3.4 32.8
"SNP_FB_0430670" "chr9B" 79.07 43 5 2 7 48 10544895 10544856 3.4 32.8
"SNP_FB_0430670" "chr9B" 95 20 1 0 29 48 16028095 16028114 3.4 32.8
"SNP_FB_0430670" "chr9B" 88 25 3 0 17 41 28348476 28348500 3.4 32.8
"SNP_FB_0430670" "chr9B" 81.25 32 6 0 17 48 1713981 1713950 3.4 31.9
"SNP_FB_0430670" "chr9B" 81.25 32 6 0 17 48 1825239 1825208 3.4 31.9
"SNP_FB_0430670" "chr9B" 85.185 27 4 0 15 41 3511285 3511259 3.4 31.9
"SNP_FB_0430670" "chr9B" 85.185 27 4 0 12 38 4051936 4051962 3.4 31.9
"SNP_FB_0430670" "chr9B" 85.185 27 4 0 12 38 4088436 4088462 3.4 31.9
"SNP_FB_0430670" "chr9B" 81.25 32 6 0 17 48 4256203 4256234 3.4 31.9
"SNP_FB_0430670" "chr9B" 90.909 22 2 0 13 34 6272098 6272077 3.4 31.9
"SNP_FB_0430670" "chr9B" 81.25 32 6 0 17 48 6737220 6737189 3.4 31.9
"SNP_FB_0430670" "chr9B" 81.25 32 6 0 17 48 9348107 9348138 3.4 31.9
"SNP_FB_0430670" "chr9B" 81.25 32 6 0 17 48 9552699 9552668 3.4 31.9
"SNP_FB_0430670" "chr9B" 81.25 32 6 0 17 48 9968984 9968953 3.4 31.9
"SNP_FB_0430670" "chr9B" 81.25 32 6 0 17 48 9988474 9988443 3.4 31.9
"SNP_FB_0430670" "chr9B" 90.909 22 2 0 29 50 10544923 10544944 3.4 31.9
"SNP_FB_0430670" "chr9B" 81.25 32 6 0 17 48 11568595 11568626 3.4 31.9
"SNP_FB_0430670" "chr9B" 86.207 29 3 1 9 37 11954711 11954684 3.4 31.9
"SNP_FB_0430670" "chr9B" 81.25 32 6 0 17 48 12667232 12667201 3.4 31.9
"SNP_FB_0430670" "chr9B" 85.714 28 1 1 4 31 13585934 13585910 3.4 31.9
"SNP_FB_0430670" "chr9B" 81.25 32 6 0 17 48 14700327 14700296 3.4 31.9
"SNP_FB_0430670" "chr9B" 81.25 32 6 0 18 49 24900277 24900246 3.4 31.9
"SNP_FB_0430670" "chr9B" 81.25 32 6 0 17 48 28281517 28281548 3.4 31.9
"SNP_FB_0430670" "chr9B" 78.049 41 7 1 8 48 31026628 31026666 3.4 31.9
"SNP_FB_0430670" "chr9B" 100 17 0 0 5 21 31133589 31133573 3.4 31.9
"SNP_FB_0430670" "chr9B" 86.207 29 3 1 11 39 31435869 31435896 3.4 31.9
"SNP_FB_0430670" "chr12B" 84.091 44 7 0 7 50 18150901 18150858 4.36e-05 49.1
"SNP_FB_0430670" "chr12B" 83.721 43 7 0 6 48 16477401 16477359 0.000152 47.3
"SNP_FB_0430670" "chr12B" 84.091 44 6 1 6 48 965011 964968 0.000531 45.5
"SNP_FB_0430670" "chr12B" 84.091 44 6 1 7 50 11331979 11331937 0.000531 45.5
"SNP_FB_0430670" "chr12B" 83.333 42 7 0 7 48 19772257 19772298 0.000531 45.5
"SNP_FB_0430670" "chr12B" 84.091 44 6 1 6 48 23054451 23054408 0.000531 45.5
"SNP_FB_0430670" "chr12B" 82.609 46 7 1 6 50 1744140 1744095 0.000531 44.6
"SNP_FB_0430670" "chr12B" 85.366 41 5 1 9 48 17891351 17891391 0.000531 44.6
"SNP_FB_0430670" "chr12B" 82.222 45 6 1 4 48 2336887 2336845 0.002 43.7
"SNP_FB_0430670" "chr12B" 86.111 36 5 0 13 48 4632087 4632052 0.002 43.7
"SNP_FB_0430670" "chr12B" 86.111 36 5 0 13 48 14785606 14785571 0.002 43.7
"SNP_FB_0430670" "chr12B" 86.111 36 5 0 13 48 21274057 21274022 0.002 43.7
"SNP_FB_0430670" "chr12B" 84.211 38 6 0 13 50 1611622 1611659 0.002 42.8
"SNP_FB_0430670" "chr12B" 80.851 47 7 1 4 48 11318241 11318287 0.002 42.8
"SNP_FB_0430670" "chr12B" 84.211 38 6 0 13 50 14007085 14007048 0.002 42.8
```
