## Supplementary material for "Whole genome sequence improvement with pedigree information and reference genotypic profiles, demonstrated in outcrossing apple": Suppl File S2 - Demo Input Files: Demo 20K_GalaB_blastn.out (part 12 of 47)

```
"SNP_FB_0430670" "chr12B" 80 45 9 0 4 48 19768171 19768127 0.006 41.9
"SNP_FB_0430670" "chr12B" 80 45 9 0 6 50 21374163 21374119 0.006 41.9
"SNP_FB_0430670" "chr12B" 82.5 40 7 0 9 48 22136125 22136086 0.006 41.9
"SNP_FB_0430670" "chr12B" 82.609 46 6 2 6 50 739075 739119 0.006 41
"SNP_FB_0430670" "chr12B" 81.818 44 7 1 6 48 9588943 9588986 0.006 41
"SNP_FB_0430670" "chr12B" 81.818 44 7 1 6 48 9997749 9997706 0.006 41
"SNP_FB_0430670" "chr12B" 81.818 44 7 1 6 48 13518217 13518174 0.006 41
"SNP_FB_0430670" "chr12B" 87.5 32 4 0 17 48 19518962 19518993 0.006 41
"SNP_FB_0430670" "chr12B" 85.294 34 5 0 15 48 2604067 2604034 0.023 40.1
"SNP_FB_0430670" "chr12B" 80.435 46 8 1 6 50 3701884 3701929 0.023 40.1
"SNP_FB_0430670" "chr12B" 83.333 36 6 0 13 48 3493449 3493414 0.023 39.2
"SNP_FB_0430670" "chr12B" 81.395 43 7 1 7 48 8451691 8451649 0.023 39.2
"SNP_FB_0430670" "chr12B" 82.5 40 5 1 9 48 16053313 16053276 0.023 39.2
"SNP_FB_0430670" "chr12B" 83.333 36 6 0 13 48 20597375 20597410 0.023 39.2
"SNP_FB_0430670" "chr12B" 79.07 43 9 0 6 48 863289 863247 0.079 38.3
"SNP_FB_0430670" "chr12B" 79.07 43 9 0 6 48 872338 872296 0.079 38.3
"SNP_FB_0430670" "chr12B" 84.848 33 5 0 2 34 1473891 1473923 0.079 38.3
"SNP_FB_0430670" "chr12B" 81.818 44 5 2 6 48 3208187 3208146 0.079 38.3
"SNP_FB_0430670" "chr12B" 84.848 33 5 0 18 50 4262549 4262581 0.079 38.3
"SNP_FB_0430670" "chr12B" 84.848 33 5 0 16 48 5644250 5644282 0.079 38.3
"SNP_FB_0430670" "chr12B" 79.07 43 9 0 6 48 11924504 11924462 0.079 38.3
"SNP_FB_0430670" "chr12B" 84.848 33 5 0 18 50 11924518 11924550 0.079 38.3
"SNP_FB_0430670" "chr12B" 79.07 43 9 0 6 48 18152198 18152240 0.079 38.3
"SNP_FB_0430670" "chr12B" 79.07 43 9 0 6 48 18301151 18301193 0.079 38.3
"SNP_FB_0430670" "chr12B" 84.848 33 5 0 16 48 21447692 21447724 0.079 38.3
"SNP_FB_0430670" "chr12B" 81.579 38 7 0 11 48 22504134 22504171 0.079 38.3
"SNP_FB_0430670" "chr12B" 82.5 40 6 1 9 48 23064345 23064383 0.079 38.3
"SNP_FB_0430670" "chr12B" 82.5 40 6 1 9 48 23299934 23299896 0.079 38.3
"SNP_FB_0430670" "chr12B" 80 40 8 0 9 48 12241161 12241122 0.079 37.4
"SNP_FB_0430670" "chr12B" 80 40 8 0 9 48 20599027 20599066 0.079 37.4
"SNP_FB_0430670" "chr12B" 79.545 44 8 1 6 48 3755175 3755218 0.28 36.5
"SNP_FB_0430670" "chr12B" 80 40 4 1 9 48 10781784 10781819 0.28 36.5
"SNP_FB_0430670" "chr12B" 85.294 34 4 1 16 48 15187483 15187516 0.28 36.5
"SNP_FB_0430670" "chr12B" 95.455 22 1 0 29 50 16627176 16627197 0.28 36.5
"SNP_FB_0430670" "chr12B" 80 40 5 1 9 48 4258537 4258501 0.28 35.6
"SNP_FB_0430670" "chr12B" 78.261 46 9 1 5 49 15656507 15656462 0.28 35.6
"SNP_FB_0430670" "chr12B" 95.238 21 1 0 29 49 4979922 4979902 0.96 34.6
"SNP_FB_0430670" "chr12B" 80.556 36 7 0 13 48 12466939 12466974 0.96 34.6
"SNP_FB_0430670" "chr12B" 88.462 26 3 0 25 50 13260914 13260939 0.96 34.6
"SNP_FB_0430670" "chr12B" 83.871 31 5 0 18 48 15608237 15608207 0.96 34.6
"SNP_FB_0430670" "chr12B" 80.556 36 7 0 6 41 16338405 16338440 0.96 34.6
"SNP_FB_0430670" "chr12B" 83.871 31 5 0 18 48 20024448 20024418 0.96 34.6
"SNP_FB_0430670" "chr12B" 88.462 26 3 0 4 29 22777225 22777250 0.96 34.6
"SNP_FB_0430670" "chr12B" 88.462 26 3 0 4 29 22801644 22801669 0.96 34.6
"SNP_FB_0430670" "chr12B" 80.556 36 7 0 13 48 23650399 23650364 0.96 34.6
"SNP_FB_0430670" "chr12B" 78.947 38 8 0 11 48 3897174 3897137 0.96 33.7
"SNP_FB_0430670" "chr12B" 81.818 33 6 0 18 50 4007770 4007738 0.96 33.7
"SNP_FB_0430670" "chr12B" 77.273 44 7 1 5 48 10621273 10621233 0.96 33.7
"SNP_FB_0430670" "chr12B" 81.818 33 6 0 16 48 12466920 12466888 0.96 33.7
"SNP_FB_0430670" "chr12B" 81.818 33 6 0 18 50 12819923 12819891 0.96 33.7
"SNP_FB_0430670" "chr12B" 91.304 23 2 0 14 36 13578349 13578327 0.96 33.7
"SNP_FB_0430670" "chr12B" 91.304 23 2 0 14 36 16910293 16910271 0.96 33.7
"SNP_FB_0430670" "chr12B" 81.818 33 6 0 16 48 19903190 19903158 0.96 33.7
"SNP_FB_0430670" "chr12B" 91.304 23 2 0 16 38 22149551 22149573 0.96 33.7
"SNP_FB_0430670" "chr12B" 95 20 1 0 29 48 2009208 2009189 3.4 32.8
"SNP_FB_0430670" "chr12B" 95 20 1 0 13 32 2195725 2195706 3.4 32.8
"SNP_FB_0430670" "chr12B" 95 20 1 0 29 48 19903226 19903245 3.4 32.8
"SNP_FB_0430670" "chr12B" 95 20 1 0 29 48 20109844 20109825 3.4 32.8
"SNP_FB_0430670" "chr12B" 95 20 1 0 29 48 21374188 21374207 3.4 32.8
"SNP_FB_0430670" "chr12B" 95 20 1 0 3 22 22648726 22648745 3.4 32.8
"SNP_FB_0430670" "chr12B" 95 20 1 0 29 48 23235961 23235942 3.4 32.8
"SNP_FB_0430670" "chr12B" 81.25 32 6 0 17 48 3493469 3493500 3.4 31.9
"SNP_FB_0430670" "chr12B" 77.5 40 5 1 9 48 4808210 4808175 3.4 31.9
"SNP_FB_0430670" "chr12B" 81.25 32 6 0 17 48 9997762 9997793 3.4 31.9
"SNP_FB_0430670" "chr12B" 81.25 32 6 0 17 48 12037491 12037522 3.4 31.9
"SNP_FB_0430670" "chr12B" 81.25 32 6 0 13 44 18327251 18327282 3.4 31.9
"SNP_FB_0430670" "chr12B" 81.25 32 6 0 17 48 18766095 18766064 3.4 31.9
"SNP_FB_0430670" "chr12B" 81.25 32 6 0 17 48 19902799 19902830 3.4 31.9
"SNP_FB_0430670" "chr12B" 81.25 32 6 0 17 48 21274077 21274108 3.4 31.9
"SNP_FB_0430670" "chr12B" 100 17 0 0 17 33 21757448 21757464 3.4 31.9
"SNP_FB_0430670" "chr12B" 90.909 22 2 0 29 50 22250778 22250757 3.4 31.9
"SNP_FB_0430670" "chr12B" 90.909 22 2 0 29 50 22261711 22261690 3.4 31.9
"SNP_FB_0430670" "chr16B" 83.333 48 7 1 4 50 30447029 30447076 4.36e-05 48.2
"SNP_FB_0430670" "chr16B" 86.842 38 5 0 13 50 3900230 3900267 0.000152 47.3
"SNP_FB_0430670" "chr16B" 83.721 43 7 0 6 48 14520674 14520632 0.000152 47.3
"SNP_FB_0430670" "chr16B" 84.091 44 6 1 7 50 11673790 11673832 0.000531 45.5
"SNP_FB_0430670" "chr16B" 82.609 46 7 1 5 50 9775767 9775811 0.000531 44.6
"SNP_FB_0430670" "chr16B" 86.111 36 5 0 13 48 2999372 2999407 0.002 43.7
"SNP_FB_0430670" "chr16B" 86.111 36 5 0 15 50 9959654 9959619 0.002 43.7
"SNP_FB_0430670" "chr16B" 85 40 5 1 9 48 2528360 2528398 0.002 42.8
"SNP_FB_0430670" "chr16B" 85 40 5 1 9 48 2540037 2540075 0.002 42.8
"SNP_FB_0430670" "chr16B" 87.879 33 4 0 16 48 4506283 4506315 0.002 42.8
"SNP_FB_0430670" "chr16B" 80 50 9 1 1 49 5001103 5001152 0.002 42.8
"SNP_FB_0430670" "chr16B" 82.222 45 7 1 4 48 5978364 5978407 0.002 42.8
"SNP_FB_0430670" "chr16B" 81.395 43 8 0 6 48 12958261 12958219 0.002 42.8
"SNP_FB_0430670" "chr16B" 81.395 43 8 0 6 48 24333696 24333654 0.002 42.8
"SNP_FB_0430670" "chr16B" 81.818 44 7 1 6 48 4474526 4474569 0.006 41
"SNP_FB_0430670" "chr16B" 85.294 34 5 0 15 48 2037851 2037818 0.023 40.1
"SNP_FB_0430670" "chr16B" 78.723 47 7 1 4 50 5978582 5978625 0.023 39.2
"SNP_FB_0430670" "chr16B" 83.333 36 6 0 13 48 7285173 7285208 0.023 39.2
"SNP_FB_0430670" "chr16B" 83.333 36 6 0 13 48 16248648 16248613 0.023 39.2
"SNP_FB_0430670" "chr16B" 80 45 7 1 4 48 30836442 30836400 0.023 39.2
"SNP_FB_0430670" "chr16B" 79.07 43 9 0 6 48 105357 105399 0.079 38.3
"SNP_FB_0430670" "chr16B" 78.723 47 8 1 4 50 126567 126611 0.079 38.3
"SNP_FB_0430670" "chr16B" 79.545 44 6 1 5 48 663976 663936 0.079 38.3
"SNP_FB_0430670" "chr16B" 84.848 33 5 0 16 48 817289 817257 0.079 38.3
"SNP_FB_0430670" "chr16B" 84.848 33 5 0 16 48 1290225 1290193 0.079 38.3
"SNP_FB_0430670" "chr16B" 84.848 33 5 0 16 48 1346964 1346932 0.079 38.3
"SNP_FB_0430670" "chr16B" 79.07 43 9 0 6 48 2173814 2173856 0.079 38.3
"SNP_FB_0430670" "chr16B" 81.579 38 7 0 13 50 3790419 3790382 0.079 38.3
"SNP_FB_0430670" "chr16B" 79.07 43 9 0 6 48 5624735 5624777 0.079 38.3
"SNP_FB_0430670" "chr16B" 79.545 44 6 1 5 48 5694831 5694791 0.079 38.3
"SNP_FB_0430670" "chr16B" 82.5 40 6 1 9 48 30462392 30462354 0.079 38.3
"SNP_FB_0430670" "chr16B" 100 20 0 0 29 48 664742 664761 0.079 37.4
"SNP_FB_0430670" "chr16B" 80 40 8 0 9 48 923284 923245 0.079 37.4
"SNP_FB_0430670" "chr16B" 100 20 0 0 29 48 6405908 6405927 0.079 37.4
"SNP_FB_0430670" "chr16B" 83.784 37 5 1 13 48 10042640 10042604 0.079 37.4
"SNP_FB_0430670" "chr16B" 81.395 43 4 2 7 48 28690285 28690246 0.079 37.4
"SNP_FB_0430670" "chr16B" 80 40 8 0 9 48 29284163 29284124 0.079 37.4
"SNP_FB_0430670" "chr16B" 81.081 37 7 0 12 48 663927 663891 0.28 36.5
"SNP_FB_0430670" "chr16B" 80 40 4 1 9 48 4688463 4688428 0.28 36.5
"SNP_FB_0430670" "chr16B" 82.051 39 6 1 11 48 11620883 11620845 0.28 36.5
"SNP_FB_0430670" "chr16B" 79.545 44 8 1 6 48 11746982 11746939 0.28 36.5
"SNP_FB_0430670" "chr16B" 81.081 37 7 0 13 49 31225551 31225515 0.28 36.5
"SNP_FB_0430670" "chr16B" 84.375 32 5 0 17 48 33590193 33590162 0.28 36.5
"SNP_FB_0430670" "chr16B" 84.375 32 5 0 17 48 33600411 33600380 0.28 36.5
"SNP_FB_0430670" "chr16B" 82.353 34 6 0 15 48 664708 664675 0.28 35.6
"SNP_FB_0430670" "chr16B" 81.579 38 5 1 11 48 1918825 1918860 0.28 35.6
"SNP_FB_0430670" "chr16B" 80.952 42 4 2 7 48 3237463 3237426 0.28 35.6
"SNP_FB_0430670" "chr16B" 82.353 34 6 0 17 50 4427339 4427372 0.28 35.6
"SNP_FB_0430670" "chr16B" 82.353 34 6 0 15 48 6405874 6405841 0.28 35.6
"SNP_FB_0430670" "chr16B" 83.871 31 5 0 18 48 540678 540708 0.96 34.6
"SNP_FB_0430670" "chr16B" 83.871 31 5 0 18 48 951991 952021 0.96 34.6
"SNP_FB_0430670" "chr16B" 88.462 26 3 0 14 39 2213755 2213780 0.96 34.6
"SNP_FB_0430670" "chr16B" 80.556 36 7 0 13 48 2780549 2780514 0.96 34.6
"SNP_FB_0430670" "chr16B" 95.238 21 1 0 2 22 4317086 4317066 0.96 34.6
"SNP_FB_0430670" "chr16B" 80.556 36 7 0 13 48 5122590 5122555 0.96 34.6
"SNP_FB_0430670" "chr16B" 83.871 31 5 0 18 48 6150265 6150235 0.96 34.6
"SNP_FB_0430670" "chr16B" 83.871 31 5 0 18 48 9018455 9018425 0.96 34.6
"SNP_FB_0430670" "chr16B" 77.778 45 8 1 4 48 9793371 9793413 0.96 34.6
"SNP_FB_0430670" "chr16B" 83.871 31 5 0 18 48 14520688 14520718 0.96 34.6
"SNP_FB_0430670" "chr16B" 79.545 44 5 2 5 48 16248452 16248413 0.96 34.6
"SNP_FB_0430670" "chr16B" 79.07 43 8 1 7 49 17854152 17854111 0.96 34.6
"SNP_FB_0430670" "chr16B" 83.871 31 5 0 18 48 18080983 18080953 0.96 34.6
"SNP_FB_0430670" "chr16B" 80.556 36 7 0 13 48 20541892 20541857 0.96 34.6
"SNP_FB_0430670" "chr16B" 80.556 36 7 0 13 48 28620351 28620386 0.96 34.6
"SNP_FB_0430670" "chr16B" 83.871 31 5 0 18 48 29623784 29623814 0.96 34.6
"SNP_FB_0430670" "chr16B" 80 40 6 1 9 48 30707791 30707754 0.96 34.6
"SNP_FB_0430670" "chr16B" 80.556 36 7 0 5 40 31816826 31816791 0.96 34.6
"SNP_FB_0430670" "chr16B" 92 25 1 1 25 48 2172278 2172254 0.96 33.7
"SNP_FB_0430670" "chr16B" 76.744 43 10 0 6 48 3259749 3259707 0.96 33.7
"SNP_FB_0430670" "chr16B" 85.714 28 4 0 22 49 10298556 10298583 0.96 33.7
"SNP_FB_0430670" "chr16B" 86.667 30 3 1 5 34 16571997 16572025 0.96 33.7
"SNP_FB_0430670" "chr16B" 91.304 23 2 0 13 35 29886682 29886704 0.96 33.7
"SNP_FB_0430670" "chr16B" 81.081 37 6 1 13 48 3197998 3197962 3.4 32.8
"SNP_FB_0430670" "chr16B" 95 20 1 0 29 48 3200107 3200088 3.4 32.8
"SNP_FB_0430670" "chr16B" 95 20 1 0 13 32 3893086 3893105 3.4 32.8
"SNP_FB_0430670" "chr16B" 95 20 1 0 29 48 5155304 5155323 3.4 32.8
"SNP_FB_0430670" "chr16B" 95 20 1 0 29 48 9959688 9959707 3.4 32.8
"SNP_FB_0430670" "chr16B" 79.07 43 5 2 7 48 15032064 15032103 3.4 32.8
"SNP_FB_0430670" "chr16B" 95 20 1 0 29 48 24001087 24001068 3.4 32.8
"SNP_FB_0430670" "chr16B" 100 17 0 0 14 30 269490 269474 3.4 31.9
"SNP_FB_0430670" "chr16B" 81.25 32 6 0 17 48 3237729 3237698 3.4 31.9
"SNP_FB_0430670" "chr16B" 79.487 39 7 1 11 48 3780659 3780697 3.4 31.9
"SNP_FB_0430670" "chr16B" 81.25 32 6 0 17 48 5694847 5694878 3.4 31.9
"SNP_FB_0430670" "chr16B" 90.909 22 2 0 29 50 6143112 6143133 3.4 31.9
"SNP_FB_0430670" "chr16B" 81.25 32 6 0 17 48 6736280 6736249 3.4 31.9
"SNP_FB_0430670" "chr16B" 79.487 39 7 1 10 48 6736299 6736336 3.4 31.9
"SNP_FB_0430670" "chr16B" 81.25 32 6 0 17 48 7285153 7285122 3.4 31.9
"SNP_FB_0430670" "chr16B" 90.909 22 2 0 12 33 9784514 9784535 3.4 31.9
"SNP_FB_0430670" "chr16B" 85.714 28 1 1 4 31 11559020 11559044 3.4 31.9
"SNP_FB_0430670" "chr16B" 81.25 32 6 0 17 48 14982255 14982286 3.4 31.9
"SNP_FB_0430670" "chr16B" 81.25 32 6 0 17 48 16248468 16248499 3.4 31.9
"SNP_FB_0430670" "chr16B" 81.25 32 6 0 17 48 16248668 16248699 3.4 31.9
"SNP_FB_0430670" "chr16B" 81.25 32 6 0 6 37 25809765 25809796 3.4 31.9
"SNP_FB_0430670" "chr16B" 81.25 32 6 0 17 48 29695485 29695454 3.4 31.9
"SNP_FB_0430670" "chr16B" 81.25 32 6 0 17 48 29700756 29700725 3.4 31.9
"SNP_FB_0430670" "chr16B" 81.25 32 6 0 17 48 29706620 29706589 3.4 31.9
"SNP_FB_0430670" "chr10B" 86.842 38 5 0 13 50 15263863 15263900 0.000152 47.3
"SNP_FB_0430670" "chr10B" 83.721 43 7 0 6 48 15763977 15763935 0.000152 47.3
"SNP_FB_0430670" "chr10B" 83.721 43 7 0 6 48 24463726 24463768 0.000152 47.3
"SNP_FB_0430670" "chr10B" 85 40 6 0 9 48 37862687 37862648 0.000152 46.4
"SNP_FB_0430670" "chr10B" 84.091 44 6 1 6 48 24010306 24010263 0.000531 45.5
"SNP_FB_0430670" "chr10B" 84.091 44 6 1 7 49 27642908 27642865 0.000531 45.5
"SNP_FB_0430670" "chr10B" 84.091 44 6 1 6 48 29005811 29005768 0.000531 45.5
"SNP_FB_0430670" "chr10B" 87.179 39 4 1 11 48 34107631 34107669 0.000531 45.5
"SNP_FB_0430670" "chr10B" 81.818 44 8 0 7 50 4133753 4133710 0.000531 44.6
"SNP_FB_0430670" "chr10B" 81.818 44 8 0 5 48 11291843 11291886 0.000531 44.6
"SNP_FB_0430670" "chr10B" 81.818 44 8 0 6 49 28583029 28582986 0.000531 44.6
"SNP_FB_0430670" "chr10B" 86.111 36 5 0 13 48 4443370 4443405 0.002 43.7
"SNP_FB_0430670" "chr10B" 82 50 7 2 1 48 6502609 6502658 0.002 43.7
"SNP_FB_0430670" "chr10B" 86.111 36 5 0 13 48 11488319 11488284 0.002 43.7
"SNP_FB_0430670" "chr10B" 86.111 36 5 0 13 48 20001284 20001249 0.002 43.7
"SNP_FB_0430670" "chr10B" 86.111 36 5 0 13 48 21234611 21234646 0.002 43.7
"SNP_FB_0430670" "chr10B" 86.842 38 4 1 14 50 27242285 27242248 0.002 43.7
"SNP_FB_0430670" "chr10B" 82 50 7 2 2 50 33354165 33354117 0.002 43.7
"SNP_FB_0430670" "chr10B" 86.111 36 5 0 13 48 37958555 37958590 0.002 43.7
"SNP_FB_0430670" "chr10B" 84.211 38 6 0 11 48 10175247 10175210 0.002 42.8
"SNP_FB_0430670" "chr10B" 82.979 47 6 2 6 50 15085132 15085178 0.002 42.8
"SNP_FB_0430670" "chr10B" 84.211 38 6 0 11 48 22395852 22395889 0.002 42.8
"SNP_FB_0430670" "chr10B" 82.222 45 7 1 4 48 27408023 27407980 0.002 42.8
"SNP_FB_0430670" "chr10B" 85 40 5 1 9 48 29934118 29934156 0.002 42.8
"SNP_FB_0430670" "chr10B" 81.395 43 8 0 6 48 30708163 30708121 0.002 42.8
"SNP_FB_0430670" "chr10B" 81.395 43 8 0 6 48 31932398 31932440 0.002 42.8
"SNP_FB_0430670" "chr10B" 81.395 43 8 0 6 48 32004502 32004544 0.002 42.8
"SNP_FB_0430670" "chr10B" 80 45 9 0 6 50 9122652 9122696 0.006 41.9
"SNP_FB_0430670" "chr10B" 83.333 42 6 1 7 48 22000354 22000394 0.006 41.9
"SNP_FB_0430670" "chr10B" 86.486 37 4 1 13 48 24380105 24380069 0.006 41.9
"SNP_FB_0430670" "chr10B" 86.486 37 4 1 13 48 24709525 24709561 0.006 41.9
"SNP_FB_0430670" "chr10B" 82.5 40 7 0 9 48 28410422 28410383 0.006 41.9
"SNP_FB_0430670" "chr10B" 86.486 37 4 1 13 48 34999636 34999600 0.006 41.9
"SNP_FB_0430670" "chr10B" 81.818 44 7 1 6 48 1448303 1448260 0.006 41
"SNP_FB_0430670" "chr10B" 81.818 44 7 1 6 48 6673354 6673397 0.006 41
"SNP_FB_0430670" "chr10B" 81.25 48 6 2 4 48 24465814 24465861 0.006 41
"SNP_FB_0430670" "chr10B" 81.818 44 7 1 6 48 25384670 25384627 0.006 41
"SNP_FB_0430670" "chr10B" 80.952 42 8 0 7 48 31718416 31718375 0.006 41
"SNP_FB_0430670" "chr10B" 81.818 44 7 1 7 50 32162191 32162149 0.006 41
"SNP_FB_0430670" "chr10B" 80.952 42 8 0 7 48 37202479 37202438 0.006 41
"SNP_FB_0430670" "chr10B" 85.294 34 5 0 15 48 5722349 5722316 0.023 40.1
"SNP_FB_0430670" "chr10B" 82.5 40 4 1 9 48 9611577 9611541 0.023 40.1
"SNP_FB_0430670" "chr10B" 80 45 6 1 6 50 24307814 24307855 0.023 40.1
"SNP_FB_0430670" "chr10B" 80 45 6 1 6 50 32161734 32161775 0.023 40.1
"SNP_FB_0430670" "chr10B" 82.051 39 7 0 10 48 33719749 33719711 0.023 40.1
"SNP_FB_0430670" "chr10B" 80.435 46 8 1 6 50 35457311 35457356 0.023 40.1
"SNP_FB_0430670" "chr10B" 85.294 34 5 0 15 48 35618689 35618722 0.023 40.1
"SNP_FB_0430670" "chr10B" 83.333 36 6 0 13 48 3011326 3011361 0.023 39.2
"SNP_FB_0430670" "chr10B" 83.333 36 6 0 13 48 6651567 6651602 0.023 39.2
"SNP_FB_0430670" "chr10B" 83.333 36 6 0 13 48 8227268 8227303 0.023 39.2
"SNP_FB_0430670" "chr10B" 78.723 47 7 1 5 48 11291860 11291814 0.023 39.2
"SNP_FB_0430670" "chr10B" 82.5 40 5 1 9 48 18592532 18592495 0.023 39.2
"SNP_FB_0430670" "chr10B" 83.333 36 6 0 13 48 24318867 24318902 0.023 39.2
"SNP_FB_0430670" "chr10B" 81.395 43 7 1 7 48 24379879 24379837 0.023 39.2
"SNP_FB_0430670" "chr10B" 81.395 43 7 1 9 50 27641740 27641698 0.023 39.2
"SNP_FB_0430670" "chr10B" 83.333 36 6 0 13 48 27765862 27765897 0.023 39.2
"SNP_FB_0430670" "chr10B" 81.395 43 7 1 6 48 35896633 35896674 0.023 39.2
"SNP_FB_0430670" "chr10B" 81.395 43 7 1 7 49 36956179 36956138 0.023 39.2
"SNP_FB_0430670" "chr10B" 83.333 36 6 0 13 48 37983586 37983621 0.023 39.2
"SNP_FB_0430670" "chr10B" 79.07 43 9 0 6 48 4442873 4442831 0.079 38.3
"SNP_FB_0430670" "chr10B" 79.07 43 9 0 6 48 8249281 8249239 0.079 38.3
"SNP_FB_0430670" "chr10B" 82.5 40 6 1 9 48 9123200 9123162 0.079 38.3
"SNP_FB_0430670" "chr10B" 79.07 43 9 0 6 48 15713549 15713507 0.079 38.3
"SNP_FB_0430670" "chr10B" 82.5 40 6 1 9 48 19441454 19441416 0.079 38.3
"SNP_FB_0430670" "chr10B" 81.579 38 7 0 11 48 22898241 22898204 0.079 38.3
"SNP_FB_0430670" "chr10B" 82.5 40 6 1 9 48 23926176 23926214 0.079 38.3
"SNP_FB_0430670" "chr10B" 82.5 40 6 1 9 48 23935929 23935967 0.079 38.3
"SNP_FB_0430670" "chr10B" 82.5 40 6 1 9 48 27375423 27375385 0.079 38.3
"SNP_FB_0430670" "chr10B" 79.07 43 9 0 6 48 31597095 31597053 0.079 38.3
"SNP_FB_0430670" "chr10B" 84.848 33 5 0 16 48 31907361 31907329 0.079 38.3
"SNP_FB_0430670" "chr10B" 79.07 43 9 0 6 48 35118448 35118406 0.079 38.3
"SNP_FB_0430670" "chr10B" 79.07 43 9 0 6 48 35122177 35122135 0.079 38.3
"SNP_FB_0430670" "chr10B" 81.818 44 5 2 6 48 35244236 35244277 0.079 38.3
"SNP_FB_0430670" "chr10B" 81.579 38 7 0 11 48 36609327 36609364 0.079 38.3
"SNP_FB_0430670" "chr10B" 82.5 40 6 1 9 48 38548385 38548347 0.079 38.3
"SNP_FB_0430670" "chr10B" 84.848 33 5 0 18 50 38943686 38943718 0.079 38.3
"SNP_FB_0430670" "chr10B" 77.778 45 10 0 6 50 2520691 2520735 0.079 37.4
"SNP_FB_0430670" "chr10B" 77.778 45 10 0 6 50 7955486 7955442 0.079 37.4
"SNP_FB_0430670" "chr10B" 80.952 42 7 1 7 48 8806582 8806622 0.079 37.4
"SNP_FB_0430670" "chr10B" 83.784 37 5 1 13 48 10253590 10253554 0.079 37.4
"SNP_FB_0430670" "chr10B" 80.952 42 7 1 7 48 21063363 21063323 0.079 37.4
"SNP_FB_0430670" "chr10B" 79.545 44 7 1 7 50 25438287 25438328 0.079 37.4
"SNP_FB_0430670" "chr10B" 80.952 42 7 1 7 48 38573518 38573558 0.079 37.4
"SNP_FB_0430670" "chr10B" 83.784 37 5 1 13 48 38694918 38694954 0.079 37.4
"SNP_FB_0430670" "chr10B" 79.545 44 7 1 7 48 38943669 38943626 0.079 37.4
"SNP_FB_0430670" "chr10B" 79.545 44 8 1 6 48 2520289 2520246 0.28 36.5
"SNP_FB_0430670" "chr10B" 84.375 32 5 0 17 48 8796268 8796299 0.28 36.5
"SNP_FB_0430670" "chr10B" 79.545 44 8 1 6 48 11893047 11893004 0.28 36.5
"SNP_FB_0430670" "chr10B" 82.927 41 5 2 9 48 21794547 21794508 0.28 36.5
"SNP_FB_0430670" "chr10B" 84.375 32 5 0 17 48 25056404 25056373 0.28 36.5
"SNP_FB_0430670" "chr10B" 95.455 22 1 0 29 50 32622877 32622856 0.28 36.5
"SNP_FB_0430670" "chr10B" 80 40 4 1 9 48 32622907 32622942 0.28 36.5
"SNP_FB_0430670" "chr10B" 84.375 32 5 0 17 48 38525518 38525487 0.28 36.5
"SNP_FB_0430670" "chr10B" 95.455 22 1 0 29 50 39051275 39051296 0.28 36.5
"SNP_FB_0430670" "chr10B" 82.353 34 6 0 17 50 591110 591143 0.28 35.6
"SNP_FB_0430670" "chr10B" 80.488 41 7 1 9 48 4156635 4156675 0.28 35.6
"SNP_FB_0430670" "chr10B" 80 40 5 1 9 48 7584823 7584859 0.28 35.6
"SNP_FB_0430670" "chr10B" 82.353 34 6 0 15 48 30527786 30527819 0.28 35.6
"SNP_FB_0430670" "chr10B" 78.261 46 9 1 6 50 31035298 31035253 0.28 35.6
"SNP_FB_0430670" "chr10B" 78.261 46 9 1 6 50 35353518 35353563 0.28 35.6
"SNP_FB_0430670" "chr10B" 78.261 46 9 1 6 50 35365344 35365389 0.28 35.6
"SNP_FB_0430670" "chr10B" 78.261 46 9 1 6 50 35381845 35381890 0.28 35.6
"SNP_FB_0430670" "chr10B" 83.871 31 5 0 18 48 2520303 2520333 0.96 34.6
"SNP_FB_0430670" "chr10B" 82.857 35 4 1 16 48 10175197 10175163 0.96 34.6
"SNP_FB_0430670" "chr10B" 83.871 31 5 0 18 48 15763991 15764021 0.96 34.6
"SNP_FB_0430670" "chr10B" 80.556 36 7 0 13 48 20255296 20255331 0.96 34.6
"SNP_FB_0430670" "chr10B" 80.556 36 7 0 13 48 22898704 22898739 0.96 34.6
"SNP_FB_0430670" "chr10B" 83.871 31 5 0 18 48 23610902 23610872 0.96 34.6
"SNP_FB_0430670" "chr10B" 83.871 31 5 0 18 48 23990470 23990500 0.96 34.6
"SNP_FB_0430670" "chr10B" 81.579 38 6 1 11 48 24291869 24291905 0.96 34.6
"SNP_FB_0430670" "chr10B" 83.871 31 5 0 18 48 24429255 24429225 0.96 34.6
"SNP_FB_0430670" "chr10B" 83.871 31 5 0 18 48 24463712 24463682 0.96 34.6
"SNP_FB_0430670" "chr10B" 80 45 7 2 6 48 24879138 24879094 0.96 34.6
"SNP_FB_0430670" "chr10B" 82.5 40 5 2 8 46 27048321 27048283 0.96 34.6
"SNP_FB_0430670" "chr10B" 82.857 35 4 1 14 48 35529556 35529588 0.96 34.6
"SNP_FB_0430670" "chr10B" 83.871 31 5 0 18 48 37316092 37316122 0.96 34.6
"SNP_FB_0430670" "chr10B" 80.556 36 7 0 13 48 38548993 38549028 0.96 34.6
"SNP_FB_0430670" "chr10B" 77.778 45 8 1 4 48 38740012 38740054 0.96 34.6
"SNP_FB_0430670" "chr10B" 81.818 33 6 0 18 50 3488117 3488085 0.96 33.7
"SNP_FB_0430670" "chr10B" 91.304 23 2 0 13 35 4228105 4228127 0.96 33.7
"SNP_FB_0430670" "chr10B" 92 25 1 1 14 38 6448242 6448265 0.96 33.7
"SNP_FB_0430670" "chr10B" 85.714 28 4 0 5 32 6471176 6471149 0.96 33.7
"SNP_FB_0430670" "chr10B" 80 40 7 1 9 48 8231733 8231771 0.96 33.7
"SNP_FB_0430670" "chr10B" 81.818 33 6 0 18 50 8564308 8564340 0.96 33.7
"SNP_FB_0430670" "chr10B" 81.818 33 6 0 18 50 9122638 9122606 0.96 33.7
"SNP_FB_0430670" "chr10B" 91.304 23 2 0 13 35 13344684 13344662 0.96 33.7
"SNP_FB_0430670" "chr10B" 81.818 33 6 0 18 50 16788403 16788371 0.96 33.7
"SNP_FB_0430670" "chr10B" 91.304 23 2 0 13 35 26540618 26540596 0.96 33.7
"SNP_FB_0430670" "chr10B" 80 40 7 1 9 48 27117961 27117923 0.96 33.7
"SNP_FB_0430670" "chr10B" 81.818 33 6 0 18 50 30825833 30825865 0.96 33.7
"SNP_FB_0430670" "chr10B" 81.818 33 6 0 18 50 32004488 32004456 0.96 33.7
"SNP_FB_0430670" "chr10B" 86.667 30 3 1 10 39 36259866 36259838 0.96 33.7
"SNP_FB_0430670" "chr10B" 76.744 43 10 0 6 48 37316078 37316036 0.96 33.7
"SNP_FB_0430670" "chr10B" 95 20 1 0 29 48 540083 540102 3.4 32.8
"SNP_FB_0430670" "chr10B" 77.5 40 9 0 9 48 545093 545054 3.4 32.8
"SNP_FB_0430670" "chr10B" 95 20 1 0 29 48 6338000 6337981 3.4 32.8
"SNP_FB_0430670" "chr10B" 95 20 1 0 29 48 7467973 7467992 3.4 32.8
"SNP_FB_0430670" "chr10B" 95.455 22 0 1 16 36 20670356 20670377 3.4 32.8
"SNP_FB_0430670" "chr10B" 81.081 37 6 1 13 48 26237565 26237601 3.4 32.8
"SNP_FB_0430670" "chr10B" 95 20 1 0 29 48 28583054 28583073 3.4 32.8
"SNP_FB_0430670" "chr10B" 77.5 40 9 0 9 48 30670354 30670393 3.4 32.8
"SNP_FB_0430670" "chr10B" 95 20 1 0 29 48 33727482 33727463 3.4 32.8
"SNP_FB_0430670" "chr10B" 81.081 37 6 1 13 48 35019548 35019512 3.4 32.8
"SNP_FB_0430670" "chr10B" 95 20 1 0 29 48 35417253 35417272 3.4 32.8
"SNP_FB_0430670" "chr10B" 95 20 1 0 29 48 35422710 35422729 3.4 32.8
"SNP_FB_0430670" "chr10B" 73.469 49 6 1 9 50 36609035 36608987 3.4 32.8
"SNP_FB_0430670" "chr10B" 95 20 1 0 29 48 37794518 37794499 3.4 32.8
"SNP_FB_0430670" "chr10B" 95 20 1 0 29 48 37862717 37862736 3.4 32.8
"SNP_FB_0430670" "chr10B" 82.353 34 5 1 16 48 540047 540014 3.4 31.9
"SNP_FB_0430670" "chr10B" 85.185 27 4 0 15 41 1136018 1136044 3.4 31.9
"SNP_FB_0430670" "chr10B" 81.25 32 6 0 17 48 1136777 1136808 3.4 31.9
"SNP_FB_0430670" "chr10B" 81.25 32 6 0 17 48 3011306 3011275 3.4 31.9
"SNP_FB_0430670" "chr10B" 81.25 32 6 0 17 48 6387165 6387134 3.4 31.9
"SNP_FB_0430670" "chr10B" 90.909 22 2 0 15 36 7083048 7083069 3.4 31.9
"SNP_FB_0430670" "chr10B" 81.25 32 6 0 17 48 8227248 8227217 3.4 31.9
"SNP_FB_0430670" "chr10B" 82.353 34 5 1 16 48 8564283 8564250 3.4 31.9
"SNP_FB_0430670" "chr10B" 90.909 22 2 0 29 50 15815895 15815874 3.4 31.9
"SNP_FB_0430670" "chr10B" 85.714 28 1 1 4 31 18184630 18184606 3.4 31.9
"SNP_FB_0430670" "chr10B" 81.25 32 6 0 17 48 21234591 21234560 3.4 31.9
"SNP_FB_0430670" "chr10B" 81.25 32 6 0 17 48 21466075 21466106 3.4 31.9
"SNP_FB_0430670" "chr10B" 100 17 0 0 18 34 27554132 27554148 3.4 31.9
"SNP_FB_0430670" "chr10B" 81.25 32 6 0 17 48 27765842 27765811 3.4 31.9
"SNP_FB_0430670" "chr10B" 77.273 44 9 1 6 48 32771843 32771800 3.4 31.9
"SNP_FB_0430670" "chr10B" 90.909 22 2 0 12 33 35303667 35303646 3.4 31.9
"SNP_FB_0430670" "chr10B" 81.25 32 6 0 17 48 37890133 37890102 3.4 31.9
"SNP_FB_0430670" "chr10B" 81.25 32 6 0 17 48 37958535 37958504 3.4 31.9
"SNP_FB_0430670" "chr10B" 90.909 22 2 0 29 50 38420716 38420737 3.4 31.9
"SNP_FB_0430670" "chr14B" 85.714 42 5 1 7 48 17064993 17065033 0.000152 46.4
"SNP_FB_0430670" "chr14B" 85 40 6 0 9 48 24401424 24401385 0.000152 46.4
"SNP_FB_0430670" "chr14B" 84.091 44 6 1 7 50 3255790 3255748 0.000531 45.5
"SNP_FB_0430670" "chr14B" 83.333 42 7 0 7 48 4288097 4288138 0.000531 45.5
"SNP_FB_0430670" "chr14B" 84.091 44 6 1 6 48 4809331 4809374 0.000531 45.5
"SNP_FB_0430670" "chr14B" 86.111 36 5 0 13 48 2513384 2513419 0.002 43.7
"SNP_FB_0430670" "chr14B" 83.333 42 4 1 9 50 7436438 7436400 0.002 43.7
"SNP_FB_0430670" "chr14B" 86.111 36 5 0 13 48 18419590 18419555 0.002 43.7
"SNP_FB_0430670" "chr14B" 83.721 43 6 1 7 49 21275192 21275233 0.002 43.7
"SNP_FB_0430670" "chr14B" 83.721 43 6 1 7 48 21606764 21606722 0.002 43.7
"SNP_FB_0430670" "chr14B" 83.721 43 6 1 7 48 21606997 21606955 0.002 43.7
"SNP_FB_0430670" "chr14B" 86.842 38 4 1 13 49 24907380 24907343 0.002 43.7
"SNP_FB_0430670" "chr14B" 81.395 43 8 0 6 48 3390700 3390658 0.002 42.8
"SNP_FB_0430670" "chr14B" 81.395 43 8 0 6 48 3928120 3928162 0.002 42.8
"SNP_FB_0430670" "chr14B" 82.222 45 7 1 4 48 6727830 6727787 0.002 42.8
"SNP_FB_0430670" "chr14B" 81.395 43 8 0 7 49 26206902 26206944 0.002 42.8
"SNP_FB_0430670" "chr14B" 83.333 42 6 1 9 50 2340879 2340839 0.006 41.9
"SNP_FB_0430670" "chr14B" 79.592 49 8 1 4 50 3561941 3561893 0.006 41.9
"SNP_FB_0430670" "chr14B" 86.486 37 4 1 13 48 4351429 4351465 0.006 41.9
"SNP_FB_0430670" "chr14B" 86.486 37 4 1 13 48 20252978 20252942 0.006 41.9
"SNP_FB_0430670" "chr14B" 81.395 43 5 1 7 49 480281 480320 0.006 41
"SNP_FB_0430670" "chr14B" 84.615 39 5 1 13 50 4831463 4831501 0.006 41
"SNP_FB_0430670" "chr14B" 81.818 44 7 1 6 48 16486925 16486882 0.006 41
"SNP_FB_0430670" "chr14B" 81.818 44 7 1 6 48 23233533 23233490 0.006 41
"SNP_FB_0430670" "chr14B" 81.818 44 7 1 5 48 24888658 24888616 0.006 41
"SNP_FB_0430670" "chr14B" 81.818 44 7 1 5 48 29033488 29033446 0.006 41
"SNP_FB_0430670" "chr14B" 80.392 51 8 2 1 50 29205473 29205522 0.006 41
"SNP_FB_0430670" "chr14B" 79.167 48 8 1 4 49 1214254 1214301 0.023 40.1
"SNP_FB_0430670" "chr14B" 85.294 34 5 0 15 48 3199847 3199880 0.023 40.1
"SNP_FB_0430670" "chr14B" 85.294 34 5 0 13 46 6438903 6438870 0.023 40.1
"SNP_FB_0430670" "chr14B" 85.294 34 5 0 15 48 6439347 6439380 0.023 40.1
"SNP_FB_0430670" "chr14B" 85.294 34 5 0 15 48 8101045 8101012 0.023 40.1
"SNP_FB_0430670" "chr14B" 85.294 34 5 0 15 48 17884658 17884625 0.023 40.1
"SNP_FB_0430670" "chr14B" 85.294 34 5 0 15 48 21569618 21569651 0.023 40.1
"SNP_FB_0430670" "chr14B" 84.211 38 5 1 14 50 1434284 1434247 0.023 39.2
"SNP_FB_0430670" "chr14B" 87.097 31 4 0 18 48 4288080 4288050 0.023 39.2
"SNP_FB_0430670" "chr14B" 83.333 36 6 0 13 48 16136507 16136472 0.023 39.2
"SNP_FB_0430670" "chr14B" 92.308 26 2 0 25 50 18056458 18056433 0.023 39.2
"SNP_FB_0430670" "chr14B" 83.333 36 6 0 13 48 18419341 18419306 0.023 39.2
"SNP_FB_0430670" "chr14B" 83.333 36 6 0 13 48 23895267 23895302 0.023 39.2
"SNP_FB_0430670" "chr14B" 83.333 36 6 0 13 48 24520387 24520422 0.023 39.2
"SNP_FB_0430670" "chr14B" 83.333 36 6 0 13 48 24662869 24662904 0.023 39.2
"SNP_FB_0430670" "chr14B" 83.333 36 6 0 13 48 24769286 24769251 0.023 39.2
"SNP_FB_0430670" "chr14B" 83.333 36 6 0 13 48 27567631 27567666 0.023 39.2
"SNP_FB_0430670" "chr14B" 83.333 36 6 0 13 48 28621025 28620990 0.023 39.2
"SNP_FB_0430670" "chr14B" 84.848 33 5 0 16 48 13593651 13593619 0.079 38.3
"SNP_FB_0430670" "chr14B" 79.07 43 9 0 6 48 26029114 26029156 0.079 38.3
"SNP_FB_0430670" "chr14B" 79.07 43 9 0 7 49 26187833 26187875 0.079 38.3
"SNP_FB_0430670" "chr14B" 84.848 33 5 0 16 48 28415591 28415559 0.079 38.3
"SNP_FB_0430670" "chr14B" 83.784 37 5 1 13 48 5724642 5724606 0.079 37.4
"SNP_FB_0430670" "chr14B" 100 20 0 0 29 48 6438934 6438953 0.079 37.4
"SNP_FB_0430670" "chr14B" 78.723 47 9 1 2 48 10555821 10555866 0.079 37.4
"SNP_FB_0430670" "chr14B" 80.952 42 7 1 9 50 25648661 25648701 0.079 37.4
"SNP_FB_0430670" "chr14B" 80.952 42 7 1 9 50 25661797 25661837 0.079 37.4
"SNP_FB_0430670" "chr14B" 82.857 35 6 0 14 48 28839583 28839617 0.079 37.4
"SNP_FB_0430670" "chr14B" 84.375 32 5 0 17 48 2513364 2513333 0.28 36.5
"SNP_FB_0430670" "chr14B" 84.375 32 5 0 17 48 3390713 3390744 0.28 36.5
"SNP_FB_0430670" "chr14B" 84.375 32 5 0 17 48 3928107 3928076 0.28 36.5
"SNP_FB_0430670" "chr14B" 78.431 51 9 2 1 49 6207756 6207706 0.28 36.5
"SNP_FB_0430670" "chr14B" 84.375 32 5 0 17 48 7436456 7436487 0.28 36.5
"SNP_FB_0430670" "chr14B" 79.545 44 8 1 6 48 13876661 13876704 0.28 36.5
"SNP_FB_0430670" "chr14B" 84.375 32 5 0 17 48 16136527 16136558 0.28 36.5
"SNP_FB_0430670" "chr14B" 84.375 32 5 0 17 48 17064977 17064946 0.28 36.5
"SNP_FB_0430670" "chr14B" 84.375 32 5 0 17 48 18419361 18419392 0.28 36.5
"SNP_FB_0430670" "chr14B" 79.545 44 8 1 6 48 19185093 19185136 0.28 36.5
"SNP_FB_0430670" "chr14B" 95.455 22 1 0 29 50 21008313 21008292 0.28 36.5
"SNP_FB_0430670" "chr14B" 84.375 32 5 0 17 48 24520367 24520336 0.28 36.5
"SNP_FB_0430670" "chr14B" 84.375 32 5 0 17 48 24662849 24662818 0.28 36.5
"SNP_FB_0430670" "chr14B" 84.375 32 5 0 17 48 24769306 24769337 0.28 36.5
"SNP_FB_0430670" "chr14B" 77.551 49 10 1 1 48 24971005 24970957 0.28 36.5
"SNP_FB_0430670" "chr14B" 77.083 48 9 1 4 49 6374399 6374446 0.28 35.6
"SNP_FB_0430670" "chr14B" 80 40 5 1 9 48 7438590 7438554 0.28 35.6
"SNP_FB_0430670" "chr14B" 82.353 34 6 0 17 50 7438608 7438641 0.28 35.6
"SNP_FB_0430670" "chr14B" 80 40 5 1 9 48 19030698 19030734 0.28 35.6
"SNP_FB_0430670" "chr14B" 80 40 5 1 12 48 21569604 21569565 0.28 35.6
"SNP_FB_0430670" "chr14B" 82.353 34 6 0 15 48 22206269 22206236 0.28 35.6
"SNP_FB_0430670" "chr14B" 80 40 5 1 9 48 22892632 22892596 0.28 35.6
"SNP_FB_0430670" "chr14B" 82.353 34 6 0 15 48 24998040 24998007 0.28 35.6
"SNP_FB_0430670" "chr14B" 75.51 49 12 0 2 50 25221317 25221269 0.28 35.6
"SNP_FB_0430670" "chr14B" 82.353 34 6 0 15 48 27040890 27040923 0.28 35.6
"SNP_FB_0430670" "chr14B" 83.871 31 5 0 18 48 4854270 4854240 0.96 34.6
"SNP_FB_0430670" "chr14B" 83.871 31 5 0 18 48 19185079 19185049 0.96 34.6
"SNP_FB_0430670" "chr14B" 83.871 31 5 0 18 48 21744941 21744911 0.96 34.6
"SNP_FB_0430670" "chr14B" 80 40 6 1 9 48 28355804 28355841 0.96 34.6
"SNP_FB_0430670" "chr14B" 95.238 21 1 0 16 36 29542087 29542067 0.96 34.6
"SNP_FB_0430670" "chr14B" 76.744 43 10 0 6 48 1791343 1791301 0.96 33.7
"SNP_FB_0430670" "chr14B" 87.5 32 2 2 4 34 10942357 10942387 0.96 33.7
"SNP_FB_0430670" "chr14B" 81.818 33 6 0 18 50 18797815 18797783 0.96 33.7
"SNP_FB_0430670" "chr14B" 95 20 1 0 29 48 1189039 1189020 3.4 32.8
"SNP_FB_0430670" "chr14B" 95 20 1 0 29 48 3199813 3199794 3.4 32.8
"SNP_FB_0430670" "chr14B" 95 20 1 0 29 48 4804464 4804445 3.4 32.8
"SNP_FB_0430670" "chr14B" 95 20 1 0 29 48 6439313 6439294 3.4 32.8
"SNP_FB_0430670" "chr14B" 95 20 1 0 29 48 8101079 8101098 3.4 32.8
"SNP_FB_0430670" "chr14B" 95 20 1 0 29 48 13593425 13593406 3.4 32.8
"SNP_FB_0430670" "chr14B" 95 20 1 0 29 48 17884692 17884711 3.4 32.8
"SNP_FB_0430670" "chr14B" 95 20 1 0 29 48 19604840 19604859 3.4 32.8
"SNP_FB_0430670" "chr14B" 95 20 1 0 29 48 20317463 20317444 3.4 32.8
"SNP_FB_0430670" "chr14B" 95 20 1 0 29 48 21013605 21013586 3.4 32.8
"SNP_FB_0430670" "chr14B" 95 20 1 0 29 48 22517763 22517744 3.4 32.8
"SNP_FB_0430670" "chr14B" 95 20 1 0 29 48 24998074 24998093 3.4 32.8
"SNP_FB_0430670" "chr14B" 95 20 1 0 29 48 24998304 24998285 3.4 32.8
"SNP_FB_0430670" "chr14B" 95 20 1 0 29 48 26543319 26543300 3.4 32.8
"SNP_FB_0430670" "chr14B" 95 20 1 0 29 48 27443346 27443327 3.4 32.8
"SNP_FB_0430670" "chr14B" 76.596 47 10 1 5 50 28613073 28613027 3.4 32.8
"SNP_FB_0430670" "chr14B" 95 20 1 0 29 48 28831341 28831360 3.4 32.8
"SNP_FB_0430670" "chr14B" 95 20 1 0 29 48 28839550 28839531 3.4 32.8
"SNP_FB_0430670" "chr14B" 95 20 1 0 29 48 28993932 28993951 3.4 32.8
"SNP_FB_0430670" "chr14B" 95 20 1 0 29 48 28998693 28998712 3.4 32.8
"SNP_FB_0430670" "chr14B" 95 20 1 0 29 48 29033513 29033532 3.4 32.8
"SNP_FB_0430670" "chr14B" 90.909 22 2 0 29 50 628186 628165 3.4 31.9
"SNP_FB_0430670" "chr14B" 81.25 32 6 0 17 48 1999012 1998981 3.4 31.9
"SNP_FB_0430670" "chr14B" 90.909 22 2 0 29 50 4075703 4075724 3.4 31.9
"SNP_FB_0430670" "chr14B" 90.909 22 2 0 14 35 9042691 9042670 3.4 31.9
"SNP_FB_0430670" "chr14B" 81.25 32 6 0 17 48 19030680 19030649 3.4 31.9
"SNP_FB_0430670" "chr14B" 76.19 42 10 0 9 50 20327502 20327461 3.4 31.9
"SNP_FB_0430670" "chr14B" 81.25 32 6 0 17 48 23895247 23895216 3.4 31.9
"SNP_FB_0430670" "chr14B" 81.25 32 6 0 17 48 27567611 27567580 3.4 31.9
"SNP_FB_0430670" "chr14B" 90.909 22 2 0 29 50 28379737 28379716 3.4 31.9
"SNP_FB_0430670" "chr14B" 90.909 22 2 0 29 50 29204745 29204766 3.4 31.9
"SNP_FB_0430686" "chr11B" 96 50 2 0 1 50 9974336 9974385 2.11e-15 82.4
"SNP_FB_0430686" "chr5B" 91.667 24 2 0 23 46 41247467 41247444 0.28 35.6
"SNP_FB_0430686" "chr12B" 90.909 22 2 0 28 49 5536485 5536506 3.4 31.9
"SNP_FB_0430686" "chr13B" 100 17 0 0 20 36 16468917 16468901 3.4 31.9
"SNP_FB_0430686" "chr14B" 90.909 22 2 0 22 43 11101272 11101293 3.4 31.9
"SNP_FB_0430708" "chr11B" 100 50 0 0 1 50 9979437 9979486 4.08e-18 91.5
"SNP_FB_0430708" "chr11B" 95.833 48 2 0 1 48 32927558 32927511 2.58e-14 78.8
"SNP_FB_0430708" "chr11B" 95.833 48 2 0 1 48 32948837 32948790 2.58e-14 78.8
"SNP_FB_0430708" "chr11B" 95.745 47 2 0 2 48 21604700 21604654 8.99e-14 77
"SNP_FB_0430708" "chr11B" 95.652 46 2 0 2 47 13462798 13462843 3.14e-13 75.2
"SNP_FB_0430708" "chr11B" 93.617 47 3 0 2 48 6843793 6843747 3.82e-12 72.5
"SNP_FB_0430708" "chr11B" 93.617 47 3 0 2 48 11943900 11943946 3.82e-12 72.5
"SNP_FB_0430708" "chr11B" 93.617 47 3 0 2 48 21163065 21163111 3.82e-12 72.5
"SNP_FB_0430708" "chr11B" 93.617 47 3 0 2 48 29681229 29681183 3.82e-12 72.5
"SNP_FB_0430708" "chr11B" 93.617 47 3 0 2 48 30167473 30167519 3.82e-12 72.5
"SNP_FB_0430708" "chr11B" 93.617 47 3 0 2 48 38059670 38059624 3.82e-12 72.5
"SNP_FB_0430708" "chr11B" 93.617 47 3 0 2 48 38125635 38125589 3.82e-12 72.5
"SNP_FB_0430708" "chr11B" 95.455 44 2 0 2 45 28180444 28180487 3.82e-12 71.6
"SNP_FB_0430708" "chr11B" 91.667 48 4 0 1 48 16378492 16378539 1.33e-11 69.8
"SNP_FB_0430708" "chr11B" 91.667 48 4 0 1 48 16526222 16526269 1.33e-11 69.8
"SNP_FB_0430708" "chr11B" 91.489 47 4 0 2 48 24920027 24919981 4.66e-11 68
"SNP_FB_0430708" "chr11B" 91.489 47 4 0 2 48 36336537 36336491 4.66e-11 68
"SNP_FB_0430708" "chr11B" 91.304 46 4 0 2 47 9062768 9062813 1.63e-10 66.2
"SNP_FB_0430708" "chr11B" 89.583 48 5 0 1 48 21670454 21670501 5.67e-10 65.3
"SNP_FB_0430708" "chr11B" 89.362 47 5 0 2 48 15778667 15778713 1.98e-09 63.5
"SNP_FB_0430708" "chr11B" 89.362 47 5 0 2 48 24595978 24596024 1.98e-09 63.5
"SNP_FB_0430708" "chr11B" 89.362 47 5 0 2 48 36303615 36303661 1.98e-09 63.5
"SNP_FB_0430708" "chr11B" 89.13 46 5 0 2 47 15361179 15361134 6.91e-09 61.7
"SNP_FB_0430708" "chr11B" 89.13 46 5 0 2 47 21419302 21419347 6.91e-09 61.7
"SNP_FB_0430708" "chr11B" 87.5 48 6 0 1 48 29582234 29582187 6.91e-09 60.8
"SNP_FB_0430708" "chr11B" 87.234 47 6 0 2 48 15451561 15451515 2.41e-08 59
"SNP_FB_0430708" "chr11B" 89.744 39 4 0 2 40 19030341 19030379 1.03e-06 53.6
"SNP_FB_0430708" "chr11B" 88.571 35 4 0 2 36 7808653 7808687 0.000152 46.4
"SNP_FB_0430708" "chr11B" 88.571 35 4 0 2 36 17962494 17962460 0.000152 46.4
"SNP_FB_0430708" "chr11B" 80.851 47 9 0 2 48 22326968 22327014 0.000531 45.5
"SNP_FB_0430708" "chr11B" 93.103 29 2 0 2 30 16480909 16480937 0.000531 44.6
"SNP_FB_0430708" "chr11B" 86.842 38 4 1 1 37 4629273 4629236 0.002 43.7
"SNP_FB_0430708" "chr11B" 80.435 46 9 0 2 47 16143091 16143136 0.002 43.7
"SNP_FB_0430708" "chr11B" 85.714 35 5 0 2 36 13332155 13332189 0.006 41.9
"SNP_FB_0430708" "chr11B" 85.714 35 5 0 2 36 22346066 22346100 0.006 41.9
"SNP_FB_0430708" "chr11B" 85.714 35 5 0 2 36 26127170 26127136 0.006 41.9
"SNP_FB_0430708" "chr11B" 85.714 35 5 0 2 36 26133584 26133550 0.006 41.9
"SNP_FB_0430708" "chr11B" 85.714 35 5 0 2 36 32686454 32686420 0.006 41.9
"SNP_FB_0430708" "chr11B" 85.714 35 5 0 2 36 32843209 32843175 0.006 41.9
"SNP_FB_0430708" "chr11B" 85.714 35 5 0 2 36 34584232 34584266 0.006 41.9
"SNP_FB_0430708" "chr11B" 85.714 35 5 0 2 36 37190506 37190540 0.006 41.9
"SNP_FB_0430708" "chr11B" 85.714 35 5 0 2 36 37197151 37197185 0.006 41.9
"SNP_FB_0430708" "chr11B" 85.714 35 5 0 2 36 37203543 37203577 0.006 41.9
"SNP_FB_0430708" "chr11B" 87.5 32 4 0 2 33 21257383 21257414 0.006 41
"SNP_FB_0430708" "chr11B" 87.5 32 4 0 2 33 23056513 23056544 0.006 41
"SNP_FB_0430708" "chr11B" 87.5 32 4 0 2 33 24127936 24127905 0.006 41
"SNP_FB_0430708" "chr11B" 87.5 32 4 0 2 33 24509881 24509850 0.006 41
"SNP_FB_0430708" "chr11B" 87.5 32 4 0 2 33 36158998 36158967 0.006 41
"SNP_FB_0430708" "chr11B" 87.097 31 4 0 1 31 1757192 1757162 0.023 39.2
"SNP_FB_0430708" "chr11B" 78.261 46 10 0 2 47 15245329 15245284 0.023 39.2
"SNP_FB_0430708" "chr11B" 78.261 46 10 0 2 47 27519391 27519436 0.023 39.2
"SNP_FB_0430708" "chr10B" 97.959 49 1 0 2 50 25559954 25560002 6.06e-16 85.1
"SNP_FB_0430708" "chr10B" 95.745 47 2 0 2 48 1512390 1512436 8.99e-14 77
"SNP_FB_0430708" "chr10B" 95.745 47 2 0 2 48 3551206 3551160 8.99e-14 77
"SNP_FB_0430708" "chr10B" 95.745 47 2 0 2 48 27011018 27011064 8.99e-14 77
"SNP_FB_0430708" "chr10B" 93.75 48 3 0 1 48 3650835 3650788 1.1e-12 74.3
"SNP_FB_0430708" "chr10B" 93.75 48 3 0 2 49 25078728 25078681 1.1e-12 74.3
"SNP_FB_0430708" "chr10B" 95.556 45 2 0 4 48 16739785 16739829 1.1e-12 73.4
"SNP_FB_0430708" "chr10B" 95.556 45 2 0 4 48 16750562 16750606 1.1e-12 73.4
"SNP_FB_0430708" "chr10B" 93.617 47 3 0 2 48 1934489 1934443 3.82e-12 72.5
"SNP_FB_0430708" "chr10B" 93.617 47 3 0 2 48 8533059 8533013 3.82e-12 72.5
"SNP_FB_0430708" "chr10B" 93.617 47 3 0 1 47 9855389 9855343 3.82e-12 72.5
"SNP_FB_0430708" "chr10B" 93.617 47 3 0 1 47 19957678 19957632 3.82e-12 72.5
"SNP_FB_0430708" "chr10B" 91.837 49 4 0 2 50 15210116 15210068 3.82e-12 71.6
"SNP_FB_0430708" "chr10B" 91.837 49 4 0 2 50 30498246 30498198 3.82e-12 71.6
"SNP_FB_0430708" "chr10B" 91.489 47 4 0 2 48 8753500 8753546 4.66e-11 68
"SNP_FB_0430708" "chr10B" 91.489 47 4 0 2 48 11525270 11525224 4.66e-11 68
"SNP_FB_0430708" "chr10B" 91.489 47 4 0 2 48 25272491 25272537 4.66e-11 68
"SNP_FB_0430708" "chr10B" 93.182 44 3 0 2 45 11781077 11781120 1.63e-10 67.1
"SNP_FB_0430708" "chr10B" 89.362 47 5 0 2 48 10268522 10268476 1.98e-09 63.5
"SNP_FB_0430708" "chr10B" 89.362 47 5 0 2 48 20386785 20386739 1.98e-09 63.5
"SNP_FB_0430708" "chr10B" 89.362 47 5 0 2 48 27198199 27198153 1.98e-09 63.5
"SNP_FB_0430708" "chr10B" 87.755 49 6 0 2 50 160864 160912 1.98e-09 62.6
"SNP_FB_0430708" "chr10B" 92.5 40 3 0 9 48 6939080 6939041 2.41e-08 59.9
"SNP_FB_0430708" "chr10B" 88.372 43 5 0 6 48 6795734 6795776 2.94e-07 56.3
"SNP_FB_0430708" "chr10B" 93.75 32 2 0 2 33 16889582 16889613 1.25e-05 50
"SNP_FB_0430708" "chr10B" 89.189 37 3 1 2 37 4779722 4779758 0.000152 46.4
"SNP_FB_0430708" "chr10B" 88.571 35 4 0 2 36 8547429 8547463 0.000152 46.4
"SNP_FB_0430708" "chr10B" 88.571 35 4 0 2 36 10634921 10634955 0.000152 46.4
"SNP_FB_0430708" "chr10B" 89.189 37 3 1 2 37 23774707 23774743 0.000152 46.4
"SNP_FB_0430708" "chr10B" 80.851 47 9 0 2 48 16048181 16048227 0.000531 45.5
"SNP_FB_0430708" "chr10B" 80.851 47 9 0 2 48 26381053 26381007 0.000531 45.5
"SNP_FB_0430708" "chr10B" 85.714 35 5 0 2 36 1193544 1193578 0.006 41.9
"SNP_FB_0430708" "chr10B" 85.714 35 5 0 2 36 1199966 1200000 0.006 41.9
"SNP_FB_0430708" "chr10B" 85.714 35 5 0 2 36 1538644 1538610 0.006 41.9
"SNP_FB_0430708" "chr10B" 85.714 35 5 0 2 36 1545059 1545025 0.006 41.9
"SNP_FB_0430708" "chr10B" 90 30 3 0 2 31 5055945 5055916 0.006 41.9
"SNP_FB_0430708" "chr10B" 85.714 35 5 0 2 36 5101909 5101875 0.006 41.9
"SNP_FB_0430708" "chr10B" 85.714 35 5 0 2 36 8549793 8549827 0.006 41.9
"SNP_FB_0430708" "chr10B" 85.714 35 5 0 2 36 16181329 16181295 0.006 41.9
"SNP_FB_0430708" "chr10B" 85.714 35 5 0 2 36 16186171 16186137 0.006 41.9
"SNP_FB_0430708" "chr10B" 85.714 35 5 0 2 36 21964973 21964939 0.006 41.9
"SNP_FB_0430708" "chr10B" 85.714 35 5 0 2 36 24062205 24062239 0.006 41.9
"SNP_FB_0430708" "chr10B" 85.714 35 5 0 2 36 24560408 24560374 0.006 41.9
"SNP_FB_0430708" "chr10B" 85.714 35 5 0 2 36 33987462 33987428 0.006 41.9
"SNP_FB_0430708" "chr10B" 87.5 32 4 0 2 33 38543513 38543482 0.006 41
"SNP_FB_0430708" "chr10B" 87.097 31 4 0 1 31 19974604 19974574 0.023 39.2
"SNP_FB_0430708" "chr10B" 77.083 48 11 0 2 49 4705998 4705951 0.079 38.3
"SNP_FB_0430708" "chr10B" 86.667 30 4 0 2 31 5735213 5735184 0.079 37.4
"SNP_FB_0430708" "chr10B" 86.667 30 4 0 2 31 5746224 5746195 0.079 37.4
"SNP_FB_0430708" "chr10B" 90.909 22 2 0 1 22 5383862 5383841 3.4 31.9
"SNP_FB_0430708" "chr10B" 90.909 22 2 0 1 22 5410887 5410866 3.4 31.9
"SNP_FB_0430708" "chr5B" 97.917 48 1 0 1 48 28562294 28562341 2.11e-15 83.3
"SNP_FB_0430708" "chr5B" 97.826 46 1 0 2 47 25801819 25801864 2.58e-14 79.7
"SNP_FB_0430708" "chr5B" 95.833 48 2 0 1 48 6946086 6946039 2.58e-14 78.8
"SNP_FB_0430708" "chr5B" 95.745 47 2 0 2 48 19534956 19534910 8.99e-14 77
"SNP_FB_0430708" "chr5B" 95.652 46 2 0 2 47 9394201 9394156 3.14e-13 75.2
"SNP_FB_0430708" "chr5B" 95.652 46 2 0 2 47 30264736 30264691 3.14e-13 75.2
"SNP_FB_0430708" "chr5B" 93.75 48 3 0 1 48 5850106 5850059 1.1e-12 74.3
"SNP_FB_0430708" "chr5B" 93.75 48 3 0 1 48 5851615 5851568 1.1e-12 74.3
"SNP_FB_0430708" "chr5B" 93.617 47 3 0 2 48 2550479 2550525 3.82e-12 72.5
"SNP_FB_0430708" "chr5B" 93.617 47 3 0 2 48 10960771 10960817 3.82e-12 72.5
"SNP_FB_0430708" "chr5B" 93.617 47 3 0 2 48 11050205 11050251 3.82e-12 72.5
"SNP_FB_0430708" "chr5B" 93.617 47 3 0 2 48 20645044 20645090 3.82e-12 72.5
"SNP_FB_0430708" "chr5B" 93.617 47 3 0 2 48 25897069 25897023 3.82e-12 72.5
"SNP_FB_0430708" "chr5B" 93.617 47 3 0 2 48 26125670 26125716 3.82e-12 72.5
"SNP_FB_0430708" "chr5B" 93.478 46 3 0 3 48 4231961 4232006 1.33e-11 70.7
"SNP_FB_0430708" "chr5B" 93.333 45 3 0 4 48 32936426 32936382 4.66e-11 68.9
"SNP_FB_0430708" "chr5B" 91.489 47 4 0 2 48 8579130 8579084 4.66e-11 68
"SNP_FB_0430708" "chr5B" 91.489 47 4 0 2 48 9583731 9583685 4.66e-11 68
"SNP_FB_0430708" "chr5B" 91.489 47 4 0 2 48 23595915 23595961 4.66e-11 68
"SNP_FB_0430708" "chr5B" 91.489 47 4 0 1 47 25876730 25876776 4.66e-11 68
"SNP_FB_0430708" "chr5B" 91.489 47 4 0 2 48 28513382 28513336 4.66e-11 68
"SNP_FB_0430708" "chr5B" 89.796 49 5 0 2 50 35110293 35110245 1.63e-10 67.1
"SNP_FB_0430708" "chr5B" 89.362 47 5 0 2 48 11665261 11665215 1.98e-09 63.5
"SNP_FB_0430708" "chr5B" 89.362 47 5 0 2 48 11665514 11665468 1.98e-09 63.5
"SNP_FB_0430708" "chr5B" 89.362 47 5 0 2 48 28838723 28838769 1.98e-09 63.5
"SNP_FB_0430708" "chr5B" 91.304 46 3 1 2 47 6011192 6011236 1.98e-09 62.6
"SNP_FB_0430708" "chr5B" 90.909 44 4 0 2 45 10390882 10390925 1.98e-09 62.6
"SNP_FB_0430708" "chr5B" 87.755 49 6 0 2 50 25294416 25294368 1.98e-09 62.6
"SNP_FB_0430708" "chr5B" 89.13 46 5 0 2 47 22342665 22342620 6.91e-09 61.7
"SNP_FB_0430708" "chr5B" 89.362 47 4 1 2 48 27035238 27035283 2.41e-08 59.9
"SNP_FB_0430708" "chr5B" 89.362 47 4 1 2 48 33505747 33505792 2.41e-08 59.9
"SNP_FB_0430708" "chr5B" 89.362 47 4 1 2 48 33648286 33648331 2.41e-08 59.9
"SNP_FB_0430708" "chr5B" 87.234 47 6 0 2 48 20521624 20521670 2.41e-08 59
"SNP_FB_0430708" "chr5B" 91.892 37 2 1 2 37 21430941 21430905 1.25e-05 50.9
"SNP_FB_0430708" "chr5B" 82.609 46 8 0 2 47 14333563 14333518 4.36e-05 48.2
"SNP_FB_0430708" "chr5B" 90.909 33 3 0 1 33 22088070 22088102 0.000152 47.3
"SNP_FB_0430708" "chr5B" 81.25 48 9 0 1 48 36000531 36000484 0.000152 47.3
"SNP_FB_0430708" "chr5B" 93.333 30 2 0 2 31 18014565 18014594 0.000152 46.4
"SNP_FB_0430708" "chr5B" 93.103 29 2 0 8 36 13297294 13297322 0.000531 44.6
"SNP_FB_0430708" "chr5B" 100 24 0 0 1 24 19524089 19524112 0.000531 44.6
"SNP_FB_0430708" "chr5B" 92.857 28 2 0 6 33 5366567 5366594 0.002 42.8
"SNP_FB_0430708" "chr5B" 92.857 28 2 0 6 33 10119620 10119647 0.002 42.8
"SNP_FB_0430708" "chr5B" 85.714 35 5 0 2 36 3944343 3944309 0.006 41.9
"SNP_FB_0430708" "chr5B" 90 30 3 0 2 31 5678902 5678873 0.006 41.9
"SNP_FB_0430708" "chr5B" 90 30 3 0 2 31 8387284 8387313 0.006 41.9
"SNP_FB_0430708" "chr5B" 85.714 35 5 0 2 36 12067226 12067192 0.006 41.9
"SNP_FB_0430708" "chr5B" 85.714 35 5 0 2 36 15481390 15481424 0.006 41.9
"SNP_FB_0430708" "chr5B" 85.714 35 5 0 2 36 19663008 19663042 0.006 41.9
"SNP_FB_0430708" "chr5B" 85.714 35 5 0 2 36 20927762 20927728 0.006 41.9
"SNP_FB_0430708" "chr5B" 85.714 35 5 0 2 36 22742823 22742789 0.006 41.9
"SNP_FB_0430708" "chr5B" 90 30 3 0 2 31 25231093 25231122 0.006 41.9
"SNP_FB_0430708" "chr5B" 85.714 35 5 0 2 36 25724277 25724243 0.006 41.9
"SNP_FB_0430708" "chr5B" 85.714 35 5 0 2 36 26233622 26233588 0.006 41.9
"SNP_FB_0430708" "chr5B" 85.714 35 5 0 2 36 26261971 26261937 0.006 41.9
"SNP_FB_0430708" "chr5B" 85.714 35 5 0 2 36 29387585 29387551 0.006 41.9
"SNP_FB_0430708" "chr5B" 85.714 35 5 0 2 36 44524923 44524889 0.006 41.9
"SNP_FB_0430708" "chr5B" 87.5 32 4 0 2 33 20973979 20974010 0.006 41
"SNP_FB_0430708" "chr5B" 100 22 0 0 1 22 22067434 22067455 0.006 41
"SNP_FB_0430708" "chr5B" 100 22 0 0 1 22 22077721 22077742 0.006 41
"SNP_FB_0430708" "chr5B" 87.5 32 4 0 1 32 42430395 42430426 0.006 41
"SNP_FB_0430708" "chr5B" 87.5 32 4 0 2 33 43817212 43817181 0.006 41
"SNP_FB_0430708" "chr5B" 87.097 31 4 0 6 36 4591920 4591950 0.023 39.2
"SNP_FB_0430708" "chr5B" 82.857 35 6 0 2 36 48299425 48299391 0.079 37.4
"SNP_FB_0430708" "chr5B" 95.455 22 1 0 1 22 2796549 2796528 0.28 36.5
"SNP_FB_0430708" "chr5B" 80 35 7 0 2 36 7865838 7865872 3.4 32.8
"SNP_FB_0430708" "chr5B" 80 35 7 0 2 36 7866073 7866107 3.4 32.8
"SNP_FB_0430708" "chr5B" 75.556 45 11 0 6 50 15320923 15320879 3.4 32.8
"SNP_FB_0430708" "chr5B" 83.333 30 5 0 2 31 15517622 15517593 3.4 32.8
"SNP_FB_0430708" "chr5B" 90.909 22 2 0 1 22 32432663 32432684 3.4 31.9
"SNP_FB_0430708" "chr13B" 96 50 2 0 1 50 20808949 20808998 2.11e-15 82.4
"SNP_FB_0430708" "chr13B" 97.826 46 1 0 3 48 11140242 11140197 2.58e-14 79.7
"SNP_FB_0430708" "chr13B" 95.745 47 2 0 2 48 22592005 22591959 8.99e-14 77
"SNP_FB_0430708" "chr13B" 93.878 49 3 0 2 50 18647786 18647834 3.14e-13 76.1
"SNP_FB_0430708" "chr13B" 93.617 47 3 0 2 48 14441881 14441835 3.82e-12 72.5
"SNP_FB_0430708" "chr13B" 93.617 47 3 0 4 50 16848476 16848522 3.82e-12 72.5
"SNP_FB_0430708" "chr13B" 93.617 47 3 0 4 50 28591405 28591451 3.82e-12 72.5
"SNP_FB_0430708" "chr13B" 93.617 47 3 0 2 48 30237867 30237821 3.82e-12 72.5
"SNP_FB_0430708" "chr13B" 93.617 47 3 0 2 48 34895091 34895045 3.82e-12 72.5
"SNP_FB_0430708" "chr13B" 91.489 47 4 0 1 47 13872436 13872390 4.66e-11 68
"SNP_FB_0430708" "chr13B" 91.489 47 4 0 2 48 19060908 19060862 4.66e-11 68
"SNP_FB_0430708" "chr13B" 91.489 47 4 0 2 48 19237047 19237001 4.66e-11 68
"SNP_FB_0430708" "chr13B" 91.489 47 4 0 2 48 19868393 19868439 4.66e-11 68
"SNP_FB_0430708" "chr13B" 89.796 49 5 0 2 50 29625933 29625885 1.63e-10 67.1
"SNP_FB_0430708" "chr13B" 91.304 46 4 0 2 47 7892033 7891988 1.63e-10 66.2
"SNP_FB_0430708" "chr13B" 91.304 46 4 0 2 47 29901598 29901643 1.63e-10 66.2
"SNP_FB_0430708" "chr13B" 89.362 47 5 0 2 48 21097381 21097427 1.98e-09 63.5
"SNP_FB_0430708" "chr13B" 89.362 47 5 0 2 48 21106965 21107011 1.98e-09 63.5
"SNP_FB_0430708" "chr13B" 89.362 47 5 0 2 48 36408182 36408228 1.98e-09 63.5
"SNP_FB_0430708" "chr13B" 89.362 47 5 0 1 47 39393419 39393373 1.98e-09 63.5
"SNP_FB_0430708" "chr13B" 85.106 47 7 0 1 47 22513851 22513897 1.03e-06 54.5
"SNP_FB_0430708" "chr13B" 91.667 36 3 0 1 36 6492962 6492997 3.58e-06 52.7
"SNP_FB_0430708" "chr13B" 83.673 49 6 1 2 50 14356117 14356071 1.25e-05 50.9
"SNP_FB_0430708" "chr13B" 93.333 30 2 0 2 31 13792689 13792718 0.000152 46.4
"SNP_FB_0430708" "chr13B" 88.571 35 4 0 2 36 28566454 28566420 0.000152 46.4
"SNP_FB_0430708" "chr13B" 85.714 35 5 0 2 36 172160 172126 0.006 41.9
"SNP_FB_0430708" "chr13B" 85.714 35 5 0 2 36 2150961 2150995 0.006 41.9
"SNP_FB_0430708" "chr13B" 85.714 35 5 0 2 36 3416222 3416256 0.006 41.9
"SNP_FB_0430708" "chr13B" 85.714 35 5 0 2 36 3474165 3474131 0.006 41.9
"SNP_FB_0430708" "chr13B" 85.714 35 5 0 2 36 7024560 7024526 0.006 41.9
"SNP_FB_0430708" "chr13B" 85.714 35 5 0 2 36 11107098 11107064 0.006 41.9
"SNP_FB_0430708" "chr13B" 85.714 35 5 0 2 36 14730479 14730513 0.006 41.9
"SNP_FB_0430708" "chr13B" 85.714 35 5 0 2 36 18261687 18261721 0.006 41.9
"SNP_FB_0430708" "chr13B" 87.5 32 4 0 2 33 22253840 22253871 0.006 41
"SNP_FB_0430708" "chr13B" 87.5 32 4 0 2 33 23493848 23493817 0.006 41
"SNP_FB_0430708" "chr13B" 83.333 30 5 0 2 31 21834115 21834086 3.4 32.8
"SNP_FB_0430708" "chr2B" 97.872 47 1 0 2 48 20464574 20464528 7.38e-15 81.5
"SNP_FB_0430708" "chr2B" 97.872 47 1 0 2 48 28319328 28319282 7.38e-15 81.5
"SNP_FB_0430708" "chr2B" 95.833 48 2 0 1 48 29326502 29326455 2.58e-14 78.8
"SNP_FB_0430708" "chr2B" 95.745 47 2 0 2 48 13139891 13139937 8.99e-14 77
"SNP_FB_0430708" "chr2B" 95.745 47 2 0 2 48 15770542 15770588 8.99e-14 77
"SNP_FB_0430708" "chr2B" 95.745 47 2 0 2 48 19035582 19035536 8.99e-14 77
"SNP_FB_0430708" "chr2B" 95.745 47 2 0 2 48 19830448 19830494 8.99e-14 77
"SNP_FB_0430708" "chr2B" 95.745 47 2 0 2 48 27202839 27202793 8.99e-14 77
"SNP_FB_0430708" "chr2B" 93.878 49 3 0 2 50 31688514 31688562 3.14e-13 76.1
"SNP_FB_0430708" "chr2B" 93.75 48 3 0 1 48 12420315 12420362 1.1e-12 74.3
"SNP_FB_0430708" "chr2B" 93.617 47 3 0 2 48 15449149 15449103 3.82e-12 72.5
"SNP_FB_0430708" "chr2B" 93.617 47 3 0 2 48 16758741 16758787 3.82e-12 72.5
"SNP_FB_0430708" "chr2B" 93.617 47 3 0 2 48 28206865 28206911 3.82e-12 72.5
"SNP_FB_0430708" "chr2B" 93.617 47 3 0 2 48 31083534 31083580 3.82e-12 72.5
"SNP_FB_0430708" "chr2B" 93.617 47 3 0 2 48 32736449 32736495 3.82e-12 72.5
"SNP_FB_0430708" "chr2B" 91.837 49 4 0 2 50 32641868 32641820 3.82e-12 71.6
"SNP_FB_0430708" "chr2B" 91.667 48 4 0 1 48 15432207 15432160 1.33e-11 69.8
"SNP_FB_0430708" "chr2B" 91.489 47 4 0 2 48 34561502 34561456 4.66e-11 68
"SNP_FB_0430708" "chr2B" 89.796 49 5 0 2 50 14571014 14571062 1.63e-10 67.1
"SNP_FB_0430708" "chr2B" 91.304 46 4 0 2 47 34515420 34515375 1.63e-10 66.2
"SNP_FB_0430708" "chr2B" 89.362 47 5 0 2 48 11595897 11595943 1.98e-09 63.5
"SNP_FB_0430708" "chr2B" 89.362 47 5 0 2 48 19560456 19560502 1.98e-09 63.5
"SNP_FB_0430708" "chr2B" 89.362 47 5 0 2 48 25260519 25260473 1.98e-09 63.5
"SNP_FB_0430708" "chr2B" 89.13 46 5 0 2 47 17423933 17423978 6.91e-09 61.7
"SNP_FB_0430708" "chr2B" 87.234 47 6 0 2 48 16689255 16689209 2.41e-08 59
"SNP_FB_0430708" "chr2B" 94.286 35 2 0 2 36 10374712 10374678 2.94e-07 55.4
"SNP_FB_0430708" "chr2B" 92.105 38 2 1 2 38 17841015 17841052 3.58e-06 52.7
"SNP_FB_0430708" "chr2B" 86.047 43 6 0 2 44 27343746 27343704 3.58e-06 51.8
"SNP_FB_0430708" "chr2B" 96.774 31 0 1 8 37 28602971 28602941 4.36e-05 49.1
"SNP_FB_0430708" "chr2B" 80.435 46 9 0 2 47 21731983 21731938 0.002 43.7
"SNP_FB_0430708" "chr2B" 80.435 46 9 0 2 47 28693322 28693277 0.002 43.7
"SNP_FB_0430708" "chr2B" 85.714 35 5 0 2 36 6476507 6476473 0.006 41.9
"SNP_FB_0430708" "chr2B" 85.714 35 5 0 2 36 6523144 6523110 0.006 41.9
"SNP_FB_0430708" "chr2B" 85.714 35 5 0 2 36 7754994 7754960 0.006 41.9
"SNP_FB_0430708" "chr2B" 85.714 35 5 0 2 36 27649369 27649335 0.006 41.9
"SNP_FB_0430708" "chr2B" 85.714 35 5 0 2 36 28617275 28617309 0.006 41.9
"SNP_FB_0430708" "chr2B" 85.714 35 5 0 2 36 28646561 28646527 0.006 41.9
"SNP_FB_0430708" "chr2B" 85.714 35 5 0 2 36 33203848 33203882 0.006 41.9
"SNP_FB_0430708" "chr2B" 85.714 35 5 0 2 36 34208488 34208522 0.006 41.9
"SNP_FB_0430708" "chr2B" 85.714 35 5 0 2 36 34220580 34220614 0.006 41.9
"SNP_FB_0430708" "chr2B" 85.714 35 5 0 2 36 36664503 36664469 0.006 41.9
"SNP_FB_0430708" "chr2B" 87.5 32 4 0 2 33 12057389 12057420 0.006 41
"SNP_FB_0430708" "chr2B" 78.723 47 10 0 2 48 19558126 19558080 0.006 41
"SNP_FB_0430708" "chr2B" 87.097 31 4 0 1 31 33317191 33317161 0.023 39.2
"SNP_FB_0430708" "chr2B" 87.097 31 4 0 1 31 33331374 33331344 0.023 39.2
"SNP_FB_0430708" "chr2B" 83.784 37 5 1 2 37 34525967 34525931 0.079 37.4
"SNP_FB_0430708" "chr2B" 86.667 30 4 0 2 31 35032046 35032075 0.079 37.4
"SNP_FB_0430708" "chr2B" 83.333 30 5 0 2 31 31708884 31708913 3.4 32.8
"SNP_FB_0430708" "chr2B" 95 20 1 0 5 24 36407120 36407139 3.4 32.8
"SNP_FB_0430708" "chr2B" 90.909 22 2 0 1 22 12308444 12308465 3.4 31.9
"SNP_FB_0430708" "chr2B" 78.378 37 8 0 12 48 26879397 26879433 3.4 31.9
"SNP_FB_0430708" "chr4B" 97.872 47 1 0 2 48 15618492 15618446 7.38e-15 81.5
"SNP_FB_0430708" "chr4B" 97.872 47 1 0 2 48 16785605 16785559 7.38e-15 81.5
"SNP_FB_0430708" "chr4B" 97.872 47 1 0 2 48 16785954 16785908 7.38e-15 81.5
"SNP_FB_0430708" "chr4B" 95.745 47 2 0 2 48 16036343 16036297 8.99e-14 77
"SNP_FB_0430708" "chr4B" 93.617 47 3 0 2 48 6807940 6807894 3.82e-12 72.5
"SNP_FB_0430708" "chr4B" 93.617 47 3 0 2 48 14133518 14133564 3.82e-12 72.5
"SNP_FB_0430708" "chr4B" 93.617 47 3 0 2 48 14134602 14134648 3.82e-12 72.5
"SNP_FB_0430708" "chr4B" 93.617 47 3 0 2 48 19656152 19656106 3.82e-12 72.5
"SNP_FB_0430708" "chr4B" 91.667 48 4 0 1 48 5345705 5345658 1.33e-11 69.8
"SNP_FB_0430708" "chr4B" 91.489 47 4 0 2 48 13009811 13009857 4.66e-11 68
"SNP_FB_0430708" "chr4B" 91.304 46 4 0 2 47 7734021 7733976 1.63e-10 66.2
"SNP_FB_0430708" "chr4B" 91.304 46 4 0 3 48 18922677 18922632 1.63e-10 66.2
"SNP_FB_0430708" "chr4B" 89.362 47 5 0 2 48 3961060 3961106 1.98e-09 63.5
"SNP_FB_0430708" "chr4B" 89.796 49 4 1 2 50 13065266 13065219 1.98e-09 63.5
"SNP_FB_0430708" "chr4B" 89.362 47 5 0 2 48 16214254 16214300 1.98e-09 63.5
"SNP_FB_0430708" "chr4B" 89.362 47 5 0 2 48 16216664 16216710 1.98e-09 63.5
"SNP_FB_0430708" "chr4B" 82.979 47 8 0 2 48 10161578 10161624 1.25e-05 50
"SNP_FB_0430708" "chr4B" 88.571 35 4 0 2 36 5424699 5424733 0.000152 46.4
"SNP_FB_0430708" "chr4B" 88.571 35 4 0 2 36 19992556 19992522 0.000152 46.4
"SNP_FB_0430708" "chr4B" 90.625 32 3 0 2 33 17900173 17900142 0.000531 45.5
"SNP_FB_0430708" "chr4B" 86.486 37 4 1 2 37 12872377 12872341 0.006 41.9
"SNP_FB_0430708" "chr4B" 78.723 47 10 0 2 48 8117591 8117637 0.006 41
"SNP_FB_0430708" "chr4B" 87.097 31 4 0 6 36 4622376 4622346 0.023 39.2
"SNP_FB_0430708" "chr4B" 83.333 36 6 0 1 36 7158075 7158040 0.023 39.2
"SNP_FB_0430708" "chr6B" 97.872 47 1 0 2 48 3978268 3978222 7.38e-15 81.5
"SNP_FB_0430708" "chr6B" 95.918 49 2 0 2 50 2185126 2185078 7.38e-15 80.6
"SNP_FB_0430708" "chr6B" 95.745 47 2 0 2 48 10960104 10960150 8.99e-14 77
"SNP_FB_0430708" "chr6B" 95.745 47 2 0 2 48 16490579 16490533 8.99e-14 77
"SNP_FB_0430708" "chr6B" 93.75 48 3 0 1 48 22606625 22606672 1.1e-12 74.3
"SNP_FB_0430708" "chr6B" 93.617 47 3 0 2 48 1630476 1630522 3.82e-12 72.5
"SNP_FB_0430708" "chr6B" 93.478 46 3 0 2 47 6429599 6429644 1.33e-11 70.7
"SNP_FB_0430708" "chr6B" 91.667 48 4 0 2 49 5191299 5191252 1.33e-11 69.8
"SNP_FB_0430708" "chr6B" 91.489 47 4 0 2 48 8335595 8335641 4.66e-11 68
"SNP_FB_0430708" "chr6B" 91.489 47 4 0 2 48 16425538 16425492 4.66e-11 68
"SNP_FB_0430708" "chr6B" 91.667 48 2 1 1 48 8016455 8016410 1.63e-10 67.1
"SNP_FB_0430708" "chr6B" 91.304 46 4 0 2 47 19261484 19261529 1.63e-10 66.2
"SNP_FB_0430708" "chr6B" 89.583 48 5 0 1 48 5357296 5357343 5.67e-10 65.3
"SNP_FB_0430708" "chr6B" 89.362 47 5 0 2 48 24737724 24737770 1.98e-09 63.5
"SNP_FB_0430708" "chr6B" 89.362 47 5 0 2 48 24748478 24748524 1.98e-09 63.5
"SNP_FB_0430708" "chr6B" 89.362 47 5 0 2 48 24850905 24850951 1.98e-09 63.5
"SNP_FB_0430708" "chr6B" 89.362 47 5 0 2 48 24861659 24861705 1.98e-09 63.5
"SNP_FB_0430708" "chr6B" 89.13 46 5 0 2 47 22716014 22716059 6.91e-09 61.7
"SNP_FB_0430708" "chr6B" 87.234 47 6 0 2 48 4205211 4205165 2.41e-08 59
"SNP_FB_0430708" "chr6B" 87.234 47 6 0 2 48 20084276 20084230 2.41e-08 59
"SNP_FB_0430708" "chr6B" 87.234 47 6 0 2 48 20094745 20094699 2.41e-08 59
"SNP_FB_0430708" "chr6B" 87.234 47 6 0 2 48 22973038 22972992 2.41e-08 59
"SNP_FB_0430708" "chr6B" 91.892 37 3 0 2 38 385970 385934 1.03e-06 54.5
"SNP_FB_0430708" "chr6B" 85.106 47 7 0 2 48 12056433 12056479 1.03e-06 54.5
"SNP_FB_0430708" "chr6B" 84.783 46 7 0 2 47 8322547 8322592 3.58e-06 52.7
"SNP_FB_0430708" "chr6B" 85.417 48 6 1 1 48 9362684 9362638 3.58e-06 52.7
"SNP_FB_0430708" "chr6B" 96.552 29 1 0 5 33 18150317 18150345 4.36e-05 49.1
"SNP_FB_0430708" "chr6B" 90.625 32 3 0 2 33 17792959 17792990 0.000531 45.5
"SNP_FB_0430708" "chr6B" 90.625 32 3 0 2 33 19373783 19373814 0.000531 45.5
"SNP_FB_0430708" "chr6B" 79.592 49 10 0 2 50 3663338 3663386 0.000531 44.6
"SNP_FB_0430708" "chr6B" 90.323 31 3 0 1 31 2413767 2413797 0.002 43.7
"SNP_FB_0430708" "chr6B" 85.714 35 5 0 2 36 3227225 3227259 0.006 41.9
"SNP_FB_0430708" "chr6B" 85.714 35 5 0 2 36 3233161 3233195 0.006 41.9
"SNP_FB_0430708" "chr6B" 90 30 3 0 6 35 14248401 14248372 0.006 41.9
"SNP_FB_0430708" "chr6B" 85.714 35 5 0 2 36 14928268 14928234 0.006 41.9
"SNP_FB_0430708" "chr6B" 85.714 35 5 0 2 36 28644013 28644047 0.006 41.9
"SNP_FB_0430708" "chr6B" 78.723 47 10 0 1 47 15324363 15324409 0.006 41
"SNP_FB_0430708" "chr6B" 77.083 48 11 0 2 49 7825994 7825947 0.079 38.3
"SNP_FB_0430708" "chr6B" 79.07 43 9 0 6 48 11538502 11538544 0.079 38.3
"SNP_FB_0430708" "chr6B" 86.667 30 4 0 2 31 8177663 8177692 0.079 37.4
"SNP_FB_0430708" "chr6B" 82.857 35 6 0 2 36 20580968 20581002 0.079 37.4
"SNP_FB_0430708" "chr6B" 82.857 35 6 0 2 36 30509970 30510004 0.079 37.4
"SNP_FB_0430708" "chr6B" 100 18 0 0 14 31 5819845 5819862 0.96 33.7
"SNP_FB_0430708" "chr6B" 90.909 22 2 0 1 22 6970154 6970175 3.4 31.9
"SNP_FB_0430708" "chr6B" 90.909 22 2 0 1 22 12272195 12272216 3.4 31.9
"SNP_FB_0430708" "chr6B" 78.378 37 8 0 14 50 20892272 20892308 3.4 31.9
"SNP_FB_0430708" "chr8B" 97.872 47 1 0 2 48 3937791 3937745 7.38e-15 81.5
"SNP_FB_0430708" "chr8B" 97.872 47 1 0 2 48 8835914 8835960 7.38e-15 81.5
"SNP_FB_0430708" "chr8B" 97.872 47 1 0 4 50 21717380 21717334 7.38e-15 81.5
"SNP_FB_0430708" "chr8B" 97.872 47 1 0 2 48 29639255 29639209 7.38e-15 81.5
"SNP_FB_0430708" "chr8B" 93.878 49 3 0 2 50 23519155 23519107 3.14e-13 76.1
"SNP_FB_0430708" "chr8B" 93.617 47 3 0 2 48 11424143 11424189 3.82e-12 72.5
"SNP_FB_0430708" "chr8B" 93.617 47 3 0 2 48 15332151 15332197 3.82e-12 72.5
"SNP_FB_0430708" "chr8B" 93.617 47 3 0 2 48 23495612 23495566 3.82e-12 72.5
"SNP_FB_0430708" "chr8B" 93.478 46 3 0 2 47 11539665 11539620 1.33e-11 70.7
"SNP_FB_0430708" "chr8B" 93.478 46 3 0 3 48 12555599 12555644 1.33e-11 70.7
"SNP_FB_0430708" "chr8B" 93.478 46 3 0 2 47 19495615 19495570 1.33e-11 70.7
"SNP_FB_0430708" "chr8B" 91.489 47 4 0 2 48 5652579 5652533 4.66e-11 68
"SNP_FB_0430708" "chr8B" 91.489 47 4 0 2 48 19170637 19170683 4.66e-11 68
"SNP_FB_0430708" "chr8B" 89.796 49 5 0 2 50 25147691 25147739 1.63e-10 67.1
"SNP_FB_0430708" "chr8B" 91.304 46 4 0 2 47 7246913 7246868 1.63e-10 66.2
"SNP_FB_0430708" "chr8B" 91.304 46 4 0 2 47 9788188 9788233 1.63e-10 66.2
"SNP_FB_0430708" "chr8B" 91.304 46 4 0 2 47 22473691 22473646 1.63e-10 66.2
"SNP_FB_0430708" "chr8B" 89.583 48 5 0 2 49 9293644 9293597 5.67e-10 65.3
"SNP_FB_0430708" "chr8B" 89.362 47 5 0 2 48 17976642 17976596 1.98e-09 63.5
"SNP_FB_0430708" "chr8B" 94.872 39 2 0 2 40 9100375 9100413 1.98e-09 62.6
"SNP_FB_0430708" "chr8B" 87.755 49 6 0 2 50 25068909 25068957 1.98e-09 62.6
"SNP_FB_0430708" "chr8B" 90.698 43 4 0 2 44 19481670 19481712 6.91e-09 60.8
"SNP_FB_0430708" "chr8B" 89.13 46 4 1 2 47 12200833 12200789 8.42e-08 58.1
"SNP_FB_0430708" "chr8B" 94.444 36 2 0 13 48 19249098 19249133 8.42e-08 57.2
"SNP_FB_0430708" "chr8B" 85.106 47 7 0 2 48 23927655 23927701 1.03e-06 54.5
"SNP_FB_0430708" "chr8B" 82.979 47 8 0 2 48 22950741 22950695 1.25e-05 50
"SNP_FB_0430708" "chr8B" 82.609 46 8 0 2 47 18333775 18333820 4.36e-05 48.2
"SNP_FB_0430708" "chr8B" 82.609 46 8 0 2 47 18361274 18361319 4.36e-05 48.2
"SNP_FB_0430708" "chr8B" 88.571 35 4 0 2 36 10485880 10485846 0.000152 46.4
"SNP_FB_0430708" "chr8B" 88.571 35 4 0 2 36 15231003 15231037 0.000152 46.4
"SNP_FB_0430708" "chr8B" 88.571 35 4 0 2 36 20611615 20611649 0.000152 46.4
"SNP_FB_0430708" "chr8B" 80.851 47 9 0 2 48 14367577 14367531 0.000531 45.5
"SNP_FB_0430708" "chr8B" 80.435 46 9 0 2 47 22266294 22266339 0.002 43.7
"SNP_FB_0430708" "chr8B" 85.714 35 5 0 2 36 7569884 7569918 0.006 41.9
"SNP_FB_0430708" "chr8B" 85.714 35 5 0 2 36 16266453 16266487 0.006 41.9
"SNP_FB_0430708" "chr8B" 85.714 35 5 0 2 36 20817153 20817119 0.006 41.9
"SNP_FB_0430708" "chr8B" 85.714 35 5 0 2 36 20828008 20827974 0.006 41.9
"SNP_FB_0430708" "chr8B" 85.714 35 5 0 2 36 22397734 22397700 0.006 41.9
"SNP_FB_0430708" "chr8B" 85.714 35 5 0 2 36 25814362 25814328 0.006 41.9
"SNP_FB_0430708" "chr8B" 78.723 47 10 0 2 48 14916997 14917043 0.006 41
"SNP_FB_0430708" "chr8B" 78.723 47 10 0 2 48 14952902 14952948 0.006 41
"SNP_FB_0430708" "chr8B" 78.723 47 10 0 1 47 17720590 17720636 0.006 41
"SNP_FB_0430708" "chr8B" 78.723 47 10 0 1 47 17729428 17729474 0.006 41
"SNP_FB_0430708" "chr8B" 77.551 49 11 0 1 49 5817535 5817487 0.023 40.1
"SNP_FB_0430708" "chr8B" 85.294 34 5 0 2 35 13901224 13901257 0.023 40.1
"SNP_FB_0430708" "chr8B" 83.333 36 6 0 1 36 20310143 20310108 0.023 39.2
"SNP_FB_0430708" "chr8B" 82.857 35 6 0 2 36 9030651 9030685 0.079 37.4
"SNP_FB_0430708" "chr8B" 83.784 37 5 1 2 37 27803436 27803472 0.079 37.4
"SNP_FB_0430708" "chr8B" 84.375 32 5 0 2 33 29288387 29288356 0.28 36.5
"SNP_FB_0430708" "chr8B" 91.304 23 2 0 14 36 19198150 19198172 0.96 33.7
"SNP_FB_0430708" "chr8B" 81.081 37 6 1 2 37 13935929 13935893 3.4 32.8
"SNP_FB_0430708" "chr8B" 80 35 7 0 2 36 20302762 20302728 3.4 32.8
"SNP_FB_0430708" "chr8B" 90.909 22 2 0 1 22 4288251 4288272 3.4 31.9
"SNP_FB_0430708" "chr8B" 90.909 22 2 0 1 22 19011456 19011477 3.4 31.9
"SNP_FB_0430708" "chr8B" 85.185 27 4 0 8 34 19853079 19853053 3.4 31.9
"SNP_FB_0430708" "chr8B" 90.909 22 2 0 1 22 24013388 24013409 3.4 31.9
"SNP_FB_0430708" "chr9B" 97.872 47 1 0 2 48 12522377 12522423 7.38e-15 81.5
"SNP_FB_0430708" "chr9B" 97.872 47 1 0 2 48 31392355 31392309 7.38e-15 81.5
"SNP_FB_0430708" "chr9B" 93.75 48 3 0 1 48 18905526 18905573 1.1e-12 74.3
"SNP_FB_0430708" "chr9B" 93.617 47 3 0 2 48 10010382 10010336 3.82e-12 72.5
"SNP_FB_0430708" "chr9B" 93.617 47 3 0 2 48 11452345 11452391 3.82e-12 72.5
"SNP_FB_0430708" "chr9B" 93.617 47 3 0 2 48 25497569 25497523 3.82e-12 72.5
"SNP_FB_0430708" "chr9B" 93.617 47 3 0 2 48 28825135 28825089 3.82e-12 72.5
"SNP_FB_0430708" "chr9B" 93.478 46 3 0 2 47 27121986 27122031 1.33e-11 70.7
"SNP_FB_0430708" "chr9B" 91.489 47 4 0 2 48 29601870 29601916 4.66e-11 68
"SNP_FB_0430708" "chr9B" 91.489 47 4 0 2 48 30175607 30175653 4.66e-11 68
"SNP_FB_0430708" "chr9B" 93.182 44 3 0 2 45 18887317 18887360 1.63e-10 67.1
"SNP_FB_0430708" "chr9B" 91.304 46 4 0 2 47 11133100 11133055 1.63e-10 66.2
"SNP_FB_0430708" "chr9B" 91.304 46 4 0 2 47 15127306 15127261 1.63e-10 66.2
"SNP_FB_0430708" "chr9B" 93.023 43 3 0 2 44 30624545 30624503 5.67e-10 65.3
"SNP_FB_0430708" "chr9B" 97.222 36 1 0 2 37 17915323 17915288 6.91e-09 61.7
"SNP_FB_0430708" "chr9B" 87.234 47 6 0 2 48 30746172 30746218 2.41e-08 59
"SNP_FB_0430708" "chr9B" 87.234 47 6 0 2 48 30800240 30800286 2.41e-08 59
"SNP_FB_0430708" "chr9B" 87.5 48 5 1 1 47 19206576 19206529 8.42e-08 57.2
"SNP_FB_0430708" "chr9B" 86.957 46 5 1 2 47 28247575 28247619 1.03e-06 53.6
"SNP_FB_0430708" "chr9B" 91.892 37 2 1 2 37 35601564 35601600 1.25e-05 50.9
"SNP_FB_0430708" "chr9B" 82.979 47 8 0 2 48 18276965 18277011 1.25e-05 50
"SNP_FB_0430708" "chr9B" 80 50 10 0 1 50 28990827 28990876 0.000152 46.4
"SNP_FB_0430708" "chr9B" 88.571 35 4 0 2 36 34897546 34897512 0.000152 46.4
"SNP_FB_0430708" "chr9B" 80.851 47 9 0 2 48 29834358 29834404 0.000531 45.5
"SNP_FB_0430708" "chr9B" 80.851 47 9 0 2 48 32976090 32976136 0.000531 45.5
"SNP_FB_0430708" "chr9B" 85.714 35 5 0 2 36 3338786 3338820 0.006 41.9
"SNP_FB_0430708" "chr9B" 85.714 35 5 0 2 36 4262772 4262806 0.006 41.9
"SNP_FB_0430708" "chr9B" 85.714 35 5 0 2 36 6084757 6084723 0.006 41.9
"SNP_FB_0430708" "chr9B" 85.714 35 5 0 2 36 12312041 12312007 0.006 41.9
"SNP_FB_0430708" "chr9B" 85.714 35 5 0 2 36 30238804 30238770 0.006 41.9
"SNP_FB_0430708" "chr9B" 85.714 35 5 0 2 36 32140893 32140859 0.006 41.9
"SNP_FB_0430708" "chr9B" 85.714 35 5 0 2 36 33162576 33162542 0.006 41.9
"SNP_FB_0430708" "chr9B" 85.714 35 5 0 2 36 33812671 33812705 0.006 41.9
"SNP_FB_0430708" "chr9B" 85.714 35 5 0 2 36 34006516 34006550 0.006 41.9
"SNP_FB_0430708" "chr9B" 85.714 35 5 0 2 36 36072665 36072631 0.006 41.9
"SNP_FB_0430708" "chr9B" 87.5 32 4 0 2 33 20078836 20078805 0.006 41
"SNP_FB_0430708" "chr9B" 87.5 32 4 0 2 33 28151373 28151342 0.006 41
"SNP_FB_0430708" "chr9B" 86.667 30 4 0 2 31 5637152 5637123 0.079 37.4
"SNP_FB_0430708" "chr9B" 82.857 35 6 0 2 36 12305629 12305595 0.079 37.4
"SNP_FB_0430708" "chr9B" 86.667 30 4 0 2 31 12767198 12767169 0.079 37.4
"SNP_FB_0430708" "chr9B" 90.909 22 2 0 1 22 11848970 11848949 3.4 31.9
"SNP_FB_0430708" "chr12B" 97.872 47 1 0 2 48 13597843 13597889 7.38e-15 81.5
"SNP_FB_0430708" "chr12B" 95.833 48 2 0 1 48 4221509 4221462 2.58e-14 78.8
"SNP_FB_0430708" "chr12B" 94 50 3 0 1 50 4724388 4724339 8.99e-14 77.9
"SNP_FB_0430708" "chr12B" 93.617 47 3 0 2 48 14399356 14399402 3.82e-12 72.5
"SNP_FB_0430708" "chr12B" 93.478 46 3 0 2 47 65293 65338 1.33e-11 70.7
"SNP_FB_0430708" "chr12B" 91.489 47 4 0 2 48 10081470 10081424 4.66e-11 68
"SNP_FB_0430708" "chr12B" 91.489 47 4 0 2 48 12338119 12338073 4.66e-11 68
"SNP_FB_0430708" "chr12B" 89.362 47 5 0 2 48 11915072 11915026 1.98e-09 63.5
"SNP_FB_0430708" "chr12B" 89.362 47 5 0 2 48 18044568 18044522 1.98e-09 63.5
"SNP_FB_0430708" "chr12B" 89.13 46 5 0 2 47 11669616 11669571 6.91e-09 61.7
"SNP_FB_0430708" "chr12B" 87.234 47 6 0 2 48 4367165 4367211 2.41e-08 59
"SNP_FB_0430708" "chr12B" 87.234 47 6 0 2 48 5981338 5981384 2.41e-08 59
"SNP_FB_0430708" "chr12B" 87.234 47 5 1 2 47 4776318 4776272 2.94e-07 55.4
"SNP_FB_0430708" "chr12B" 88.636 44 4 1 5 48 5656194 5656236 1.03e-06 54.5
"SNP_FB_0430708" "chr12B" 91.429 35 3 0 2 36 5834750 5834784 1.25e-05 50.9
"SNP_FB_0430708" "chr12B" 82.979 47 8 0 1 47 4650328 4650374 1.25e-05 50
"SNP_FB_0430708" "chr12B" 86.667 45 2 2 4 47 13344851 13344892 1.25e-05 50
"SNP_FB_0430708" "chr12B" 85.714 35 5 0 2 36 8606913 8606947 0.006 41.9
"SNP_FB_0430708" "chr12B" 85.714 35 5 0 2 36 9380050 9380084 0.006 41.9
"SNP_FB_0430708" "chr12B" 85.714 35 5 0 2 36 10989995 10989961 0.006 41.9
"SNP_FB_0430708" "chr12B" 85.714 35 5 0 2 36 11245969 11246003 0.006 41.9
"SNP_FB_0430708" "chr12B" 85.714 35 5 0 2 36 11337884 11337918 0.006 41.9
"SNP_FB_0430708" "chr12B" 85.714 35 5 0 2 36 12590713 12590747 0.006 41.9
"SNP_FB_0430708" "chr12B" 85.714 35 5 0 2 36 15337175 15337141 0.006 41.9
"SNP_FB_0430708" "chr12B" 85.714 35 5 0 2 36 16714525 16714559 0.006 41.9
"SNP_FB_0430708" "chr12B" 85.714 35 5 0 2 36 18926479 18926513 0.006 41.9
"SNP_FB_0430708" "chr12B" 85.714 35 5 0 2 36 19953635 19953601 0.006 41.9
"SNP_FB_0430708" "chr12B" 86.667 30 4 0 2 31 4242645 4242616 0.079 37.4
"SNP_FB_0430708" "chr12B" 81.579 38 6 1 1 37 11895414 11895451 0.96 34.6
"SNP_FB_0430708" "chr12B" 83.871 31 5 0 1 31 18951844 18951814 0.96 34.6
"SNP_FB_0430708" "chr14B" 97.872 47 1 0 2 48 18996932 18996886 7.38e-15 81.5
"SNP_FB_0430708" "chr14B" 95.745 47 2 0 2 48 430283 430329 8.99e-14 77
"SNP_FB_0430708" "chr14B" 95.745 47 2 0 2 48 22305431 22305477 8.99e-14 77
"SNP_FB_0430708" "chr14B" 93.878 49 3 0 2 50 18168262 18168214 3.14e-13 76.1
"SNP_FB_0430708" "chr14B" 95.652 46 2 0 2 47 15025114 15025159 3.14e-13 75.2
"SNP_FB_0430708" "chr14B" 93.617 47 3 0 2 48 4332872 4332918 3.82e-12 72.5
"SNP_FB_0430708" "chr14B" 93.617 47 3 0 4 50 22762957 22763003 3.82e-12 72.5
"SNP_FB_0430708" "chr14B" 91.837 49 4 0 2 50 23879843 23879891 3.82e-12 71.6
"SNP_FB_0430708" "chr14B" 91.489 47 4 0 2 48 5636726 5636772 4.66e-11 68
"SNP_FB_0430708" "chr14B" 91.489 47 4 0 2 48 11090194 11090240 4.66e-11 68
"SNP_FB_0430708" "chr14B" 91.489 47 4 0 2 48 14759217 14759263 4.66e-11 68
"SNP_FB_0430708" "chr14B" 89.796 49 5 0 2 50 4126963 4127011 1.63e-10 67.1
"SNP_FB_0430708" "chr14B" 89.583 48 5 0 2 49 10077113 10077160 5.67e-10 65.3
"SNP_FB_0430708" "chr14B" 89.583 48 5 0 1 48 20290370 20290417 5.67e-10 65.3
"SNP_FB_0430708" "chr14B" 89.362 47 5 0 2 48 10156745 10156699 1.98e-09 63.5
"SNP_FB_0430708" "chr14B" 89.362 47 5 0 2 48 22108030 22107984 1.98e-09 63.5
"SNP_FB_0430708" "chr14B" 87.5 48 6 0 1 48 18694197 18694244 6.91e-09 60.8
"SNP_FB_0430708" "chr14B" 82.979 47 8 0 2 48 5254423 5254377 1.25e-05 50
"SNP_FB_0430708" "chr14B" 82.979 47 8 0 2 48 5264637 5264591 1.25e-05 50
"SNP_FB_0430708" "chr14B" 93.75 32 2 0 2 33 22803067 22803036 1.25e-05 50
"SNP_FB_0430708" "chr14B" 88.571 35 4 0 2 36 10398378 10398412 0.000152 46.4
"SNP_FB_0430708" "chr14B" 80.851 47 9 0 2 48 4115973 4115927 0.000531 45.5
"SNP_FB_0430708" "chr14B" 93.548 31 1 1 8 37 4208381 4208411 0.000531 44.6
"SNP_FB_0430708" "chr14B" 81.818 44 8 0 2 45 7123132 7123089 0.000531 44.6
"SNP_FB_0430708" "chr14B" 85.714 35 5 0 2 36 3778617 3778583 0.006 41.9
"SNP_FB_0430708" "chr14B" 85.714 35 5 0 2 36 10391805 10391839 0.006 41.9
"SNP_FB_0430708" "chr14B" 85.714 35 5 0 2 36 10405496 10405530 0.006 41.9
"SNP_FB_0430708" "chr14B" 86.486 37 4 1 2 37 15160433 15160397 0.006 41.9
"SNP_FB_0430708" "chr14B" 86.486 37 4 1 2 37 15161125 15161089 0.006 41.9
"SNP_FB_0430708" "chr14B" 85.714 35 5 0 2 36 19428895 19428861 0.006 41.9
"SNP_FB_0430708" "chr14B" 87.5 32 4 0 2 33 4953591 4953622 0.006 41
"SNP_FB_0430708" "chr14B" 87.5 32 4 0 2 33 6633215 6633246 0.006 41
"SNP_FB_0430708" "chr14B" 87.5 32 4 0 2 33 14000174 14000143 0.006 41
"SNP_FB_0430708" "chr14B" 87.5 32 4 0 2 33 14000430 14000399 0.006 41
"SNP_FB_0430708" "chr14B" 87.5 32 4 0 2 33 16297592 16297561 0.006 41
"SNP_FB_0430708" "chr14B" 82.857 35 6 0 2 36 3098592 3098558 0.079 37.4
"SNP_FB_0430708" "chr14B" 86.667 30 4 0 2 31 14878450 14878421 0.079 37.4
"SNP_FB_0430708" "chr14B" 86.667 30 4 0 2 31 14878718 14878689 0.079 37.4
"SNP_FB_0430708" "chr14B" 83.333 30 5 0 2 31 1510734 1510705 3.4 32.8
"SNP_FB_0430708" "chr14B" 80 35 7 0 2 36 15033332 15033366 3.4 32.8
"SNP_FB_0430708" "chr15B" 97.872 47 1 0 2 48 18209538 18209492 7.38e-15 81.5
"SNP_FB_0430708" "chr15B" 95.918 49 2 0 2 50 44838648 44838696 7.38e-15 80.6
"SNP_FB_0430708" "chr15B" 97.826 46 1 0 2 47 3961994 3961949 2.58e-14 79.7
"SNP_FB_0430708" "chr15B" 95.745 47 2 0 2 48 21799367 21799321 8.99e-14 77
"SNP_FB_0430708" "chr15B" 95.745 47 2 0 2 48 31610067 31610021 8.99e-14 77
"SNP_FB_0430708" "chr15B" 95.745 47 2 0 2 48 41928047 41928093 8.99e-14 77
"SNP_FB_0430708" "chr15B" 95.652 46 2 0 2 47 40640952 40640907 3.14e-13 75.2
"SNP_FB_0430708" "chr15B" 93.617 47 3 0 2 48 10196499 10196545 3.82e-12 72.5
"SNP_FB_0430708" "chr15B" 93.617 47 3 0 2 48 13820766 13820812 3.82e-12 72.5
"SNP_FB_0430708" "chr15B" 93.617 47 3 0 2 48 16068241 16068287 3.82e-12 72.5
"SNP_FB_0430708" "chr15B" 93.617 47 3 0 2 48 25940662 25940708 3.82e-12 72.5
"SNP_FB_0430708" "chr15B" 93.617 47 3 0 2 48 25951832 25951878 3.82e-12 72.5
"SNP_FB_0430708" "chr15B" 93.617 47 3 0 3 49 34085578 34085624 3.82e-12 72.5
"SNP_FB_0430708" "chr15B" 93.617 47 3 0 2 48 37549955 37549909 3.82e-12 72.5
"SNP_FB_0430708" "chr15B" 95.455 44 2 0 4 47 19881666 19881709 3.82e-12 71.6
"SNP_FB_0430708" "chr15B" 91.667 48 4 0 1 48 10338994 10339041 1.33e-11 69.8
"SNP_FB_0430708" "chr15B" 91.667 48 4 0 2 49 27116345 27116392 1.33e-11 69.8
"SNP_FB_0430708" "chr15B" 91.489 47 4 0 2 48 16456750 16456796 4.66e-11 68
"SNP_FB_0430708" "chr15B" 91.489 47 4 0 2 48 20193777 20193731 4.66e-11 68
"SNP_FB_0430708" "chr15B" 91.489 47 4 0 2 48 21014278 21014324 4.66e-11 68
"SNP_FB_0430708" "chr15B" 91.489 47 4 0 2 48 36635364 36635318 4.66e-11 68
"SNP_FB_0430708" "chr15B" 91.489 47 4 0 2 48 44678830 44678876 4.66e-11 68
"SNP_FB_0430708" "chr15B" 93.182 44 3 0 2 45 21227083 21227126 1.63e-10 67.1
"SNP_FB_0430708" "chr15B" 91.304 46 4 0 3 48 21660124 21660169 1.63e-10 66.2
"SNP_FB_0430708" "chr15B" 89.362 47 5 0 2 48 12057432 12057386 1.98e-09 63.5
"SNP_FB_0430708" "chr15B" 89.362 47 5 0 2 48 12068773 12068727 1.98e-09 63.5
"SNP_FB_0430708" "chr15B" 89.362 47 5 0 2 48 31918346 31918300 1.98e-09 63.5
"SNP_FB_0430708" "chr15B" 89.362 47 5 0 2 48 38250012 38250058 1.98e-09 63.5
"SNP_FB_0430708" "chr15B" 87.755 49 6 0 2 50 11625953 11626001 1.98e-09 62.6
"SNP_FB_0430708" "chr15B" 87.755 49 6 0 2 50 23096950 23096902 1.98e-09 62.6
"SNP_FB_0430708" "chr15B" 87.5 48 6 0 2 49 18551624 18551671 6.91e-09 60.8
"SNP_FB_0430708" "chr15B" 87.234 47 6 0 2 48 13141271 13141225 2.41e-08 59
"SNP_FB_0430708" "chr15B" 87.234 47 6 0 2 48 26736763 26736809 2.41e-08 59
"SNP_FB_0430708" "chr15B" 90.476 42 4 0 2 43 34534458 34534417 2.41e-08 59
"SNP_FB_0430708" "chr15B" 92.308 39 3 0 12 50 25765189 25765227 8.42e-08 58.1
"SNP_FB_0430708" "chr15B" 85.714 49 7 0 2 50 41633599 41633647 8.42e-08 58.1
"SNP_FB_0430708" "chr15B" 86.667 45 6 0 4 48 19829149 19829193 2.94e-07 55.4
"SNP_FB_0430708" "chr15B" 83.673 49 8 0 2 50 38205557 38205509 1.03e-06 53.6
"SNP_FB_0430708" "chr15B" 91.667 36 3 0 1 36 35307534 35307499 3.58e-06 52.7
"SNP_FB_0430708" "chr15B" 91.429 35 3 0 2 36 22014614 22014648 1.25e-05 50.9
"SNP_FB_0430708" "chr15B" 81.633 49 9 0 2 50 34983820 34983868 4.36e-05 49.1
"SNP_FB_0430708" "chr15B" 88.571 35 4 0 2 36 13241533 13241499 0.000152 46.4
"SNP_FB_0430708" "chr15B" 79.592 49 10 0 2 50 15406933 15406981 0.000531 44.6
"SNP_FB_0430708" "chr15B" 85.714 35 5 0 2 36 1113347 1113381 0.006 41.9
"SNP_FB_0430708" "chr15B" 85.714 35 5 0 2 36 4156245 4156279 0.006 41.9
"SNP_FB_0430708" "chr15B" 85.714 35 5 0 2 36 9530539 9530505 0.006 41.9
"SNP_FB_0430708" "chr15B" 90 30 3 0 2 31 23261098 23261069 0.006 41.9
"SNP_FB_0430708" "chr15B" 85.714 35 5 0 2 36 32636019 32636053 0.006 41.9
"SNP_FB_0430708" "chr15B" 85.714 35 5 0 2 36 32911570 32911604 0.006 41.9
"SNP_FB_0430708" "chr15B" 87.5 32 4 0 2 33 4724089 4724120 0.006 41
"SNP_FB_0430708" "chr15B" 83.784 37 5 1 2 37 24895627 24895663 0.079 37.4
"SNP_FB_0430708" "chr15B" 86.667 30 4 0 2 31 25181137 25181108 0.079 37.4
"SNP_FB_0430708" "chr15B" 86.667 30 4 0 2 31 25193743 25193714 0.079 37.4
"SNP_FB_0430708" "chr15B" 86.667 30 4 0 2 31 25813706 25813677 0.079 37.4
"SNP_FB_0430708" "chr15B" 95.455 22 1 0 1 22 14892428 14892449 0.28 36.5
"SNP_FB_0430708" "chr15B" 84.375 32 5 0 5 36 30492822 30492791 0.28 36.5
"SNP_FB_0430708" "chr17B" 97.872 47 1 0 2 48 18744477 18744523 7.38e-15 81.5
"SNP_FB_0430708" "chr17B" 97.872 47 1 0 2 48 30016510 30016556 7.38e-15 81.5
"SNP_FB_0430708" "chr17B" 94 50 3 0 1 50 3253454 3253405 8.99e-14 77.9
"SNP_FB_0430708" "chr17B" 95.745 47 2 0 2 48 4075382 4075428 8.99e-14 77
"SNP_FB_0430708" "chr17B" 93.75 48 3 0 1 48 11575210 11575163 1.1e-12 74.3
"SNP_FB_0430708" "chr17B" 93.617 47 3 0 2 48 18246898 18246944 3.82e-12 72.5
"SNP_FB_0430708" "chr17B" 93.478 46 3 0 2 47 12363460 12363415 1.33e-11 70.7
"SNP_FB_0430708" "chr17B" 93.333 45 3 0 4 48 27893232 27893188 4.66e-11 68.9
"SNP_FB_0430708" "chr17B" 91.489 47 4 0 2 48 5966236 5966282 4.66e-11 68
"SNP_FB_0430708" "chr17B" 91.489 47 4 0 2 48 8474026 8474072 4.66e-11 68
"SNP_FB_0430708" "chr17B" 91.489 47 4 0 2 48 8476904 8476950 4.66e-11 68
"SNP_FB_0430708" "chr17B" 91.489 47 4 0 2 48 11674655 11674609 4.66e-11 68
"SNP_FB_0430708" "chr17B" 91.489 47 4 0 2 48 13053994 13053948 4.66e-11 68
"SNP_FB_0430708" "chr17B" 91.489 47 4 0 2 48 26123438 26123484 4.66e-11 68
"SNP_FB_0430708" "chr17B" 89.796 49 5 0 2 50 9905001 9904953 1.63e-10 67.1
"SNP_FB_0430708" "chr17B" 93.182 44 3 0 2 45 18697998 18698041 1.63e-10 67.1
"SNP_FB_0430708" "chr17B" 91.304 46 4 0 2 47 54286 54331 1.63e-10 66.2
"SNP_FB_0430708" "chr17B" 89.13 46 5 0 2 47 19577664 19577709 6.91e-09 61.7
"SNP_FB_0430708" "chr17B" 81.25 48 9 0 2 49 18798517 18798564 0.000152 47.3
"SNP_FB_0430708" "chr17B" 90.625 32 3 0 2 33 12998392 12998361 0.000531 45.5
"SNP_FB_0430708" "chr17B" 85.714 35 5 0 2 36 3275607 3275641 0.006 41.9
"SNP_FB_0430708" "chr17B" 85.714 35 5 0 2 36 4952540 4952574 0.006 41.9
"SNP_FB_0430708" "chr17B" 85.714 35 5 0 2 36 7179132 7179166 0.006 41.9
"SNP_FB_0430708" "chr17B" 85.714 35 5 0 2 36 7187314 7187348 0.006 41.9
"SNP_FB_0430708" "chr17B" 85.714 35 5 0 2 36 11855444 11855478 0.006 41.9
"SNP_FB_0430708" "chr17B" 85.714 35 5 0 2 36 13964572 13964538 0.006 41.9
"SNP_FB_0430708" "chr17B" 85.714 35 5 0 2 36 21761710 21761744 0.006 41.9
"SNP_FB_0430708" "chr17B" 89.655 29 3 0 2 30 26528927 26528899 0.023 40.1
"SNP_FB_0430708" "chr17B" 87.097 31 4 0 1 31 12429361 12429391 0.023 39.2
"SNP_FB_0430708" "chr17B" 78.261 46 10 0 2 47 14170934 14170889 0.023 39.2
"SNP_FB_0430708" "chr17B" 78.261 46 10 0 2 47 14182241 14182196 0.023 39.2
"SNP_FB_0430708" "chr17B" 82.857 35 6 0 2 36 19301969 19301935 0.079 37.4
"SNP_FB_0430708" "chr17B" 90.909 22 2 0 1 22 24993402 24993381 3.4 31.9
"SNP_FB_0430708" "chr7B" 95.918 49 2 0 2 50 11276454 11276502 7.38e-15 80.6
"SNP_FB_0430708" "chr7B" 95.652 46 2 0 2 47 4180349 4180394 3.14e-13 75.2
"SNP_FB_0430708" "chr7B" 95.556 45 2 0 2 46 10999210 10999166 1.1e-12 73.4
"SNP_FB_0430708" "chr7B" 95.556 45 2 0 2 46 11010405 11010361 1.1e-12 73.4
"SNP_FB_0430708" "chr7B" 93.617 47 3 0 2 48 10030400 10030354 3.82e-12 72.5
"SNP_FB_0430708" "chr7B" 93.617 47 3 0 2 48 11658547 11658593 3.82e-12 72.5
"SNP_FB_0430708" "chr7B" 93.617 47 3 0 2 48 13792122 13792076 3.82e-12 72.5
"SNP_FB_0430708" "chr7B" 93.478 46 3 0 2 47 15741257 15741212 1.33e-11 70.7
"SNP_FB_0430708" "chr7B" 91.489 47 4 0 2 48 9527910 9527864 4.66e-11 68
"SNP_FB_0430708" "chr7B" 91.489 47 4 0 2 48 11254278 11254232 4.66e-11 68
"SNP_FB_0430708" "chr7B" 89.796 49 5 0 2 50 4158233 4158281 1.63e-10 67.1
"SNP_FB_0430708" "chr7B" 93.182 44 3 0 2 45 16295001 16295044 1.63e-10 67.1
"SNP_FB_0430708" "chr7B" 89.362 47 5 0 2 48 14273186 14273232 1.98e-09 63.5
"SNP_FB_0430708" "chr7B" 89.362 47 5 0 2 48 17286061 17286015 1.98e-09 63.5
"SNP_FB_0430708" "chr7B" 89.362 47 5 0 2 48 22245916 22245870 1.98e-09 63.5
"SNP_FB_0430708" "chr7B" 84.783 46 7 0 3 48 8671180 8671135 3.58e-06 52.7
"SNP_FB_0430708" "chr7B" 84.783 46 7 0 2 47 11087026 11087071 3.58e-06 52.7
"SNP_FB_0430708" "chr7B" 84.091 44 7 0 5 48 7443886 7443929 4.36e-05 49.1
"SNP_FB_0430708" "chr7B" 89.189 37 3 1 2 37 12707588 12707552 0.000152 46.4
"SNP_FB_0430708" "chr7B" 85.714 35 5 0 2 36 665513 665479 0.006 41.9
"SNP_FB_0430708" "chr7B" 85.714 35 5 0 2 36 2419182 2419148 0.006 41.9
"SNP_FB_0430708" "chr7B" 90 30 3 0 2 31 4126095 4126124 0.006 41.9
"SNP_FB_0430708" "chr7B" 85.714 35 5 0 2 36 18694063 18694029 0.006 41.9
"SNP_FB_0430708" "chr7B" 85.714 35 5 0 2 36 23352362 23352396 0.006 41.9
"SNP_FB_0430708" "chr7B" 87.097 31 4 0 2 32 8769267 8769237 0.023 39.2
"SNP_FB_0430708" "chr7B" 95.455 22 1 0 1 22 6947623 6947602 0.28 36.5
"SNP_FB_0430708" "chr7B" 90.909 22 2 0 1 22 17212697 17212676 3.4 31.9
"SNP_FB_0430708" "chr3B" 97.826 46 1 0 2 47 13503642 13503597 2.58e-14 79.7
"SNP_FB_0430708" "chr3B" 97.826 46 1 0 2 47 18559098 18559143 2.58e-14 79.7
"SNP_FB_0430708" "chr3B" 95.745 47 2 0 2 48 1514043 1513997 8.99e-14 77
"SNP_FB_0430708" "chr3B" 95.745 47 2 0 2 48 8589967 8589921 8.99e-14 77
"SNP_FB_0430708" "chr3B" 95.745 47 2 0 2 48 27642847 27642893 8.99e-14 77
"SNP_FB_0430708" "chr3B" 95.745 47 2 0 2 48 27957915 27957869 8.99e-14 77
"SNP_FB_0430708" "chr3B" 93.878 49 3 0 2 50 22419249 22419297 3.14e-13 76.1
"SNP_FB_0430708" "chr3B" 95.833 48 1 1 2 49 24713879 24713833 3.14e-13 75.2
"SNP_FB_0430708" "chr3B" 93.617 47 3 0 2 48 7021110 7021064 3.82e-12 72.5
"SNP_FB_0430708" "chr3B" 91.837 49 4 0 2 50 7158147 7158099 3.82e-12 71.6
"SNP_FB_0430708" "chr3B" 91.489 47 4 0 2 48 22943760 22943714 4.66e-11 68
"SNP_FB_0430708" "chr3B" 89.362 47 5 0 2 48 19700072 19700118 1.98e-09 63.5
"SNP_FB_0430708" "chr3B" 87.755 49 6 0 2 50 14618957 14618909 1.98e-09 62.6
"SNP_FB_0430708" "chr3B" 87.755 49 6 0 2 50 20482568 20482520 1.98e-09 62.6
"SNP_FB_0430708" "chr3B" 87.234 47 6 0 2 48 13352576 13352530 2.41e-08 59
"SNP_FB_0430708" "chr3B" 86.957 46 6 0 2 47 12417999 12418044 8.42e-08 57.2
"SNP_FB_0430708" "chr3B" 88.372 43 5 0 6 48 19379740 19379782 2.94e-07 56.3
"SNP_FB_0430708" "chr3B" 84.444 45 7 0 2 46 21040999 21040955 1.25e-05 50.9
"SNP_FB_0430708" "chr3B" 88.571 35 4 0 2 36 6734891 6734925 0.000152 46.4
"SNP_FB_0430708" "chr3B" 80.851 47 9 0 2 48 8832761 8832715 0.000531 45.5
"SNP_FB_0430708" "chr3B" 80.851 47 9 0 2 48 8840626 8840580 0.000531 45.5
"SNP_FB_0430708" "chr3B" 80.851 47 9 0 2 48 8849307 8849261 0.000531 45.5
"SNP_FB_0430708" "chr3B" 80.851 47 9 0 2 48 8860338 8860292 0.000531 45.5
"SNP_FB_0430708" "chr3B" 79.592 49 10 0 2 50 21567498 21567546 0.000531 44.6
"SNP_FB_0430708" "chr3B" 86.842 38 4 1 1 37 7548330 7548367 0.002 43.7
"SNP_FB_0430708" "chr3B" 86.842 38 4 1 1 37 17208367 17208330 0.002 43.7
"SNP_FB_0430708" "chr3B" 85.714 35 5 0 2 36 2312656 2312622 0.006 41.9
"SNP_FB_0430708" "chr3B" 85.714 35 5 0 2 36 6054166 6054200 0.006 41.9
"SNP_FB_0430708" "chr3B" 85.714 35 5 0 2 36 10615553 10615587 0.006 41.9
"SNP_FB_0430708" "chr3B" 85.714 35 5 0 2 36 14181662 14181696 0.006 41.9
"SNP_FB_0430708" "chr3B" 85.714 35 5 0 2 36 19083744 19083778 0.006 41.9
"SNP_FB_0430708" "chr3B" 85.714 35 5 0 2 36 23520335 23520369 0.006 41.9
"SNP_FB_0430708" "chr3B" 85.714 35 5 0 2 36 28502770 28502736 0.006 41.9
"SNP_FB_0430708" "chr3B" 85.714 35 5 0 2 36 30636110 30636076 0.006 41.9
"SNP_FB_0430708" "chr3B" 87.5 32 4 0 2 33 21709743 21709774 0.006 41
"SNP_FB_0430708" "chr3B" 82.857 35 6 0 2 36 506332 506298 0.079 37.4
"SNP_FB_0430708" "chr3B" 82.857 35 6 0 2 36 19319769 19319735 0.079 37.4
"SNP_FB_0430708" "chr3B" 82.857 35 6 0 2 36 26106821 26106855 0.079 37.4
"SNP_FB_0430708" "chr3B" 76.596 47 11 0 2 48 24597887 24597933 0.28 36.5
"SNP_FB_0430708" "chr3B" 83.333 30 5 0 1 30 30373204 30373175 3.4 32.8
"SNP_FB_0430708" "chr3B" 83.333 30 5 0 1 30 30374704 30374675 3.4 32.8
"SNP_FB_0430708" "chr16B" 95.745 47 2 0 2 48 9390266 9390220 8.99e-14 77
"SNP_FB_0430708" "chr16B" 95.745 47 2 0 2 48 12886094 12886048 8.99e-14 77
"SNP_FB_0430708" "chr16B" 95.745 47 2 0 2 48 31408788 31408742 8.99e-14 77
"SNP_FB_0430708" "chr16B" 93.878 49 3 0 2 50 8350835 8350883 3.14e-13 76.1
"SNP_FB_0430708" "chr16B" 93.617 47 3 0 2 48 13634685 13634731 3.82e-12 72.5
"SNP_FB_0430708" "chr16B" 93.617 47 3 0 2 48 26885800 26885754 3.82e-12 72.5
"SNP_FB_0430708" "chr16B" 93.617 47 3 0 2 48 33698606 33698560 3.82e-12 72.5
"SNP_FB_0430708" "chr16B" 91.667 48 4 0 2 49 12939978 12940025 1.33e-11 69.8
"SNP_FB_0430708" "chr16B" 91.667 48 4 0 2 49 28154964 28155011 1.33e-11 69.8
"SNP_FB_0430708" "chr16B" 91.489 47 4 0 2 48 8347888 8347842 4.66e-11 68
"SNP_FB_0430708" "chr16B" 91.489 47 4 0 2 48 18431075 18431029 4.66e-11 68
"SNP_FB_0430708" "chr16B" 93.182 44 3 0 2 45 12673914 12673871 1.63e-10 67.1
"SNP_FB_0430708" "chr16B" 89.796 49 5 0 1 49 31038753 31038801 1.63e-10 67.1
"SNP_FB_0430708" "chr16B" 89.796 49 5 0 1 49 31048023 31048071 1.63e-10 67.1
"SNP_FB_0430708" "chr16B" 91.304 46 4 0 2 47 10178583 10178628 1.63e-10 66.2
"SNP_FB_0430708" "chr16B" 93.023 43 3 0 2 44 10650559 10650517 5.67e-10 65.3
"SNP_FB_0430708" "chr16B" 89.362 47 5 0 2 48 7127986 7127940 1.98e-09 63.5
"SNP_FB_0430708" "chr16B" 89.362 47 5 0 2 48 10715824 10715870 1.98e-09 63.5
"SNP_FB_0430708" "chr16B" 89.362 47 5 0 2 48 13950435 13950389 1.98e-09 63.5
"SNP_FB_0430708" "chr16B" 89.362 47 5 0 2 48 19548045 19548091 1.98e-09 63.5
"SNP_FB_0430708" "chr16B" 89.362 47 5 0 2 48 28624375 28624421 1.98e-09 63.5
"SNP_FB_0430708" "chr16B" 89.13 46 5 0 2 47 23652962 23652917 6.91e-09 61.7
"SNP_FB_0430708" "chr16B" 89.13 46 5 0 2 47 23743065 23743020 6.91e-09 61.7
"SNP_FB_0430708" "chr16B" 89.13 46 5 0 2 47 23799628 23799583 6.91e-09 61.7
"SNP_FB_0430708" "chr16B" 89.13 46 5 0 2 47 23806599 23806554 6.91e-09 61.7
"SNP_FB_0430708" "chr16B" 90 40 4 0 6 45 7562700 7562739 2.94e-07 55.4
"SNP_FB_0430708" "chr16B" 82 50 9 0 1 50 12213340 12213389 1.25e-05 50.9
"SNP_FB_0430708" "chr16B" 96.667 30 1 0 21 50 25660504 25660475 1.25e-05 50.9
"SNP_FB_0430708" "chr16B" 82.979 47 8 0 1 47 19729982 19730028 1.25e-05 50
"SNP_FB_0430708" "chr16B" 82.979 47 8 0 2 48 29943580 29943626 1.25e-05 50
"SNP_FB_0430708" "chr16B" 84.091 44 7 0 2 45 32274051 32274008 4.36e-05 49.1
"SNP_FB_0430708" "chr16B" 88.571 35 4 0 2 36 8514066 8514032 0.000152 46.4
"SNP_FB_0430708" "chr16B" 80.435 46 9 0 2 47 16461880 16461835 0.002 43.7
"SNP_FB_0430708" "chr16B" 86.111 36 5 0 1 36 29316539 29316574 0.002 43.7
"SNP_FB_0430708" "chr16B" 84.211 38 6 0 7 44 26649159 26649122 0.002 42.8
"SNP_FB_0430708" "chr16B" 86.486 37 4 1 2 37 7050192 7050228 0.006 41.9
"SNP_FB_0430708" "chr16B" 90 30 3 0 2 31 11143164 11143193 0.006 41.9
"SNP_FB_0430708" "chr16B" 85.714 35 5 0 2 36 15974449 15974483 0.006 41.9
"SNP_FB_0430708" "chr16B" 85.714 35 5 0 2 36 16682691 16682725 0.006 41.9
"SNP_FB_0430708" "chr16B" 85.714 35 5 0 2 36 18532358 18532324 0.006 41.9
"SNP_FB_0430708" "chr16B" 85.714 35 5 0 2 36 19595069 19595103 0.006 41.9
"SNP_FB_0430708" "chr16B" 85.714 35 5 0 2 36 20078336 20078370 0.006 41.9
"SNP_FB_0430708" "chr16B" 90 30 3 0 2 31 20176834 20176805 0.006 41.9
"SNP_FB_0430708" "chr16B" 78.723 47 10 0 2 48 5464592 5464638 0.006 41
"SNP_FB_0430708" "chr16B" 92.593 27 2 0 10 36 29616461 29616487 0.006 41
"SNP_FB_0430708" "chr16B" 87.5 32 4 0 2 33 30796203 30796234 0.006 41
"SNP_FB_0430708" "chr16B" 86.667 30 4 0 2 31 21632780 21632809 0.079 37.4
"SNP_FB_0430708" "chr16B" 79.487 39 8 0 10 48 15349905 15349867 0.28 35.6
"SNP_FB_0430708" "chr16B" 86.207 29 4 0 2 30 27146073 27146101 0.28 35.6
"SNP_FB_0430708" "chr16B" 83.871 31 5 0 2 32 31569111 31569081 0.96 34.6
"SNP_FB_0430708" "chr16B" 80 35 7 0 2 36 7647142 7647108 3.4 32.8
"SNP_FB_0430708" "chr16B" 100 17 0 0 2 18 20398942 20398926 3.4 31.9
"SNP_FB_0430708" "chr1B" 95.652 46 2 0 2 47 12560003 12560048 3.14e-13 75.2
"SNP_FB_0430708" "chr1B" 95.652 46 2 0 2 47 12572509 12572554 3.14e-13 75.2
"SNP_FB_0430708" "chr1B" 93.75 48 3 0 1 48 12913095 12913142 1.1e-12 74.3
"SNP_FB_0430708" "chr1B" 93.617 47 3 0 2 48 15400436 15400482 3.82e-12 72.5
"SNP_FB_0430708" "chr1B" 93.617 47 3 0 2 48 15558820 15558774 3.82e-12 72.5
"SNP_FB_0430708" "chr1B" 95.349 43 2 0 2 44 14921915 14921957 1.33e-11 69.8
"SNP_FB_0430708" "chr1B" 91.489 47 4 0 2 48 2807897 2807851 4.66e-11 68
"SNP_FB_0430708" "chr1B" 91.489 47 3 1 2 48 10335006 10335051 5.67e-10 64.4
"SNP_FB_0430708" "chr1B" 89.362 47 5 0 1 47 8304437 8304391 1.98e-09 63.5
"SNP_FB_0430708" "chr1B" 89.362 47 5 0 2 48 10535372 10535326 1.98e-09 63.5
"SNP_FB_0430708" "chr1B" 83.333 48 8 0 2 49 2895020 2895067 3.58e-06 51.8
"SNP_FB_0430708" "chr1B" 83.333 48 8 0 2 49 2904526 2904573 3.58e-06 51.8
"SNP_FB_0430708" "chr1B" 91.892 37 2 1 2 37 14465797 14465761 1.25e-05 50.9
"SNP_FB_0430708" "chr1B" 93.75 32 2 0 2 33 7704267 7704298 1.25e-05 50
"SNP_FB_0430708" "chr1B" 80.851 47 9 0 2 48 7915118 7915164 0.000531 45.5
"SNP_FB_0430708" "chr1B" 85.714 35 5 0 2 36 5744459 5744493 0.006 41.9
"SNP_FB_0430708" "chr1B" 85.714 35 5 0 2 36 15819479 15819513 0.006 41.9
"SNP_FB_0430708" "chr1B" 85.714 35 5 0 2 36 16005484 16005518 0.006 41.9
"SNP_FB_0430708" "chr1B" 85.714 35 5 0 2 36 16983199 16983165 0.006 41.9
"SNP_FB_0430708" "chr1B" 78.261 46 10 0 2 47 21938328 21938283 0.023 39.2
"SNP_FB_0430708" "chr1B" 86.667 30 4 0 2 31 24327734 24327763 0.079 37.4
"SNP_FB_0430708" "chr1B" 95.455 22 1 0 6 27 12133264 12133243 0.28 36.5
"SNP_FB_0430708" "chr1B" 100 18 0 0 14 31 19176475 19176492 0.96 33.7
"SNP_FB_0430710" "chr11B" 100 50 0 0 1 50 9979694 9979645 4.08e-18 91.5
"SNP_FB_0430710" "chr11B" 90 40 4 0 11 50 29581988 29582027 2.94e-07 55.4
"SNP_FB_0430710" "chr11B" 89.474 38 4 0 13 50 15360947 15360984 3.58e-06 51.8
"SNP_FB_0430710" "chr11B" 82 50 7 1 1 50 21163318 21163271 4.36e-05 48.2
"SNP_FB_0430710" "chr11B" 82 50 7 1 1 50 21604447 21604494 4.36e-05 48.2
"SNP_FB_0430710" "chr11B" 84.444 45 5 1 6 50 33465792 33465750 4.36e-05 48.2
"SNP_FB_0430710" "chr11B" 86.842 38 5 0 13 50 32927322 32927359 0.000152 47.3
"SNP_FB_0430710" "chr11B" 86.842 38 5 0 13 50 32948601 32948638 0.000152 47.3
"SNP_FB_0430710" "chr11B" 88.571 35 4 0 14 48 24596213 24596179 0.000152 46.4
"SNP_FB_0430710" "chr11B" 81.633 49 7 1 2 50 29830485 29830531 0.000152 46.4
"SNP_FB_0430710" "chr11B" 86.486 37 5 0 13 49 16378736 16378700 0.000531 45.5
"SNP_FB_0430710" "chr11B" 84.211 38 6 0 13 50 13542598 13542635 0.002 42.8
"SNP_FB_0430710" "chr11B" 84.211 38 6 0 13 50 16526466 16526429 0.002 42.8
"SNP_FB_0430710" "chr11B" 84.211 38 6 0 13 50 24509638 24509675 0.002 42.8
"SNP_FB_0430710" "chr11B" 79.592 49 8 1 2 50 15778919 15778873 0.006 41.9
"SNP_FB_0430710" "chr11B" 80 45 7 1 6 50 17962246 17962288 0.023 39.2
"SNP_FB_0430710" "chr11B" 80 45 7 1 6 50 21257631 21257589 0.023 39.2
"SNP_FB_0430710" "chr11B" 80 45 7 1 6 50 24127688 24127730 0.023 39.2
"SNP_FB_0430710" "chr11B" 80 45 7 1 6 50 25098574 25098532 0.023 39.2
"SNP_FB_0430710" "chr11B" 80 45 7 1 6 50 26126922 26126964 0.023 39.2
"SNP_FB_0430710" "chr11B" 80 45 7 1 6 50 26133336 26133378 0.023 39.2
"SNP_FB_0430710" "chr11B" 80 45 7 1 6 50 32842961 32843003 0.023 39.2
"SNP_FB_0430710" "chr11B" 83.333 36 6 0 15 50 33623480 33623515 0.023 39.2
"SNP_FB_0430710" "chr11B" 80 45 7 1 6 50 36158750 36158792 0.023 39.2
"SNP_FB_0430710" "chr11B" 80 45 7 1 6 50 37190754 37190712 0.023 39.2
"SNP_FB_0430710" "chr11B" 80 45 7 1 6 50 37197399 37197357 0.023 39.2
"SNP_FB_0430710" "chr11B" 80 45 7 1 6 50 37203791 37203749 0.023 39.2
"SNP_FB_0430710" "chr11B" 83.333 36 6 0 15 50 38059429 38059464 0.023 39.2
"SNP_FB_0430710" "chr11B" 83.333 36 6 0 15 50 38125394 38125429 0.023 39.2
"SNP_FB_0430710" "chr11B" 80.435 46 5 2 6 50 7808901 7808859 0.079 38.3
"SNP_FB_0430710" "chr11B" 81.579 38 7 0 13 50 13463041 13463004 0.079 38.3
"SNP_FB_0430710" "chr11B" 81.579 38 7 0 13 50 19030584 19030547 0.079 38.3
"SNP_FB_0430710" "chr11B" 81.579 38 7 0 13 50 32927135 32927172 0.079 38.3
"SNP_FB_0430710" "chr11B" 81.579 38 7 0 13 50 32948414 32948451 0.079 38.3
"SNP_FB_0430710" "chr11B" 82.857 35 6 0 16 50 4629033 4629067 0.079 37.4
"SNP_FB_0430710" "chr11B" 77.551 49 9 1 2 50 22327220 22327174 0.079 37.4
"SNP_FB_0430710" "chr11B" 79.545 44 7 1 6 49 22346314 22346273 0.079 37.4
"SNP_FB_0430710" "chr11B" 82.857 35 6 0 16 50 28180675 28180641 0.079 37.4
"SNP_FB_0430710" "chr11B" 77.551 49 9 1 1 49 30167726 30167680 0.079 37.4
"SNP_FB_0430710" "chr11B" 81.081 37 7 0 13 49 1044627 1044591 0.28 36.5
"SNP_FB_0430710" "chr11B" 77.083 48 9 1 1 48 15451308 15451353 0.28 35.6
"SNP_FB_0430710" "chr11B" 77.778 45 8 1 6 50 13332403 13332361 0.96 34.6
"SNP_FB_0430710" "chr11B" 77.778 45 8 1 6 50 15038958 15038916 0.96 34.6
"SNP_FB_0430710" "chr11B" 78.947 38 8 0 13 50 36303859 36303822 0.96 33.7
"SNP_FB_0430710" "chr11B" 83.333 30 5 0 20 49 15245093 15245122 3.4 32.8
"SNP_FB_0430710" "chr11B" 88 25 3 0 26 50 16481139 16481115 3.4 32.8
"SNP_FB_0430710" "chr11B" 77.273 44 8 1 6 49 27225889 27225848 3.4 32.8
"SNP_FB_0430710" "chr11B" 88 25 3 0 26 50 27519621 27519597 3.4 32.8
"SNP_FB_0430710" "chr11B" 83.333 30 5 0 20 49 32686240 32686269 3.4 32.8
"SNP_FB_0430710" "chr5B" 90 50 3 1 1 50 28838875 28838828 1.63e-10 66.2
"SNP_FB_0430710" "chr5B" 89.474 38 4 0 13 50 6945842 6945879 3.58e-06 51.8
"SNP_FB_0430710" "chr5B" 89.474 38 4 0 13 50 9393720 9393757 3.58e-06 51.8
"SNP_FB_0430710" "chr5B" 89.474 38 4 0 13 50 9393958 9393995 3.58e-06 51.8
"SNP_FB_0430710" "chr5B" 83.673 49 6 1 2 50 9583479 9583525 1.25e-05 50.9
"SNP_FB_0430710" "chr5B" 83.673 49 6 1 2 50 25294157 25294203 1.25e-05 50.9
"SNP_FB_0430710" "chr5B" 89.189 37 4 0 13 49 25896826 25896862 1.25e-05 50
"SNP_FB_0430710" "chr5B" 83.333 48 6 1 1 48 2550717 2550672 4.36e-05 49.1
"SNP_FB_0430710" "chr5B" 83.333 48 6 1 1 48 28513106 28513151 4.36e-05 49.1
"SNP_FB_0430710" "chr5B" 82 50 7 1 1 50 35110052 35110099 4.36e-05 48.2
"SNP_FB_0430710" "chr5B" 81.633 49 7 1 2 50 28917409 28917455 0.000152 46.4
"SNP_FB_0430710" "chr5B" 81.25 48 7 1 1 48 19534723 19534768 0.000531 44.6
"SNP_FB_0430710" "chr5B" 82.222 45 6 1 6 50 24755395 24755437 0.002 43.7
"SNP_FB_0430710" "chr5B" 82.222 45 6 1 6 50 43816964 43817006 0.002 43.7
"SNP_FB_0430710" "chr5B" 84.211 38 6 0 13 50 5849862 5849899 0.002 42.8
"SNP_FB_0430710" "chr5B" 84.211 38 6 0 13 50 5851371 5851408 0.002 42.8
"SNP_FB_0430710" "chr5B" 90 30 3 0 20 49 18558685 18558656 0.006 41.9
"SNP_FB_0430710" "chr5B" 79.592 49 8 1 2 50 25876982 25876936 0.006 41.9
"SNP_FB_0430710" "chr5B" 79.167 48 8 1 2 49 6011443 6011398 0.023 40.1
"SNP_FB_0430710" "chr5B" 80 45 7 1 6 50 3944095 3944137 0.023 39.2
"SNP_FB_0430710" "chr5B" 80 45 7 1 6 50 5367658 5367616 0.023 39.2
"SNP_FB_0430710" "chr5B" 78 50 9 1 1 50 8578877 8578924 0.023 39.2
"SNP_FB_0430710" "chr5B" 78 50 9 1 1 50 11050458 11050411 0.023 39.2
"SNP_FB_0430710" "chr5B" 80 45 7 1 6 50 15481638 15481596 0.023 39.2
"SNP_FB_0430710" "chr5B" 78 50 9 1 1 50 20527716 20527669 0.023 39.2
"SNP_FB_0430710" "chr5B" 80 45 7 1 6 50 20927514 20927556 0.023 39.2
"SNP_FB_0430710" "chr5B" 80 45 7 1 6 50 20974227 20974185 0.023 39.2
"SNP_FB_0430710" "chr5B" 80 45 7 1 6 50 22088319 22088277 0.023 39.2
"SNP_FB_0430710" "chr5B" 80 45 7 1 6 50 22742575 22742617 0.023 39.2
"SNP_FB_0430710" "chr5B" 80 45 7 1 6 50 24750465 24750507 0.023 39.2
"SNP_FB_0430710" "chr5B" 80 45 7 1 6 50 25724029 25724071 0.023 39.2
"SNP_FB_0430710" "chr5B" 80 45 7 1 6 50 26233374 26233416 0.023 39.2
"SNP_FB_0430710" "chr5B" 80 45 7 1 6 50 29387337 29387379 0.023 39.2
"SNP_FB_0430710" "chr5B" 80 45 7 1 6 50 30018619 30018661 0.023 39.2
"SNP_FB_0430710" "chr5B" 80 45 7 1 6 50 44524675 44524717 0.023 39.2
"SNP_FB_0430710" "chr5B" 81.579 38 7 0 13 50 4232203 4232166 0.079 38.3
"SNP_FB_0430710" "chr5B" 81.579 38 7 0 13 50 10391124 10391087 0.079 38.3
"SNP_FB_0430710" "chr5B" 81.579 38 7 0 13 50 11665018 11665055 0.079 38.3
"SNP_FB_0430710" "chr5B" 81.579 38 7 0 13 50 28562538 28562501 0.079 38.3
"SNP_FB_0430710" "chr5B" 79.592 49 8 2 2 50 43649171 43649217 0.079 37.4
"SNP_FB_0430710" "chr5B" 81.081 37 7 0 13 49 23596158 23596122 0.28 36.5
"SNP_FB_0430710" "chr5B" 81.081 37 7 0 14 50 25802061 25802025 0.28 36.5
"SNP_FB_0430710" "chr5B" 79.07 43 7 1 8 50 394434 394474 0.28 35.6
"SNP_FB_0430710" "chr5B" 91.667 24 2 0 27 50 21494548 21494571 0.28 35.6
"SNP_FB_0430710" "chr5B" 79.07 43 7 1 8 50 21654770 21654810 0.28 35.6
"SNP_FB_0430710" "chr5B" 88.462 26 3 0 25 50 15320696 15320721 0.96 34.6
"SNP_FB_0430710" "chr5B" 83.871 31 5 0 20 50 22490207 22490237 0.96 34.6
"SNP_FB_0430710" "chr5B" 95.238 21 1 0 30 50 23207531 23207551 0.96 34.6
"SNP_FB_0430710" "chr5B" 80.556 36 7 0 15 50 26261730 26261765 0.96 34.6
"SNP_FB_0430710" "chr5B" 77.778 45 8 1 6 50 26814555 26814513 0.96 34.6
"SNP_FB_0430710" "chr5B" 83.871 31 5 0 20 50 33626783 33626813 0.96 34.6
"SNP_FB_0430710" "chr5B" 76.596 47 9 1 4 50 27423353 27423397 0.96 33.7
"SNP_FB_0430710" "chr5B" 88 25 3 0 26 50 7870956 7870932 3.4 32.8
"SNP_FB_0430710" "chr5B" 77.273 44 8 1 6 49 21430693 21430734 3.4 32.8
"SNP_FB_0430710" "chr5B" 95 20 1 0 13 32 44825627 44825608 3.4 32.8
"SNP_FB_0430710" "chr5B" 75.556 45 7 1 6 50 3790601 3790641 3.4 31.9
"SNP_FB_0430710" "chr5B" 90.909 22 2 0 10 31 3997457 3997436 3.4 31.9
"SNP_FB_0430710" "chr5B" 85.185 27 4 0 24 50 4592146 4592120 3.4 31.9
"SNP_FB_0430710" "chr5B" 90.909 22 2 0 23 44 41577829 41577850 3.4 31.9
"SNP_FB_0430710" "chr5B" 91.667 24 1 1 4 27 44178108 44178130 3.4 31.9
"SNP_FB_0430710" "chr7B" 88 50 4 1 1 50 11254045 11254092 6.91e-09 61.7
"SNP_FB_0430710" "chr7B" 89.474 38 4 0 13 50 22245673 22245710 3.58e-06 51.8
"SNP_FB_0430710" "chr7B" 88.889 36 4 0 13 48 10998967 10999002 4.36e-05 48.2
"SNP_FB_0430710" "chr7B" 88.889 36 4 0 13 48 11010162 11010197 4.36e-05 48.2
"SNP_FB_0430710" "chr7B" 81.25 48 7 1 1 48 10030147 10030192 0.000531 44.6
"SNP_FB_0430710" "chr7B" 80 50 8 1 1 50 9525813 9525860 0.002 43.7
"SNP_FB_0430710" "chr7B" 84.211 38 6 0 13 50 16295243 16295206 0.002 42.8
"SNP_FB_0430710" "chr7B" 83.784 37 6 0 14 50 11658789 11658753 0.006 41
"SNP_FB_0430710" "chr7B" 83.784 37 6 0 14 50 15741015 15741051 0.006 41
"SNP_FB_0430710" "chr7B" 80 45 7 1 6 50 2418934 2418976 0.023 39.2
"SNP_FB_0430710" "chr7B" 87.097 31 4 0 20 50 7444118 7444088 0.023 39.2
"SNP_FB_0430710" "chr7B" 78 50 9 1 1 50 17285808 17285855 0.023 39.2
"SNP_FB_0430710" "chr7B" 80 45 7 1 6 50 23352610 23352568 0.023 39.2
"SNP_FB_0430710" "chr7B" 78.723 47 8 1 4 50 18693812 18693856 0.079 38.3
"SNP_FB_0430710" "chr7B" 79.545 44 7 1 7 50 3210768 3210727 0.079 37.4
"SNP_FB_0430710" "chr7B" 77.551 49 9 1 2 50 12707336 12707382 0.079 37.4
"SNP_FB_0430710" "chr7B" 81.081 37 7 0 13 49 4158476 4158440 0.28 36.5
"SNP_FB_0430710" "chr7B" 81.081 37 7 0 13 49 13791879 13791915 0.28 36.5
"SNP_FB_0430710" "chr7B" 81.081 37 7 0 13 49 14255339 14255375 0.28 36.5
"SNP_FB_0430710" "chr7B" 91.667 24 2 0 26 49 7679273 7679296 0.28 35.6
"SNP_FB_0430710" "chr7B" 91.667 24 2 0 26 49 7705752 7705775 0.28 35.6
"SNP_FB_0430710" "chr7B" 82.353 34 6 0 17 50 12594325 12594292 0.28 35.6
"SNP_FB_0430710" "chr7B" 83.871 31 5 0 20 50 665277 665307 0.96 34.6
"SNP_FB_0430710" "chr7B" 80.556 36 7 0 15 50 8769026 8769061 0.96 34.6
"SNP_FB_0430710" "chr8B" 86 50 5 1 1 50 20355413 20355460 8.42e-08 57.2
"SNP_FB_0430710" "chr8B" 92.105 38 3 0 13 50 9788431 9788394 2.94e-07 56.3
"SNP_FB_0430710" "chr8B" 84 50 6 1 1 50 17976389 17976436 3.58e-06 52.7
"SNP_FB_0430710" "chr8B" 83.333 48 6 1 2 49 12200582 12200627 4.36e-05 49.1
"SNP_FB_0430710" "chr8B" 86.842 38 5 0 13 50 22950498 22950535 0.000152 47.3
"SNP_FB_0430710" "chr8B" 81.633 49 7 1 1 49 12555851 12555805 0.000152 46.4
"SNP_FB_0430710" "chr8B" 80 50 7 1 1 50 11630731 11630777 0.000531 44.6
"SNP_FB_0430710" "chr8B" 83.721 43 5 1 8 50 29288141 29288181 0.000531 44.6
"SNP_FB_0430710" "chr8B" 80 50 8 1 1 50 11534504 11534551 0.002 43.7
"SNP_FB_0430710" "chr8B" 80 50 8 1 1 50 15344236 15344189 0.002 43.7
"SNP_FB_0430710" "chr8B" 80 50 8 1 1 50 19249301 19249254 0.002 43.7
"SNP_FB_0430710" "chr8B" 84.211 38 6 0 13 50 9100618 9100581 0.002 42.8
"SNP_FB_0430710" "chr8B" 84.211 38 6 0 13 50 22473450 22473487 0.002 42.8
"SNP_FB_0430710" "chr8B" 84.211 38 6 0 13 50 23927898 23927861 0.002 42.8
"SNP_FB_0430710" "chr8B" 79.592 49 8 1 1 49 8836167 8836121 0.006 41.9
"SNP_FB_0430710" "chr8B" 83.784 37 6 0 14 50 3937549 3937585 0.006 41
"SNP_FB_0430710" "chr8B" 77.551 49 6 1 2 50 20043615 20043572 0.023 40.1
"SNP_FB_0430710" "chr8B" 86.111 36 4 1 15 50 23518915 23518949 0.023 40.1
"SNP_FB_0430710" "chr8B" 78 50 9 1 1 50 5652327 5652374 0.023 39.2
"SNP_FB_0430710" "chr8B" 78 50 9 1 1 50 11424396 11424349 0.023 39.2
"SNP_FB_0430710" "chr8B" 82.222 45 6 2 6 50 12628506 12628548 0.023 39.2
"SNP_FB_0430710" "chr8B" 80 45 7 1 6 50 16266701 16266659 0.023 39.2
"SNP_FB_0430710" "chr8B" 80 45 7 1 6 50 22397486 22397528 0.023 39.2
"SNP_FB_0430710" "chr8B" 83.333 36 6 0 15 50 25069150 25069115 0.023 39.2
"SNP_FB_0430710" "chr8B" 80 45 7 1 6 50 25814114 25814156 0.023 39.2
"SNP_FB_0430710" "chr8B" 81.579 38 7 0 13 50 7246670 7246707 0.079 38.3
"SNP_FB_0430710" "chr8B" 81.579 38 7 0 13 50 11539422 11539459 0.079 38.3
"SNP_FB_0430710" "chr8B" 77.083 48 9 1 2 49 15464670 15464625 0.28 35.6
"SNP_FB_0430710" "chr8B" 82.353 34 6 0 17 50 19170876 19170843 0.28 35.6
"SNP_FB_0430710" "chr8B" 86.207 29 4 0 22 50 19311923 19311951 0.28 35.6
"SNP_FB_0430710" "chr8B" 77.778 45 8 1 6 50 4618368 4618326 0.96 34.6
"SNP_FB_0430710" "chr8B" 83.871 31 5 0 20 50 7012186 7012156 0.96 34.6
"SNP_FB_0430710" "chr8B" 83.871 31 5 0 20 50 7570120 7570090 0.96 34.6
"SNP_FB_0430710" "chr8B" 77.778 45 8 1 6 50 18334023 18333981 0.96 34.6
"SNP_FB_0430710" "chr8B" 77.778 45 8 1 6 50 18361522 18361480 0.96 34.6
"SNP_FB_0430710" "chr8B" 77.778 45 8 1 6 50 19481918 19481876 0.96 34.6
"SNP_FB_0430710" "chr8B" 83.871 31 5 0 20 50 20816917 20816947 0.96 34.6
"SNP_FB_0430710" "chr8B" 83.871 31 5 0 20 50 20827772 20827802 0.96 34.6
"SNP_FB_0430710" "chr8B" 77.778 45 8 1 6 50 27803684 27803642 0.96 34.6
"SNP_FB_0430710" "chr8B" 88 25 3 0 26 50 5817304 5817328 3.4 32.8
"SNP_FB_0430710" "chr8B" 95 20 1 0 13 32 6214852 6214871 3.4 32.8
"SNP_FB_0430710" "chr8B" 75.51 49 10 1 2 50 15231240 15231194 3.4 32.8
"SNP_FB_0430710" "chr8B" 85.185 27 4 0 24 50 17746504 17746478 3.4 31.9
"SNP_FB_0430710" "chr2B" 92.105 38 3 0 13 50 25260277 25260314 2.94e-07 56.3
"SNP_FB_0430710" "chr2B" 84 50 6 1 1 50 16689011 16689058 3.58e-06 52.7
"SNP_FB_0430710" "chr2B" 84 50 6 1 1 50 20464321 20464368 3.58e-06 52.7
"SNP_FB_0430710" "chr2B" 86.667 45 4 1 6 50 27649121 27649163 3.58e-06 52.7
"SNP_FB_0430710" "chr2B" 83.673 49 6 1 1 49 32736701 32736655 1.25e-05 50.9
"SNP_FB_0430710" "chr2B" 88.889 36 4 0 15 50 10374471 10374506 4.36e-05 48.2
"SNP_FB_0430710" "chr2B" 82 50 7 1 1 50 17433888 17433841 4.36e-05 48.2
"SNP_FB_0430710" "chr2B" 82 50 7 1 1 50 27343494 27343541 4.36e-05 48.2
"SNP_FB_0430710" "chr2B" 81.633 49 7 1 2 50 35032284 35032238 0.000152 46.4
"SNP_FB_0430710" "chr2B" 86.486 37 5 0 13 49 32641624 32641660 0.000531 45.5
"SNP_FB_0430710" "chr2B" 86.486 37 5 0 13 49 34515177 34515213 0.000531 45.5
"SNP_FB_0430710" "chr2B" 80 50 8 1 1 50 15448896 15448943 0.002 43.7
"SNP_FB_0430710" "chr2B" 80 50 8 1 1 50 16758993 16758946 0.002 43.7
"SNP_FB_0430710" "chr2B" 82.222 45 6 1 6 50 17841263 17841221 0.002 43.7
"SNP_FB_0430710" "chr2B" 82.222 45 6 1 6 50 20341698 20341740 0.002 43.7
"SNP_FB_0430710" "chr2B" 80 50 8 1 1 50 28207118 28207071 0.002 43.7
"SNP_FB_0430710" "chr2B" 82.222 45 6 1 6 50 33546298 33546340 0.002 43.7
"SNP_FB_0430710" "chr2B" 82.222 45 6 1 6 50 33591654 33591696 0.002 43.7
"SNP_FB_0430710" "chr2B" 84.211 38 6 0 13 50 12420559 12420522 0.002 42.8
"SNP_FB_0430710" "chr2B" 84.211 38 6 0 13 50 19561916 19561879 0.002 42.8
"SNP_FB_0430710" "chr2B" 84.211 38 6 0 13 50 28319085 28319122 0.002 42.8
"SNP_FB_0430710" "chr2B" 84.211 38 6 0 13 50 34561259 34561296 0.002 42.8
"SNP_FB_0430710" "chr2B" 79.592 49 8 1 1 49 14571267 14571221 0.006 41.9
"SNP_FB_0430710" "chr2B" 83.784 37 6 0 13 49 19035340 19035376 0.006 41
"SNP_FB_0430710" "chr2B" 83.784 37 6 0 13 49 19069018 19068982 0.006 41
"SNP_FB_0430710" "chr2B" 81.395 43 6 1 8 50 14278309 14278349 0.023 40.1
"SNP_FB_0430710" "chr2B" 80 45 7 1 6 50 7754746 7754788 0.023 39.2
"SNP_FB_0430710" "chr2B" 78 50 9 1 1 50 12379146 12379099 0.023 39.2
"SNP_FB_0430710" "chr2B" 80 45 7 1 6 50 18352095 18352053 0.023 39.2
"SNP_FB_0430710" "chr2B" 80 45 7 1 6 50 20719209 20719251 0.023 39.2
"SNP_FB_0430710" "chr2B" 80 45 7 1 6 50 21184984 21184942 0.023 39.2
"SNP_FB_0430710" "chr2B" 80 45 7 1 6 50 21196991 21196949 0.023 39.2
"SNP_FB_0430710" "chr2B" 80 45 7 1 6 50 28617523 28617481 0.023 39.2
"SNP_FB_0430710" "chr2B" 80 45 7 1 6 50 28646313 28646355 0.023 39.2
"SNP_FB_0430710" "chr2B" 87.097 31 4 0 20 50 29056870 29056840 0.023 39.2
"SNP_FB_0430710" "chr2B" 80 45 7 1 6 50 31709132 31709090 0.023 39.2
"SNP_FB_0430710" "chr2B" 80 45 7 1 6 50 31719930 31719972 0.023 39.2
"SNP_FB_0430710" "chr2B" 80 45 7 1 6 50 33204096 33204054 0.023 39.2
"SNP_FB_0430710" "chr2B" 87.097 31 4 0 20 50 34525731 34525761 0.023 39.2
"SNP_FB_0430710" "chr2B" 81.579 38 7 0 13 50 29326258 29326295 0.079 38.3
"SNP_FB_0430710" "chr2B" 88.889 27 3 0 24 50 27699222 27699196 0.28 36.5
"SNP_FB_0430710" "chr2B" 77.778 45 8 1 6 50 6476259 6476301 0.96 34.6
"SNP_FB_0430710" "chr2B" 77.778 45 8 1 6 50 6522896 6522938 0.96 34.6
"SNP_FB_0430710" "chr2B" 80.556 36 7 0 15 50 9122578 9122613 0.96 34.6
"SNP_FB_0430710" "chr2B" 77.778 45 8 1 6 50 11966303 11966345 0.96 34.6
"SNP_FB_0430710" "chr2B" 76 50 10 1 1 50 13140144 13140097 0.96 34.6
"SNP_FB_0430710" "chr2B" 76 50 10 1 1 50 19830701 19830654 0.96 34.6
"SNP_FB_0430710" "chr2B" 77.778 45 8 1 6 50 26879635 26879593 0.96 34.6
"SNP_FB_0430710" "chr2B" 77.778 45 8 1 6 50 36664255 36664297 0.96 34.6
"SNP_FB_0430710" "chr2B" 76.596 47 9 1 4 50 11989314 11989358 0.96 33.7
"SNP_FB_0430710" "chr2B" 78.571 42 7 1 8 49 12057635 12057596 0.96 33.7
"SNP_FB_0430710" "chr2B" 77.273 44 8 1 6 49 28693074 28693115 3.4 32.8
"SNP_FB_0430710" "chr2B" 85.185 27 4 0 22 48 8446257 8446231 3.4 31.9
"SNP_FB_0430710" "chr17B" 92.105 38 3 0 13 50 18744711 18744674 2.94e-07 56.3
"SNP_FB_0430710" "chr17B" 85.714 49 5 1 1 49 5966482 5966436 2.94e-07 55.4
"SNP_FB_0430710" "chr17B" 82 50 7 1 1 50 9904754 9904801 4.36e-05 48.2
"SNP_FB_0430710" "chr17B" 82 50 7 1 1 50 11674413 11674460 4.36e-05 48.2
"SNP_FB_0430710" "chr17B" 81.633 49 7 1 1 49 30016763 30016717 0.000152 46.4
"SNP_FB_0430710" "chr17B" 86.486 37 5 0 13 49 19577907 19577871 0.000531 45.5
"SNP_FB_0430710" "chr17B" 80 50 8 1 1 50 27892981 27893028 0.002 43.7
"SNP_FB_0430710" "chr17B" 84.211 38 6 0 13 50 3253211 3253248 0.002 42.8
"SNP_FB_0430710" "chr17B" 79.592 49 8 1 1 49 18247151 18247105 0.006 41.9
"SNP_FB_0430710" "chr17B" 89.655 29 3 0 20 48 15274483 15274455 0.023 40.1
"SNP_FB_0430710" "chr17B" 80 45 7 1 6 50 4952784 4952742 0.023 39.2
"SNP_FB_0430710" "chr17B" 80 45 7 1 6 50 7179380 7179338 0.023 39.2
"SNP_FB_0430710" "chr17B" 80 45 7 1 6 50 7187562 7187520 0.023 39.2
"SNP_FB_0430710" "chr17B" 80 45 7 1 6 50 11855692 11855650 0.023 39.2
"SNP_FB_0430710" "chr17B" 78 50 9 1 1 50 13053741 13053788 0.023 39.2
"SNP_FB_0430710" "chr17B" 80 45 7 1 6 50 13964324 13964366 0.023 39.2
"SNP_FB_0430710" "chr17B" 80 45 7 1 6 50 19070407 19070449 0.023 39.2
"SNP_FB_0430710" "chr17B" 80 45 7 1 6 50 22452175 22452133 0.023 39.2
"SNP_FB_0430710" "chr17B" 81.579 38 7 0 13 50 12363217 12363254 0.079 38.3
"SNP_FB_0430710" "chr17B" 79.545 44 7 1 6 49 12262570 12262611 0.079 37.4
"SNP_FB_0430710" "chr17B" 77.778 45 8 1 6 50 3275855 3275813 0.96 34.6
"SNP_FB_0430710" "chr17B" 80 45 7 2 6 50 4474398 4474440 0.96 34.6
"SNP_FB_0430710" "chr17B" 80.556 36 7 0 15 50 19301728 19301763 0.96 34.6
"SNP_FB_0430710" "chr17B" 76 50 10 1 1 50 26528701 26528748 0.96 34.6
"SNP_FB_0430710" "chr17B" 76.596 47 9 1 4 50 9067220 9067264 0.96 33.7
"SNP_FB_0430710" "chr17B" 77.273 44 8 1 7 50 12736293 12736252 3.4 32.8
"SNP_FB_0430710" "chr17B" 77.273 44 8 1 7 50 12749349 12749308 3.4 32.8
"SNP_FB_0430710" "chr17B" 88 25 3 0 26 50 18798739 18798715 3.4 32.8
"SNP_FB_0430710" "chr17B" 83.333 30 5 0 20 49 24952277 24952248 3.4 32.8
"SNP_FB_0430710" "chr15B" 85.714 49 5 1 1 49 31918093 31918139 2.94e-07 55.4
"SNP_FB_0430710" "chr15B" 91.892 37 3 0 13 49 34534315 34534351 1.03e-06 54.5
"SNP_FB_0430710" "chr15B" 84 50 6 1 1 50 16068494 16068447 3.58e-06 52.7
"SNP_FB_0430710" "chr15B" 84 50 6 1 1 50 44679083 44679036 3.58e-06 52.7
"SNP_FB_0430710" "chr15B" 89.474 38 4 0 13 50 44838890 44838853 3.58e-06 51.8
"SNP_FB_0430710" "chr15B" 83.673 49 6 1 2 50 10339247 10339201 1.25e-05 50.9
"SNP_FB_0430710" "chr15B" 83.673 49 6 1 1 49 27274386 27274340 1.25e-05 50.9
"SNP_FB_0430710" "chr15B" 89.189 37 4 0 13 49 27116588 27116552 1.25e-05 50
"SNP_FB_0430710" "chr15B" 82 50 7 1 1 50 11626206 11626159 4.36e-05 48.2
"SNP_FB_0430710" "chr15B" 88.889 36 4 0 13 48 20193534 20193569 4.36e-05 48.2
"SNP_FB_0430710" "chr15B" 86.842 38 5 0 13 50 19882878 19882841 0.000152 47.3
"SNP_FB_0430710" "chr15B" 81.633 49 7 1 2 50 34085829 34085783 0.000152 46.4
"SNP_FB_0430710" "chr15B" 80 50 8 1 1 50 18209284 18209331 0.002 43.7
"SNP_FB_0430710" "chr15B" 80 50 8 1 1 50 25952085 25952038 0.002 43.7
"SNP_FB_0430710" "chr15B" 82.222 45 6 1 6 50 32397569 32397611 0.002 43.7
"SNP_FB_0430710" "chr15B" 80 50 8 1 1 50 41633852 41633805 0.002 43.7
"SNP_FB_0430710" "chr15B" 80.851 47 7 1 4 50 1128 1084 0.002 42.8
"SNP_FB_0430710" "chr15B" 84.211 38 6 0 13 50 13141028 13141065 0.002 42.8
"SNP_FB_0430710" "chr15B" 84.211 38 6 0 13 50 16456983 16456946 0.002 42.8
"SNP_FB_0430710" "chr15B" 84.211 38 6 0 13 50 25765422 25765385 0.002 42.8
"SNP_FB_0430710" "chr15B" 84.211 38 6 0 13 50 31609824 31609861 0.002 42.8
"SNP_FB_0430710" "chr15B" 84.211 38 6 0 13 50 38205314 38205351 0.002 42.8
"SNP_FB_0430710" "chr15B" 84.211 38 6 0 13 50 41928290 41928253 0.002 42.8
"SNP_FB_0430710" "chr15B" 79.592 49 8 1 2 50 37549703 37549749 0.006 41.9
"SNP_FB_0430710" "chr15B" 89.655 29 3 0 22 50 25180903 25180931 0.023 40.1
"SNP_FB_0430710" "chr15B" 89.655 29 3 0 22 50 25193509 25193537 0.023 40.1
"SNP_FB_0430710" "chr15B" 79.167 48 8 1 2 49 25940914 25940869 0.023 40.1
"SNP_FB_0430710" "chr15B" 79.167 48 8 1 3 50 34984071 34984026 0.023 40.1
"SNP_FB_0430710" "chr15B" 78 50 9 1 1 50 3961742 3961789 0.023 39.2
"SNP_FB_0430710" "chr15B" 80 45 7 1 6 50 4724337 4724295 0.023 39.2
"SNP_FB_0430710" "chr15B" 80 45 7 1 6 50 9530291 9530333 0.023 39.2
"SNP_FB_0430710" "chr15B" 78 50 9 1 1 50 13821019 13820972 0.023 39.2
"SNP_FB_0430710" "chr15B" 80 45 7 1 6 50 32911818 32911776 0.023 39.2
"SNP_FB_0430710" "chr15B" 81.579 38 7 0 13 50 6506869 6506832 0.079 38.3
"SNP_FB_0430710" "chr15B" 81.579 38 7 0 13 50 19829389 19829352 0.079 38.3
"SNP_FB_0430710" "chr15B" 77.551 49 9 1 1 49 18196087 18196041 0.079 37.4
"SNP_FB_0430710" "chr15B" 79.545 44 7 1 7 50 22260708 22260749 0.079 37.4
"SNP_FB_0430710" "chr15B" 79.545 44 7 1 7 50 22272124 22272165 0.079 37.4
"SNP_FB_0430710" "chr15B" 79.545 44 7 1 7 50 23676210 23676251 0.079 37.4
"SNP_FB_0430710" "chr15B" 92 25 2 0 26 50 36314157 36314133 0.079 37.4
"SNP_FB_0430710" "chr15B" 86.667 30 4 0 21 50 36623167 36623138 0.079 37.4
"SNP_FB_0430710" "chr15B" 86.667 30 4 0 20 49 44768328 44768299 0.079 37.4
"SNP_FB_0430710" "chr15B" 86.667 30 4 0 20 49 44780481 44780452 0.079 37.4
"SNP_FB_0430710" "chr15B" 78.261 46 8 1 4 49 11672296 11672339 0.28 36.5
"SNP_FB_0430710" "chr15B" 81.081 37 7 0 14 50 12057190 12057226 0.28 36.5
"SNP_FB_0430710" "chr15B" 81.081 37 7 0 14 50 12068531 12068567 0.28 36.5
"SNP_FB_0430710" "chr15B" 81.081 37 7 0 13 49 36635121 36635157 0.28 36.5
"SNP_FB_0430710" "chr15B" 79.07 43 7 1 8 50 1113593 1113553 0.28 35.6
"SNP_FB_0430710" "chr15B" 83.871 31 5 0 20 50 7358458 7358428 0.96 34.6
"SNP_FB_0430710" "chr15B" 77.778 45 8 1 6 50 15407181 15407139 0.96 34.6
"SNP_FB_0430710" "chr15B" 83.871 31 5 0 20 50 36016428 36016398 0.96 34.6
"SNP_FB_0430710" "chr15B" 76 50 10 1 1 50 38250265 38250218 0.96 34.6
"SNP_FB_0430710" "chr15B" 78.571 42 7 1 8 49 28039099 28039060 0.96 33.7
"SNP_FB_0430710" "chr15B" 84.375 32 4 1 20 50 21227320 21227289 3.4 32.8
"SNP_FB_0430710" "chr15B" 75.51 49 10 1 2 50 21660375 21660329 3.4 32.8
"SNP_FB_0430710" "chr15B" 88 25 3 0 26 50 30490852 30490876 3.4 32.8
"SNP_FB_0430710" "chr15B" 78.378 37 8 0 13 49 20531394 20531430 3.4 31.9
"SNP_FB_0430710" "chr13B" 91.892 37 3 0 13 49 11140000 11140036 1.03e-06 54.5
"SNP_FB_0430710" "chr13B" 89.474 38 4 0 13 50 29625690 29625727 3.58e-06 51.8
"SNP_FB_0430710" "chr13B" 89.474 38 4 0 13 50 39393175 39393212 3.58e-06 51.8
"SNP_FB_0430710" "chr13B" 88.889 36 4 0 15 50 7891792 7891827 4.36e-05 48.2
"SNP_FB_0430710" "chr13B" 82.979 47 6 1 4 50 22254079 22254035 0.000152 47.3
"SNP_FB_0430710" "chr13B" 86.486 37 5 0 14 50 19236787 19236823 0.000531 45.5
"SNP_FB_0430710" "chr13B" 88.235 34 4 0 16 49 28591643 28591610 0.000531 44.6
"SNP_FB_0430710" "chr13B" 80 50 8 1 1 50 19060655 19060702 0.002 43.7
"SNP_FB_0430710" "chr13B" 80 50 8 1 1 50 19868647 19868600 0.002 43.7
"SNP_FB_0430710" "chr13B" 80 50 8 1 1 50 34894838 34894885 0.002 43.7
"SNP_FB_0430710" "chr13B" 80 50 8 1 1 50 36408435 36408388 0.002 43.7
"SNP_FB_0430710" "chr13B" 84.211 38 6 0 13 50 5246124 5246087 0.002 42.8
"SNP_FB_0430710" "chr13B" 84.211 38 6 0 13 50 35643924 35643961 0.002 42.8
"SNP_FB_0430710" "chr13B" 80.435 46 7 1 4 49 29089791 29089748 0.006 41
"SNP_FB_0430710" "chr13B" 80 45 7 1 6 50 171912 171954 0.023 39.2
"SNP_FB_0430710" "chr13B" 80 45 7 1 6 50 2151209 2151167 0.023 39.2
"SNP_FB_0430710" "chr13B" 80 45 7 1 6 50 3416470 3416428 0.023 39.2
"SNP_FB_0430710" "chr13B" 80 45 7 1 6 50 3473917 3473959 0.023 39.2
"SNP_FB_0430710" "chr13B" 80 45 7 1 6 50 11106850 11106892 0.023 39.2
"SNP_FB_0430710" "chr13B" 87.097 31 4 0 20 50 23493613 23493643 0.023 39.2
"SNP_FB_0430710" "chr13B" 78 50 9 1 1 50 30237615 30237662 0.023 39.2
"SNP_FB_0430710" "chr13B" 78.723 47 8 1 4 50 14355870 14355914 0.079 38.3
"SNP_FB_0430710" "chr13B" 79.545 44 7 1 6 49 7024312 7024353 0.079 37.4
"SNP_FB_0430710" "chr13B" 77.551 49 9 1 1 49 21097634 21097588 0.079 37.4
"SNP_FB_0430710" "chr13B" 77.551 49 9 1 1 49 21107218 21107172 0.079 37.4
"SNP_FB_0430710" "chr13B" 77.551 49 9 1 1 49 22514105 22514059 0.079 37.4
"SNP_FB_0430710" "chr13B" 77.083 48 9 1 2 49 14441629 14441674 0.28 35.6
"SNP_FB_0430710" "chr13B" 86.207 29 4 0 20 48 16040344 16040316 0.28 35.6
"SNP_FB_0430710" "chr13B" 86.207 29 4 0 20 48 16080575 16080547 0.28 35.6
"SNP_FB_0430710" "chr13B" 78.947 38 8 0 13 50 33486366 33486403 0.96 33.7
"SNP_FB_0430710" "chr13B" 88 25 3 0 26 50 10891499 10891475 3.4 32.8
"SNP_FB_0430710" "chr13B" 75.51 49 10 1 2 50 30788005 30788051 3.4 32.8
"SNP_FB_0430710" "chr16B" 85.714 49 6 1 1 49 7562949 7562902 1.03e-06 54.5
"SNP_FB_0430710" "chr16B" 84 50 6 1 1 50 10716077 10716030 3.58e-06 52.7
"SNP_FB_0430710" "chr16B" 85.106 47 5 1 4 50 29316790 29316746 3.58e-06 51.8
"SNP_FB_0430710" "chr16B" 83.673 49 6 1 1 49 20398702 20398748 1.25e-05 50.9
"SNP_FB_0430710" "chr16B" 82 50 7 1 1 50 10650306 10650353 4.36e-05 48.2
"SNP_FB_0430710" "chr16B" 82 50 7 1 1 50 13950182 13950229 4.36e-05 48.2
"SNP_FB_0430710" "chr16B" 86.842 38 5 0 13 50 10178826 10178789 0.000152 47.3
"SNP_FB_0430710" "chr16B" 86.842 38 5 0 13 50 31038997 31038960 0.000152 47.3
"SNP_FB_0430710" "chr16B" 86.842 38 5 0 13 50 31048267 31048230 0.000152 47.3
"SNP_FB_0430710" "chr16B" 81.633 49 7 1 2 50 18430823 18430869 0.000152 46.4
"SNP_FB_0430710" "chr16B" 81.25 48 7 1 2 49 32273799 32273844 0.000531 44.6
"SNP_FB_0430710" "chr16B" 82.222 45 6 1 6 50 10679687 10679645 0.002 43.7
"SNP_FB_0430710" "chr16B" 86.111 36 5 0 14 49 12885852 12885887 0.002 43.7
"SNP_FB_0430710" "chr16B" 80 50 8 1 1 50 13634913 13634866 0.002 43.7
"SNP_FB_0430710" "chr16B" 86.111 36 5 0 15 50 19548286 19548251 0.002 43.7
"SNP_FB_0430710" "chr16B" 80 50 8 1 1 50 33698353 33698400 0.002 43.7
"SNP_FB_0430710" "chr16B" 79.592 49 8 1 1 49 9390013 9390059 0.006 41.9
"SNP_FB_0430710" "chr16B" 79.167 48 8 1 3 50 8347637 8347682 0.023 40.1
"SNP_FB_0430710" "chr16B" 83.333 36 6 0 15 50 15349672 15349707 0.023 39.2
"SNP_FB_0430710" "chr16B" 80 45 7 1 6 50 15974697 15974655 0.023 39.2
"SNP_FB_0430710" "chr16B" 80 45 7 1 6 50 16682939 16682897 0.023 39.2
"SNP_FB_0430710" "chr16B" 80 45 7 1 6 50 20078584 20078542 0.023 39.2
"SNP_FB_0430710" "chr16B" 80 45 7 1 6 50 26674259 26674301 0.023 39.2
"SNP_FB_0430710" "chr16B" 83.333 36 6 0 15 50 31848886 31848851 0.023 39.2
"SNP_FB_0430710" "chr16B" 81.579 38 7 0 13 50 9729179 9729142 0.079 38.3
"SNP_FB_0430710" "chr16B" 86.667 30 4 0 20 49 5804289 5804260 0.079 37.4
"SNP_FB_0430710" "chr16B" 92 25 2 0 26 50 6857716 6857740 0.079 37.4
"SNP_FB_0430710" "chr16B" 86.667 30 4 0 20 49 8513835 8513864 0.079 37.4
"SNP_FB_0430710" "chr16B" 81.081 37 7 0 14 50 7127744 7127780 0.28 36.5
"SNP_FB_0430710" "chr16B" 91.667 24 2 0 27 50 7685904 7685927 0.28 35.6
"SNP_FB_0430710" "chr16B" 77.083 48 9 1 2 49 19595321 19595276 0.28 35.6
"SNP_FB_0430710" "chr16B" 82.353 34 6 0 16 49 29616693 29616660 0.28 35.6
"SNP_FB_0430710" "chr16B" 83.871 31 5 0 20 50 17332676 17332646 0.96 34.6
"SNP_FB_0430710" "chr16B" 88.462 26 3 0 25 50 20829641 20829666 0.96 34.6
"SNP_FB_0430710" "chr16B" 83.871 31 5 0 20 50 21205774 21205804 0.96 34.6
"SNP_FB_0430710" "chr16B" 80.556 36 7 0 15 50 21633021 21632986 0.96 34.6
"SNP_FB_0430710" "chr16B" 77.778 45 8 1 6 50 30796445 30796403 0.96 34.6
"SNP_FB_0430710" "chr16B" 78.947 38 8 0 13 50 28155207 28155170 0.96 33.7
"SNP_FB_0430710" "chr16B" 78.947 38 8 0 12 49 31408544 31408581 0.96 33.7
"SNP_FB_0430710" "chr16B" 88 25 3 0 26 50 7646912 7646936 3.4 32.8
"SNP_FB_0430710" "chr16B" 77.273 44 8 1 7 50 18532111 18532152 3.4 32.8
"SNP_FB_0430710" "chr16B" 88 25 3 0 26 50 24654838 24654862 3.4 32.8
"SNP_FB_0430710" "chr16B" 95 20 1 0 13 32 24664085 24664104 3.4 32.8
"SNP_FB_0430710" "chr16B" 83.871 31 2 1 1 28 31072774 31072804 3.4 32.8
"SNP_FB_0430710" "chr4B" 89.744 39 4 0 12 50 9868889 9868927 1.03e-06 53.6
"SNP_FB_0430710" "chr4B" 82 50 7 1 1 50 5345192 5345239 4.36e-05 48.2
"SNP_FB_0430710" "chr4B" 82 50 7 1 1 50 18922425 18922472 4.36e-05 48.2
"SNP_FB_0430710" "chr4B" 86.842 38 5 0 13 50 7733778 7733815 0.000152 47.3
"SNP_FB_0430710" "chr4B" 86.842 38 5 0 13 50 19655913 19655950 0.000152 47.3
"SNP_FB_0430710" "chr4B" 86.111 36 5 0 15 50 13517378 13517413 0.002 43.7
"SNP_FB_0430710" "chr4B" 80 50 8 1 1 50 16785352 16785399 0.002 43.7
"SNP_FB_0430710" "chr4B" 79.592 49 8 1 2 50 36339 36385 0.006 41.9
"SNP_FB_0430710" "chr4B" 87.097 31 4 0 20 50 8007753 8007723 0.023 39.2
"SNP_FB_0430710" "chr4B" 87.097 31 4 0 20 50 8008192 8008162 0.023 39.2
"SNP_FB_0430710" "chr4B" 80 45 7 1 6 50 8285194 8285152 0.023 39.2
"SNP_FB_0430710" "chr4B" 78 50 9 1 1 50 14133770 14133723 0.023 39.2
"SNP_FB_0430710" "chr4B" 78 50 9 1 1 50 14134854 14134807 0.023 39.2
"SNP_FB_0430710" "chr4B" 80 45 7 1 6 50 21556893 21556851 0.023 39.2
"SNP_FB_0430710" "chr4B" 95.238 21 1 0 13 33 8706826 8706806 0.96 34.6
"SNP_FB_0430710" "chr4B" 76.596 47 9 1 4 50 287348 287304 0.96 33.7
"SNP_FB_0430710" "chr4B" 78.947 38 8 0 13 50 12871836 12871873 0.96 33.7
"SNP_FB_0430710" "chr4B" 78.947 38 8 0 13 50 12872134 12872171 0.96 33.7
"SNP_FB_0430710" "chr4B" 85.185 27 4 0 24 50 14540186 14540160 3.4 31.9
"SNP_FB_0430710" "chr4B" 78.378 37 8 0 13 49 16036100 16036136 3.4 31.9
"SNP_FB_0430710" "chr14B" 85.417 48 5 1 1 48 22763208 22763163 1.03e-06 53.6
"SNP_FB_0430710" "chr14B" 84 50 6 1 1 50 4127216 4127169 3.58e-06 52.7
"SNP_FB_0430710" "chr14B" 86.842 38 5 0 13 50 20290858 20290821 0.000152 47.3
"SNP_FB_0430710" "chr14B" 84.091 44 5 1 6 49 4333112 4333071 0.000152 46.4
"SNP_FB_0430710" "chr14B" 81.633 49 7 1 1 49 5254170 5254216 0.000152 46.4
"SNP_FB_0430710" "chr14B" 81.633 49 7 1 1 49 5264384 5264430 0.000152 46.4
"SNP_FB_0430710" "chr14B" 81.633 49 7 1 2 50 22802815 22802861 0.000152 46.4
"SNP_FB_0430710" "chr14B" 82 50 6 2 1 50 430535 430489 0.000531 44.6
"SNP_FB_0430710" "chr14B" 90.323 31 3 0 20 50 1311100 1311070 0.002 43.7
"SNP_FB_0430710" "chr14B" 80 50 8 1 1 50 5636979 5636932 0.002 43.7
"SNP_FB_0430710" "chr14B" 86.111 36 5 0 13 48 11090437 11090402 0.002 43.7
"SNP_FB_0430710" "chr14B" 86.842 38 4 1 13 50 18167921 18167957 0.002 43.7
"SNP_FB_0430710" "chr14B" 82.222 45 6 1 6 50 21110500 21110542 0.002 43.7
"SNP_FB_0430710" "chr14B" 80 50 8 1 1 50 22305684 22305637 0.002 43.7
"SNP_FB_0430710" "chr14B" 80 50 8 1 1 50 22305932 22305885 0.002 43.7
"SNP_FB_0430710" "chr14B" 80 45 7 1 6 50 3778369 3778411 0.023 39.2
"SNP_FB_0430710" "chr14B" 80 45 7 1 6 50 10392053 10392011 0.023 39.2
"SNP_FB_0430710" "chr14B" 80 45 7 1 6 50 10398626 10398584 0.023 39.2
"SNP_FB_0430710" "chr14B" 80 45 7 1 6 50 16297344 16297386 0.023 39.2
"SNP_FB_0430710" "chr14B" 83.333 36 6 0 15 50 18764655 18764690 0.023 39.2
"SNP_FB_0430710" "chr14B" 78 50 9 1 1 50 18996679 18996726 0.023 39.2
"SNP_FB_0430710" "chr14B" 80 45 7 1 6 50 19428647 19428689 0.023 39.2
"SNP_FB_0430710" "chr14B" 78.723 47 8 1 4 50 5293157 5293201 0.079 38.3
"SNP_FB_0430710" "chr14B" 79.545 44 7 1 7 50 13078849 13078890 0.079 37.4
"SNP_FB_0430710" "chr14B" 77.083 48 9 1 2 49 16279747 16279702 0.28 35.6
"SNP_FB_0430710" "chr14B" 77.083 48 9 1 2 49 16280200 16280155 0.28 35.6
"SNP_FB_0430710" "chr14B" 77.778 45 8 1 6 50 10405744 10405702 0.96 34.6
"SNP_FB_0430710" "chr14B" 77.778 45 8 1 6 50 12130140 12130182 0.96 34.6
"SNP_FB_0430710" "chr14B" 77.778 45 8 1 6 50 17396921 17396879 0.96 34.6
"SNP_FB_0430710" "chr14B" 77.273 44 8 1 6 49 6633463 6633422 3.4 32.8
"SNP_FB_0430710" "chr14B" 83.333 30 5 0 21 50 7122898 7122927 3.4 32.8
"SNP_FB_0430710" "chr1B" 84 50 6 1 1 50 15558572 15558619 3.58e-06 52.7
"SNP_FB_0430710" "chr1B" 80 50 8 1 1 50 12560207 12560160 0.002 43.7
"SNP_FB_0430710" "chr1B" 80 50 8 1 1 50 12572713 12572666 0.002 43.7
"SNP_FB_0430710" "chr1B" 80 50 8 1 1 50 12913348 12913301 0.002 43.7
"SNP_FB_0430710" "chr1B" 83.784 37 6 0 13 49 14922158 14922122 0.006 41
"SNP_FB_0430710" "chr1B" 80.435 46 7 1 4 49 16982959 16983002 0.006 41
"SNP_FB_0430710" "chr1B" 80 45 7 1 6 50 5744707 5744665 0.023 39.2
"SNP_FB_0430710" "chr1B" 80 45 7 1 6 50 16005732 16005690 0.023 39.2
"SNP_FB_0430710" "chr1B" 79.545 44 7 1 6 49 14465549 14465590 0.079 37.4
"SNP_FB_0430710" "chr1B" 88.889 27 3 0 24 50 7704498 7704472 0.28 36.5
"SNP_FB_0430710" "chr1B" 83.871 31 5 0 20 50 11156342 11156372 0.96 34.6
"SNP_FB_0430710" "chr1B" 83.871 31 5 0 20 50 15819715 15819685 0.96 34.6
"SNP_FB_0430710" "chr1B" 86.207 29 2 1 6 34 8304197 8304223 3.4 32.8
"SNP_FB_0430710" "chr1B" 88 25 3 0 26 50 24327964 24327940 3.4 32.8
"SNP_FB_0430710" "chr12B" 86 50 5 2 1 50 65546 65499 3.58e-06 52.7
"SNP_FB_0430710" "chr12B" 84 50 6 1 1 50 10081217 10081264 3.58e-06 52.7
"SNP_FB_0430710" "chr12B" 89.474 38 4 0 13 50 4776082 4776119 3.58e-06 51.8
"SNP_FB_0430710" "chr12B" 82.979 47 6 1 4 50 10084355 10084311 0.000152 47.3
"SNP_FB_0430710" "chr12B" 81.633 49 7 1 1 49 4367418 4367372 0.000152 46.4
"SNP_FB_0430710" "chr12B" 82.222 45 6 1 6 50 9380298 9380256 0.002 43.7
"SNP_FB_0430710" "chr12B" 80 50 8 1 1 50 11669363 11669410 0.002 43.7
"SNP_FB_0430710" "chr12B" 80.851 47 7 1 4 50 12387823 12387779 0.002 42.8
"SNP_FB_0430710" "chr12B" 79.592 49 8 1 1 49 13598096 13598050 0.006 41.9
"SNP_FB_0430710" "chr12B" 80 45 7 1 6 50 4242397 4242439 0.023 39.2
"SNP_FB_0430710" "chr12B" 80 45 7 1 6 50 8600785 8600827 0.023 39.2
"SNP_FB_0430710" "chr12B" 78 50 9 1 1 50 12337866 12337913 0.023 39.2
"SNP_FB_0430710" "chr12B" 80 45 7 1 6 50 13749590 13749548 0.023 39.2
"SNP_FB_0430710" "chr12B" 80 45 7 1 6 50 19953387 19953429 0.023 39.2
"SNP_FB_0430710" "chr12B" 81.579 38 7 0 13 50 5656433 5656396 0.079 38.3
"SNP_FB_0430710" "chr12B" 83.784 37 4 1 13 49 5981579 5981545 0.079 38.3
"SNP_FB_0430710" "chr12B" 79.545 44 7 1 7 50 11338131 11338090 0.079 37.4
"SNP_FB_0430710" "chr12B" 92 25 2 0 26 50 22182909 22182885 0.079 37.4
"SNP_FB_0430710" "chr12B" 91.667 24 2 0 27 50 11895644 11895621 0.28 35.6
"SNP_FB_0430710" "chr12B" 79.07 43 7 1 8 50 18926725 18926685 0.28 35.6
"SNP_FB_0430710" "chr12B" 77.778 45 8 1 6 50 409451 409409 0.96 34.6
"SNP_FB_0430710" "chr12B" 77.778 45 8 1 6 50 12590961 12590919 0.96 34.6
"SNP_FB_0430710" "chr12B" 83.871 31 5 0 20 50 15336939 15336969 0.96 34.6
"SNP_FB_0430710" "chr12B" 83.871 31 5 0 20 50 16714761 16714731 0.96 34.6
"SNP_FB_0430710" "chr12B" 100 18 0 0 4 21 548361 548344 0.96 33.7
"SNP_FB_0430710" "chr12B" 78.947 38 8 0 13 50 11914829 11914866 0.96 33.7
"SNP_FB_0430710" "chr9B" 89.474 38 4 0 13 50 28824892 28824929 3.58e-06 51.8
"SNP_FB_0430710" "chr9B" 83.673 49 6 1 1 49 11132859 11132905 1.25e-05 50.9
"SNP_FB_0430710" "chr9B" 82 50 7 1 1 50 12522630 12522583 4.36e-05 48.2
"SNP_FB_0430710" "chr9B" 88.889 36 4 0 13 48 15127063 15127098 4.36e-05 48.2
"SNP_FB_0430710" "chr9B" 82 50 7 1 1 50 30175860 30175813 4.36e-05 48.2
"SNP_FB_0430710" "chr9B" 86.842 38 5 0 13 50 18889473 18889436 0.000152 47.3
"SNP_FB_0430710" "chr9B" 80 50 8 1 1 50 25497317 25497364 0.002 43.7
"SNP_FB_0430710" "chr9B" 80 50 8 1 1 50 31392102 31392149 0.002 43.7
"SNP_FB_0430710" "chr9B" 84.444 45 5 2 6 50 32976338 32976296 0.002 43.7
"SNP_FB_0430710" "chr9B" 82.222 45 6 1 6 50 33162328 33162370 0.002 43.7
"SNP_FB_0430710" "chr9B" 82.222 45 6 1 6 50 35097820 35097778 0.002 43.7
"SNP_FB_0430710" "chr9B" 82.222 45 6 1 6 50 35111625 35111583 0.002 43.7
"SNP_FB_0430710" "chr9B" 84.211 38 6 0 13 50 10010139 10010176 0.002 42.8
"SNP_FB_0430710" "chr9B" 82.222 45 5 2 4 48 7687062 7687021 0.023 40.1
"SNP_FB_0430710" "chr9B" 81.395 43 6 1 8 50 14385271 14385311 0.023 40.1
"SNP_FB_0430710" "chr9B" 81.395 43 6 1 8 50 14439337 14439377 0.023 40.1
"SNP_FB_0430710" "chr9B" 80 45 7 1 6 50 3339034 3338992 0.023 39.2
"SNP_FB_0430710" "chr9B" 80 45 7 1 6 50 4263019 4262977 0.023 39.2
"SNP_FB_0430710" "chr9B" 80 45 7 1 6 50 5636904 5636946 0.023 39.2
"SNP_FB_0430710" "chr9B" 80 45 7 1 6 50 6084509 6084551 0.023 39.2
"SNP_FB_0430710" "chr9B" 80 45 7 1 6 50 12305381 12305423 0.023 39.2
"SNP_FB_0430710" "chr9B" 80 45 7 1 6 50 12311793 12311835 0.023 39.2
"SNP_FB_0430710" "chr9B" 80 45 7 1 6 50 30238556 30238598 0.023 39.2
"SNP_FB_0430710" "chr9B" 83.333 36 6 0 13 48 30800483 30800448 0.023 39.2
"SNP_FB_0430710" "chr9B" 80 45 7 1 6 50 31237283 31237325 0.023 39.2
"SNP_FB_0430710" "chr9B" 80 45 7 1 6 50 32140645 32140687 0.023 39.2
"SNP_FB_0430710" "chr9B" 80 45 7 1 6 50 33812919 33812877 0.023 39.2
"SNP_FB_0430710" "chr9B" 80 45 7 1 6 50 34006764 34006722 0.023 39.2
"SNP_FB_0430710" "chr9B" 80 45 7 1 6 50 34897298 34897340 0.023 39.2
"SNP_FB_0430710" "chr9B" 81.579 38 7 0 13 50 28247781 28247744 0.079 38.3
"SNP_FB_0430710" "chr9B" 81.579 38 7 0 13 50 29602113 29602076 0.079 38.3
"SNP_FB_0430710" "chr9B" 82.5 40 6 1 12 50 29870439 29870478 0.079 38.3
"SNP_FB_0430710" "chr9B" 77.551 49 9 1 2 50 20078584 20078630 0.079 37.4
"SNP_FB_0430710" "chr9B" 86.667 30 4 0 20 49 29391854 29391825 0.079 37.4
"SNP_FB_0430710" "chr9B" 88.889 27 3 0 24 50 34928364 34928338 0.28 36.5
"SNP_FB_0430710" "chr9B" 84.211 38 4 2 13 50 20174261 20174226 0.28 35.6
"SNP_FB_0430710" "chr9B" 77.778 45 8 1 6 50 15622777 15622819 0.96 34.6
"SNP_FB_0430710" "chr9B" 83.871 31 5 0 20 50 30491754 30491784 0.96 34.6
"SNP_FB_0430710" "chr9B" 77.778 45 8 1 6 50 36072417 36072459 0.96 34.6
"SNP_FB_0430710" "chr9B" 88 25 3 0 26 50 17915103 17915127 3.4 32.8
"SNP_FB_0430710" "chr9B" 77.273 44 8 1 7 50 30251713 30251672 3.4 32.8
"SNP_FB_0430710" "chr6B" 83.673 49 6 1 1 49 9362433 9362479 1.25e-05 50.9
"SNP_FB_0430710" "chr6B" 82 50 7 1 1 50 5191046 5191093 4.36e-05 48.2
"SNP_FB_0430710" "chr6B" 82 50 7 1 1 50 8322795 8322748 4.36e-05 48.2
"SNP_FB_0430710" "chr6B" 82 50 7 1 1 50 20084023 20084070 4.36e-05 48.2
"SNP_FB_0430710" "chr6B" 82 50 7 1 1 50 20094492 20094539 4.36e-05 48.2
"SNP_FB_0430710" "chr6B" 86.486 37 5 0 13 49 8016238 8016274 0.000531 45.5
"SNP_FB_0430710" "chr6B" 81.25 48 7 1 2 49 20534565 20534610 0.000531 44.6
"SNP_FB_0430710" "chr6B" 80 50 8 1 1 50 16425285 16425332 0.002 43.7
"SNP_FB_0430710" "chr6B" 80 50 8 1 1 50 19261737 19261690 0.002 43.7
"SNP_FB_0430710" "chr6B" 82.222 45 6 1 6 50 30510218 30510176 0.002 43.7
"SNP_FB_0430710" "chr6B" 84.211 38 6 0 13 50 24737967 24737930 0.002 42.8
"SNP_FB_0430710" "chr6B" 84.211 38 6 0 13 50 24748721 24748684 0.002 42.8
"SNP_FB_0430710" "chr6B" 84.211 38 6 0 13 50 24851148 24851111 0.002 42.8
"SNP_FB_0430710" "chr6B" 84.211 38 6 0 13 50 24861902 24861865 0.002 42.8
"SNP_FB_0430710" "chr6B" 81.633 49 7 2 1 49 22972785 22972831 0.006 41.9
"SNP_FB_0430710" "chr6B" 83.784 37 6 0 13 49 4204968 4205004 0.006 41
"SNP_FB_0430710" "chr6B" 83.784 37 6 0 13 49 8335838 8335802 0.006 41
"SNP_FB_0430710" "chr6B" 80 45 7 1 6 50 2264327 2264285 0.023 39.2
"SNP_FB_0430710" "chr6B" 80 45 7 1 6 50 3227473 3227431 0.023 39.2
"SNP_FB_0430710" "chr6B" 87.097 31 4 0 20 50 10640338 10640308 0.023 39.2
"SNP_FB_0430710" "chr6B" 87.097 31 4 0 20 50 14928032 14928062 0.023 39.2
"SNP_FB_0430710" "chr6B" 83.333 36 6 0 15 50 15324605 15324570 0.023 39.2
"SNP_FB_0430710" "chr6B" 87.097 31 4 0 20 50 20131928 20131958 0.023 39.2
"SNP_FB_0430710" "chr6B" 80 45 7 1 6 50 20581216 20581174 0.023 39.2
"SNP_FB_0430710" "chr6B" 80 45 7 1 6 50 27586002 27586044 0.023 39.2
"SNP_FB_0430710" "chr6B" 84.848 33 5 0 17 49 22606865 22606833 0.079 38.3
"SNP_FB_0430710" "chr6B" 81.579 38 7 0 13 50 22716257 22716220 0.079 38.3
"SNP_FB_0430710" "chr6B" 76 50 10 1 1 50 1630729 1630682 0.96 34.6
"SNP_FB_0430710" "chr6B" 83.871 31 5 0 20 50 2414004 2413974 0.96 34.6
"SNP_FB_0430710" "chr6B" 80.556 36 7 0 15 50 3723908 3723873 0.96 34.6
"SNP_FB_0430710" "chr6B" 77.778 45 8 1 6 50 28451011 28450969 0.96 34.6
"SNP_FB_0430710" "chr6B" 83.871 31 5 0 20 50 28644249 28644219 0.96 34.6
"SNP_FB_0430710" "chr6B" 100 18 0 0 33 50 5090278 5090295 0.96 33.7
"SNP_FB_0430710" "chr6B" 75.51 49 9 1 2 50 20892511 20892466 0.96 33.7
"SNP_FB_0430710" "chr6B" 80 35 7 0 16 50 6429839 6429805 3.4 32.8
"SNP_FB_0430710" "chr6B" 88 25 3 0 26 50 6840858 6840882 3.4 32.8
"SNP_FB_0430710" "chr6B" 95 20 1 0 13 32 8134247 8134228 3.4 32.8
"SNP_FB_0430710" "chr6B" 83.333 30 5 0 20 49 20753860 20753831 3.4 32.8
"SNP_FB_0430710" "chr6B" 95 20 1 0 13 32 21920122 21920141 3.4 32.8
"SNP_FB_0430710" "chr6B" 85.185 27 4 0 23 49 5212230 5212204 3.4 31.9
"SNP_FB_0430710" "chr6B" 76.087 46 9 1 4 49 18150564 18150521 3.4 31.9
"SNP_FB_0430710" "chr6B" 76.087 46 9 1 4 49 21398887 21398844 3.4 31.9
"SNP_FB_0430710" "chr6B" 76.087 46 9 1 4 49 23055812 23055855 3.4 31.9
"SNP_FB_0430710" "chr3B" 82 50 7 1 1 50 1513790 1513837 4.36e-05 48.2
"SNP_FB_0430710" "chr3B" 82 50 7 1 1 50 13352323 13352370 4.36e-05 48.2
"SNP_FB_0430710" "chr3B" 81.633 49 7 1 1 49 22943507 22943553 0.000152 46.4
"SNP_FB_0430710" "chr3B" 86.486 37 5 0 14 50 22421595 22421559 0.000531 45.5
"SNP_FB_0430710" "chr3B" 80 50 8 1 1 50 7020857 7020904 0.002 43.7
"SNP_FB_0430710" "chr3B" 86.111 36 5 0 15 50 21709984 21709949 0.002 43.7
"SNP_FB_0430710" "chr3B" 80 50 8 1 1 50 27643100 27643053 0.002 43.7
"SNP_FB_0430710" "chr3B" 80 50 8 1 1 50 27957662 27957709 0.002 43.7
"SNP_FB_0430710" "chr3B" 80.851 47 7 1 4 50 8832513 8832557 0.002 42.8
"SNP_FB_0430710" "chr3B" 80.851 47 7 1 4 50 8840378 8840422 0.002 42.8
"SNP_FB_0430710" "chr3B" 80.851 47 7 1 4 50 8849059 8849103 0.002 42.8
"SNP_FB_0430710" "chr3B" 80.851 47 7 1 4 50 8860090 8860134 0.002 42.8
"SNP_FB_0430710" "chr3B" 84.211 38 6 0 13 50 24713637 24713674 0.002 42.8
"SNP_FB_0430710" "chr3B" 79.592 49 8 1 2 50 7548583 7548537 0.006 41.9
"SNP_FB_0430710" "chr3B" 79.592 49 8 1 1 49 8589714 8589760 0.006 41.9
"SNP_FB_0430710" "chr3B" 79.592 49 8 1 1 49 18559351 18559305 0.006 41.9
"SNP_FB_0430710" "chr3B" 80 45 7 1 6 50 506084 506126 0.023 39.2
"SNP_FB_0430710" "chr3B" 80 45 7 1 6 50 2312408 2312450 0.023 39.2
"SNP_FB_0430710" "chr3B" 80 45 7 1 6 50 6054414 6054372 0.023 39.2
"SNP_FB_0430710" "chr3B" 80 45 7 1 6 50 6735139 6735097 0.023 39.2
"SNP_FB_0430710" "chr3B" 80 45 7 1 6 50 13361027 13361069 0.023 39.2
"SNP_FB_0430710" "chr3B" 80 45 7 1 6 50 14181910 14181868 0.023 39.2
"SNP_FB_0430710" "chr3B" 80 45 7 1 6 50 19083992 19083950 0.023 39.2
"SNP_FB_0430710" "chr3B" 78 50 9 1 1 50 19379989 19379942 0.023 39.2
"SNP_FB_0430710" "chr3B" 80 45 7 1 6 50 23520583 23520541 0.023 39.2
"SNP_FB_0430710" "chr3B" 80 45 7 1 6 50 24598135 24598093 0.023 39.2
"SNP_FB_0430710" "chr3B" 80 45 7 1 6 50 26107068 26107026 0.023 39.2
"SNP_FB_0430710" "chr3B" 80 45 7 1 6 50 28502522 28502564 0.023 39.2
"SNP_FB_0430710" "chr3B" 77.551 49 9 1 2 50 17206253 17206299 0.079 37.4
"SNP_FB_0430710" "chr3B" 79.545 44 7 1 7 50 19319522 19319563 0.079 37.4
"SNP_FB_0430710" "chr3B" 77.778 45 8 1 6 50 10615738 10615696 0.96 34.6
"SNP_FB_0430710" "chr3B" 77.778 45 8 1 6 50 10821946 10821988 0.96 34.6
"SNP_FB_0430710" "chr3B" 83.871 31 5 0 20 50 21567734 21567704 0.96 34.6
"SNP_FB_0430710" "chr3B" 77.778 45 8 1 6 50 29423713 29423671 0.96 34.6
"SNP_FB_0430710" "chr3B" 77.778 45 8 1 6 50 30635862 30635904 0.96 34.6
"SNP_FB_0430710" "chr3B" 88 25 3 0 26 50 3124969 3124945 3.4 32.8
"SNP_FB_0430710" "chr3B" 100 17 0 0 23 39 14596093 14596077 3.4 31.9
"SNP_FB_0430710" "chr10B" 82 50 7 1 1 50 15209863 15209910 4.36e-05 48.2
"SNP_FB_0430710" "chr10B" 82 50 7 1 1 50 25272744 25272697 4.36e-05 48.2
"SNP_FB_0430710" "chr10B" 86.842 38 5 0 13 50 3650592 3650629 0.000152 47.3
"SNP_FB_0430710" "chr10B" 86.842 38 5 0 13 50 11525027 11525064 0.000152 47.3
"SNP_FB_0430710" "chr10B" 82.979 47 6 1 4 50 15383030 15382986 0.000152 47.3
"SNP_FB_0430710" "chr10B" 86.842 38 5 0 13 50 17501322 17501285 0.000152 47.3
"SNP_FB_0430710" "chr10B" 86.842 38 5 0 13 50 27197956 27197993 0.000152 47.3
"SNP_FB_0430710" "chr10B" 81.633 49 7 1 1 49 19106310 19106356 0.000152 46.4
"SNP_FB_0430710" "chr10B" 84.615 39 6 0 12 50 3550962 3551000 0.000531 44.6
"SNP_FB_0430710" "chr10B" 82.222 45 6 1 6 50 16181081 16181123 0.002 43.7
"SNP_FB_0430710" "chr10B" 82.222 45 6 1 6 50 16185923 16185965 0.002 43.7
"SNP_FB_0430710" "chr10B" 86.111 36 5 0 15 50 16740024 16739989 0.002 43.7
"SNP_FB_0430710" "chr10B" 86.111 36 5 0 15 50 16750801 16750766 0.002 43.7
"SNP_FB_0430710" "chr10B" 82.222 45 6 1 6 50 21964725 21964767 0.002 43.7
"SNP_FB_0430710" "chr10B" 80 50 8 1 1 50 25560207 25560160 0.002 43.7
"SNP_FB_0430710" "chr10B" 84.211 38 6 0 13 50 1234756 1234719 0.002 42.8
"SNP_FB_0430710" "chr10B" 84.211 38 6 0 13 50 6938869 6938906 0.002 42.8
"SNP_FB_0430710" "chr10B" 84.211 38 6 0 13 50 10268279 10268316 0.002 42.8
"SNP_FB_0430710" "chr10B" 84.211 38 6 0 13 50 19957434 19957471 0.002 42.8
"SNP_FB_0430710" "chr10B" 79.592 49 8 1 2 50 16889834 16889788 0.006 41.9
"SNP_FB_0430710" "chr10B" 85.714 35 5 0 16 50 25078488 25078522 0.006 41.9
"SNP_FB_0430710" "chr10B" 83.784 37 6 0 14 50 30498004 30498040 0.006 41
"SNP_FB_0430710" "chr10B" 80 45 7 1 6 50 1193792 1193750 0.023 39.2
"SNP_FB_0430710" "chr10B" 80 45 7 1 6 50 1538396 1538438 0.023 39.2
"SNP_FB_0430710" "chr10B" 80 45 7 1 6 50 1544811 1544853 0.023 39.2
"SNP_FB_0430710" "chr10B" 80 45 7 1 6 50 8547710 8547668 0.023 39.2
"SNP_FB_0430710" "chr10B" 80 45 7 1 6 50 8550041 8549999 0.023 39.2
"SNP_FB_0430710" "chr10B" 80 45 7 1 6 50 24062453 24062411 0.023 39.2
"SNP_FB_0430710" "chr10B" 80 45 7 1 6 50 24560160 24560202 0.023 39.2
"SNP_FB_0430710" "chr10B" 80 45 7 1 6 50 38543265 38543307 0.023 39.2
"SNP_FB_0430710" "chr10B" 81.818 44 6 2 6 49 5101661 5101702 0.079 37.4
"SNP_FB_0430710" "chr10B" 92 25 2 0 26 50 6795948 6795924 0.079 37.4
"SNP_FB_0430710" "chr10B" 92 25 2 0 26 50 19974373 19974397 0.079 37.4
"SNP_FB_0430710" "chr10B" 77.778 45 8 1 6 50 1200214 1200172 0.96 34.6
"SNP_FB_0430710" "chr10B" 76 50 10 1 1 50 8532806 8532853 0.96 34.6
"SNP_FB_0430710" "chr10B" 76 50 10 1 1 50 20386533 20386580 0.96 34.6
"SNP_FB_0430710" "chr10B" 77.778 45 8 1 6 50 33987214 33987256 0.96 34.6
"SNP_FB_0430710" "chr10B" 95 20 1 0 13 32 18501843 18501824 3.4 32.8
"GDsnp00250" "chr1B" 100 50 0 0 1 50 20679776 20679825 4.08e-18 91.5
"GDsnp00250" "chr1B" 100 50 0 0 1 50 20693089 20693138 4.08e-18 91.5
"GDsnp00250" "chr1B" 95 20 1 0 30 49 15730502 15730483 3.4 32.8
"GDsnp00250" "chr7B" 88 50 6 0 1 50 14800398 14800447 5.67e-10 64.4
"GDsnp00250" "chr2B" 95 20 1 0 22 41 36122023 36122042 3.4 32.8
"GDsnp00250" "chr15B" 95 20 1 0 25 44 42806850 42806869 3.4 32.8
"GDsnp00250" "chr8B" 90.909 22 2 0 26 47 6511308 6511329 3.4 31.9
"GDsnp00250" "chr10B" 90.909 22 2 0 23 44 1361712 1361733 3.4 31.9
"GDsnp00250" "chr16B" 86.207 29 3 1 1 28 30969314 30969286 3.4 31.9
"SNP_FB_0431150" "chr1B" 100 50 0 0 1 50 20697726 20697775 4.08e-18 91.5
"SNP_FB_0431150" "chr7B" 90.566 53 2 1 1 50 14804176 14804228 3.82e-12 72.5
"SNP_FB_0431150" "chr7B" 90.566 53 2 1 1 50 14813136 14813188 3.82e-12 72.5
"SNP_FB_0431150" "chr16B" 83.333 30 5 0 20 49 10169021 10169050 3.4 32.8
"SNP_FB_0431150" "chr4B" 85.185 27 4 0 2 28 15107679 15107653 3.4 31.9
"SNP_FB_0431150" "chr4B" 85.185 27 4 0 2 28 15108227 15108201 3.4 31.9
"SNP_FB_0431151" "chr1B" 100 50 0 0 1 50 20696319 20696368 4.08e-18 91.5
"SNP_FB_0431151" "chr7B" 94 50 3 0 1 50 14802803 14802852 8.99e-14 77.9
"SNP_FB_0431151" "chr7B" 95 20 1 0 22 41 12935520 12935501 3.4 32.8
"SNP_FB_0431151" "chr9B" 86.207 29 4 0 14 42 20222298 20222270 0.28 35.6
"SNP_FB_0431151" "chr6B" 92 25 1 1 1 24 7614652 7614676 0.96 33.7
"SNP_FB_0431151" "chr4B" 87.097 31 2 2 2 31 24531650 24531679 3.4 31.9
"SNP_FB_0431157" "chr1B" 100 50 0 0 1 50 20681548 20681597 4.08e-18 91.5
"SNP_FB_0431157" "chr1B" 100 50 0 0 1 50 20694861 20694910 4.08e-18 91.5
"SNP_FB_0431157" "chr1B" 86.047 43 6 0 1 43 22098663 22098621 3.58e-06 51.8
"SNP_FB_0431157" "chr1B" 82 50 9 0 1 50 25376676 25376627 1.25e-05 50.9
"SNP_FB_0431157" "chr1B" 89.189 37 4 0 1 37 25939586 25939622 1.25e-05 50
"SNP_FB_0431157" "chr1B" 86.842 38 5 0 1 38 23775017 23775054 0.000152 47.3
"SNP_FB_0431157" "chr1B" 93.333 30 2 0 1 30 17112396 17112425 0.000152 46.4
"SNP_FB_0431157" "chr1B" 88.571 35 4 0 1 35 19743634 19743668 0.000152 46.4
"SNP_FB_0431157" "chr1B" 90.625 32 3 0 6 37 20415606 20415637 0.000531 45.5
"SNP_FB_0431157" "chr1B" 92.857 28 2 0 6 33 25139981 25139954 0.002 42.8
"SNP_FB_0431157" "chr1B" 90 30 3 0 1 30 21577485 21577456 0.006 41.9
"SNP_FB_0431157" "chr1B" 90 30 3 0 9 38 25865687 25865716 0.006 41.9
"SNP_FB_0431157" "chr1B" 90 30 3 0 9 38 25866342 25866313 0.006 41.9
"SNP_FB_0431157" "chr1B" 100 22 0 0 6 27 19562166 19562187 0.006 41
"SNP_FB_0431157" "chr1B" 83.784 37 6 0 1 37 22238319 22238283 0.006 41
"SNP_FB_0431157" "chr1B" 92.593 27 2 0 6 32 22917325 22917351 0.006 41
"SNP_FB_0431157" "chr1B" 87.5 32 4 0 1 32 25224596 25224565 0.006 41
"SNP_FB_0431157" "chr1B" 85.294 34 5 0 6 39 23389065 23389032 0.023 40.1
"SNP_FB_0431157" "chr1B" 95.833 24 1 0 6 29 26148520 26148543 0.023 40.1
"SNP_FB_0431157" "chr1B" 81.579 38 7 0 1 38 7876713 7876676 0.079 38.3
"SNP_FB_0431157" "chr1B" 81.579 38 7 0 1 38 22119579 22119616 0.079 38.3
"SNP_FB_0431157" "chr1B" 84.848 33 5 0 6 38 23220054 23220022 0.079 38.3
"SNP_FB_0431157" "chr1B" 92 25 2 0 6 30 22917289 22917265 0.079 37.4
"SNP_FB_0431157" "chr1B" 82.857 35 6 0 4 38 23561253 23561219 0.079 37.4
"SNP_FB_0431157" "chr1B" 88.889 27 3 0 4 30 12454603 12454577 0.28 36.5
"SNP_FB_0431157" "chr1B" 88.889 27 3 0 4 30 12467303 12467277 0.28 36.5
"SNP_FB_0431157" "chr1B" 95.455 22 1 0 11 32 16295907 16295886 0.28 36.5
"SNP_FB_0431157" "chr1B" 78.571 42 9 0 9 50 17020021 17020062 0.28 36.5
"SNP_FB_0431157" "chr1B" 88.889 27 3 0 1 27 24721614 24721640 0.28 36.5
"SNP_FB_0431157" "chr1B" 88.889 27 3 0 6 32 25137014 25136988 0.28 36.5
"SNP_FB_0431157" "chr1B" 84.375 32 5 0 6 37 25710533 25710502 0.28 36.5
"SNP_FB_0431157" "chr1B" 95.455 22 1 0 16 37 26120740 26120761 0.28 36.5
"SNP_FB_0431157" "chr1B" 82.353 34 6 0 4 37 21288308 21288341 0.28 35.6
"SNP_FB_0431157" "chr1B" 86.207 29 4 0 6 34 25401640 25401612 0.28 35.6
"SNP_FB_0431157" "chr1B" 95.238 21 1 0 10 30 10205592 10205612 0.96 34.6
"SNP_FB_0431157" "chr1B" 78.947 38 8 0 1 38 26015380 26015343 0.96 33.7
"SNP_FB_0431157" "chr1B" 100 18 0 0 6 23 26612622 26612639 0.96 33.7
"SNP_FB_0431157" "chr1B" 83.333 30 5 0 10 39 22129188 22129159 3.4 32.8
"SNP_FB_0431157" "chr1B" 88 25 3 0 11 35 24275596 24275620 3.4 32.8
"SNP_FB_0431157" "chr1B" 90.909 22 2 0 10 31 17181954 17181975 3.4 31.9
"SNP_FB_0431157" "chr1B" 90.909 22 2 0 6 27 22129226 22129247 3.4 31.9
"SNP_FB_0431157" "chr1B" 85.185 27 4 0 6 32 25401675 25401701 3.4 31.9
"SNP_FB_0431157" "chr1B" 90.909 22 2 0 11 32 25939549 25939528 3.4 31.9
"SNP_FB_0431157" "chr3B" 86 50 7 0 1 50 12769285 12769334 2.41e-08 59.9
"SNP_FB_0431157" "chr3B" 88.889 45 5 0 1 45 25721703 25721659 2.41e-08 59.9
"SNP_FB_0431157" "chr3B" 90.476 42 4 0 4 45 2232545 2232504 2.41e-08 59
"SNP_FB_0431157" "chr3B" 84.444 45 7 0 1 45 19590880 19590836 1.25e-05 50.9
"SNP_FB_0431157" "chr3B" 82.222 45 8 0 1 45 8419431 8419387 0.000152 46.4
"SNP_FB_0431157" "chr3B" 82.222 45 8 0 1 45 8430493 8430449 0.000152 46.4
"SNP_FB_0431157" "chr3B" 86.486 37 5 0 3 39 31930048 31930012 0.000531 45.5
"SNP_FB_0431157" "chr3B" 93.103 29 2 0 1 29 8906672 8906644 0.000531 44.6
"SNP_FB_0431157" "chr3B" 100 24 0 0 4 27 25471651 25471628 0.000531 44.6
"SNP_FB_0431157" "chr3B" 90.323 31 3 0 1 31 25753790 25753760 0.002 43.7
"SNP_FB_0431157" "chr3B" 84.211 38 6 0 1 38 14504024 14504061 0.002 42.8
"SNP_FB_0431157" "chr3B" 80 45 9 0 1 45 21611054 21611010 0.006 41.9
"SNP_FB_0431157" "chr3B" 80 45 9 0 1 45 25471681 25471725 0.006 41.9
"SNP_FB_0431157" "chr3B" 80 45 9 0 6 50 32617648 32617604 0.006 41.9
"SNP_FB_0431157" "chr3B" 87.5 32 4 0 6 37 26339210 26339241 0.006 41
"SNP_FB_0431157" "chr3B" 82.609 46 6 2 1 45 28794796 28794752 0.006 41
"SNP_FB_0431157" "chr3B" 89.655 29 3 0 6 34 585628 585656 0.023 40.1
"SNP_FB_0431157" "chr3B" 89.655 29 3 0 1 29 32112055 32112027 0.023 40.1
"SNP_FB_0431157" "chr3B" 89.655 29 3 0 1 29 32124438 32124410 0.023 40.1
"SNP_FB_0431157" "chr3B" 92.308 26 2 0 6 31 3736675 3736650 0.023 39.2
"SNP_FB_0431157" "chr3B" 80.488 41 8 0 6 46 7556264 7556304 0.023 39.2
"SNP_FB_0431157" "chr3B" 83.333 36 6 0 10 45 8438960 8438925 0.023 39.2
"SNP_FB_0431157" "chr3B" 83.333 36 6 0 10 45 8452263 8452228 0.023 39.2
"SNP_FB_0431157" "chr3B" 92.308 26 2 0 6 31 27655653 27655628 0.023 39.2
"SNP_FB_0431157" "chr3B" 83.333 36 6 0 11 46 28663369 28663404 0.023 39.2
"SNP_FB_0431157" "chr3B" 89.286 28 3 0 1 28 5148303 5148276 0.079 38.3
"SNP_FB_0431157" "chr3B" 81.579 38 7 0 1 38 7943301 7943264 0.079 38.3
"SNP_FB_0431157" "chr3B" 84.848 33 5 0 6 38 31469640 31469672 0.079 38.3
"SNP_FB_0431157" "chr3B" 92 25 2 0 3 27 28942533 28942509 0.079 37.4
"SNP_FB_0431157" "chr3B" 88.889 27 3 0 6 32 1551348 1551374 0.28 36.5
"SNP_FB_0431157" "chr3B" 88.889 27 3 0 6 32 1561426 1561452 0.28 36.5
"SNP_FB_0431157" "chr3B" 88.889 27 3 0 6 32 1856612 1856638 0.28 36.5
"SNP_FB_0431157" "chr3B" 95.455 22 1 0 6 27 7556474 7556453 0.28 36.5
"SNP_FB_0431157" "chr3B" 95.455 22 1 0 6 27 7870680 7870701 0.28 36.5
"SNP_FB_0431157" "chr3B" 84.375 32 5 0 6 37 7954500 7954531 0.28 36.5
"SNP_FB_0431157" "chr3B" 88.889 27 3 0 1 27 22442086 22442060 0.28 36.5
"SNP_FB_0431157" "chr3B" 88.889 27 3 0 6 32 27655689 27655715 0.28 36.5
"SNP_FB_0431157" "chr3B" 95.455 22 1 0 6 27 31560621 31560600 0.28 36.5
"SNP_FB_0431157" "chr3B" 91.667 24 2 0 4 27 5187086 5187109 0.28 35.6
"SNP_FB_0431157" "chr3B" 91.667 24 2 0 4 27 5191492 5191515 0.28 35.6
"SNP_FB_0431157" "chr3B" 91.667 24 2 0 6 29 8816092 8816069 0.28 35.6
"SNP_FB_0431157" "chr3B" 95.238 21 1 0 10 30 30930899 30930919 0.96 34.6
"SNP_FB_0431157" "chr3B" 81.818 33 6 0 6 38 5370476 5370508 0.96 33.7
"SNP_FB_0431157" "chr3B" 78.571 42 8 1 4 45 23746769 23746729 3.4 32.8
"SNP_FB_0431157" "chr3B" 90.909 22 2 0 6 27 396572 396593 3.4 31.9
"SNP_FB_0431157" "chr3B" 85.185 27 4 0 6 32 1551313 1551287 3.4 31.9
"SNP_FB_0431157" "chr3B" 85.185 27 4 0 6 32 1561391 1561365 3.4 31.9
"SNP_FB_0431157" "chr3B" 90.909 22 2 0 4 25 8419460 8419481 3.4 31.9
"SNP_FB_0431157" "chr3B" 90.909 22 2 0 4 25 8430522 8430543 3.4 31.9
"SNP_FB_0431157" "chr3B" 85.185 27 4 0 1 27 13592471 13592445 3.4 31.9
"SNP_FB_0431157" "chr3B" 90.909 22 2 0 6 27 19045334 19045313 3.4 31.9
"SNP_FB_0431157" "chr3B" 90.909 22 2 0 6 27 24640002 24640023 3.4 31.9
"SNP_FB_0431157" "chr5B" 86 50 7 0 1 50 38848366 38848317 2.41e-08 59.9
"SNP_FB_0431157" "chr5B" 84 50 8 0 1 50 31839102 31839053 2.94e-07 55.4
"SNP_FB_0431157" "chr5B" 86.667 45 6 0 1 45 32258615 32258659 2.94e-07 55.4
"SNP_FB_0431157" "chr5B" 93.939 33 2 0 1 33 16381816 16381784 3.58e-06 51.8
"SNP_FB_0431157" "chr5B" 89.189 37 4 0 1 37 29570066 29570030 1.25e-05 50
"SNP_FB_0431157" "chr5B" 93.75 32 2 0 1 32 32270728 32270697 1.25e-05 50
"SNP_FB_0431157" "chr5B" 96.552 29 1 0 4 32 28328639 28328667 4.36e-05 49.1
"SNP_FB_0431157" "chr5B" 86.842 38 5 0 1 38 47814951 47814988 0.000152 47.3
"SNP_FB_0431157" "chr5B" 88.571 35 4 0 11 45 5624812 5624778 0.000152 46.4
"SNP_FB_0431157" "chr5B" 85 40 6 0 11 50 7185326 7185287 0.000152 46.4
"SNP_FB_0431157" "chr5B" 82.222 45 8 0 1 45 21904480 21904524 0.000152 46.4
"SNP_FB_0431157" "chr5B" 80 50 10 0 1 50 45280377 45280426 0.000152 46.4
"SNP_FB_0431157" "chr5B" 86.486 37 5 0 1 37 47263754 47263718 0.000531 45.5
"SNP_FB_0431157" "chr5B" 90.625 32 3 0 6 37 48252475 48252506 0.000531 45.5
"SNP_FB_0431157" "chr5B" 84.615 39 6 0 1 39 26328329 26328291 0.000531 44.6
"SNP_FB_0431157" "chr5B" 100 24 0 0 4 27 42110228 42110251 0.000531 44.6
"SNP_FB_0431157" "chr5B" 92.857 28 2 0 6 33 9285592 9285619 0.002 42.8
"SNP_FB_0431157" "chr5B" 85.714 42 4 2 1 41 23124385 23124345 0.002 42.8
"SNP_FB_0431157" "chr5B" 85.714 42 4 2 1 41 23166273 23166233 0.002 42.8
"SNP_FB_0431157" "chr5B" 87.879 33 4 0 6 38 29307036 29307068 0.002 42.8
"SNP_FB_0431157" "chr5B" 87.879 33 4 0 6 38 47263785 47263817 0.002 42.8
"SNP_FB_0431157" "chr5B" 85.714 35 5 0 4 38 15162310 15162276 0.006 41.9
"SNP_FB_0431157" "chr5B" 78 50 11 0 1 50 22598334 22598285 0.006 41.9
"SNP_FB_0431157" "chr5B" 90 30 3 0 1 30 48164148 48164119 0.006 41.9
"SNP_FB_0431157" "chr5B" 92.593 27 2 0 6 32 31420596 31420622 0.006 41
"SNP_FB_0431157" "chr5B" 92.593 27 2 0 6 32 38979362 38979336 0.006 41
"SNP_FB_0431157" "chr5B" 80.952 42 8 0 4 45 42920381 42920340 0.006 41
"SNP_FB_0431157" "chr5B" 79.545 44 9 0 4 47 30796560 30796603 0.023 40.1
"SNP_FB_0431157" "chr5B" 79.545 44 9 0 4 47 30819998 30820041 0.023 40.1
"SNP_FB_0431157" "chr5B" 79.545 44 9 0 4 47 30833191 30833234 0.023 40.1
"SNP_FB_0431157" "chr5B" 80.488 41 8 0 1 41 30639520 30639480 0.023 39.2
"SNP_FB_0431157" "chr5B" 100 21 0 0 4 24 43009656 43009636 0.023 39.2
"SNP_FB_0431157" "chr5B" 81.579 38 7 0 1 38 6592714 6592751 0.079 38.3
"SNP_FB_0431157" "chr5B" 81.579 38 7 0 1 38 6593261 6593298 0.079 38.3
"SNP_FB_0431157" "chr5B" 84.848 33 5 0 6 38 30096353 30096321 0.079 38.3
"SNP_FB_0431157" "chr5B" 89.286 28 3 0 10 37 42505711 42505684 0.079 38.3
"SNP_FB_0431157" "chr5B" 77.083 48 11 0 3 50 45280349 45280302 0.079 38.3
"SNP_FB_0431157" "chr5B" 80 40 8 0 6 45 5409645 5409684 0.079 37.4
"SNP_FB_0431157" "chr5B" 77.778 45 10 0 1 45 13242962 13242918 0.079 37.4
"SNP_FB_0431157" "chr5B" 82.857 35 6 0 1 35 27478044 27478078 0.079 37.4
"SNP_FB_0431157" "chr5B" 77.778 45 10 0 1 45 31225485 31225441 0.079 37.4
"SNP_FB_0431157" "chr5B" 87.5 32 3 1 2 32 39096972 39097003 0.079 37.4
"SNP_FB_0431157" "chr5B" 95.455 22 1 0 6 27 27494764 27494743 0.28 36.5
"SNP_FB_0431157" "chr5B" 88.889 27 3 0 6 32 43323854 43323880 0.28 36.5
"SNP_FB_0431157" "chr5B" 84.375 32 5 0 6 37 45871831 45871800 0.28 36.5
"SNP_FB_0431157" "chr5B" 91.667 24 2 0 4 27 9758682 9758659 0.28 35.6
"SNP_FB_0431157" "chr5B" 82.353 34 6 0 4 37 29664094 29664127 0.28 35.6
"SNP_FB_0431157" "chr5B" 82.353 34 6 0 6 39 30387797 30387830 0.28 35.6
"SNP_FB_0431157" "chr5B" 86.207 29 4 0 10 38 41072960 41072988 0.28 35.6
"SNP_FB_0431157" "chr5B" 78.049 41 9 0 6 46 10370053 10370013 0.96 34.6
"SNP_FB_0431157" "chr5B" 88.462 26 3 0 7 32 23760436 23760411 0.96 34.6
"SNP_FB_0431157" "chr5B" 88.462 26 3 0 6 31 32478238 32478213 0.96 34.6
"SNP_FB_0431157" "chr5B" 88.462 26 3 0 6 31 32493762 32493737 0.96 34.6
"SNP_FB_0431157" "chr5B" 78.049 41 9 0 6 46 42638482 42638522 0.96 34.6
"SNP_FB_0431157" "chr5B" 78.947 38 8 0 1 38 10370084 10370121 0.96 33.7
"SNP_FB_0431157" "chr5B" 91.304 23 2 0 10 32 10370750 10370728 0.96 33.7
"SNP_FB_0431157" "chr5B" 78.947 38 8 0 1 38 31716130 31716167 0.96 33.7
"SNP_FB_0431157" "chr5B" 91.304 23 2 0 6 28 45532430 45532408 0.96 33.7
"SNP_FB_0431157" "chr5B" 88 25 3 0 6 30 39180832 39180808 3.4 32.8
"SNP_FB_0431157" "chr5B" 85.185 27 4 0 24 50 5428673 5428699 3.4 31.9
"SNP_FB_0431157" "chr5B" 100 17 0 0 2 18 21788870 21788854 3.4 31.9
"SNP_FB_0431157" "chr5B" 85.185 27 4 0 1 27 31035609 31035583 3.4 31.9
"SNP_FB_0431157" "chr5B" 76.19 42 10 0 4 45 38787956 38787915 3.4 31.9
"SNP_FB_0431157" "chr5B" 90.909 22 2 0 6 27 39308110 39308131 3.4 31.9
"SNP_FB_0431157" "chr5B" 90.909 22 2 0 6 27 40285318 40285339 3.4 31.9
"SNP_FB_0431157" "chr5B" 85.185 27 4 0 1 27 41941649 41941675 3.4 31.9
"SNP_FB_0431157" "chr5B" 85.185 27 4 0 1 27 41957794 41957820 3.4 31.9
"SNP_FB_0431157" "chr5B" 90.909 22 2 0 6 27 43793413 43793434 3.4 31.9
"SNP_FB_0431157" "chr5B" 85.185 27 4 0 1 27 44043543 44043517 3.4 31.9
"SNP_FB_0431157" "chr5B" 85.185 27 4 0 11 37 45615593 45615619 3.4 31.9
"SNP_FB_0431157" "chr5B" 76.19 42 10 0 4 45 46347457 46347416 3.4 31.9
"SNP_FB_0431157" "chr5B" 90.909 22 2 0 6 27 47067271 47067292 3.4 31.9
"SNP_FB_0431157" "chr5B" 90.909 22 2 0 6 27 47079764 47079785 3.4 31.9
"SNP_FB_0431157" "chr5B" 85.185 27 4 0 1 27 47192233 47192259 3.4 31.9
"SNP_FB_0431157" "chr15B" 86 50 7 0 1 50 483902 483951 2.41e-08 59.9
"SNP_FB_0431157" "chr15B" 86 50 7 0 1 50 505439 505488 2.41e-08 59.9
"SNP_FB_0431157" "chr15B" 93.548 31 2 0 1 31 15730795 15730825 4.36e-05 48.2
"SNP_FB_0431157" "chr15B" 82.222 45 8 0 1 45 1048885 1048841 0.000152 46.4
"SNP_FB_0431157" "chr15B" 82.222 45 8 0 6 50 17143498 17143454 0.000152 46.4
"SNP_FB_0431157" "chr15B" 90.625 32 3 0 1 32 565887 565856 0.000531 45.5
"SNP_FB_0431157" "chr15B" 90.625 32 3 0 6 37 4708034 4708065 0.000531 45.5
"SNP_FB_0431157" "chr15B" 90.625 32 3 0 6 37 16551533 16551564 0.000531 45.5
"SNP_FB_0431157" "chr15B" 81.395 43 8 0 4 46 216460 216502 0.002 42.8
"SNP_FB_0431157" "chr15B" 87.879 33 4 0 1 33 2682953 2682985 0.002 42.8
"SNP_FB_0431157" "chr15B" 92.857 28 2 0 1 28 33907262 33907235 0.002 42.8
"SNP_FB_0431157" "chr15B" 86.486 37 4 1 1 37 43021361 43021396 0.006 41.9
"SNP_FB_0431157" "chr15B" 92.593 27 2 0 6 32 33212036 33212010 0.006 41
"SNP_FB_0431157" "chr15B" 89.655 29 3 0 9 37 6322437 6322409 0.023 40.1
"SNP_FB_0431157" "chr15B" 79.545 44 9 0 4 47 38061714 38061757 0.023 40.1
"SNP_FB_0431157" "chr15B" 85.294 34 5 0 4 37 44629394 44629427 0.023 40.1
"SNP_FB_0431157" "chr15B" 83.333 36 6 0 4 39 12595303 12595338 0.023 39.2
"SNP_FB_0431157" "chr15B" 83.333 36 6 0 4 39 12606253 12606288 0.023 39.2
"SNP_FB_0431157" "chr15B" 95.652 23 1 0 6 28 7717629 7717651 0.079 38.3
"SNP_FB_0431157" "chr15B" 77.778 45 10 0 1 45 1337389 1337433 0.079 37.4
"SNP_FB_0431157" "chr15B" 84.375 32 5 0 6 37 8558775 8558806 0.28 36.5
"SNP_FB_0431157" "chr15B" 88.889 27 3 0 1 27 16712694 16712720 0.28 36.5
"SNP_FB_0431157" "chr15B" 88.889 27 3 0 1 27 16723452 16723478 0.28 36.5
"SNP_FB_0431157" "chr15B" 88.889 27 3 0 1 27 24161417 24161443 0.28 36.5
"SNP_FB_0431157" "chr15B" 88.889 27 3 0 6 32 35347643 35347617 0.28 36.5
"SNP_FB_0431157" "chr15B" 84.375 32 5 0 6 37 42807728 42807759 0.28 36.5
"SNP_FB_0431157" "chr15B" 91.667 24 2 0 4 27 5542754 5542777 0.28 35.6
"SNP_FB_0431157" "chr15B" 91.667 24 2 0 4 27 41823395 41823418 0.28 35.6
"SNP_FB_0431157" "chr15B" 75.51 49 8 1 6 50 9284187 9284235 0.96 34.6
"SNP_FB_0431157" "chr15B" 88.462 26 3 0 1 26 10337828 10337853 0.96 34.6
"SNP_FB_0431157" "chr15B" 88.462 26 3 0 6 31 10745988 10745963 0.96 34.6
"SNP_FB_0431157" "chr15B" 80.556 36 7 0 10 45 26832748 26832783 0.96 34.6
"SNP_FB_0431157" "chr15B" 81.818 33 6 0 6 38 9070683 9070651 0.96 33.7
"SNP_FB_0431157" "chr15B" 81.818 33 6 0 6 38 9082764 9082732 0.96 33.7
"SNP_FB_0431157" "chr15B" 85.714 28 4 0 11 38 16551282 16551309 0.96 33.7
"SNP_FB_0431157" "chr15B" 85.714 28 4 0 11 38 39567851 39567878 0.96 33.7
"SNP_FB_0431157" "chr15B" 88 25 3 0 6 30 4506873 4506897 3.4 32.8
"SNP_FB_0431157" "chr15B" 77.5 40 9 0 6 45 11880789 11880828 3.4 32.8
"SNP_FB_0431157" "chr15B" 88 25 3 0 6 30 12636142 12636118 3.4 32.8
"SNP_FB_0431157" "chr15B" 88 25 3 0 6 30 13903965 13903989 3.4 32.8
"SNP_FB_0431157" "chr15B" 75.556 45 11 0 6 50 25995390 25995434 3.4 32.8
"SNP_FB_0431157" "chr15B" 75.556 45 11 0 6 50 26003266 26003310 3.4 32.8
"SNP_FB_0431157" "chr15B" 88 25 3 0 6 30 42000622 42000598 3.4 32.8
"SNP_FB_0431157" "chr15B" 90.909 22 2 0 6 27 2049956 2049935 3.4 31.9
"SNP_FB_0431157" "chr15B" 90.909 22 2 0 6 27 3914675 3914654 3.4 31.9
"SNP_FB_0431157" "chr15B" 85.185 27 4 0 4 30 8618034 8618008 3.4 31.9
"SNP_FB_0431157" "chr15B" 100 17 0 0 12 28 11460380 11460396 3.4 31.9
"SNP_FB_0431157" "chr15B" 85.185 27 4 0 1 27 23642721 23642695 3.4 31.9
"SNP_FB_0431157" "chr15B" 90.909 22 2 0 6 27 24807288 24807309 3.4 31.9
"SNP_FB_0431157" "chr15B" 90.909 22 2 0 10 31 31505122 31505143 3.4 31.9
"SNP_FB_0431157" "chr15B" 90.909 22 2 0 11 32 34734280 34734259 3.4 31.9
"SNP_FB_0431157" "chr15B" 85.185 27 4 0 1 27 36759332 36759306 3.4 31.9
"SNP_FB_0431157" "chr15B" 90.909 22 2 0 10 31 40324217 40324238 3.4 31.9
"SNP_FB_0431157" "chr17B" 90.476 42 4 0 4 45 5996535 5996576 2.41e-08 59
"SNP_FB_0431157" "chr17B" 90.476 42 4 0 4 45 6035135 6035176 2.41e-08 59
"SNP_FB_0431157" "chr17B" 82 50 9 0 1 50 1327665 1327616 1.25e-05 50.9
"SNP_FB_0431157" "chr17B" 82 50 9 0 1 50 13007973 13007924 1.25e-05 50.9
"SNP_FB_0431157" "chr17B" 84.444 45 7 0 1 45 29046061 29046105 1.25e-05 50.9
"SNP_FB_0431157" "chr17B" 86.842 38 5 0 1 38 14086227 14086190 0.000152 47.3
"SNP_FB_0431157" "chr17B" 82.222 45 8 0 1 45 23865575 23865531 0.000152 46.4
"SNP_FB_0431157" "chr17B" 82.222 45 8 0 1 45 29493586 29493542 0.000152 46.4
"SNP_FB_0431157" "chr17B" 90.625 32 3 0 1 32 1918290 1918259 0.000531 45.5
"SNP_FB_0431157" "chr17B" 81.818 44 8 0 1 44 20030777 20030820 0.000531 44.6
"SNP_FB_0431157" "chr17B" 81.818 44 8 0 1 44 20041260 20041303 0.000531 44.6
"SNP_FB_0431157" "chr17B" 96.154 26 1 0 6 31 2537260 2537285 0.002 43.7
"SNP_FB_0431157" "chr17B" 84.211 38 6 0 1 38 17441178 17441141 0.002 42.8
"SNP_FB_0431157" "chr17B" 84.211 38 6 0 1 38 17466968 17466931 0.002 42.8
"SNP_FB_0431157" "chr17B" 84.211 38 6 0 1 38 17496803 17496766 0.002 42.8
"SNP_FB_0431157" "chr17B" 84.211 38 6 0 1 38 17523305 17523268 0.002 42.8
"SNP_FB_0431157" "chr17B" 84.211 38 6 0 1 38 17736083 17736046 0.002 42.8
"SNP_FB_0431157" "chr17B" 84.211 38 6 0 1 38 17761510 17761473 0.002 42.8
"SNP_FB_0431157" "chr17B" 84.211 38 6 0 1 38 17784372 17784335 0.002 42.8
"SNP_FB_0431157" "chr17B" 84.211 38 6 0 1 38 17816235 17816198 0.002 42.8
"SNP_FB_0431157" "chr17B" 84.211 38 6 0 1 38 17828532 17828495 0.002 42.8
"SNP_FB_0431157" "chr17B" 84.211 38 6 0 1 38 17841068 17841031 0.002 42.8
"SNP_FB_0431157" "chr17B" 84.211 38 6 0 1 38 17855052 17855015 0.002 42.8
"SNP_FB_0431157" "chr17B" 84.211 38 6 0 1 38 17900817 17900780 0.002 42.8
"SNP_FB_0431157" "chr17B" 84.211 38 6 0 1 38 17926683 17926646 0.002 42.8
"SNP_FB_0431157" "chr17B" 87.879 33 4 0 6 38 25422392 25422360 0.002 42.8
"SNP_FB_0431157" "chr17B" 90 30 3 0 4 33 445668 445697 0.006 41.9
"SNP_FB_0431157" "chr17B" 80 45 9 0 6 50 14098889 14098933 0.006 41.9
"SNP_FB_0431157" "chr17B" 92.593 27 2 0 1 27 7651840 7651866 0.006 41
"SNP_FB_0431157" "chr17B" 87.5 32 4 0 6 37 7759773 7759742 0.006 41
"SNP_FB_0431157" "chr17B" 92.593 27 2 0 1 27 9292573 9292547 0.006 41
"SNP_FB_0431157" "chr17B" 92.593 27 2 0 6 32 19911714 19911740 0.006 41
"SNP_FB_0431157" "chr17B" 80.952 42 8 0 4 45 23102288 23102247 0.006 41
"SNP_FB_0431157" "chr17B" 92.593 27 2 0 1 27 29047862 29047836 0.006 41
"SNP_FB_0431157" "chr17B" 92.593 27 2 0 6 32 29539666 29539692 0.006 41
"SNP_FB_0431157" "chr17B" 95.833 24 1 0 9 32 1162215 1162192 0.023 40.1
"SNP_FB_0431157" "chr17B" 92.308 26 2 0 1 26 8893209 8893184 0.023 39.2
"SNP_FB_0431157" "chr17B" 89.286 28 3 0 10 37 9621203 9621230 0.079 38.3
"SNP_FB_0431157" "chr17B" 81.579 38 7 0 1 38 14055040 14055003 0.079 38.3
"SNP_FB_0431157" "chr17B" 84.848 33 5 0 6 38 22401905 22401873 0.079 38.3
"SNP_FB_0431157" "chr17B" 84.375 32 5 0 6 37 1668100 1668131 0.28 36.5
"SNP_FB_0431157" "chr17B" 95.455 22 1 0 6 27 2782609 2782630 0.28 36.5
"SNP_FB_0431157" "chr17B" 88.889 27 3 0 6 32 2871405 2871431 0.28 36.5
"SNP_FB_0431157" "chr17B" 95.455 22 1 0 6 27 5827329 5827308 0.28 36.5
"SNP_FB_0431157" "chr17B" 88.889 27 3 0 1 27 18486953 18486979 0.28 36.5
"SNP_FB_0431157" "chr17B" 91.667 24 2 0 6 29 2094592 2094615 0.28 35.6
"SNP_FB_0431157" "chr17B" 86.207 29 4 0 9 37 20822394 20822422 0.28 35.6
"SNP_FB_0431157" "chr17B" 88.462 26 3 0 6 31 1486091 1486066 0.96 34.6
"SNP_FB_0431157" "chr17B" 88.462 26 3 0 6 31 4356689 4356714 0.96 34.6
"SNP_FB_0431157" "chr17B" 91.304 23 2 0 10 32 2320041 2320019 0.96 33.7
"SNP_FB_0431157" "chr17B" 78.947 38 8 0 1 38 9035203 9035166 0.96 33.7
"SNP_FB_0431157" "chr17B" 91.304 23 2 0 10 32 10078069 10078047 0.96 33.7
"SNP_FB_0431157" "chr17B" 78.947 38 8 0 1 38 12027206 12027169 0.96 33.7
"SNP_FB_0431157" "chr17B" 91.304 23 2 0 5 27 22332260 22332238 0.96 33.7
"SNP_FB_0431157" "chr17B" 95 20 1 0 10 29 2474630 2474649 3.4 32.8
"SNP_FB_0431157" "chr17B" 81.081 37 6 1 4 39 4624843 4624879 3.4 32.8
"SNP_FB_0431157" "chr17B" 88 25 3 0 10 34 10579662 10579686 3.4 32.8
"SNP_FB_0431157" "chr17B" 95 20 1 0 10 29 15020395 15020414 3.4 32.8
"SNP_FB_0431157" "chr17B" 81.25 32 6 0 6 37 1081923 1081954 3.4 31.9
"SNP_FB_0431157" "chr17B" 78.378 37 8 0 10 46 2537220 2537184 3.4 31.9
"SNP_FB_0431157" "chr17B" 90.909 22 2 0 6 27 3985261 3985240 3.4 31.9
"SNP_FB_0431157" "chr17B" 85.185 27 4 0 1 27 4163880 4163854 3.4 31.9
"SNP_FB_0431157" "chr17B" 78.378 37 8 0 1 37 6761681 6761645 3.4 31.9
"SNP_FB_0431157" "chr17B" 85.185 27 4 0 1 27 11025020 11024994 3.4 31.9
"SNP_FB_0431157" "chr17B" 90.909 22 2 0 6 27 19026716 19026695 3.4 31.9
"SNP_FB_0431157" "chr17B" 90.909 22 2 0 6 27 27880497 27880518 3.4 31.9
"SNP_FB_0431157" "chr10B" 92.105 38 3 0 1 38 34326735 34326772 2.94e-07 56.3
"SNP_FB_0431157" "chr10B" 88.095 42 5 0 4 45 1483219 1483260 1.03e-06 54.5
"SNP_FB_0431157" "chr10B" 84.091 44 7 0 1 44 33996131 33996174 4.36e-05 49.1
"SNP_FB_0431157" "chr10B" 86.486 37 5 0 1 37 23278702 23278738 0.000531 45.5
"SNP_FB_0431157" "chr10B" 86.486 37 5 0 1 37 31208252 31208288 0.000531 45.5
"SNP_FB_0431157" "chr10B" 90.625 32 3 0 1 32 37963669 37963638 0.000531 45.5
"SNP_FB_0431157" "chr10B" 81.818 44 8 0 6 49 26829400 26829357 0.000531 44.6
"SNP_FB_0431157" "chr10B" 88.235 34 4 0 11 44 37203549 37203582 0.000531 44.6
"SNP_FB_0431157" "chr10B" 86.111 36 5 0 11 46 4941986 4941951 0.002 43.7
"SNP_FB_0431157" "chr10B" 92.593 27 2 0 1 27 31615974 31615948 0.006 41
"SNP_FB_0431157" "chr10B" 82.609 46 6 2 1 45 33401964 33402008 0.006 41
"SNP_FB_0431157" "chr10B" 83.784 37 6 0 1 37 37065984 37066020 0.006 41
"SNP_FB_0431157" "chr10B" 87.097 31 4 0 1 31 20753370 20753340 0.023 39.2
"SNP_FB_0431157" "chr10B" 81.579 38 7 0 1 38 2065115 2065078 0.079 38.3
"SNP_FB_0431157" "chr10B" 84.848 33 5 0 6 38 24463505 24463473 0.079 38.3
"SNP_FB_0431157" "chr10B" 84.848 33 5 0 1 33 30473288 30473256 0.079 38.3
"SNP_FB_0431157" "chr10B" 95.652 23 1 0 6 28 31939542 31939564 0.079 38.3
"SNP_FB_0431157" "chr10B" 81.579 38 7 0 1 38 33420209 33420246 0.079 38.3
"SNP_FB_0431157" "chr10B" 77.778 45 10 0 1 45 35838989 35838945 0.079 37.4
"SNP_FB_0431157" "chr10B" 77.778 45 10 0 1 45 35850165 35850121 0.079 37.4
"SNP_FB_0431157" "chr10B" 77.778 45 10 0 1 45 35861341 35861297 0.079 37.4
"SNP_FB_0431157" "chr10B" 95.455 22 1 0 6 27 1589641 1589620 0.28 36.5
"SNP_FB_0431157" "chr10B" 78.571 42 9 0 9 50 22041247 22041288 0.28 36.5
"SNP_FB_0431157" "chr10B" 81.081 37 7 0 11 47 30749485 30749521 0.28 36.5
"SNP_FB_0431157" "chr10B" 95.455 22 1 0 11 32 32747985 32748006 0.28 36.5
"SNP_FB_0431157" "chr10B" 95.455 22 1 0 6 27 38193177 38193156 0.28 36.5
"SNP_FB_0431157" "chr10B" 88.889 27 3 0 1 27 38668939 38668965 0.28 36.5
"SNP_FB_0431157" "chr10B" 84.375 32 5 0 6 37 38994817 38994786 0.28 36.5
"SNP_FB_0431157" "chr10B" 86.207 29 4 0 1 29 3361499 3361527 0.28 35.6
"SNP_FB_0431157" "chr10B" 86.207 29 4 0 2 30 4432317 4432289 0.28 35.6
"SNP_FB_0431157" "chr10B" 86.207 29 4 0 4 32 31208223 31208195 0.28 35.6
"SNP_FB_0431157" "chr10B" 91.667 24 2 0 10 33 34797585 34797608 0.28 35.6
"SNP_FB_0431157" "chr10B" 83.871 31 5 0 1 31 23145147 23145177 0.96 34.6
"SNP_FB_0431157" "chr10B" 95.238 21 1 0 12 32 38193219 38193239 0.96 34.6
"SNP_FB_0431157" "chr10B" 76.744 43 10 0 8 50 3660010 3660052 0.96 33.7
"SNP_FB_0431157" "chr10B" 81.818 33 6 0 6 38 20622031 20622063 0.96 33.7
"SNP_FB_0431157" "chr10B" 85.714 28 4 0 11 38 28508394 28508367 0.96 33.7
"SNP_FB_0431157" "chr10B" 85.714 28 4 0 1 28 33421323 33421350 0.96 33.7
"SNP_FB_0431157" "chr10B" 83.333 30 5 0 1 30 9864596 9864625 3.4 32.8
"SNP_FB_0431157" "chr10B" 88 25 3 0 3 27 23647002 23646978 3.4 32.8
"SNP_FB_0431157" "chr10B" 83.333 30 5 0 6 35 28583210 28583181 3.4 32.8
"SNP_FB_0431157" "chr10B" 88 25 3 0 6 30 30783101 30783125 3.4 32.8
"SNP_FB_0431157" "chr10B" 88 25 3 0 4 28 33234662 33234638 3.4 32.8
"SNP_FB_0431157" "chr10B" 88 25 3 0 6 30 36289548 36289524 3.4 32.8
"SNP_FB_0431157" "chr10B" 85.185 27 4 0 1 27 15073656 15073630 3.4 31.9
"SNP_FB_0431157" "chr10B" 90.909 22 2 0 4 25 22005520 22005541 3.4 31.9
"SNP_FB_0431157" "chr10B" 90.909 22 2 0 6 27 24768159 24768138 3.4 31.9
"SNP_FB_0431157" "chr10B" 90.909 22 2 0 6 27 34211462 34211483 3.4 31.9
"SNP_FB_0431157" "chr4B" 90 40 4 0 1 40 16201981 16201942 2.94e-07 55.4
"SNP_FB_0431157" "chr4B" 84.783 46 7 0 1 46 407280 407325 3.58e-06 52.7
"SNP_FB_0431157" "chr4B" 93.75 32 2 0 1 32 15809296 15809327 1.25e-05 50
"SNP_FB_0431157" "chr4B" 83.333 42 7 0 4 45 16764601 16764642 0.000531 45.5
"SNP_FB_0431157" "chr4B" 90.625 32 3 0 6 37 23652550 23652581 0.000531 45.5
"SNP_FB_0431157" "chr4B" 96.296 27 1 0 1 27 24679288 24679262 0.000531 45.5
"SNP_FB_0431157" "chr4B" 93.103 29 2 0 4 32 22512207 22512235 0.000531 44.6
"SNP_FB_0431157" "chr4B" 87.879 33 4 0 6 38 2426981 2426949 0.002 42.8
"SNP_FB_0431157" "chr4B" 87.879 33 4 0 6 38 4166111 4166143 0.002 42.8
"SNP_FB_0431157" "chr4B" 80 45 9 0 1 45 16764572 16764528 0.006 41.9
"SNP_FB_0431157" "chr4B" 80 45 9 0 1 45 24044724 24044768 0.006 41.9
"SNP_FB_0431157" "chr4B" 90 30 3 0 4 33 25275064 25275035 0.006 41.9
"SNP_FB_0431157" "chr4B" 92.593 27 2 0 6 32 374023 373997 0.006 41
"SNP_FB_0431157" "chr4B" 87.5 32 4 0 6 37 1703712 1703681 0.006 41
"SNP_FB_0431157" "chr4B" 83.784 37 6 0 1 37 1703743 1703779 0.006 41
"SNP_FB_0431157" "chr4B" 92.593 27 2 0 6 32 19535948 19535922 0.006 41
"SNP_FB_0431157" "chr4B" 100 22 0 0 6 27 22512173 22512152 0.006 41
"SNP_FB_0431157" "chr4B" 92.593 27 2 0 11 37 24164045 24164019 0.006 41
"SNP_FB_0431157" "chr4B" 92.308 26 2 0 6 31 7211640 7211665 0.023 39.2
"SNP_FB_0431157" "chr4B" 81.579 38 7 0 1 38 18447103 18447066 0.079 38.3
"SNP_FB_0431157" "chr4B" 86.667 30 4 0 1 30 22878721 22878750 0.079 37.4
"SNP_FB_0431157" "chr4B" 84.375 32 5 0 1 32 67124 67155 0.28 36.5
"SNP_FB_0431157" "chr4B" 95.455 22 1 0 6 27 11442351 11442372 0.28 36.5
"SNP_FB_0431157" "chr4B" 88.889 27 3 0 4 30 21958561 21958535 0.28 36.5
"SNP_FB_0431157" "chr4B" 88.889 27 3 0 4 30 21971319 21971293 0.28 36.5
"SNP_FB_0431157" "chr4B" 85.714 28 4 0 1 28 1104177 1104150 0.96 33.7
"SNP_FB_0431157" "chr4B" 91.304 23 2 0 1 23 15261340 15261318 0.96 33.7
"SNP_FB_0431157" "chr4B" 86.667 30 3 1 1 30 17093002 17093030 0.96 33.7
"SNP_FB_0431157" "chr4B" 85.714 28 4 0 6 33 18789929 18789956 0.96 33.7
"SNP_FB_0431157" "chr4B" 83.333 30 5 0 1 30 10195196 10195167 3.4 32.8
"SNP_FB_0431157" "chr4B" 88 25 3 0 6 30 18704175 18704151 3.4 32.8
"SNP_FB_0431157" "chr4B" 88 25 3 0 6 30 23092938 23092914 3.4 32.8
"SNP_FB_0431157" "chr4B" 100 17 0 0 12 28 674249 674233 3.4 31.9
"SNP_FB_0431157" "chr4B" 85.185 27 4 0 6 32 2174626 2174652 3.4 31.9
"SNP_FB_0431157" "chr4B" 90.909 22 2 0 11 32 17793136 17793115 3.4 31.9
"SNP_FB_0431157" "chr4B" 90.909 22 2 0 6 27 18420094 18420115 3.4 31.9
"SNP_FB_0431157" "chr4B" 85.185 27 4 0 8 34 19485389 19485363 3.4 31.9
"SNP_FB_0431157" "chr4B" 90.909 22 2 0 3 24 23927730 23927751 3.4 31.9
"SNP_FB_0431157" "chr11B" 86.667 45 6 0 1 45 10159856 10159900 2.94e-07 55.4
"SNP_FB_0431157" "chr11B" 84.314 51 6 2 1 50 1508568 1508617 1.25e-05 50
"SNP_FB_0431157" "chr11B" 86.842 38 5 0 1 38 4225078 4225041 0.000152 47.3
"SNP_FB_0431157" "chr11B" 86.842 38 5 0 1 38 7726729 7726766 0.000152 47.3
"SNP_FB_0431157" "chr11B" 86.486 37 5 0 1 37 36558765 36558801 0.000531 45.5
"SNP_FB_0431157" "chr11B" 93.103 29 2 0 9 37 34001186 34001214 0.000531 44.6
"SNP_FB_0431157" "chr11B" 82.927 41 7 0 1 41 23345415 23345455 0.002 43.7
"SNP_FB_0431157" "chr11B" 82.5 40 7 0 1 40 4179190 4179151 0.006 41.9
"SNP_FB_0431157" "chr11B" 80 45 9 0 1 45 11315162 11315118 0.006 41.9
"SNP_FB_0431157" "chr11B" 96 25 1 0 6 30 24443924 24443948 0.006 41.9
"SNP_FB_0431157" "chr11B" 87.5 32 4 0 6 37 4340767 4340736 0.006 41
"SNP_FB_0431157" "chr11B" 83.784 37 6 0 1 37 7965908 7965944 0.006 41
"SNP_FB_0431157" "chr11B" 92.593 27 2 0 6 32 9638885 9638859 0.006 41
"SNP_FB_0431157" "chr11B" 92.593 27 2 0 1 27 10728516 10728542 0.006 41
"SNP_FB_0431157" "chr11B" 84.211 38 5 1 1 38 479166 479130 0.023 39.2
"SNP_FB_0431157" "chr11B" 89.286 28 3 0 4 31 11767960 11767933 0.079 38.3
"SNP_FB_0431157" "chr11B" 89.286 28 3 0 6 33 30294158 30294185 0.079 38.3
"SNP_FB_0431157" "chr11B" 84.848 33 5 0 6 38 35182879 35182847 0.079 38.3
"SNP_FB_0431157" "chr11B" 92 25 2 0 6 30 8608288 8608312 0.079 37.4
"SNP_FB_0431157" "chr11B" 95.455 22 1 0 6 27 2814993 2814972 0.28 36.5
"SNP_FB_0431157" "chr11B" 88.889 27 3 0 1 27 3550137 3550111 0.28 36.5
"SNP_FB_0431157" "chr11B" 84.375 32 5 0 6 37 4380845 4380814 0.28 36.5
"SNP_FB_0431157" "chr11B" 88.889 27 3 0 1 27 6126397 6126371 0.28 36.5
"SNP_FB_0431157" "chr11B" 95.455 22 1 0 6 27 8229336 8229315 0.28 36.5
"SNP_FB_0431157" "chr11B" 88.889 27 3 0 6 32 11446421 11446447 0.28 36.5
"SNP_FB_0431157" "chr11B" 95.455 22 1 0 6 27 21227005 21226984 0.28 36.5
"SNP_FB_0431157" "chr11B" 88.889 27 3 0 6 32 28877388 28877414 0.28 36.5
"SNP_FB_0431157" "chr11B" 88.889 27 3 0 1 27 29875507 29875533 0.28 36.5
"SNP_FB_0431157" "chr11B" 88.889 27 3 0 6 32 32082243 32082217 0.28 36.5
"SNP_FB_0431157" "chr11B" 84.375 32 5 0 6 37 32222413 32222382 0.28 36.5
"SNP_FB_0431157" "chr11B" 84.375 32 5 0 6 37 34082295 34082326 0.28 36.5
"SNP_FB_0431157" "chr11B" 83.333 36 5 1 4 39 8941429 8941395 0.28 35.6
"SNP_FB_0431157" "chr11B" 86.207 29 4 0 6 34 9758154 9758126 0.28 35.6
"SNP_FB_0431157" "chr11B" 78.947 38 8 0 1 38 3995821 3995784 0.96 33.7
"SNP_FB_0431157" "chr11B" 81.818 33 6 0 6 38 4225108 4225140 0.96 33.7
"SNP_FB_0431157" "chr11B" 91.304 23 2 0 6 28 28762234 28762256 0.96 33.7
"SNP_FB_0431157" "chr11B" 85.714 28 4 0 6 33 32057519 32057546 0.96 33.7
"SNP_FB_0431157" "chr11B" 75.556 45 11 0 6 50 1148091 1148135 3.4 32.8
"SNP_FB_0431157" "chr11B" 83.333 30 5 0 6 35 3569166 3569195 3.4 32.8
"SNP_FB_0431157" "chr11B" 88 25 3 0 6 30 19903450 19903426 3.4 32.8
"SNP_FB_0431157" "chr11B" 95 20 1 0 14 33 30628610 30628591 3.4 32.8
"SNP_FB_0431157" "chr11B" 88 25 3 0 6 30 33097771 33097747 3.4 32.8
"SNP_FB_0431157" "chr11B" 83.333 30 5 0 6 35 37250600 37250629 3.4 32.8
"SNP_FB_0431157" "chr11B" 88 25 3 0 10 34 37937255 37937231 3.4 32.8
"SNP_FB_0431157" "chr11B" 90.909 22 2 0 6 27 8280466 8280487 3.4 31.9
"SNP_FB_0431157" "chr11B" 90.909 22 2 0 6 27 8608253 8608232 3.4 31.9
"SNP_FB_0431157" "chr11B" 81.25 32 6 0 9 40 11395291 11395322 3.4 31.9
"SNP_FB_0431157" "chr11B" 76.19 42 10 0 9 50 31415706 31415747 3.4 31.9
"SNP_FB_0431157" "chr13B" 84 50 8 0 1 50 38708266 38708315 2.94e-07 55.4
"SNP_FB_0431157" "chr13B" 89.474 38 4 0 1 38 962028 961991 3.58e-06 51.8
"SNP_FB_0431157" "chr13B" 89.474 38 4 0 1 38 970279 970242 3.58e-06 51.8
"SNP_FB_0431157" "chr13B" 84.444 45 7 0 1 45 507837 507793 1.25e-05 50.9
"SNP_FB_0431157" "chr13B" 82 50 9 0 1 50 3161036 3160987 1.25e-05 50.9
"SNP_FB_0431157" "chr13B" 89.189 37 4 0 1 37 13974793 13974757 1.25e-05 50
"SNP_FB_0431157" "chr13B" 89.189 37 4 0 1 37 17539740 17539704 1.25e-05 50
"SNP_FB_0431157" "chr13B" 93.548 31 2 0 1 31 4028223 4028253 4.36e-05 48.2
"SNP_FB_0431157" "chr13B" 86.842 38 5 0 1 38 21245295 21245258 0.000152 47.3
"SNP_FB_0431157" "chr13B" 82.222 45 8 0 6 50 3161067 3161111 0.000152 46.4
"SNP_FB_0431157" "chr13B" 86.486 37 5 0 1 37 2370437 2370473 0.000531 45.5
"SNP_FB_0431157" "chr13B" 82.927 41 7 0 6 46 4223141 4223181 0.002 43.7
"SNP_FB_0431157" "chr13B" 82.927 41 7 0 6 46 4231451 4231491 0.002 43.7
"SNP_FB_0431157" "chr13B" 87.879 33 4 0 6 38 11867331 11867299 0.002 42.8
"SNP_FB_0431157" "chr13B" 87.879 33 4 0 6 38 11885552 11885520 0.002 42.8
"SNP_FB_0431157" "chr13B" 87.879 33 4 0 6 38 13985758 13985726 0.002 42.8
"SNP_FB_0431157" "chr13B" 92.857 28 2 0 1 28 30703097 30703124 0.002 42.8
"SNP_FB_0431157" "chr13B" 85.714 35 5 0 4 38 29123892 29123926 0.006 41.9
"SNP_FB_0431157" "chr13B" 80 45 9 0 6 50 29688946 29688902 0.006 41.9
"SNP_FB_0431157" "chr13B" 92.593 27 2 0 6 32 1730782 1730756 0.006 41
"SNP_FB_0431157" "chr13B" 87.5 32 4 0 1 32 2479841 2479810 0.006 41
"SNP_FB_0431157" "chr13B" 92.593 27 2 0 6 32 3824753 3824779 0.006 41
"SNP_FB_0431157" "chr13B" 78.723 47 10 0 1 47 29688977 29689023 0.006 41
"SNP_FB_0431157" "chr13B" 95.833 24 1 0 6 29 3599109 3599132 0.023 40.1
"SNP_FB_0431157" "chr13B" 95.652 23 1 0 6 28 15584766 15584744 0.079 38.3
"SNP_FB_0431157" "chr13B" 81.579 38 7 0 1 38 19214507 19214544 0.079 38.3
"SNP_FB_0431157" "chr13B" 90 30 2 1 1 29 22014682 22014711 0.079 38.3
"SNP_FB_0431157" "chr13B" 89.286 28 3 0 4 31 38832702 38832729 0.079 38.3
"SNP_FB_0431157" "chr13B" 92 25 2 0 6 30 1469680 1469704 0.079 37.4
"SNP_FB_0431157" "chr13B" 95.455 22 1 0 6 27 1759206 1759227 0.28 36.5
"SNP_FB_0431157" "chr13B" 88.889 27 3 0 6 32 2327867 2327841 0.28 36.5
"SNP_FB_0431157" "chr13B" 95.455 22 1 0 6 27 4657607 4657586 0.28 36.5
"SNP_FB_0431157" "chr13B" 88.889 27 3 0 1 27 7880712 7880686 0.28 36.5
"SNP_FB_0431157" "chr13B" 84.375 32 5 0 7 38 10228517 10228486 0.28 36.5
"SNP_FB_0431157" "chr13B" 84.375 32 5 0 7 38 10271895 10271864 0.28 36.5
"SNP_FB_0431157" "chr13B" 91.667 24 2 0 4 27 1530777 1530754 0.28 35.6
"SNP_FB_0431157" "chr13B" 82.353 34 6 0 6 39 5934885 5934852 0.28 35.6
"SNP_FB_0431157" "chr13B" 86.207 29 4 0 10 38 16447714 16447686 0.28 35.6
"SNP_FB_0431157" "chr13B" 86.207 29 4 0 1 29 38832673 38832645 0.28 35.6
"SNP_FB_0431157" "chr13B" 91.304 23 2 0 10 32 5696302 5696280 0.96 33.7
"SNP_FB_0431157" "chr13B" 92 25 1 1 1 24 6148845 6148821 0.96 33.7
"SNP_FB_0431157" "chr13B" 81.818 33 6 0 6 38 6848012 6848044 0.96 33.7
"SNP_FB_0431157" "chr13B" 85.714 28 4 0 11 38 14468450 14468477 0.96 33.7
"SNP_FB_0431157" "chr13B" 88 25 3 0 6 30 1010892 1010916 3.4 32.8
"SNP_FB_0431157" "chr13B" 88 25 3 0 10 34 2293642 2293618 3.4 32.8
"SNP_FB_0431157" "chr13B" 95 20 1 0 11 30 10029356 10029375 3.4 32.8
"SNP_FB_0431157" "chr13B" 90.909 22 2 0 6 27 1906808 1906787 3.4 31.9
"SNP_FB_0431157" "chr13B" 90.909 22 2 0 6 27 2459174 2459153 3.4 31.9
"SNP_FB_0431157" "chr13B" 90.909 22 2 0 6 27 2609283 2609304 3.4 31.9
"SNP_FB_0431157" "chr13B" 85.185 27 4 0 6 32 5632584 5632558 3.4 31.9
"SNP_FB_0431157" "chr13B" 90.909 22 2 0 6 27 9444178 9444157 3.4 31.9
"SNP_FB_0431157" "chr13B" 90.909 22 2 0 6 27 18413617 18413596 3.4 31.9
"SNP_FB_0431157" "chr14B" 84 50 8 0 1 50 27434664 27434713 2.94e-07 55.4
"SNP_FB_0431157" "chr14B" 82 50 9 0 1 50 24492556 24492507 1.25e-05 50.9
"SNP_FB_0431157" "chr14B" 82 50 9 0 1 50 24635038 24634989 1.25e-05 50.9
"SNP_FB_0431157" "chr14B" 82 50 9 0 1 50 24796899 24796948 1.25e-05 50.9
"SNP_FB_0431157" "chr14B" 93.75 32 2 0 1 32 22109844 22109813 1.25e-05 50
"SNP_FB_0431157" "chr14B" 82.222 45 8 0 1 45 16506497 16506541 0.000152 46.4
"SNP_FB_0431157" "chr14B" 90.625 32 3 0 6 37 3928664 3928695 0.000531 45.5
"SNP_FB_0431157" "chr14B" 96.296 27 1 0 1 27 5628030 5628004 0.000531 45.5
"SNP_FB_0431157" "chr14B" 86.486 37 5 0 1 37 25843729 25843693 0.000531 45.5
"SNP_FB_0431157" "chr14B" 88.235 34 4 0 4 37 4437563 4437530 0.000531 44.6
"SNP_FB_0431157" "chr14B" 82.927 41 7 0 6 46 5242221 5242261 0.002 43.7
"SNP_FB_0431157" "chr14B" 84.211 38 6 0 1 38 4664087 4664124 0.002 42.8
"SNP_FB_0431157" "chr14B" 80 45 9 0 1 45 18893233 18893189 0.006 41.9
"SNP_FB_0431157" "chr14B" 92.593 27 2 0 6 32 4012669 4012643 0.006 41
"SNP_FB_0431157" "chr14B" 92.593 27 2 0 1 27 19761604 19761578 0.006 41
"SNP_FB_0431157" "chr14B" 92.593 27 2 0 1 27 21055904 21055878 0.006 41
"SNP_FB_0431157" "chr14B" 92.593 27 2 0 1 27 21056493 21056467 0.006 41
"SNP_FB_0431157" "chr14B" 83.333 36 6 0 11 46 17447619 17447584 0.023 39.2
"SNP_FB_0431157" "chr14B" 87.097 31 4 0 1 31 28606759 28606729 0.023 39.2
"SNP_FB_0431157" "chr14B" 84.848 33 5 0 6 38 21458544 21458512 0.079 38.3
"SNP_FB_0431157" "chr14B" 81.579 38 7 0 1 38 23339586 23339623 0.079 38.3
"SNP_FB_0431157" "chr14B" 92 25 2 0 6 30 747904 747928 0.079 37.4
"SNP_FB_0431157" "chr14B" 86.667 30 4 0 1 30 7946908 7946937 0.079 37.4
"SNP_FB_0431157" "chr14B" 92 25 2 0 6 30 14835876 14835852 0.079 37.4
"SNP_FB_0431157" "chr14B" 92 25 2 0 6 30 19337047 19337071 0.079 37.4
"SNP_FB_0431157" "chr14B" 77.778 45 10 0 6 50 29928623 29928667 0.079 37.4
"SNP_FB_0431157" "chr14B" 87.097 31 2 1 1 31 2738945 2738973 0.28 36.5
"SNP_FB_0431157" "chr14B" 84.375 32 5 0 1 32 15075406 15075437 0.28 36.5
"SNP_FB_0431157" "chr14B" 91.667 24 2 0 4 27 2915323 2915346 0.28 35.6
"SNP_FB_0431157" "chr14B" 91.667 24 2 0 4 27 29986424 29986447 0.28 35.6
"SNP_FB_0431157" "chr14B" 83.871 31 5 0 1 31 1228131 1228101 0.96 34.6
"SNP_FB_0431157" "chr14B" 88.462 26 3 0 6 31 25255337 25255312 0.96 34.6
"SNP_FB_0431157" "chr14B" 88.462 26 3 0 6 31 26249028 26249003 0.96 34.6
"SNP_FB_0431157" "chr14B" 88.462 26 3 0 6 31 26257649 26257624 0.96 34.6
"SNP_FB_0431157" "chr14B" 88.462 26 3 0 12 37 27043134 27043109 0.96 34.6
"SNP_FB_0431157" "chr14B" 91.304 23 2 0 5 27 5610632 5610610 0.96 33.7
"SNP_FB_0431157" "chr14B" 91.304 23 2 0 6 28 7456721 7456699 0.96 33.7
"SNP_FB_0431157" "chr14B" 85.714 28 4 0 6 33 21165476 21165503 0.96 33.7
"SNP_FB_0431157" "chr14B" 91.304 23 2 0 10 32 27563606 27563584 0.96 33.7
"SNP_FB_0431157" "chr14B" 100 18 0 0 4 21 28439962 28439945 0.96 33.7
"SNP_FB_0431157" "chr14B" 95 20 1 0 2 21 18353249 18353268 3.4 32.8
"SNP_FB_0431157" "chr14B" 95 20 1 0 9 28 22104780 22104799 3.4 32.8
"SNP_FB_0431157" "chr14B" 81.25 32 6 0 6 37 4663084 4663115 3.4 31.9
"SNP_FB_0431157" "chr14B" 90.909 22 2 0 6 27 5242187 5242166 3.4 31.9
"SNP_FB_0431157" "chr14B" 90.909 22 2 0 6 27 5610666 5610687 3.4 31.9
"SNP_FB_0431157" "chr14B" 85.185 27 4 0 1 27 28402264 28402238 3.4 31.9
"SNP_FB_0431157" "chr14B" 90.909 22 2 0 6 27 29067455 29067434 3.4 31.9
"SNP_FB_0431157" "chr2B" 91.892 37 3 0 1 37 904569 904533 1.03e-06 54.5
"SNP_FB_0431157" "chr2B" 91.892 37 3 0 1 37 9015398 9015362 1.03e-06 54.5
"SNP_FB_0431157" "chr2B" 91.892 37 3 0 1 37 9015701 9015665 1.03e-06 54.5
"SNP_FB_0431157" "chr2B" 86.364 44 6 0 1 44 20987038 20987081 1.03e-06 53.6
"SNP_FB_0431157" "chr2B" 86.842 38 5 0 1 38 10186993 10187030 0.000152 47.3
"SNP_FB_0431157" "chr2B" 82.222 45 8 0 1 45 32724623 32724579 0.000152 46.4
"SNP_FB_0431157" "chr2B" 82.222 45 8 0 1 45 38057462 38057506 0.000152 46.4
"SNP_FB_0431157" "chr2B" 86.486 37 5 0 1 37 5884045 5884009 0.000531 45.5
"SNP_FB_0431157" "chr2B" 90.625 32 3 0 6 37 36788727 36788696 0.000531 45.5
"SNP_FB_0431157" "chr2B" 88.235 34 4 0 4 37 5884069 5884102 0.000531 44.6
"SNP_FB_0431157" "chr2B" 93.103 29 2 0 1 29 15537784 15537756 0.000531 44.6
"SNP_FB_0431157" "chr2B" 92.857 28 2 0 11 38 10486733 10486706 0.002 42.8
"SNP_FB_0431157" "chr2B" 80 45 9 0 1 45 688914 688870 0.006 41.9
"SNP_FB_0431157" "chr2B" 100 22 0 0 6 27 8859957 8859936 0.006 41
"SNP_FB_0431157" "chr2B" 87.5 32 4 0 6 37 10548886 10548855 0.006 41
"SNP_FB_0431157" "chr2B" 92.593 27 2 0 1 27 11657957 11657983 0.006 41
"SNP_FB_0431157" "chr2B" 92.593 27 2 0 6 32 34234494 34234468 0.006 41
"SNP_FB_0431157" "chr2B" 92.593 27 2 0 1 27 38193010 38192984 0.006 41
"SNP_FB_0431157" "chr2B" 80.952 42 8 0 4 45 38490949 38490908 0.006 41
"SNP_FB_0431157" "chr2B" 85.294 34 5 0 6 39 5704917 5704950 0.023 40.1
"SNP_FB_0431157" "chr2B" 95.833 24 1 0 7 30 13308501 13308478 0.023 40.1
"SNP_FB_0431157" "chr2B" 92.308 26 2 0 6 31 3242077 3242102 0.023 39.2
"SNP_FB_0431157" "chr2B" 92.308 26 2 0 4 29 32110840 32110865 0.023 39.2
"SNP_FB_0431157" "chr2B" 83.333 36 6 0 6 41 38458478 38458443 0.023 39.2
"SNP_FB_0431157" "chr2B" 84.848 33 5 0 6 38 2678297 2678329 0.079 38.3
"SNP_FB_0431157" "chr2B" 84.848 33 5 0 6 38 9569514 9569546 0.079 38.3
"SNP_FB_0431157" "chr2B" 84.848 33 5 0 6 38 11273892 11273924 0.079 38.3
"SNP_FB_0431157" "chr2B" 89.286 28 3 0 1 28 37847842 37847815 0.079 38.3
"SNP_FB_0431157" "chr2B" 87.5 32 3 1 6 37 2489129 2489159 0.079 37.4
"SNP_FB_0431157" "chr2B" 82.857 35 6 0 4 38 4063068 4063034 0.079 37.4
"SNP_FB_0431157" "chr2B" 92 25 2 0 6 30 6813128 6813152 0.079 37.4
"SNP_FB_0431157" "chr2B" 86.667 30 4 0 1 30 33100776 33100805 0.079 37.4
"SNP_FB_0431157" "chr2B" 88.889 27 3 0 1 27 2099710 2099736 0.28 36.5
"SNP_FB_0431157" "chr2B" 78.571 42 9 0 4 45 4315207 4315166 0.28 36.5
"SNP_FB_0431157" "chr2B" 95.455 22 1 0 6 27 5060084 5060105 0.28 36.5
"SNP_FB_0431157" "chr2B" 95.455 22 1 0 6 27 5068390 5068411 0.28 36.5
"SNP_FB_0431157" "chr2B" 88.889 27 3 0 6 32 8607084 8607110 0.28 36.5
"SNP_FB_0431157" "chr2B" 95.455 22 1 0 10 31 9015736 9015757 0.28 36.5
"SNP_FB_0431157" "chr2B" 84.375 32 5 0 6 37 21570623 21570592 0.28 36.5
"SNP_FB_0431157" "chr2B" 86.207 29 4 0 1 29 4452105 4452077 0.28 35.6
"SNP_FB_0431157" "chr2B" 91.667 24 2 0 4 27 5838949 5838926 0.28 35.6
"SNP_FB_0431157" "chr2B" 86.207 29 4 0 6 34 8686901 8686929 0.28 35.6
"SNP_FB_0431157" "chr2B" 91.667 24 2 0 4 27 34686572 34686549 0.28 35.6
"SNP_FB_0431157" "chr2B" 80.556 36 7 0 6 41 1430472 1430437 0.96 34.6
"SNP_FB_0431157" "chr2B" 78.049 41 9 0 1 41 3958886 3958926 0.96 34.6
"SNP_FB_0431157" "chr2B" 91.304 23 2 0 8 30 3741055 3741077 0.96 33.7
"SNP_FB_0431157" "chr2B" 100 18 0 0 4 21 6051808 6051791 0.96 33.7
"SNP_FB_0431157" "chr2B" 85.714 28 4 0 4 31 33097280 33097307 0.96 33.7
"SNP_FB_0431157" "chr2B" 95 20 1 0 18 37 4119885 4119866 3.4 32.8
"SNP_FB_0431157" "chr2B" 95 20 1 0 11 30 10360548 10360567 3.4 32.8
"SNP_FB_0431157" "chr2B" 83.333 30 5 0 1 30 17132579 17132550 3.4 32.8
"SNP_FB_0431157" "chr2B" 85.185 27 4 0 1 27 1946269 1946243 3.4 31.9
"SNP_FB_0431157" "chr2B" 90.909 22 2 0 6 27 6813047 6813026 3.4 31.9
"SNP_FB_0431157" "chr2B" 86.207 29 3 1 8 36 27636759 27636732 3.4 31.9
"SNP_FB_0431157" "chr2B" 85.185 27 4 0 1 27 36132872 36132898 3.4 31.9
"SNP_FB_0431157" "chr2B" 85.185 27 4 0 1 27 36598362 36598336 3.4 31.9
"SNP_FB_0431157" "chr9B" 91.892 37 3 0 1 37 783107 783143 1.03e-06 54.5
"SNP_FB_0431157" "chr9B" 88.889 36 4 0 6 41 1504832 1504797 4.36e-05 48.2
"SNP_FB_0431157" "chr9B" 86.842 38 5 0 1 38 16834109 16834072 0.000152 47.3
"SNP_FB_0431157" "chr9B" 90.323 31 3 0 7 37 7984949 7984979 0.002 43.7
"SNP_FB_0431157" "chr9B" 90.323 31 3 0 7 37 11015223 11015193 0.002 43.7
"SNP_FB_0431157" "chr9B" 86.111 36 5 0 2 37 11278203 11278238 0.002 43.7
"SNP_FB_0431157" "chr9B" 84.211 38 6 0 1 38 6738212 6738249 0.002 42.8
"SNP_FB_0431157" "chr9B" 84.211 38 6 0 1 38 14780398 14780435 0.002 42.8
"SNP_FB_0431157" "chr9B" 85.294 34 5 0 6 39 516012 515979 0.023 40.1
"SNP_FB_0431157" "chr9B" 85.294 34 5 0 4 37 1365312 1365345 0.023 40.1
"SNP_FB_0431157" "chr9B" 85.294 34 5 0 4 37 6759447 6759480 0.023 40.1
"SNP_FB_0431157" "chr9B" 84.848 33 5 0 5 37 1208085 1208053 0.079 38.3
"SNP_FB_0431157" "chr9B" 81.579 38 7 0 1 38 6634140 6634103 0.079 38.3
"SNP_FB_0431157" "chr9B" 84.848 33 5 0 6 38 22527296 22527328 0.079 38.3
"SNP_FB_0431157" "chr9B" 84.848 33 5 0 6 38 22538580 22538612 0.079 38.3
"SNP_FB_0431157" "chr9B" 88.889 27 3 0 6 32 3451273 3451247 0.28 36.5
"SNP_FB_0431157" "chr9B" 81.081 37 7 0 1 37 4224784 4224820 0.28 36.5
"SNP_FB_0431157" "chr9B" 88.889 27 3 0 6 32 4574477 4574503 0.28 36.5
"SNP_FB_0431157" "chr9B" 84.375 32 5 0 4 35 4844021 4844052 0.28 36.5
"SNP_FB_0431157" "chr9B" 88.889 27 3 0 6 32 6819785 6819811 0.28 36.5
"SNP_FB_0431157" "chr9B" 88.889 27 3 0 6 32 7594384 7594410 0.28 36.5
"SNP_FB_0431157" "chr9B" 95.455 22 1 0 9 30 14235916 14235937 0.28 36.5
"SNP_FB_0431157" "chr9B" 82.353 34 6 0 4 37 1013540 1013573 0.28 35.6
"SNP_FB_0431157" "chr9B" 86.207 29 4 0 6 34 10397712 10397684 0.28 35.6
"SNP_FB_0431157" "chr9B" 86.207 29 4 0 1 29 22527265 22527237 0.28 35.6
"SNP_FB_0431157" "chr9B" 86.207 29 4 0 1 29 22538549 22538521 0.28 35.6
"SNP_FB_0431157" "chr9B" 91.667 24 2 0 4 27 28264321 28264344 0.28 35.6
"SNP_FB_0431157" "chr9B" 95.238 21 1 0 7 27 2388598 2388618 0.96 34.6
"SNP_FB_0431157" "chr9B" 83.871 31 5 0 1 31 5901148 5901118 0.96 34.6
"SNP_FB_0431157" "chr9B" 78.049 41 9 0 6 46 9220114 9220154 0.96 34.6
"SNP_FB_0431157" "chr9B" 78.049 41 9 0 6 46 9228118 9228158 0.96 34.6
"SNP_FB_0431157" "chr9B" 95.238 21 1 0 10 30 34130014 34129994 0.96 34.6
"SNP_FB_0431157" "chr9B" 91.304 23 2 0 6 28 9220070 9220048 0.96 33.7
"SNP_FB_0431157" "chr9B" 91.304 23 2 0 6 28 9228074 9228052 0.96 33.7
"SNP_FB_0431157" "chr9B" 91.304 23 2 0 10 32 16830608 16830586 0.96 33.7
"SNP_FB_0431157" "chr9B" 78.947 38 8 0 1 38 32224318 32224281 0.96 33.7
"SNP_FB_0431157" "chr9B" 88.889 27 2 1 1 27 4841700 4841675 3.4 32.8
"SNP_FB_0431157" "chr9B" 88 25 3 0 6 30 33940611 33940587 3.4 32.8
"SNP_FB_0431157" "chr9B" 88 25 3 0 6 30 34088474 34088450 3.4 32.8
"SNP_FB_0431157" "chr9B" 85.185 27 4 0 1 27 3099272 3099246 3.4 31.9
"SNP_FB_0431157" "chr9B" 90.909 22 2 0 6 27 3731936 3731957 3.4 31.9
"SNP_FB_0431157" "chr9B" 85.185 27 4 0 6 32 8279147 8279173 3.4 31.9
"SNP_FB_0431157" "chr9B" 90.909 22 2 0 6 27 12601196 12601217 3.4 31.9
"SNP_FB_0431157" "chr9B" 85.185 27 4 0 24 50 14305776 14305802 3.4 31.9
"SNP_FB_0431157" "chr9B" 90.909 22 2 0 6 27 33340768 33340747 3.4 31.9
"SNP_FB_0431157" "chr6B" 84.444 45 7 0 1 45 29159886 29159930 1.25e-05 50.9
"SNP_FB_0431157" "chr6B" 93.75 32 2 0 1 32 4739471 4739502 1.25e-05 50
"SNP_FB_0431157" "chr6B" 93.333 30 2 0 1 30 4739593 4739622 0.000152 46.4
"SNP_FB_0431157" "chr6B" 82.222 45 8 0 6 50 25208960 25208916 0.000152 46.4
"SNP_FB_0431157" "chr6B" 86.486 37 5 0 1 37 17289209 17289173 0.000531 45.5
"SNP_FB_0431157" "chr6B" 93.103 29 2 0 1 29 31088175 31088203 0.000531 44.6
"SNP_FB_0431157" "chr6B" 90 30 3 0 1 30 25792006 25791977 0.006 41.9
"SNP_FB_0431157" "chr6B" 80 45 9 0 1 45 26846983 26846939 0.006 41.9
"SNP_FB_0431157" "chr6B" 92.593 27 2 0 1 27 8185745 8185771 0.006 41
"SNP_FB_0431157" "chr6B" 92.593 27 2 0 1 27 21292246 21292272 0.006 41
"SNP_FB_0431157" "chr6B" 92.593 27 2 0 6 32 25896779 25896805 0.006 41
"SNP_FB_0431157" "chr6B" 85.294 34 5 0 4 37 11536615 11536648 0.023 40.1
"SNP_FB_0431157" "chr6B" 89.286 28 3 0 5 32 7117998 7117971 0.079 38.3
"SNP_FB_0431157" "chr6B" 95.652 23 1 0 6 28 17089323 17089345 0.079 38.3
"SNP_FB_0431157" "chr6B" 81.579 38 7 0 1 38 26903422 26903385 0.079 38.3
"SNP_FB_0431157" "chr6B" 86.667 30 4 0 1 30 1403200 1403229 0.079 37.4
"SNP_FB_0431157" "chr6B" 92 25 2 0 6 30 4281071 4281047 0.079 37.4
"SNP_FB_0431157" "chr6B" 86.667 30 4 0 1 30 28714542 28714513 0.079 37.4
"SNP_FB_0431157" "chr6B" 77.778 45 10 0 1 45 30371883 30371927 0.079 37.4
"SNP_FB_0431157" "chr6B" 95.455 22 1 0 6 27 2069204 2069183 0.28 36.5
"SNP_FB_0431157" "chr6B" 88.889 27 3 0 1 27 4762318 4762292 0.28 36.5
"SNP_FB_0431157" "chr6B" 88.889 27 3 0 1 27 25336756 25336730 0.28 36.5
"SNP_FB_0431157" "chr6B" 95.455 22 1 0 7 28 30419526 30419547 0.28 36.5
"SNP_FB_0431157" "chr6B" 95.455 22 1 0 7 28 30429762 30429783 0.28 36.5
"SNP_FB_0431157" "chr6B" 91.667 24 2 0 4 27 614429 614452 0.28 35.6
"SNP_FB_0431157" "chr6B" 91.667 24 2 0 4 27 25954858 25954835 0.28 35.6
"SNP_FB_0431157" "chr6B" 91.667 24 2 0 10 33 27895745 27895722 0.28 35.6
"SNP_FB_0431157" "chr6B" 91.667 24 2 0 4 27 31138227 31138250 0.28 35.6
"SNP_FB_0431157" "chr6B" 95.238 21 1 0 7 27 24912327 24912307 0.96 34.6
"SNP_FB_0431157" "chr6B" 85.714 28 4 0 11 38 25209001 25209028 0.96 33.7
"SNP_FB_0431157" "chr6B" 95 20 1 0 10 29 1747156 1747137 3.4 32.8
"SNP_FB_0431157" "chr6B" 95 20 1 0 10 29 19280306 19280287 3.4 32.8
"SNP_FB_0431157" "chr6B" 95 20 1 0 11 30 24212935 24212916 3.4 32.8
"SNP_FB_0431157" "chr6B" 88 25 3 0 6 30 26176855 26176831 3.4 32.8
"SNP_FB_0431157" "chr6B" 90.909 22 2 0 6 27 7221166 7221145 3.4 31.9
"SNP_FB_0431157" "chr6B" 90.909 22 2 0 6 27 9824925 9824904 3.4 31.9
"SNP_FB_0431157" "chr6B" 85.185 27 4 0 1 27 14768123 14768097 3.4 31.9
"SNP_FB_0431157" "chr6B" 85.185 27 4 0 6 32 17235132 17235106 3.4 31.9
"SNP_FB_0431157" "chr6B" 85.185 27 4 0 1 27 17754054 17754028 3.4 31.9
"SNP_FB_0431157" "chr6B" 85.185 27 4 0 6 32 28674871 28674897 3.4 31.9
"SNP_FB_0431157" "chr6B" 90.909 22 2 0 11 32 29452489 29452510 3.4 31.9
"SNP_FB_0431157" "chr7B" 84.444 45 7 0 1 45 10563211 10563255 1.25e-05 50.9
"SNP_FB_0431157" "chr7B" 85.366 41 6 0 10 50 22701178 22701138 4.36e-05 48.2
"SNP_FB_0431157" "chr7B" 86.842 38 5 0 1 38 2397231 2397194 0.000152 47.3
"SNP_FB_0431157" "chr7B" 90.909 33 3 0 6 38 5611405 5611437 0.000152 47.3
"SNP_FB_0431157" "chr7B" 96.429 28 1 0 10 37 16679073 16679100 0.000152 47.3
"SNP_FB_0431157" "chr7B" 82.222 45 8 0 1 45 4018231 4018275 0.000152 46.4
"SNP_FB_0431157" "chr7B" 80 50 10 0 1 50 13245912 13245961 0.000152 46.4
"SNP_FB_0431157" "chr7B" 82.222 45 8 0 1 45 22579588 22579544 0.000152 46.4
"SNP_FB_0431157" "chr7B" 96.296 27 1 0 6 32 5677022 5676996 0.000531 45.5
"SNP_FB_0431157" "chr7B" 86.486 37 5 0 1 37 18055354 18055390 0.000531 45.5
"SNP_FB_0431157" "chr7B" 90.323 31 3 0 1 31 22513356 22513326 0.002 43.7
"SNP_FB_0431157" "chr7B" 87.879 33 4 0 1 33 21822812 21822844 0.002 42.8
"SNP_FB_0431157" "chr7B" 84.211 38 6 0 1 38 22593367 22593404 0.002 42.8
"SNP_FB_0431157" "chr7B" 85.714 35 5 0 4 38 21266089 21266055 0.006 41.9
"SNP_FB_0431157" "chr7B" 92.593 27 2 0 1 27 3012918 3012892 0.006 41
"SNP_FB_0431157" "chr7B" 83.784 37 6 0 1 37 8822059 8822023 0.006 41
"SNP_FB_0431157" "chr7B" 83.784 37 6 0 1 37 8864087 8864051 0.006 41
"SNP_FB_0431157" "chr7B" 92.593 27 2 0 6 32 22854924 22854950 0.006 41
"SNP_FB_0431157" "chr7B" 100 21 0 0 4 24 4745750 4745770 0.023 39.2
"SNP_FB_0431157" "chr7B" 79.07 43 9 0 6 48 18994459 18994501 0.079 38.3
"SNP_FB_0431157" "chr7B" 92 25 2 0 6 30 4263642 4263618 0.079 37.4
"SNP_FB_0431157" "chr7B" 77.778 45 10 0 1 45 21820465 21820509 0.079 37.4
"SNP_FB_0431157" "chr7B" 88.889 27 3 0 11 37 1747773 1747747 0.28 36.5
"SNP_FB_0431157" "chr7B" 88.889 27 3 0 1 27 3969361 3969387 0.28 36.5
"SNP_FB_0431157" "chr7B" 88.889 27 3 0 1 27 7035275 7035301 0.28 36.5
"SNP_FB_0431157" "chr7B" 84.375 32 5 0 6 37 11856519 11856488 0.28 36.5
"SNP_FB_0431157" "chr7B" 88.889 27 3 0 1 27 14790525 14790551 0.28 36.5
"SNP_FB_0431157" "chr7B" 88.889 27 3 0 6 32 17441543 17441569 0.28 36.5
"SNP_FB_0431157" "chr7B" 88.889 27 3 0 11 37 18931832 18931858 0.28 36.5
"SNP_FB_0431157" "chr7B" 88.889 27 3 0 1 27 22317169 22317195 0.28 36.5
"SNP_FB_0431157" "chr7B" 84.375 32 5 0 1 32 22394717 22394748 0.28 36.5
"SNP_FB_0431157" "chr7B" 91.667 24 2 0 6 29 18055323 18055300 0.28 35.6
"SNP_FB_0431157" "chr7B" 86.207 29 4 0 4 32 21472445 21472417 0.28 35.6
"SNP_FB_0431157" "chr7B" 86.207 29 4 0 10 38 22593332 22593304 0.28 35.6
"SNP_FB_0431157" "chr7B" 88.462 26 3 0 1 26 18218718 18218743 0.96 34.6
"SNP_FB_0431157" "chr7B" 88.462 26 3 0 6 31 18229542 18229567 0.96 34.6
"SNP_FB_0431157" "chr7B" 95.238 21 1 0 1 21 19217152 19217172 0.96 34.6
"SNP_FB_0431157" "chr7B" 88.462 26 3 0 12 37 21820428 21820403 0.96 34.6
"SNP_FB_0431157" "chr7B" 91.304 23 2 0 2 24 12617635 12617657 0.96 33.7
"SNP_FB_0431157" "chr7B" 91.304 23 2 0 6 28 21875515 21875493 0.96 33.7
"SNP_FB_0431157" "chr7B" 95 20 1 0 10 29 10367213 10367232 3.4 32.8
"SNP_FB_0431157" "chr7B" 88 25 3 0 6 30 21509925 21509949 3.4 32.8
"SNP_FB_0431157" "chr7B" 80 35 7 0 11 45 22406925 22406891 3.4 32.8
"SNP_FB_0431157" "chr7B" 90.909 22 2 0 11 32 3388380 3388359 3.4 31.9
"SNP_FB_0431157" "chr7B" 90.909 22 2 0 11 32 4123055 4123034 3.4 31.9
"SNP_FB_0431157" "chr7B" 85.185 27 4 0 1 27 17710179 17710153 3.4 31.9
"SNP_FB_0431157" "chr7B" 90.909 22 2 0 6 27 21393333 21393312 3.4 31.9
"SNP_FB_0431157" "chr8B" 84.444 45 7 0 1 45 5049811 5049767 1.25e-05 50.9
"SNP_FB_0431157" "chr8B" 84.444 45 7 0 1 45 12370085 12370129 1.25e-05 50.9
"SNP_FB_0431157" "chr8B" 84.444 45 7 0 1 45 26148430 26148474 1.25e-05 50.9
"SNP_FB_0431157" "chr8B" 86.842 38 5 0 1 38 12525790 12525753 0.000152 47.3
"SNP_FB_0431157" "chr8B" 86.842 38 5 0 1 38 13943482 13943445 0.000152 47.3
"SNP_FB_0431157" "chr8B" 83.721 43 7 0 6 48 27617049 27617091 0.000152 47.3
"SNP_FB_0431157" "chr8B" 82.222 45 8 0 1 45 4573020 4573064 0.000152 46.4
"SNP_FB_0431157" "chr8B" 86.486 37 5 0 1 37 1585504 1585468 0.000531 45.5
"SNP_FB_0431157" "chr8B" 90.625 32 3 0 6 37 3561414 3561383 0.000531 45.5
"SNP_FB_0431157" "chr8B" 86.486 37 5 0 1 37 5930071 5930035 0.000531 45.5
"SNP_FB_0431157" "chr8B" 86.486 37 5 0 1 37 25143060 25143096 0.000531 45.5
"SNP_FB_0431157" "chr8B" 96.296 27 1 0 1 27 28931335 28931361 0.000531 45.5
"SNP_FB_0431157" "chr8B" 86.486 37 5 0 1 37 29137577 29137613 0.000531 45.5
"SNP_FB_0431157" "chr8B" 86.111 36 5 0 6 41 29038294 29038329 0.002 43.7
"SNP_FB_0431157" "chr8B" 92.857 28 2 0 11 38 166167 166194 0.002 42.8
"SNP_FB_0431157" "chr8B" 92.857 28 2 0 1 28 5167137 5167164 0.002 42.8
"SNP_FB_0431157" "chr8B" 84.211 38 6 0 1 38 22088493 22088456 0.002 42.8
"SNP_FB_0431157" "chr8B" 90 30 3 0 1 30 1492572 1492601 0.006 41.9
"SNP_FB_0431157" "chr8B" 92.593 27 2 0 1 27 4279890 4279916 0.006 41
"SNP_FB_0431157" "chr8B" 92.593 27 2 0 1 27 6602602 6602576 0.006 41
"SNP_FB_0431157" "chr8B" 78.723 47 10 0 4 50 17824052 17824006 0.006 41
"SNP_FB_0431157" "chr8B" 92.308 26 2 0 4 29 2150531 2150556 0.023 39.2
"SNP_FB_0431157" "chr8B" 80.488 41 8 0 1 41 27371847 27371887 0.023 39.2
"SNP_FB_0431157" "chr8B" 86.667 30 4 0 1 30 1579874 1579845 0.079 37.4
"SNP_FB_0431157" "chr8B" 77.778 45 10 0 1 45 1751263 1751307 0.079 37.4
"SNP_FB_0431157" "chr8B" 77.778 45 10 0 6 50 1983424 1983380 0.079 37.4
"SNP_FB_0431157" "chr8B" 88.889 27 3 0 11 37 11569996 11569970 0.28 36.5
"SNP_FB_0431157" "chr8B" 88.889 27 3 0 1 27 20908369 20908343 0.28 36.5
"SNP_FB_0431157" "chr8B" 88.889 27 3 0 1 27 27453932 27453906 0.28 36.5
"SNP_FB_0431157" "chr8B" 95.455 22 1 0 6 27 29071411 29071432 0.28 36.5
"SNP_FB_0431157" "chr8B" 82.353 34 6 0 6 39 1308430 1308397 0.28 35.6
"SNP_FB_0431157" "chr8B" 82.353 34 6 0 4 37 4898978 4898945 0.28 35.6
"SNP_FB_0431157" "chr8B" 86.207 29 4 0 4 32 10372838 10372810 0.28 35.6
"SNP_FB_0431157" "chr8B" 95.238 21 1 0 9 29 13287496 13287516 0.96 34.6
"SNP_FB_0431157" "chr8B" 95.238 21 1 0 4 24 23921523 23921543 0.96 34.6
"SNP_FB_0431157" "chr8B" 91.304 23 2 0 16 38 1658433 1658455 0.96 33.7
"SNP_FB_0431157" "chr8B" 78.947 38 8 0 1 38 4505891 4505928 0.96 33.7
"SNP_FB_0431157" "chr8B" 83.333 30 5 0 6 35 2084555 2084584 3.4 32.8
"SNP_FB_0431157" "chr8B" 88 25 3 0 8 32 7966467 7966443 3.4 32.8
"SNP_FB_0431157" "chr8B" 95 20 1 0 9 28 13287320 13287339 3.4 32.8
"SNP_FB_0431157" "chr8B" 80 35 7 0 11 45 20102578 20102612 3.4 32.8
"SNP_FB_0431157" "chr8B" 88 25 3 0 6 30 27052863 27052887 3.4 32.8
"SNP_FB_0431157" "chr8B" 88 25 3 0 6 30 28942826 28942850 3.4 32.8
"SNP_FB_0431157" "chr8B" 90.909 22 2 0 6 27 1317156 1317135 3.4 31.9
"SNP_FB_0431157" "chr8B" 90.909 22 2 0 6 27 1813669 1813648 3.4 31.9
"SNP_FB_0431157" "chr8B" 90.909 22 2 0 6 27 4541438 4541417 3.4 31.9
"SNP_FB_0431157" "chr8B" 90.909 22 2 0 6 27 14826592 14826613 3.4 31.9
"SNP_FB_0431157" "chr8B" 85.185 27 4 0 1 27 20102542 20102516 3.4 31.9
"SNP_FB_0431157" "chr12B" 91.429 35 3 0 3 37 16138699 16138665 1.25e-05 50.9
"SNP_FB_0431157" "chr12B" 93.75 32 2 0 1 32 2944179 2944148 1.25e-05 50
"SNP_FB_0431157" "chr12B" 93.75 32 2 0 1 32 11229702 11229733 1.25e-05 50
"SNP_FB_0431157" "chr12B" 93.75 32 2 0 1 32 22144570 22144601 1.25e-05 50
"SNP_FB_0431157" "chr12B" 90.909 33 3 0 5 37 13630915 13630947 0.000152 47.3
"SNP_FB_0431157" "chr12B" 96.296 27 1 0 6 32 3434129 3434155 0.000531 45.5
"SNP_FB_0431157" "chr12B" 90.625 32 3 0 6 37 21588961 21588992 0.000531 45.5
"SNP_FB_0431157" "chr12B" 82.927 41 7 0 1 41 11060270 11060230 0.002 43.7
"SNP_FB_0431157" "chr12B" 87.879 33 4 0 6 38 11229671 11229639 0.002 42.8
"SNP_FB_0431157" "chr12B" 87.879 33 4 0 6 38 13390386 13390354 0.002 42.8
"SNP_FB_0431157" "chr12B" 87.879 33 4 0 6 38 13390422 13390454 0.002 42.8
"SNP_FB_0431157" "chr12B" 80 45 9 0 1 45 1580720 1580676 0.006 41.9
"SNP_FB_0431157" "chr12B" 82.051 39 7 0 1 39 2942951 2942989 0.023 40.1
"SNP_FB_0431157" "chr12B" 85.294 34 5 0 4 37 21981037 21981004 0.023 40.1
"SNP_FB_0431157" "chr12B" 87.097 31 4 0 1 31 18765652 18765622 0.023 39.2
"SNP_FB_0431157" "chr12B" 95.652 23 1 0 6 28 1785966 1785988 0.079 38.3
"SNP_FB_0431157" "chr12B" 81.579 38 7 0 1 38 4284895 4284932 0.079 38.3
"SNP_FB_0431157" "chr12B" 89.286 28 3 0 6 33 9590764 9590737 0.079 38.3
"SNP_FB_0431157" "chr12B" 81.579 38 7 0 1 38 19271212 19271249 0.079 38.3
"SNP_FB_0431157" "chr12B" 81.579 38 7 0 1 38 19281312 19281349 0.079 38.3
"SNP_FB_0431157" "chr12B" 89.286 28 3 0 1 28 20117777 20117804 0.079 38.3
"SNP_FB_0431157" "chr12B" 77.778 45 10 0 1 45 4273605 4273561 0.079 37.4
"SNP_FB_0431157" "chr12B" 86.667 30 4 0 1 30 18562948 18562977 0.079 37.4
"SNP_FB_0431157" "chr12B" 86.667 30 4 0 6 35 19217643 19217614 0.079 37.4
"SNP_FB_0431157" "chr12B" 86.667 30 4 0 1 30 21225330 21225301 0.079 37.4
"SNP_FB_0431157" "chr12B" 95.455 22 1 0 6 27 1716565 1716544 0.28 36.5
"SNP_FB_0431157" "chr12B" 78.571 42 9 0 4 45 5179378 5179337 0.28 36.5
"SNP_FB_0431157" "chr12B" 84.375 32 5 0 3 34 15995806 15995775 0.28 36.5
"SNP_FB_0431157" "chr12B" 84.375 32 5 0 3 34 16024294 16024263 0.28 36.5
"SNP_FB_0431157" "chr12B" 82.927 41 5 2 6 46 19869339 19869377 0.28 36.5
"SNP_FB_0431157" "chr12B" 95.455 22 1 0 6 27 20626468 20626447 0.28 36.5
"SNP_FB_0431157" "chr12B" 91.667 24 2 0 4 27 22032164 22032187 0.28 35.6
"SNP_FB_0431157" "chr12B" 83.871 31 5 0 1 31 18807333 18807303 0.96 34.6
"SNP_FB_0431157" "chr12B" 88.462 26 3 0 7 32 21364270 21364295 0.96 34.6
"SNP_FB_0431157" "chr12B" 88.462 26 3 0 6 31 23338886 23338861 0.96 34.6
"SNP_FB_0431157" "chr12B" 78.947 38 8 0 1 38 3726973 3727010 0.96 33.7
"SNP_FB_0431157" "chr12B" 81.818 33 6 0 6 38 20547557 20547589 0.96 33.7
"SNP_FB_0431157" "chr12B" 91.304 23 2 0 11 33 23235221 23235199 0.96 33.7
"SNP_FB_0431157" "chr12B" 88 25 3 0 6 30 19787309 19787333 3.4 32.8
"SNP_FB_0431157" "chr12B" 85.185 27 4 0 1 27 4340954 4340928 3.4 31.9
"SNP_FB_0431157" "chr12B" 90.909 22 2 0 6 27 19804858 19804837 3.4 31.9
"SNP_FB_0431157" "chr12B" 90.909 22 2 0 6 27 21885355 21885334 3.4 31.9
"SNP_FB_0431157" "chr12B" 90.909 22 2 0 6 27 21885389 21885410 3.4 31.9
"SNP_FB_0431157" "chr12B" 90.909 22 2 0 11 32 23235263 23235284 3.4 31.9
"SNP_FB_0431157" "chr16B" 84.444 45 7 0 1 45 9108946 9108990 1.25e-05 50.9
"SNP_FB_0431157" "chr16B" 81.818 44 8 0 4 47 869689 869732 0.000531 44.6
"SNP_FB_0431157" "chr16B" 93.103 29 2 0 1 29 8242387 8242415 0.000531 44.6
"SNP_FB_0431157" "chr16B" 83.721 43 6 1 4 45 29898552 29898510 0.002 43.7
"SNP_FB_0431157" "chr16B" 84.211 38 6 0 1 38 2466603 2466640 0.002 42.8
"SNP_FB_0431157" "chr16B" 84.211 38 6 0 1 38 4151344 4151307 0.002 42.8
"SNP_FB_0431157" "chr16B" 87.879 33 4 0 6 38 8587483 8587515 0.002 42.8
"SNP_FB_0431157" "chr16B" 84.211 38 6 0 1 38 25771217 25771180 0.002 42.8
"SNP_FB_0431157" "chr16B" 90 30 3 0 4 33 1652090 1652119 0.006 41.9
"SNP_FB_0431157" "chr16B" 90 30 3 0 1 30 2324473 2324502 0.006 41.9
"SNP_FB_0431157" "chr16B" 87.5 32 4 0 6 37 2097789 2097820 0.006 41
"SNP_FB_0431157" "chr16B" 87.5 32 4 0 6 37 2386564 2386595 0.006 41
"SNP_FB_0431157" "chr16B" 87.5 32 4 0 6 37 2399112 2399143 0.006 41
"SNP_FB_0431157" "chr16B" 83.784 37 6 0 1 37 2640075 2640111 0.006 41
"SNP_FB_0431157" "chr16B" 83.784 37 6 0 1 37 11114183 11114147 0.006 41
"SNP_FB_0431157" "chr16B" 79.545 44 9 0 2 45 9431556 9431513 0.023 40.1
"SNP_FB_0431157" "chr16B" 80.488 41 8 0 6 46 625882 625842 0.023 39.2
"SNP_FB_0431157" "chr16B" 80.488 41 8 0 5 45 6374928 6374888 0.023 39.2
"SNP_FB_0431157" "chr16B" 92 25 2 0 6 30 726255 726279 0.079 37.4
"SNP_FB_0431157" "chr16B" 84.375 32 5 0 7 38 3290783 3290752 0.28 36.5
"SNP_FB_0431157" "chr16B" 95.455 22 1 0 6 27 10332979 10333000 0.28 36.5
"SNP_FB_0431157" "chr16B" 84.375 32 5 0 6 37 12530346 12530377 0.28 36.5
"SNP_FB_0431157" "chr16B" 84.375 32 5 0 6 37 12542426 12542457 0.28 36.5
"SNP_FB_0431157" "chr16B" 88.889 27 3 0 1 27 17005477 17005451 0.28 36.5
"SNP_FB_0431157" "chr16B" 91.667 24 2 0 4 27 430659 430636 0.28 35.6
"SNP_FB_0431157" "chr16B" 91.667 24 2 0 4 27 1825283 1825306 0.28 35.6
"SNP_FB_0431157" "chr16B" 91.667 24 2 0 4 27 1832504 1832527 0.28 35.6
"SNP_FB_0431157" "chr16B" 91.667 24 2 0 4 27 5813105 5813128 0.28 35.6
"SNP_FB_0431157" "chr16B" 79.487 39 8 0 1 39 11657225 11657263 0.28 35.6
"SNP_FB_0431157" "chr16B" 91.667 24 2 0 4 27 25771245 25771268 0.28 35.6
"SNP_FB_0431157" "chr16B" 88.462 26 3 0 6 31 15848657 15848632 0.96 34.6
"SNP_FB_0431157" "chr16B" 85.714 28 4 0 6 33 435381 435408 0.96 33.7
"SNP_FB_0431157" "chr16B" 85.714 28 4 0 11 38 1718930 1718957 0.96 33.7
"SNP_FB_0431157" "chr16B" 85.714 28 4 0 1 28 6160294 6160267 0.96 33.7
"SNP_FB_0431157" "chr16B" 80 35 7 0 7 41 4428928 4428962 3.4 32.8
"SNP_FB_0431157" "chr16B" 88 25 3 0 6 30 6391627 6391651 3.4 32.8
"SNP_FB_0431157" "chr16B" 88 25 3 0 6 30 9481422 9481446 3.4 32.8
"SNP_FB_0431157" "chr16B" 95 20 1 0 12 31 9760903 9760922 3.4 32.8
"SNP_FB_0431157" "chr16B" 83.333 30 5 0 1 30 10147522 10147551 3.4 32.8
"SNP_FB_0431157" "chr16B" 88 25 3 0 4 28 26926970 26926946 3.4 32.8
"SNP_FB_0431157" "chr16B" 90.909 22 2 0 9 30 4151659 4151680 3.4 31.9
"SNP_FB_0431157" "chr16B" 81.25 32 6 0 7 38 4298710 4298679 3.4 31.9
"SNP_FB_0431160" "chr1B" 100 50 0 0 1 50 20680743 20680694 4.08e-18 91.5
"SNP_FB_0431160" "chr1B" 100 50 0 0 1 50 20694056 20694007 4.08e-18 91.5
"SNP_FB_0431160" "chr9B" 89.286 28 3 0 8 35 7948063 7948036 0.079 38.3
"SNP_FB_0431160" "chr9B" 90.909 22 2 0 9 30 26557115 26557136 3.4 31.9
"SNP_FB_0431160" "chr3B" 91.667 24 2 0 21 44 2488778 2488801 0.28 35.6
"SNP_FB_0431160" "chr3B" 88 25 3 0 9 33 11709729 11709705 3.4 32.8
"SNP_FB_0431160" "chr4B" 88.462 26 3 0 10 35 3882892 3882917 0.96 34.6
"SNP_FB_0431160" "chr15B" 81.081 37 4 1 1 34 14143660 14143696 0.96 34.6
"SNP_FB_0431160" "chr15B" 81.081 37 4 1 1 34 14155888 14155924 0.96 34.6
"SNP_FB_0431160" "chr11B" 100 18 0 0 8 25 2249083 2249100 0.96 33.7
"SNP_FB_0431160" "chr13B" 91.304 23 2 0 8 30 7870161 7870139 0.96 33.7
"SNP_FB_0431160" "chr13B" 83.871 31 3 1 12 42 3921956 3921928 3.4 31.9
"SNP_FB_0431160" "chr7B" 77.778 45 5 2 1 42 22670926 22670968 3.4 32.8
"SNP_FB_0431160" "chr5B" 78.947 38 5 1 1 35 28273257 28273220 3.4 31.9
"SNP_FB_0431160" "chr5B" 91.667 24 1 1 21 44 37848829 37848851 3.4 31.9
"SNP_FB_0431160" "chr17B" 100 17 0 0 32 48 13378885 13378869 3.4 31.9
"SNP_FB_0431170" "chr1B" 100 50 0 0 1 50 20678280 20678329 4.08e-18 91.5
"SNP_FB_0431170" "chr1B" 100 50 0 0 1 50 20691593 20691642 4.08e-18 91.5
"SNP_FB_0431170" "chr7B" 84.615 52 5 2 1 49 14798558 14798609 3.58e-06 52.7
"SNP_FB_0431170" "chr9B" 95.833 24 1 0 15 38 20902420 20902397 0.023 40.1
"SNP_FB_0431170" "chr9B" 95.833 24 1 0 15 38 20937787 20937764 0.023 40.1
"SNP_FB_0431170" "chr9B" 95.833 24 1 0 15 38 21022850 21022827 0.023 40.1
"SNP_FB_0431170" "chr9B" 95.833 24 1 0 15 38 21033377 21033354 0.023 40.1
"SNP_FB_0431170" "chr9B" 82.353 34 4 1 17 50 3013614 3013583 3.4 32.8
"SNP_FB_0431170" "chr17B" 95.833 24 1 0 15 38 19223382 19223359 0.023 40.1
"SNP_FB_0431170" "chr6B" 89.655 29 2 1 20 47 4925918 4925946 0.28 36.5
"SNP_FB_0431170" "chr5B" 86.207 29 4 0 17 45 32180576 32180604 0.28 35.6
"SNP_FB_0431170" "chr5B" 88 25 3 0 17 41 31516469 31516493 3.4 32.8
"SNP_FB_0431170" "chr5B" 100 17 0 0 31 47 38575961 38575977 3.4 31.9
"SNP_FB_0431170" "chr13B" 95.238 21 1 0 26 46 10568791 10568771 0.96 34.6
"SNP_FB_0431170" "chr15B" 88 25 3 0 9 33 13327010 13327034 3.4 32.8
"SNP_FB_0431170" "chr15B" 100 17 0 0 12 28 36016150 36016166 3.4 31.9
"SNP_FB_0431171" "chr1B" 100 50 0 0 1 50 20678125 20678174 4.08e-18 91.5
"SNP_FB_0431171" "chr1B" 100 50 0 0 1 50 20691438 20691487 4.08e-18 91.5
"SNP_FB_0431171" "chr1B" 95.238 21 1 0 26 46 17105659 17105639 0.96 34.6
"SNP_FB_0431171" "chr7B" 88.095 42 5 0 1 42 14798390 14798431 1.03e-06 54.5
"SNP_FB_0431171" "chr7B" 90.909 22 2 0 28 49 20462265 20462286 3.4 31.9
"SNP_FB_0431171" "chr7B" 90.909 22 2 0 28 49 20467261 20467282 3.4 31.9
"SNP_FB_0431171" "chr12B" 90.323 31 1 2 6 36 7394441 7394469 0.28 36.5
"SNP_FB_0431171" "chr12B" 90.909 22 2 0 12 33 13652624 13652603 3.4 31.9
"SNP_FB_0431171" "chr2B" 91.667 24 2 0 15 38 4797013 4797036 0.28 35.6
"SNP_FB_0431171" "chr2B" 91.667 24 2 0 15 38 4809994 4810017 0.28 35.6
"SNP_FB_0431171" "chr2B" 91.667 24 2 0 15 38 4836499 4836522 0.28 35.6
"SNP_FB_0431171" "chr2B" 90 30 1 2 6 35 23280982 23280955 0.96 34.6
"SNP_FB_0431171" "chr2B" 90 30 1 2 6 35 23336841 23336814 0.96 34.6
"SNP_FB_0431171" "chr2B" 90 30 1 2 6 35 23426126 23426099 0.96 34.6
"SNP_FB_0431171" "chr2B" 90 30 1 2 6 35 23460528 23460501 0.96 34.6
"SNP_FB_0431171" "chr2B" 81.579 38 6 1 12 49 37655655 37655619 0.96 34.6
"SNP_FB_0431171" "chr16B" 91.667 24 2 0 7 30 33647260 33647283 0.28 35.6
"SNP_FB_0431171" "chr16B" 90 30 1 2 6 35 21383468 21383495 0.96 34.6
"SNP_FB_0431171" "chr16B" 90 30 1 2 6 35 22272226 22272253 0.96 34.6
"SNP_FB_0431171" "chr16B" 90.909 22 2 0 28 49 2774336 2774315 3.4 31.9
"SNP_FB_0431171" "chr16B" 82.353 34 5 1 12 44 14072893 14072860 3.4 31.9
"SNP_FB_0431171" "chr16B" 82.353 34 5 1 12 44 14085720 14085687 3.4 31.9
"SNP_FB_0431171" "chr3B" 95.238 21 1 0 27 47 2245160 2245180 0.96 34.6
"SNP_FB_0431171" "chr3B" 95.238 21 1 0 27 47 2272787 2272807 0.96 34.6
"SNP_FB_0431171" "chr3B" 90 30 1 2 6 35 14278245 14278272 0.96 34.6
"SNP_FB_0431171" "chr3B" 90.909 22 2 0 28 49 1452296 1452275 3.4 31.9
"SNP_FB_0431171" "chr3B" 90.909 22 2 0 28 49 1457321 1457300 3.4 31.9
"SNP_FB_0431171" "chr4B" 90 30 1 2 6 35 10499525 10499498 0.96 34.6
"SNP_FB_0431171" "chr6B" 90 30 1 2 6 35 13034655 13034628 0.96 34.6
"SNP_FB_0431171" "chr8B" 90 30 1 2 6 35 15843661 15843634 0.96 34.6
"SNP_FB_0431171" "chr8B" 90 30 1 2 6 35 16746825 16746798 0.96 34.6
"SNP_FB_0431171" "chr8B" 92 25 1 1 6 30 17012749 17012726 0.96 33.7
"SNP_FB_0431171" "chr8B" 100 17 0 0 5 21 4836795 4836779 3.4 31.9
"SNP_FB_0431171" "chr10B" 83.871 31 5 0 15 45 5926076 5926106 0.96 34.6
"SNP_FB_0431171" "chr10B" 90 30 1 2 6 35 13657057 13657030 0.96 34.6
"SNP_FB_0431171" "chr11B" 90 30 1 2 6 35 19957546 19957519 0.96 34.6
"SNP_FB_0431171" "chr11B" 88.462 26 3 0 7 32 27869822 27869847 0.96 34.6
"SNP_FB_0431171" "chr11B" 88.462 26 3 0 7 32 27880280 27880305 0.96 34.6
"SNP_FB_0431171" "chr11B" 92 25 1 1 6 30 19430485 19430462 0.96 33.7
"SNP_FB_0431171" "chr11B" 90.909 22 2 0 28 49 4661491 4661470 3.4 31.9
"SNP_FB_0431171" "chr11B" 90.909 22 2 0 28 49 4666514 4666493 3.4 31.9
"SNP_FB_0431171" "chr11B" 90.909 22 2 0 28 49 32901398 32901419 3.4 31.9
"SNP_FB_0431171" "chr11B" 90.909 22 2 0 28 49 32906424 32906445 3.4 31.9
"SNP_FB_0431171" "chr13B" 90 30 1 2 6 35 24970743 24970770 0.96 34.6
"SNP_FB_0431171" "chr13B" 90 30 1 2 6 35 25659032 25659059 0.96 34.6
"SNP_FB_0431171" "chr13B" 90.909 22 2 0 12 33 17788068 17788089 3.4 31.9
"SNP_FB_0431171" "chr15B" 90 30 1 2 6 35 29448436 29448463 0.96 34.6
"SNP_FB_0431171" "chr15B" 90 30 1 2 6 35 29684433 29684406 0.96 34.6
"SNP_FB_0431171" "chr15B" 90 30 1 2 6 35 30300513 30300486 0.96 34.6
"SNP_FB_0431171" "chr15B" 90 30 1 2 6 35 34322269 34322242 0.96 34.6
"SNP_FB_0431171" "chr15B" 90 30 1 2 6 35 34331919 34331892 0.96 34.6
"SNP_FB_0431171" "chr17B" 90 30 1 2 6 35 16407894 16407921 0.96 34.6
"SNP_FB_0431171" "chr17B" 90 30 1 2 6 35 16490579 16490606 0.96 34.6
"SNP_FB_0431171" "chr17B" 90 30 1 2 6 35 16566965 16566938 0.96 34.6
"SNP_FB_0431171" "chr17B" 90 30 1 2 6 35 16653076 16653049 0.96 34.6
"SNP_FB_0431171" "chr14B" 86.667 30 3 1 16 45 4159752 4159724 0.96 33.7
"SNP_FB_0431171" "chr9B" 90.909 22 2 0 28 49 33197404 33197425 3.4 31.9
"SNP_FB_0431172" "chr1B" 100 50 0 0 1 50 20678049 20678098 4.08e-18 91.5
"SNP_FB_0431172" "chr1B" 100 50 0 0 1 50 20691362 20691411 4.08e-18 91.5
"SNP_FB_0431172" "chr7B" 90 50 5 0 1 50 14798314 14798363 4.66e-11 68.9
"SNP_FB_0431177" "chr1B" 100 50 0 0 1 50 20676974 20676925 4.08e-18 91.5
"SNP_FB_0431177" "chr1B" 100 50 0 0 1 50 20690287 20690238 4.08e-18 91.5
"SNP_FB_0431177" "chr2B" 100 17 0 0 15 31 19657935 19657919 3.4 31.9
"SNP_FB_0431177" "chr2B" 85.185 27 4 0 6 32 30792048 30792022 3.4 31.9
"SNP_FB_0431186" "chr1B" 94 50 3 0 1 50 20675429 20675478 8.99e-14 77.9
"SNP_FB_0431186" "chr1B" 94 50 3 0 1 50 20688742 20688791 8.99e-14 77.9
"SNP_FB_0431186" "chr1B" 85.106 47 7 0 1 47 13194300 13194346 1.03e-06 54.5
"SNP_FB_0431186" "chr1B" 85.417 48 6 1 2 48 4833206 4833159 3.58e-06 52.7
"SNP_FB_0431186" "chr1B" 83.333 48 8 0 1 48 16451841 16451888 3.58e-06 51.8
"SNP_FB_0431186" "chr1B" 91.176 34 3 0 1 34 25904021 25903988 4.36e-05 49.1
"SNP_FB_0431186" "chr1B" 85.366 41 6 0 7 47 22921107 22921067 4.36e-05 48.2
"SNP_FB_0431186" "chr1B" 83.721 43 7 0 6 48 7669695 7669737 0.000152 47.3
"SNP_FB_0431186" "chr1B" 83.721 43 7 0 6 48 15280055 15280013 0.000152 47.3
"SNP_FB_0431186" "chr1B" 81.25 48 9 0 1 48 16527700 16527653 0.000152 47.3
"SNP_FB_0431186" "chr1B" 81.25 48 9 0 1 48 20146868 20146821 0.000152 47.3
"SNP_FB_0431186" "chr1B" 81.25 48 9 0 1 48 20850484 20850531 0.000152 47.3
"SNP_FB_0431186" "chr1B" 81.25 48 9 0 1 48 22429700 22429653 0.000152 47.3
"SNP_FB_0431186" "chr1B" 82.979 47 7 1 1 46 9206034 9205988 0.000152 46.4
"SNP_FB_0431186" "chr1B" 88.571 35 4 0 6 40 22662329 22662295 0.000152 46.4
"SNP_FB_0431186" "chr1B" 80.851 47 9 0 1 47 15735604 15735558 0.000531 45.5
"SNP_FB_0431186" "chr1B" 81.633 49 8 1 1 48 20234501 20234549 0.000531 45.5
"SNP_FB_0431186" "chr1B" 88.235 34 4 0 1 34 17571749 17571716 0.000531 44.6
"SNP_FB_0431186" "chr1B" 93.103 29 2 0 6 34 19259763 19259791 0.000531 44.6
"SNP_FB_0431186" "chr1B" 80.392 51 9 1 1 50 26267025 26266975 0.000531 44.6
"SNP_FB_0431186" "chr1B" 85 40 5 1 12 50 5752180 5752219 0.002 42.8
"SNP_FB_0431186" "chr1B" 81.395 43 8 0 6 48 12813513 12813555 0.002 42.8
"SNP_FB_0431186" "chr1B" 81.395 43 8 0 6 48 12858965 12859007 0.002 42.8
"SNP_FB_0431186" "chr1B" 81.395 43 8 0 6 48 17917977 17917935 0.002 42.8
"SNP_FB_0431186" "chr1B" 79.592 49 9 1 1 48 21939303 21939351 0.006 41
"SNP_FB_0431186" "chr1B" 85.294 34 5 0 1 34 23860018 23859985 0.023 40.1
"SNP_FB_0431186" "chr1B" 79.167 48 9 1 2 48 16833874 16833921 0.023 39.2
"SNP_FB_0431186" "chr1B" 84.211 38 5 1 12 48 20016012 20015975 0.023 39.2
"SNP_FB_0431186" "chr1B" 79.07 43 9 0 6 48 14260560 14260518 0.079 38.3
"SNP_FB_0431186" "chr1B" 92 25 2 0 6 30 17677190 17677214 0.079 37.4
"SNP_FB_0431186" "chr1B" 86.667 30 4 0 1 30 22597030 22597059 0.079 37.4
"SNP_FB_0431186" "chr1B" 79.545 44 8 1 6 48 15341132 15341089 0.28 36.5
"SNP_FB_0431186" "chr1B" 77.551 49 10 1 1 48 19375844 19375796 0.28 36.5
"SNP_FB_0431186" "chr1B" 78.571 42 9 0 6 47 19567869 19567828 0.28 36.5
"SNP_FB_0431186" "chr1B" 78.571 42 9 0 7 48 20757439 20757480 0.28 36.5
"SNP_FB_0431186" "chr1B" 78.571 42 9 0 7 48 20770003 20770044 0.28 36.5
"SNP_FB_0431186" "chr1B" 82.353 34 6 0 1 34 19375884 19375851 0.28 35.6
"SNP_FB_0431186" "chr1B" 82.353 34 6 0 1 34 21310356 21310323 0.28 35.6
"SNP_FB_0431186" "chr1B" 91.667 24 2 0 7 30 23278677 23278700 0.28 35.6
"SNP_FB_0431186" "chr1B" 79.07 43 7 1 6 48 26493516 26493556 0.28 35.6
"SNP_FB_0431186" "chr1B" 85.714 28 4 0 7 34 21675043 21675016 0.96 33.7
"SNP_FB_0431186" "chr1B" 100 18 0 0 6 23 25639618 25639635 0.96 33.7
"SNP_FB_0431186" "chr1B" 81.818 33 6 0 1 33 25857201 25857233 0.96 33.7
"SNP_FB_0431186" "chr1B" 83.333 30 5 0 5 34 12998813 12998784 3.4 32.8
"SNP_FB_0431186" "chr1B" 83.333 30 5 0 1 30 16022763 16022792 3.4 32.8
"SNP_FB_0431186" "chr1B" 88 25 3 0 6 30 24460492 24460468 3.4 32.8
"SNP_FB_0431186" "chr1B" 77.273 44 9 1 6 48 7877429 7877386 3.4 31.9
"SNP_FB_0431186" "chr1B" 75.51 49 11 1 1 48 11846335 11846383 3.4 31.9
"SNP_FB_0431186" "chr1B" 78.378 37 8 0 1 37 12998489 12998453 3.4 31.9
"SNP_FB_0431186" "chr2B" 89.583 48 5 0 1 48 2258237 2258190 5.67e-10 65.3
"SNP_FB_0431186" "chr2B" 86.275 51 6 1 1 50 11104285 11104235 8.42e-08 58.1
"SNP_FB_0431186" "chr2B" 88.372 43 5 0 6 48 451902 451860 2.94e-07 56.3
"SNP_FB_0431186" "chr2B" 85.417 48 7 0 1 48 1384775 1384728 2.94e-07 56.3
"SNP_FB_0431186" "chr2B" 88.372 43 5 0 6 48 16910679 16910637 2.94e-07 56.3
"SNP_FB_0431186" "chr2B" 85.417 48 7 0 1 48 37958210 37958163 2.94e-07 56.3
"SNP_FB_0431186" "chr2B" 85.106 47 7 0 1 47 8249627 8249581 1.03e-06 54.5
"SNP_FB_0431186" "chr2B" 83.333 48 8 0 1 48 2688338 2688291 3.58e-06 51.8
"SNP_FB_0431186" "chr2B" 83.333 48 8 0 1 48 4036798 4036751 3.58e-06 51.8
"SNP_FB_0431186" "chr2B" 86.047 43 6 0 6 48 6195956 6195998 3.58e-06 51.8
"SNP_FB_0431186" "chr2B" 83.333 48 8 0 1 48 11104006 11104053 3.58e-06 51.8
"SNP_FB_0431186" "chr2B" 83.333 48 8 0 1 48 13462828 13462875 3.58e-06 51.8
"SNP_FB_0431186" "chr2B" 82 50 9 0 1 50 31834524 31834475 1.25e-05 50.9
"SNP_FB_0431186" "chr2B" 85.714 42 6 0 6 47 4363756 4363715 1.25e-05 50
"SNP_FB_0431186" "chr2B" 82.979 47 8 0 1 47 6167083 6167129 1.25e-05 50
"SNP_FB_0431186" "chr2B" 85.714 42 6 0 6 47 15332537 15332578 1.25e-05 50
"SNP_FB_0431186" "chr2B" 83.673 49 7 1 1 48 16438266 16438218 1.25e-05 50
"SNP_FB_0431186" "chr2B" 82.979 47 8 0 1 47 33833064 33833018 1.25e-05 50
"SNP_FB_0431186" "chr2B" 82.979 47 8 0 1 47 33843052 33843006 1.25e-05 50
"SNP_FB_0431186" "chr2B" 82.353 51 8 1 1 50 13073596 13073646 4.36e-05 49.1
"SNP_FB_0431186" "chr2B" 85.366 41 6 0 8 48 6046168 6046128 4.36e-05 48.2
"SNP_FB_0431186" "chr2B" 84.444 45 6 1 5 48 14939450 14939406 0.000152 47.3
"SNP_FB_0431186" "chr2B" 83.721 43 7 0 6 48 29911549 29911507 0.000152 47.3
"SNP_FB_0431186" "chr2B" 81.25 48 9 0 1 48 30850410 30850363 0.000152 47.3
"SNP_FB_0431186" "chr2B" 83.333 42 7 0 7 48 6935098 6935139 0.000531 45.5
"SNP_FB_0431186" "chr2B" 86.486 37 5 0 11 47 20035124 20035160 0.000531 45.5
"SNP_FB_0431186" "chr2B" 80.851 47 9 0 1 47 20247939 20247985 0.000531 45.5
"SNP_FB_0431186" "chr2B" 81.633 49 8 1 1 48 29832868 29832916 0.000531 45.5
"SNP_FB_0431186" "chr2B" 84.091 44 6 1 6 48 38081725 38081768 0.000531 45.5
"SNP_FB_0431186" "chr2B" 93.103 29 2 0 6 34 15650149 15650121 0.000531 44.6
"SNP_FB_0431186" "chr2B" 81.818 44 8 0 5 48 33540254 33540211 0.000531 44.6
"SNP_FB_0431186" "chr2B" 81.818 44 8 0 5 48 33585610 33585567 0.000531 44.6
"SNP_FB_0431186" "chr2B" 83.721 43 6 1 7 48 9919578 9919536 0.002 43.7
"SNP_FB_0431186" "chr2B" 82.353 51 4 3 5 50 10739172 10739122 0.002 43.7
"SNP_FB_0431186" "chr2B" 81.25 48 8 1 2 48 29890948 29890901 0.002 43.7
"SNP_FB_0431186" "chr2B" 81.395 43 8 0 6 48 2657453 2657495 0.002 42.8
"SNP_FB_0431186" "chr2B" 92.857 28 2 0 7 34 9925622 9925649 0.002 42.8
"SNP_FB_0431186" "chr2B" 81.395 43 8 0 6 48 10431454 10431412 0.002 42.8
"SNP_FB_0431186" "chr2B" 79.167 48 10 0 1 48 11440531 11440484 0.002 42.8
"SNP_FB_0431186" "chr2B" 92.857 28 2 0 1 28 20075668 20075641 0.002 42.8
"SNP_FB_0431186" "chr2B" 92.857 28 2 0 1 28 20089524 20089497 0.002 42.8
"SNP_FB_0431186" "chr2B" 79.167 48 10 0 1 48 33485492 33485539 0.002 42.8
"SNP_FB_0431186" "chr2B" 79.167 48 10 0 1 48 33495499 33495546 0.002 42.8
"SNP_FB_0431186" "chr2B" 79.167 48 10 0 1 48 33507237 33507284 0.002 42.8
"SNP_FB_0431186" "chr2B" 79.167 48 10 0 1 48 33556122 33556169 0.002 42.8
"SNP_FB_0431186" "chr2B" 90 30 3 0 1 30 4391880 4391851 0.006 41.9
"SNP_FB_0431186" "chr2B" 80.952 42 8 0 7 48 1607775 1607734 0.006 41
"SNP_FB_0431186" "chr2B" 80.952 42 8 0 1 42 6553022 6552981 0.006 41
"SNP_FB_0431186" "chr2B" 80.952 42 8 0 7 48 7191043 7191002 0.006 41
"SNP_FB_0431186" "chr2B" 79.592 49 9 1 1 48 12040699 12040747 0.006 41
"SNP_FB_0431186" "chr2B" 79.592 49 9 1 1 48 14423270 14423222 0.006 41
"SNP_FB_0431186" "chr2B" 79.592 49 9 1 1 48 16925704 16925752 0.006 41
"SNP_FB_0431186" "chr2B" 78.431 51 10 1 1 50 3717834 3717884 0.023 40.1
"SNP_FB_0431186" "chr2B" 78 50 8 1 1 47 5279435 5279484 0.023 40.1
"SNP_FB_0431186" "chr2B" 81.395 43 6 1 7 47 7605915 7605873 0.023 40.1
"SNP_FB_0431186" "chr2B" 85.294 34 5 0 1 34 7681494 7681461 0.023 40.1
"SNP_FB_0431186" "chr2B" 85.294 34 5 0 1 34 8325283 8325316 0.023 40.1
"SNP_FB_0431186" "chr2B" 79.545 44 9 0 1 44 11010713 11010756 0.023 40.1
"SNP_FB_0431186" "chr2B" 85.294 34 5 0 1 34 15925696 15925729 0.023 40.1
"SNP_FB_0431186" "chr2B" 85.294 34 5 0 1 34 20950900 20950933 0.023 40.1
"SNP_FB_0431186" "chr2B" 89.655 29 3 0 6 34 31278603 31278575 0.023 40.1
"SNP_FB_0431186" "chr2B" 81.395 43 7 1 6 47 16782695 16782653 0.023 39.2
"SNP_FB_0431186" "chr2B" 81.395 43 7 1 1 42 34392276 34392318 0.023 39.2
"SNP_FB_0431186" "chr2B" 77.083 48 11 0 1 48 5100412 5100459 0.079 38.3
"SNP_FB_0431186" "chr2B" 79.07 43 9 0 6 48 17484786 17484828 0.079 38.3
"SNP_FB_0431186" "chr2B" 79.07 43 9 0 6 48 33485828 33485786 0.079 38.3
"SNP_FB_0431186" "chr2B" 79.07 43 9 0 6 48 33495835 33495793 0.079 38.3
"SNP_FB_0431186" "chr2B" 79.07 43 9 0 6 48 33507573 33507531 0.079 38.3
"SNP_FB_0431186" "chr2B" 79.07 43 9 0 6 48 33556458 33556416 0.079 38.3
"SNP_FB_0431186" "chr2B" 77.083 48 11 0 1 48 35930610 35930563 0.079 38.3
"SNP_FB_0431186" "chr2B" 80 45 8 1 5 48 38472127 38472171 0.079 38.3
"SNP_FB_0431186" "chr2B" 92 25 2 0 1 25 4439695 4439671 0.079 37.4
"SNP_FB_0431186" "chr2B" 80.952 42 7 1 7 47 8547716 8547757 0.079 37.4
"SNP_FB_0431186" "chr2B" 80.952 42 7 1 7 47 10058361 10058402 0.079 37.4
"SNP_FB_0431186" "chr2B" 86.667 30 4 0 1 30 12042980 12042951 0.079 37.4
"SNP_FB_0431186" "chr2B" 77.778 45 10 0 1 45 38611029 38610985 0.079 37.4
"SNP_FB_0431186" "chr2B" 95.455 22 1 0 13 34 1608117 1608138 0.28 36.5
"SNP_FB_0431186" "chr2B" 77.551 49 10 1 1 48 20092674 20092722 0.28 36.5
"SNP_FB_0431186" "chr2B" 82.353 34 6 0 1 34 9467674 9467641 0.28 35.6
"SNP_FB_0431186" "chr2B" 82.353 34 6 0 1 34 10306941 10306908 0.28 35.6
"SNP_FB_0431186" "chr2B" 80.488 41 7 1 8 47 15240742 15240782 0.28 35.6
"SNP_FB_0431186" "chr2B" 83.333 36 5 1 6 40 24547190 24547225 0.28 35.6
"SNP_FB_0431186" "chr2B" 77.273 44 10 0 5 48 32179563 32179606 0.28 35.6
"SNP_FB_0431186" "chr2B" 82.353 34 6 0 1 34 36690362 36690329 0.28 35.6
"SNP_FB_0431186" "chr2B" 95.238 21 1 0 1 21 9925279 9925299 0.96 34.6
"SNP_FB_0431186" "chr2B" 83.871 31 5 0 4 34 10056856 10056886 0.96 34.6
"SNP_FB_0431186" "chr2B" 79.07 43 8 1 7 48 10849684 10849726 0.96 34.6
"SNP_FB_0431186" "chr2B" 78.947 38 8 0 11 48 9129004 9129041 0.96 33.7
"SNP_FB_0431186" "chr2B" 76.744 43 10 0 6 48 15109245 15109203 0.96 33.7
"SNP_FB_0431186" "chr2B" 85.714 28 4 0 7 34 16816737 16816710 0.96 33.7
"SNP_FB_0431186" "chr2B" 80 40 7 1 12 50 26093836 26093797 0.96 33.7
"SNP_FB_0431186" "chr2B" 88 25 3 0 6 30 21858480 21858504 3.4 32.8
"SNP_FB_0431186" "chr2B" 100 17 0 0 8 24 6655289 6655273 3.4 31.9
"SNP_FB_0431186" "chr2B" 75.51 49 11 1 1 48 9314245 9314293 3.4 31.9
"SNP_FB_0431186" "chr2B" 100 17 0 0 8 24 9661937 9661921 3.4 31.9
"SNP_FB_0431186" "chr2B" 100 17 0 0 8 24 9746868 9746852 3.4 31.9
"SNP_FB_0431186" "chr2B" 100 17 0 0 5 21 11442406 11442390 3.4 31.9
"SNP_FB_0431186" "chr2B" 100 17 0 0 8 24 26600302 26600318 3.4 31.9
"SNP_FB_0431186" "chr3B" 89.583 48 5 0 1 48 8053132 8053179 5.67e-10 65.3
"SNP_FB_0431186" "chr3B" 85.417 48 7 0 1 48 1825239 1825286 2.94e-07 56.3
"SNP_FB_0431186" "chr3B" 85.417 48 7 0 1 48 11019882 11019929 2.94e-07 56.3
"SNP_FB_0431186" "chr3B" 85.106 47 6 1 5 50 5727100 5727146 1.25e-05 50.9
"SNP_FB_0431186" "chr3B" 83.673 49 7 1 1 48 22377838 22377886 1.25e-05 50
"SNP_FB_0431186" "chr3B" 83.673 49 7 1 1 48 27255632 27255584 1.25e-05 50
"SNP_FB_0431186" "chr3B" 83.673 49 7 1 1 48 27513156 27513204 1.25e-05 50
"SNP_FB_0431186" "chr3B" 81.25 48 9 0 1 48 9792285 9792238 0.000152 47.3
"SNP_FB_0431186" "chr3B" 83.721 43 7 0 6 48 11229565 11229607 0.000152 47.3
"SNP_FB_0431186" "chr3B" 83.721 43 7 0 6 48 11240097 11240139 0.000152 47.3
"SNP_FB_0431186" "chr3B" 83.721 43 7 0 6 48 11615824 11615782 0.000152 47.3
"SNP_FB_0431186" "chr3B" 83.721 43 7 0 6 48 26766104 26766062 0.000152 47.3
"SNP_FB_0431186" "chr3B" 81.25 48 9 0 1 48 30449135 30449088 0.000152 47.3
"SNP_FB_0431186" "chr3B" 81.633 49 8 1 1 48 7896492 7896444 0.000531 45.5
"SNP_FB_0431186" "chr3B" 83.333 42 7 0 5 46 12774586 12774545 0.000531 45.5
"SNP_FB_0431186" "chr3B" 88.235 34 4 0 1 34 11876043 11876076 0.000531 44.6
"SNP_FB_0431186" "chr3B" 88.235 34 4 0 1 34 25602929 25602896 0.000531 44.6
"SNP_FB_0431186" "chr3B" 90.323 31 3 0 1 31 4744032 4744062 0.002 43.7
"SNP_FB_0431186" "chr3B" 83.721 43 6 1 6 48 8083550 8083509 0.002 43.7
"SNP_FB_0431186" "chr3B" 81.25 48 8 1 1 48 17900909 17900863 0.002 43.7
"SNP_FB_0431186" "chr3B" 79.167 48 10 0 1 48 11741196 11741243 0.002 42.8
"SNP_FB_0431186" "chr3B" 79.167 48 10 0 1 48 17962461 17962414 0.002 42.8
"SNP_FB_0431186" "chr3B" 81.395 43 8 0 6 48 28939712 28939670 0.002 42.8
"SNP_FB_0431186" "chr3B" 82.222 45 7 1 1 44 30586037 30586081 0.002 42.8
"SNP_FB_0431186" "chr3B" 79.592 49 9 1 1 48 9748529 9748577 0.006 41
"SNP_FB_0431186" "chr3B" 79.592 49 9 1 1 48 10791753 10791705 0.006 41
"SNP_FB_0431186" "chr3B" 79.592 49 9 1 1 48 23109358 23109310 0.006 41
"SNP_FB_0431186" "chr3B" 79.592 49 9 1 1 48 32566828 32566876 0.006 41
"SNP_FB_0431186" "chr3B" 79.592 49 9 1 1 48 32768323 32768371 0.006 41
"SNP_FB_0431186" "chr3B" 80.952 42 8 0 7 48 32768478 32768519 0.006 41
"SNP_FB_0431186" "chr3B" 79.592 49 9 1 1 48 32772313 32772361 0.006 41
"SNP_FB_0431186" "chr3B" 80.952 42 8 0 7 48 32772468 32772509 0.006 41
"SNP_FB_0431186" "chr3B" 79.592 49 9 1 1 48 32801663 32801711 0.006 41
"SNP_FB_0431186" "chr3B" 80.952 42 8 0 7 48 32801818 32801859 0.006 41
"SNP_FB_0431186" "chr3B" 83.721 43 5 2 7 48 8097215 8097174 0.023 40.1
"SNP_FB_0431186" "chr3B" 85.294 34 5 0 1 34 11145770 11145803 0.023 40.1
"SNP_FB_0431186" "chr3B" 78.431 51 10 1 1 50 22310098 22310048 0.023 40.1
"SNP_FB_0431186" "chr3B" 85.294 34 5 0 1 34 26509327 26509360 0.023 40.1
"SNP_FB_0431186" "chr3B" 85.294 34 5 0 1 34 31524747 31524714 0.023 40.1
"SNP_FB_0431186" "chr3B" 81.395 43 7 1 7 48 2006834 2006792 0.023 39.2
"SNP_FB_0431186" "chr3B" 81.395 43 7 1 7 48 21678553 21678595 0.023 39.2
"SNP_FB_0431186" "chr3B" 79.07 43 9 0 6 48 4882542 4882500 0.079 38.3
"SNP_FB_0431186" "chr3B" 84.848 33 5 0 1 33 8238201 8238169 0.079 38.3
"SNP_FB_0431186" "chr3B" 79.07 43 9 0 6 48 28721053 28721095 0.079 38.3
"SNP_FB_0431186" "chr3B" 79.07 43 9 0 6 48 28894112 28894070 0.079 38.3
"SNP_FB_0431186" "chr3B" 80.952 42 7 1 7 47 5761989 5761948 0.079 37.4
"SNP_FB_0431186" "chr3B" 77.778 45 10 0 2 46 27833265 27833309 0.079 37.4
"SNP_FB_0431186" "chr3B" 77.551 49 10 1 1 48 1531328 1531376 0.28 36.5
"SNP_FB_0431186" "chr3B" 80.488 41 6 1 7 47 12139860 12139822 0.28 36.5
"SNP_FB_0431186" "chr3B" 80.488 41 6 1 7 47 12152039 12152001 0.28 36.5
"SNP_FB_0431186" "chr3B" 77.551 49 10 1 1 48 27612271 27612223 0.28 36.5
"SNP_FB_0431186" "chr3B" 86.207 29 4 0 6 34 2642692 2642664 0.28 35.6
"SNP_FB_0431186" "chr3B" 86.207 29 4 0 6 34 9446858 9446830 0.28 35.6
"SNP_FB_0431186" "chr3B" 86.207 29 4 0 6 34 11229152 11229180 0.28 35.6
"SNP_FB_0431186" "chr3B" 86.207 29 4 0 6 34 11239684 11239712 0.28 35.6
"SNP_FB_0431186" "chr3B" 86.207 29 4 0 6 34 27465490 27465518 0.28 35.6
"SNP_FB_0431186" "chr3B" 82.353 34 6 0 1 34 27744953 27744986 0.28 35.6
"SNP_FB_0431186" "chr3B" 82.353 34 6 0 1 34 31079147 31079114 0.28 35.6
"SNP_FB_0431186" "chr3B" 83.871 31 5 0 1 31 4750097 4750127 0.96 34.6
"SNP_FB_0431186" "chr3B" 95.238 21 1 0 1 21 13032503 13032523 0.96 34.6
"SNP_FB_0431186" "chr3B" 95.238 21 1 0 1 21 13076129 13076149 0.96 34.6
"SNP_FB_0431186" "chr3B" 77.083 48 10 1 2 48 28624658 28624705 0.96 34.6
"SNP_FB_0431186" "chr3B" 77.083 48 10 1 1 47 31023271 31023224 0.96 34.6
"SNP_FB_0431186" "chr3B" 76.744 43 10 0 6 48 1383998 1383956 0.96 33.7
"SNP_FB_0431186" "chr3B" 76.744 43 10 0 6 48 5540023 5540065 0.96 33.7
"SNP_FB_0431186" "chr3B" 77.778 45 9 1 7 50 7554324 7554280 0.96 33.7
"SNP_FB_0431186" "chr3B" 91.304 23 2 0 12 34 13005830 13005808 0.96 33.7
"SNP_FB_0431186" "chr3B" 76.744 43 10 0 1 43 18627002 18626960 0.96 33.7
"SNP_FB_0431186" "chr3B" 91.304 23 2 0 12 34 27239005 27238983 0.96 33.7
"SNP_FB_0431186" "chr3B" 75 48 12 0 1 48 28751799 28751752 0.96 33.7
"SNP_FB_0431186" "chr3B" 77.5 40 9 0 1 40 249853 249892 3.4 32.8
"SNP_FB_0431186" "chr3B" 83.333 30 5 0 5 34 6878777 6878748 3.4 32.8
"SNP_FB_0431186" "chr3B" 88 25 3 0 6 30 17500843 17500867 3.4 32.8
"SNP_FB_0431186" "chr3B" 95 20 1 0 1 20 27537429 27537448 3.4 32.8
"SNP_FB_0431186" "chr3B" 90.909 22 2 0 1 22 6438159 6438180 3.4 31.9
"SNP_FB_0431186" "chr3B" 100 17 0 0 32 48 6834449 6834433 3.4 31.9
"SNP_FB_0431186" "chr3B" 100 17 0 0 8 24 7824658 7824674 3.4 31.9
"SNP_FB_0431186" "chr3B" 100 17 0 0 8 24 8873774 8873758 3.4 31.9
"SNP_FB_0431186" "chr3B" 100 17 0 0 8 24 13901281 13901297 3.4 31.9
"SNP_FB_0431186" "chr3B" 75.51 49 11 1 1 48 18295824 18295776 3.4 31.9
"SNP_FB_0431186" "chr6B" 89.362 47 5 0 1 47 5731520 5731474 1.98e-09 63.5
"SNP_FB_0431186" "chr6B" 87.5 48 6 0 1 48 24586493 24586446 6.91e-09 60.8
"SNP_FB_0431186" "chr6B" 85.417 48 7 0 1 48 7679366 7679319 2.94e-07 56.3
"SNP_FB_0431186" "chr6B" 85.714 49 6 1 1 48 1355244 1355196 1.03e-06 54.5
"SNP_FB_0431186" "chr6B" 85.714 49 6 1 1 48 8179812 8179764 1.03e-06 54.5
"SNP_FB_0431186" "chr6B" 85.714 49 6 1 1 48 25817227 25817179 1.03e-06 54.5
"SNP_FB_0431186" "chr6B" 83.333 48 8 0 1 48 4414990 4414943 3.58e-06 51.8
"SNP_FB_0431186" "chr6B" 83.333 48 8 0 1 48 17974511 17974558 3.58e-06 51.8
"SNP_FB_0431186" "chr6B" 85.106 47 6 1 2 48 23778072 23778117 1.25e-05 50.9
"SNP_FB_0431186" "chr6B" 82.979 47 8 0 1 47 7802399 7802353 1.25e-05 50
"SNP_FB_0431186" "chr6B" 82.979 47 8 0 2 48 22905046 22905000 1.25e-05 50
"SNP_FB_0431186" "chr6B" 82.979 47 8 0 1 47 28049134 28049088 1.25e-05 50
"SNP_FB_0431186" "chr6B" 91.176 34 3 0 1 34 22884517 22884550 4.36e-05 49.1
"SNP_FB_0431186" "chr6B" 83.333 48 7 1 2 48 19757131 19757084 4.36e-05 48.2
"SNP_FB_0431186" "chr6B" 81.25 48 9 0 1 48 16687597 16687644 0.000152 47.3
"SNP_FB_0431186" "chr6B" 81.25 48 9 0 1 48 21391685 21391638 0.000152 47.3
"SNP_FB_0431186" "chr6B" 81.25 48 9 0 1 48 24272488 24272441 0.000152 47.3
"SNP_FB_0431186" "chr6B" 81.25 48 9 0 1 48 27108647 27108600 0.000152 47.3
"SNP_FB_0431186" "chr6B" 83.721 43 7 0 6 48 30392842 30392884 0.000152 47.3
"SNP_FB_0431186" "chr6B" 83.721 43 7 0 6 48 30404725 30404767 0.000152 47.3
"SNP_FB_0431186" "chr6B" 82.979 47 7 1 5 50 7561144 7561098 0.000152 46.4
"SNP_FB_0431186" "chr6B" 82.979 47 7 1 5 50 22117611 22117657 0.000152 46.4
"SNP_FB_0431186" "chr6B" 81.633 49 8 1 1 48 11647251 11647299 0.000531 45.5
"SNP_FB_0431186" "chr6B" 84.091 44 6 1 6 48 14550487 14550530 0.000531 45.5
"SNP_FB_0431186" "chr6B" 81.633 49 8 1 1 48 18220201 18220249 0.000531 45.5
"SNP_FB_0431186" "chr6B" 81.633 49 8 1 1 48 18231120 18231168 0.000531 45.5
"SNP_FB_0431186" "chr6B" 81.633 49 8 1 1 48 18242494 18242542 0.000531 45.5
"SNP_FB_0431186" "chr6B" 84.091 44 6 1 6 48 28564222 28564265 0.000531 45.5
"SNP_FB_0431186" "chr6B" 81.633 49 8 1 1 48 30067880 30067928 0.000531 45.5
"SNP_FB_0431186" "chr6B" 93.103 29 2 0 6 34 6374016 6373988 0.000531 44.6
"SNP_FB_0431186" "chr6B" 88.235 34 4 0 1 34 17912925 17912892 0.000531 44.6
"SNP_FB_0431186" "chr6B" 93.103 29 2 0 6 34 18585366 18585394 0.000531 44.6
"SNP_FB_0431186" "chr6B" 88.235 34 4 0 1 34 20997416 20997383 0.000531 44.6
"SNP_FB_0431186" "chr6B" 92.857 28 2 0 7 34 19211338 19211365 0.002 42.8
"SNP_FB_0431186" "chr6B" 79.592 49 9 1 1 48 19536925 19536973 0.006 41
"SNP_FB_0431186" "chr6B" 79.592 49 9 1 1 48 28551340 28551292 0.006 41
"SNP_FB_0431186" "chr6B" 79.545 44 9 0 5 48 7355268 7355311 0.023 40.1
"SNP_FB_0431186" "chr6B" 85.294 34 5 0 1 34 11596572 11596539 0.023 40.1
"SNP_FB_0431186" "chr6B" 85.294 34 5 0 1 34 20440055 20440088 0.023 40.1
"SNP_FB_0431186" "chr6B" 85.294 34 5 0 1 34 20994409 20994376 0.023 40.1
"SNP_FB_0431186" "chr6B" 89.655 29 3 0 6 34 28327648 28327676 0.023 40.1
"SNP_FB_0431186" "chr6B" 87.097 31 4 0 1 31 3464528 3464498 0.023 39.2
"SNP_FB_0431186" "chr6B" 81.395 43 7 1 7 48 30584145 30584103 0.023 39.2
"SNP_FB_0431186" "chr6B" 77.083 48 11 0 1 48 403173 403126 0.079 38.3
"SNP_FB_0431186" "chr6B" 77.083 48 11 0 1 48 1070690 1070643 0.079 38.3
"SNP_FB_0431186" "chr6B" 80 45 8 1 7 50 3839621 3839665 0.079 38.3
"SNP_FB_0431186" "chr6B" 82.5 40 6 1 6 44 11639028 11639067 0.079 38.3
"SNP_FB_0431186" "chr6B" 78.723 47 8 1 6 50 21660337 21660383 0.079 38.3
"SNP_FB_0431186" "chr6B" 80.952 42 7 1 10 50 19911483 19911524 0.079 37.4
"SNP_FB_0431186" "chr6B" 79.545 44 8 1 6 48 582167 582124 0.28 36.5
"SNP_FB_0431186" "chr6B" 81.081 37 7 0 1 37 2639979 2639943 0.28 36.5
"SNP_FB_0431186" "chr6B" 88.889 27 3 0 7 33 11855035 11855061 0.28 36.5
"SNP_FB_0431186" "chr6B" 95.455 22 1 0 13 34 22251421 22251400 0.28 36.5
"SNP_FB_0431186" "chr6B" 79.545 44 8 1 6 48 25640810 25640853 0.28 36.5
"SNP_FB_0431186" "chr6B" 84.375 32 5 0 7 38 30831802 30831771 0.28 36.5
"SNP_FB_0431186" "chr6B" 76.923 52 8 2 1 48 7927673 7927724 0.28 35.6
"SNP_FB_0431186" "chr6B" 82.353 34 6 0 1 34 22690260 22690293 0.28 35.6
"SNP_FB_0431186" "chr6B" 80 50 7 3 1 48 25385653 25385701 0.28 35.6
"SNP_FB_0431186" "chr6B" 79.07 43 8 1 6 47 1144622 1144664 0.96 34.6
"SNP_FB_0431186" "chr6B" 88.462 26 3 0 5 30 1529261 1529286 0.96 34.6
"SNP_FB_0431186" "chr6B" 95.238 21 1 0 1 21 7561047 7561067 0.96 34.6
"SNP_FB_0431186" "chr6B" 79.07 43 8 1 7 48 17266343 17266385 0.96 34.6
"SNP_FB_0431186" "chr6B" 78.049 41 9 0 8 48 26616545 26616505 0.96 34.6
"SNP_FB_0431186" "chr6B" 85.714 28 4 0 7 34 2454160 2454187 0.96 33.7
"SNP_FB_0431186" "chr6B" 85.714 28 4 0 7 34 6878786 6878759 0.96 33.7
"SNP_FB_0431186" "chr6B" 85.714 28 4 0 7 34 20256963 20256936 0.96 33.7
"SNP_FB_0431186" "chr6B" 75 48 12 0 1 48 29652547 29652594 0.96 33.7
"SNP_FB_0431186" "chr6B" 84.375 32 4 1 7 37 21950790 21950821 3.4 32.8
"SNP_FB_0431186" "chr6B" 78.571 42 8 1 7 48 22820452 22820412 3.4 32.8
"SNP_FB_0431186" "chr6B" 78.571 42 8 1 8 48 28341358 28341317 3.4 32.8
"SNP_FB_0431186" "chr6B" 100 17 0 0 8 24 6647740 6647724 3.4 31.9
"SNP_FB_0431186" "chr6B" 100 17 0 0 8 24 15458587 15458603 3.4 31.9
"SNP_FB_0431186" "chr6B" 76.19 42 10 0 6 47 17920827 17920786 3.4 31.9
"SNP_FB_0431186" "chr6B" 91.667 24 1 1 28 50 20633053 20633030 3.4 31.9
"SNP_FB_0431186" "chr6B" 85.185 27 4 0 8 34 24685019 24684993 3.4 31.9
"SNP_FB_0431186" "chr6B" 85.185 27 4 0 8 34 24798200 24798174 3.4 31.9
"SNP_FB_0431186" "chr16B" 89.362 47 5 0 2 48 14521881 14521927 1.98e-09 63.5
"SNP_FB_0431186" "chr16B" 85.417 48 7 0 1 48 11229358 11229311 2.94e-07 56.3
"SNP_FB_0431186" "chr16B" 83.333 48 8 0 1 48 1765219 1765266 3.58e-06 51.8
"SNP_FB_0431186" "chr16B" 83.333 48 8 0 1 48 1772899 1772946 3.58e-06 51.8
"SNP_FB_0431186" "chr16B" 83.333 48 8 0 1 48 26894566 26894519 3.58e-06 51.8
"SNP_FB_0431186" "chr16B" 85.106 47 6 1 5 50 9303207 9303161 1.25e-05 50.9
"SNP_FB_0431186" "chr16B" 83.673 49 7 1 1 48 28822523 28822571 1.25e-05 50
"SNP_FB_0431186" "chr16B" 83.673 49 7 1 1 48 31571487 31571535 1.25e-05 50
"SNP_FB_0431186" "chr16B" 81.25 48 9 0 1 48 7474568 7474615 0.000152 47.3
"SNP_FB_0431186" "chr16B" 84.444 45 6 1 5 48 9280392 9280436 0.000152 47.3
"SNP_FB_0431186" "chr16B" 81.25 48 9 0 1 48 17871165 17871118 0.000152 47.3
"SNP_FB_0431186" "chr16B" 82.979 47 7 1 5 50 12821049 12821095 0.000152 46.4
"SNP_FB_0431186" "chr16B" 84.091 44 6 1 6 48 12699468 12699425 0.000531 45.5
"SNP_FB_0431186" "chr16B" 81.633 49 8 1 1 48 28818998 28819046 0.000531 45.5
"SNP_FB_0431186" "chr16B" 81.633 49 8 1 1 48 31387204 31387156 0.000531 45.5
"SNP_FB_0431186" "chr16B" 82.927 41 7 0 7 47 2150355 2150315 0.002 43.7
"SNP_FB_0431186" "chr16B" 87.879 33 4 0 6 38 3327103 3327135 0.002 42.8
"SNP_FB_0431186" "chr16B" 79.167 48 10 0 1 48 6090064 6090111 0.002 42.8
"SNP_FB_0431186" "chr16B" 82.222 45 7 1 7 50 8595109 8595065 0.002 42.8
"SNP_FB_0431186" "chr16B" 79.167 48 10 0 1 48 24745294 24745341 0.002 42.8
"SNP_FB_0431186" "chr16B" 90 30 3 0 1 30 5387536 5387565 0.006 41.9
"SNP_FB_0431186" "chr16B" 90 30 3 0 1 30 5401527 5401556 0.006 41.9
"SNP_FB_0431186" "chr16B" 80.851 47 8 1 5 50 19695204 19695158 0.006 41.9
"SNP_FB_0431186" "chr16B" 79.592 49 9 1 1 48 830098 830050 0.006 41
"SNP_FB_0431186" "chr16B" 79.592 49 9 1 1 48 6956594 6956546 0.006 41
"SNP_FB_0431186" "chr16B" 81.818 44 7 1 6 48 19592103 19592060 0.006 41
"SNP_FB_0431186" "chr16B" 82.927 41 6 1 1 40 8616140 8616180 0.023 40.1
"SNP_FB_0431186" "chr16B" 85.294 34 5 0 1 34 31298315 31298348 0.023 40.1
"SNP_FB_0431186" "chr16B" 80 45 8 1 5 48 864278 864234 0.079 38.3
"SNP_FB_0431186" "chr16B" 79.07 43 9 0 6 48 3330187 3330229 0.079 38.3
"SNP_FB_0431186" "chr16B" 77.083 48 11 0 1 48 6089787 6089834 0.079 38.3
"SNP_FB_0431186" "chr16B" 84.848 33 5 0 2 34 11713083 11713051 0.079 38.3
"SNP_FB_0431186" "chr16B" 95.652 23 1 0 12 34 18315758 18315736 0.079 38.3
"SNP_FB_0431186" "chr16B" 82.5 40 6 1 10 48 28822673 28822712 0.079 38.3
"SNP_FB_0431186" "chr16B" 78.723 47 9 1 5 50 2930805 2930759 0.079 37.4
"SNP_FB_0431186" "chr16B" 79.545 44 8 1 6 48 12303698 12303655 0.28 36.5
"SNP_FB_0431186" "chr16B" 77.551 49 10 1 1 48 17814029 17813981 0.28 36.5
"SNP_FB_0431186" "chr16B" 84.375 32 5 0 1 32 27085560 27085529 0.28 36.5
"SNP_FB_0431186" "chr16B" 88.889 27 3 0 8 34 27366440 27366414 0.28 36.5
"SNP_FB_0431186" "chr16B" 86.207 29 4 0 6 34 2852449 2852477 0.28 35.6
"SNP_FB_0431186" "chr16B" 82.353 34 6 0 1 34 7135283 7135250 0.28 35.6
"SNP_FB_0431186" "chr16B" 82.353 34 6 0 1 34 8891223 8891256 0.28 35.6
"SNP_FB_0431186" "chr16B" 82.353 34 6 0 1 34 19593851 19593818 0.28 35.6
"SNP_FB_0431186" "chr16B" 82.353 34 6 0 1 34 21078768 21078801 0.28 35.6
"SNP_FB_0431186" "chr16B" 79.07 43 8 1 7 48 30287635 30287677 0.96 34.6
"SNP_FB_0431186" "chr16B" 83.333 30 5 0 1 30 14474170 14474199 3.4 32.8
"SNP_FB_0431186" "chr16B" 90.909 22 2 0 1 22 4076400 4076421 3.4 31.9
"SNP_FB_0431186" "chr16B" 75.51 49 11 1 1 48 6924191 6924239 3.4 31.9
"SNP_FB_0431186" "chr16B" 100 17 0 0 8 24 8762141 8762125 3.4 31.9
"SNP_FB_0431186" "chr16B" 100 17 0 0 7 23 20076946 20076930 3.4 31.9
"SNP_FB_0431186" "chr16B" 82.353 34 5 1 12 44 30280241 30280208 3.4 31.9
"SNP_FB_0431186" "chr4B" 87.5 48 6 0 1 48 11219380 11219427 6.91e-09 60.8
"SNP_FB_0431186" "chr4B" 87.234 47 6 0 1 47 11218796 11218842 2.41e-08 59
"SNP_FB_0431186" "chr4B" 86.047 43 6 0 6 48 23273012 23272970 3.58e-06 51.8
"SNP_FB_0431186" "chr4B" 83.333 48 8 0 1 48 24148648 24148695 3.58e-06 51.8
"SNP_FB_0431186" "chr4B" 83.673 49 7 1 1 48 12421858 12421906 1.25e-05 50
"SNP_FB_0431186" "chr4B" 82.979 47 8 0 1 47 21593913 21593959 1.25e-05 50
"SNP_FB_0431186" "chr4B" 82.353 51 8 1 1 50 12424149 12424099 4.36e-05 49.1
"SNP_FB_0431186" "chr4B" 84.444 45 6 1 5 48 17304482 17304526 0.000152 47.3
"SNP_FB_0431186" "chr4B" 84.444 45 6 1 5 48 23004212 23004256 0.000152 47.3
"SNP_FB_0431186" "chr4B" 81.633 49 8 1 1 48 25015310 25015262 0.000531 45.5
"SNP_FB_0431186" "chr4B" 88.235 34 4 0 1 34 8692739 8692706 0.000531 44.6
"SNP_FB_0431186" "chr4B" 82.927 41 7 0 7 47 22514629 22514669 0.002 43.7
"SNP_FB_0431186" "chr4B" 79.167 48 10 0 1 48 406439 406486 0.002 42.8
"SNP_FB_0431186" "chr4B" 82.222 45 7 1 1 44 6176903 6176947 0.002 42.8
"SNP_FB_0431186" "chr4B" 79.167 48 10 0 1 48 8047191 8047144 0.002 42.8
"SNP_FB_0431186" "chr4B" 82.222 45 7 1 1 44 12555957 12555913 0.002 42.8
"SNP_FB_0431186" "chr4B" 81.395 43 8 0 6 48 15176451 15176493 0.002 42.8
"SNP_FB_0431186" "chr4B" 84.211 38 6 0 11 48 18805667 18805630 0.002 42.8
"SNP_FB_0431186" "chr4B" 81.395 43 8 0 6 48 19541569 19541527 0.002 42.8
"SNP_FB_0431186" "chr4B" 79.167 48 10 0 1 48 22852669 22852622 0.002 42.8
"SNP_FB_0431186" "chr4B" 79.167 48 7 1 1 48 1927324 1927280 0.006 41
"SNP_FB_0431186" "chr4B" 78 50 7 1 5 50 4125022 4125071 0.006 41
"SNP_FB_0431186" "chr4B" 81.818 44 7 1 6 48 7869765 7869808 0.006 41
"SNP_FB_0431186" "chr4B" 79.592 49 9 1 1 48 16574615 16574567 0.006 41
"SNP_FB_0431186" "chr4B" 89.655 29 3 0 1 29 1941487 1941459 0.023 40.1
"SNP_FB_0431186" "chr4B" 85.294 34 5 0 1 34 8692613 8692580 0.023 40.1
"SNP_FB_0431186" "chr4B" 79.545 44 9 0 5 48 14330639 14330596 0.023 40.1
"SNP_FB_0431186" "chr4B" 85.294 34 5 0 1 34 17288948 17288981 0.023 40.1
"SNP_FB_0431186" "chr4B" 85.294 34 5 0 1 34 17289183 17289216 0.023 40.1
"SNP_FB_0431186" "chr4B" 79.545 44 9 0 5 48 17307637 17307680 0.023 40.1
"SNP_FB_0431186" "chr4B" 79.545 44 9 0 5 48 17308187 17308230 0.023 40.1
"SNP_FB_0431186" "chr4B" 85.294 34 5 0 1 34 18546726 18546759 0.023 40.1
"SNP_FB_0431186" "chr4B" 85.294 34 5 0 1 34 23416789 23416822 0.023 40.1
"SNP_FB_0431186" "chr4B" 85.294 34 5 0 1 34 25198165 25198198 0.023 40.1
"SNP_FB_0431186" "chr4B" 81.395 43 7 1 7 48 3278653 3278695 0.023 39.2
"SNP_FB_0431186" "chr4B" 81.395 43 7 1 6 47 6738326 6738284 0.023 39.2
"SNP_FB_0431186" "chr4B" 81.395 43 7 1 7 48 8115300 8115258 0.023 39.2
"SNP_FB_0431186" "chr4B" 79.07 43 9 0 5 47 670736 670778 0.079 38.3
"SNP_FB_0431186" "chr4B" 80 45 8 1 1 44 7576815 7576771 0.079 38.3
"SNP_FB_0431186" "chr4B" 89.286 28 3 0 7 34 15981761 15981788 0.079 38.3
"SNP_FB_0431186" "chr4B" 77.083 48 11 0 1 48 21588330 21588283 0.079 38.3
"SNP_FB_0431186" "chr4B" 78.723 47 9 1 5 50 839723 839677 0.079 37.4
"SNP_FB_0431186" "chr4B" 80 40 8 0 8 47 2174950 2174911 0.079 37.4
"SNP_FB_0431186" "chr4B" 78.571 42 9 0 6 47 7869313 7869354 0.28 36.5
"SNP_FB_0431186" "chr4B" 78.571 42 9 0 6 47 7869585 7869626 0.28 36.5
"SNP_FB_0431186" "chr4B" 76.596 47 11 0 2 48 17265487 17265533 0.28 36.5
"SNP_FB_0431186" "chr4B" 86.207 29 4 0 6 34 1940441 1940413 0.28 35.6
"SNP_FB_0431186" "chr4B" 76.471 51 11 1 1 50 17265635 17265685 0.28 35.6
"SNP_FB_0431186" "chr4B" 95.238 21 1 0 1 21 8115205 8115225 0.96 34.6
"SNP_FB_0431186" "chr4B" 83.871 31 5 0 7 37 18564035 18564065 0.96 34.6
"SNP_FB_0431186" "chr4B" 91.304 23 2 0 1 23 1928625 1928603 0.96 33.7
"SNP_FB_0431186" "chr4B" 85.714 28 4 0 7 34 5658209 5658182 0.96 33.7
"SNP_FB_0431186" "chr4B" 85.714 28 4 0 7 34 5664503 5664476 0.96 33.7
"SNP_FB_0431186" "chr4B" 91.304 23 2 0 1 23 18864046 18864068 0.96 33.7
"SNP_FB_0431186" "chr4B" 91.304 23 2 0 8 30 20882792 20882770 0.96 33.7
"SNP_FB_0431186" "chr4B" 85.714 28 4 0 7 34 24189590 24189617 0.96 33.7
"SNP_FB_0431186" "chr4B" 83.333 30 5 0 5 34 7996506 7996535 3.4 32.8
"SNP_FB_0431186" "chr4B" 88 25 3 0 6 30 14065932 14065956 3.4 32.8
"SNP_FB_0431186" "chr4B" 100 17 0 0 8 24 8111975 8111991 3.4 31.9
"SNP_FB_0431186" "chr4B" 100 17 0 0 8 24 13939277 13939293 3.4 31.9
"SNP_FB_0431186" "chr4B" 90.909 22 2 0 1 22 18100506 18100485 3.4 31.9
"SNP_FB_0431186" "chr4B" 90.909 22 2 0 1 22 18112180 18112159 3.4 31.9
"SNP_FB_0431186" "chr4B" 76.19 42 10 0 7 48 20011175 20011216 3.4 31.9
"SNP_FB_0431186" "chr4B" 90.909 22 2 0 1 22 22672133 22672112 3.4 31.9
"SNP_FB_0431186" "chr4B" 75.51 49 11 1 1 48 22755559 22755607 3.4 31.9
"SNP_FB_0431186" "chr4B" 75.51 49 11 1 1 48 22785604 22785652 3.4 31.9
"SNP_FB_0431186" "chr13B" 87.5 48 6 0 1 48 49419 49466 6.91e-09 60.8
"SNP_FB_0431186" "chr13B" 87.5 48 6 0 1 48 61320 61367 6.91e-09 60.8
"SNP_FB_0431186" "chr13B" 85.417 48 7 0 1 48 11514326 11514373 2.94e-07 56.3
"SNP_FB_0431186" "chr13B" 86.667 45 6 0 6 50 6958642 6958686 2.94e-07 55.4
"SNP_FB_0431186" "chr13B" 84 50 8 0 1 50 18661126 18661077 2.94e-07 55.4
"SNP_FB_0431186" "chr13B" 83.333 48 8 0 1 48 2796194 2796147 3.58e-06 51.8
"SNP_FB_0431186" "chr13B" 83.333 48 8 0 1 48 12179017 12178970 3.58e-06 51.8
"SNP_FB_0431186" "chr13B" 86.364 44 5 1 5 48 8107902 8107944 1.25e-05 50
"SNP_FB_0431186" "chr13B" 82.979 47 8 0 2 48 8755049 8755095 1.25e-05 50
"SNP_FB_0431186" "chr13B" 81.25 48 9 0 1 48 2764240 2764287 0.000152 47.3
"SNP_FB_0431186" "chr13B" 83.721 43 7 0 6 48 6641118 6641160 0.000152 47.3
"SNP_FB_0431186" "chr13B" 81.25 48 9 0 1 48 10179155 10179202 0.000152 47.3
"SNP_FB_0431186" "chr13B" 84.444 45 6 1 1 44 12599464 12599420 0.000152 47.3
"SNP_FB_0431186" "chr13B" 82.609 46 7 1 6 50 13777 13732 0.000531 44.6
"SNP_FB_0431186" "chr13B" 81.25 48 8 1 1 47 4218499 4218452 0.002 43.7
"SNP_FB_0431186" "chr13B" 80 50 8 1 1 48 11378818 11378769 0.002 43.7
"SNP_FB_0431186" "chr13B" 80 50 8 1 1 48 11389376 11389327 0.002 43.7
"SNP_FB_0431186" "chr13B" 80 50 8 1 1 48 11398484 11398435 0.002 43.7
"SNP_FB_0431186" "chr13B" 92.857 28 2 0 7 34 4999273 4999246 0.002 42.8
"SNP_FB_0431186" "chr13B" 85 40 5 1 9 47 14476967 14476928 0.002 42.8
"SNP_FB_0431186" "chr13B" 79.167 48 10 0 1 48 18719022 18718975 0.002 42.8
"SNP_FB_0431186" "chr13B" 82.5 40 7 0 7 46 1484393 1484354 0.006 41.9
"SNP_FB_0431186" "chr13B" 80.952 42 8 0 7 48 10142990 10142949 0.006 41
"SNP_FB_0431186" "chr13B" 79.592 49 9 1 1 48 10868115 10868163 0.006 41
"SNP_FB_0431186" "chr13B" 78.723 47 10 0 1 47 12656466 12656420 0.006 41
"SNP_FB_0431186" "chr13B" 78.723 47 10 0 1 47 12668773 12668727 0.006 41
"SNP_FB_0431186" "chr13B" 87.5 32 4 0 7 38 14617025 14616994 0.006 41
"SNP_FB_0431186" "chr13B" 79.592 49 9 1 1 48 14711623 14711575 0.006 41
"SNP_FB_0431186" "chr13B" 79.592 49 9 1 1 48 19420094 19420142 0.006 41
"SNP_FB_0431186" "chr13B" 81.818 44 7 1 1 43 30100878 30100835 0.006 41
"SNP_FB_0431186" "chr13B" 81.818 44 7 1 1 43 30114031 30113988 0.006 41
"SNP_FB_0431186" "chr13B" 79.592 49 9 1 1 48 32623544 32623496 0.006 41
"SNP_FB_0431186" "chr13B" 79.592 49 9 1 1 48 32633921 32633873 0.006 41
"SNP_FB_0431186" "chr13B" 85.294 34 5 0 1 34 4088116 4088083 0.023 40.1
"SNP_FB_0431186" "chr13B" 85.294 34 5 0 1 34 18119183 18119216 0.023 40.1
"SNP_FB_0431186" "chr13B" 85.294 34 5 0 1 34 28873402 28873435 0.023 40.1
"SNP_FB_0431186" "chr13B" 85.294 34 5 0 1 34 28875558 28875591 0.023 40.1
"SNP_FB_0431186" "chr13B" 89.655 29 3 0 6 34 40040098 40040126 0.023 40.1
"SNP_FB_0431186" "chr13B" 92.308 26 2 0 9 34 19189627 19189602 0.023 39.2
"SNP_FB_0431186" "chr13B" 89.286 28 3 0 7 34 5613205 5613178 0.079 38.3
"SNP_FB_0431186" "chr13B" 79.07 43 9 0 6 48 28004286 28004244 0.079 38.3
"SNP_FB_0431186" "chr13B" 79.07 43 9 0 6 48 30768145 30768187 0.079 38.3
"SNP_FB_0431186" "chr13B" 79.07 43 9 0 6 48 30781350 30781392 0.079 38.3
"SNP_FB_0431186" "chr13B" 86.667 30 4 0 1 30 16452850 16452821 0.079 37.4
"SNP_FB_0431186" "chr13B" 80.952 42 7 1 7 48 18945177 18945137 0.079 37.4
"SNP_FB_0431186" "chr13B" 80.952 42 7 1 7 48 19016071 19016031 0.079 37.4
"SNP_FB_0431186" "chr13B" 79.545 44 8 1 6 48 6132608 6132651 0.28 36.5
"SNP_FB_0431186" "chr13B" 79.545 44 8 1 1 43 7230937 7230894 0.28 36.5
"SNP_FB_0431186" "chr13B" 77.551 49 10 1 1 48 9715780 9715732 0.28 36.5
"SNP_FB_0431186" "chr13B" 82.353 34 6 0 1 34 3407856 3407889 0.28 35.6
"SNP_FB_0431186" "chr13B" 77.273 44 10 0 5 48 5012693 5012650 0.28 35.6
"SNP_FB_0431186" "chr13B" 82.353 34 6 0 1 34 8417563 8417530 0.28 35.6
"SNP_FB_0431186" "chr13B" 82.353 34 6 0 1 34 10516802 10516835 0.28 35.6
"SNP_FB_0431186" "chr13B" 86.207 29 4 0 6 34 13710389 13710417 0.28 35.6
"SNP_FB_0431186" "chr13B" 86.207 29 4 0 6 34 17875357 17875385 0.28 35.6
"SNP_FB_0431186" "chr13B" 83.333 30 5 0 1 30 2299225 2299254 3.4 32.8
"SNP_FB_0431186" "chr13B" 83.333 30 5 0 1 30 7274969 7274940 3.4 32.8
"SNP_FB_0431186" "chr13B" 90.909 22 2 0 1 22 1679350 1679371 3.4 31.9
"SNP_FB_0431186" "chr13B" 100 17 0 0 8 24 30649605 30649589 3.4 31.9
"SNP_FB_0431186" "chr13B" 100 17 0 0 8 24 35220488 35220472 3.4 31.9
"SNP_FB_0431186" "chr13B" 100 17 0 0 8 24 35231979 35231963 3.4 31.9
"SNP_FB_0431186" "chr13B" 85.185 27 4 0 12 38 38745159 38745185 3.4 31.9
"SNP_FB_0431186" "chr14B" 87.5 48 6 0 1 48 28354710 28354757 6.91e-09 60.8
"SNP_FB_0431186" "chr14B" 86.275 51 6 1 1 50 22124902 22124852 8.42e-08 58.1
"SNP_FB_0431186" "chr14B" 86.667 45 5 1 5 48 29923780 29923736 3.58e-06 51.8
"SNP_FB_0431186" "chr14B" 83.333 48 8 0 1 48 29938388 29938435 3.58e-06 51.8
"SNP_FB_0431186" "chr14B" 83.673 49 7 1 1 48 7709293 7709341 1.25e-05 50
"SNP_FB_0431186" "chr14B" 86.364 44 5 1 6 48 26598716 26598759 1.25e-05 50
"SNP_FB_0431186" "chr14B" 86.364 44 5 1 6 48 26610155 26610198 1.25e-05 50
"SNP_FB_0431186" "chr14B" 82.353 51 8 1 1 50 26879003 26878953 4.36e-05 49.1
"SNP_FB_0431186" "chr14B" 82.353 51 8 1 1 50 26889762 26889712 4.36e-05 49.1
"SNP_FB_0431186" "chr14B" 86.047 43 5 1 6 47 3375701 3375659 4.36e-05 48.2
"SNP_FB_0431186" "chr14B" 82.609 46 8 0 1 46 20090931 20090886 4.36e-05 48.2
"SNP_FB_0431186" "chr14B" 81.25 48 9 0 1 48 1360375 1360422 0.000152 47.3
"SNP_FB_0431186" "chr14B" 83.721 43 7 0 6 48 10801294 10801336 0.000152 47.3
"SNP_FB_0431186" "chr14B" 83.721 43 7 0 6 48 24125498 24125456 0.000152 47.3
"SNP_FB_0431186" "chr14B" 81.25 48 9 0 1 48 26578362 26578315 0.000152 47.3
"SNP_FB_0431186" "chr14B" 81.25 48 9 0 1 48 29264112 29264065 0.000152 47.3
"SNP_FB_0431186" "chr14B" 93.333 30 2 0 5 34 9275369 9275340 0.000152 46.4
"SNP_FB_0431186" "chr14B" 85 40 6 0 7 46 26902362 26902323 0.000152 46.4
"SNP_FB_0431186" "chr14B" 81.633 49 8 1 1 48 18773379 18773331 0.000531 45.5
"SNP_FB_0431186" "chr14B" 80.392 51 9 1 1 50 7775317 7775367 0.000531 44.6
"SNP_FB_0431186" "chr14B" 88.235 34 4 0 1 34 22206689 22206722 0.000531 44.6
"SNP_FB_0431186" "chr14B" 83.721 43 6 1 6 48 8567095 8567136 0.002 43.7
"SNP_FB_0431186" "chr14B" 82.222 45 7 1 7 50 4197455 4197411 0.002 42.8
"SNP_FB_0431186" "chr14B" 79.167 48 10 0 1 48 4788263 4788310 0.002 42.8
"SNP_FB_0431186" "chr14B" 79.167 48 10 0 1 48 21012420 21012467 0.002 42.8
"SNP_FB_0431186" "chr14B" 79.167 48 10 0 1 48 25106414 25106461 0.002 42.8
"SNP_FB_0431186" "chr14B" 81.395 43 8 0 6 48 26878103 26878061 0.002 42.8
"SNP_FB_0431186" "chr14B" 81.395 43 8 0 6 48 26888862 26888820 0.002 42.8
"SNP_FB_0431186" "chr14B" 79.167 48 10 0 1 48 28694141 28694094 0.002 42.8
"SNP_FB_0431186" "chr14B" 81.395 43 8 0 6 48 28944312 28944354 0.002 42.8
"SNP_FB_0431186" "chr14B" 90 30 3 0 1 30 1762748 1762777 0.006 41.9
"SNP_FB_0431186" "chr14B" 90 30 3 0 5 34 20730701 20730672 0.006 41.9
"SNP_FB_0431186" "chr14B" 79.592 49 9 1 1 48 4544109 4544061 0.006 41
"SNP_FB_0431186" "chr14B" 79.592 49 9 1 1 48 9001913 9001865 0.006 41
"SNP_FB_0431186" "chr14B" 79.592 49 9 1 1 48 16086987 16086939 0.006 41
"SNP_FB_0431186" "chr14B" 83.784 37 6 0 11 47 20903961 20903925 0.006 41
"SNP_FB_0431186" "chr14B" 83.784 37 6 0 11 47 20904531 20904495 0.006 41
"SNP_FB_0431186" "chr14B" 79.592 49 9 1 1 48 21666118 21666166 0.006 41
"SNP_FB_0431186" "chr14B" 79.592 49 9 1 1 48 26903395 26903347 0.006 41
"SNP_FB_0431186" "chr14B" 79.592 49 9 1 1 48 26917029 26916981 0.006 41
"SNP_FB_0431186" "chr14B" 85.294 34 5 0 1 34 6484032 6484065 0.023 40.1
"SNP_FB_0431186" "chr14B" 85.294 34 5 0 1 34 16073903 16073870 0.023 40.1
"SNP_FB_0431186" "chr14B" 89.655 29 3 0 6 34 19890419 19890447 0.023 40.1
"SNP_FB_0431186" "chr14B" 78.431 51 10 1 1 50 26602110 26602160 0.023 40.1
"SNP_FB_0431186" "chr14B" 78.431 51 10 1 1 50 26613549 26613599 0.023 40.1
"SNP_FB_0431186" "chr14B" 85.294 34 5 0 1 34 29808546 29808579 0.023 40.1
"SNP_FB_0431186" "chr14B" 85.294 34 5 0 1 34 29819833 29819866 0.023 40.1
"SNP_FB_0431186" "chr14B" 81.395 43 7 1 7 48 7440592 7440634 0.023 39.2
"SNP_FB_0431186" "chr14B" 77.083 48 11 0 1 48 6046346 6046393 0.079 38.3
"SNP_FB_0431186" "chr14B" 79.07 43 9 0 6 48 7719553 7719595 0.079 38.3
"SNP_FB_0431186" "chr14B" 79.07 43 9 0 6 48 19549609 19549651 0.079 38.3
"SNP_FB_0431186" "chr14B" 80 40 8 0 7 46 21945254 21945215 0.079 37.4
"SNP_FB_0431186" "chr14B" 79.545 44 8 1 6 48 2497017 2497060 0.28 36.5
"SNP_FB_0431186" "chr14B" 88.889 27 3 0 8 34 4847497 4847523 0.28 36.5
"SNP_FB_0431186" "chr14B" 95.455 22 1 0 1 22 21964550 21964571 0.28 36.5
"SNP_FB_0431186" "chr14B" 76.596 47 11 0 1 47 25870023 25870069 0.28 36.5
"SNP_FB_0431186" "chr14B" 79.545 44 8 1 1 43 26859925 26859968 0.28 36.5
"SNP_FB_0431186" "chr14B" 77.273 44 10 0 5 48 2650906 2650949 0.28 35.6
"SNP_FB_0431186" "chr14B" 80.488 41 7 1 5 44 13947581 13947621 0.28 35.6
"SNP_FB_0431186" "chr14B" 82.353 34 6 0 1 34 14313324 14313291 0.28 35.6
"SNP_FB_0431186" "chr14B" 83.333 36 5 1 6 40 26457435 26457470 0.28 35.6
"SNP_FB_0431186" "chr14B" 77.083 48 10 1 1 48 3691689 3691735 0.96 34.6
"SNP_FB_0431186" "chr14B" 77.083 48 10 1 1 47 5631212 5631259 0.96 34.6
"SNP_FB_0431186" "chr14B" 80.556 36 7 0 1 36 26187179 26187214 0.96 34.6
"SNP_FB_0431186" "chr14B" 80.556 36 7 0 1 36 26206248 26206283 0.96 34.6
"SNP_FB_0431186" "chr14B" 83.871 31 5 0 1 31 30024561 30024531 0.96 34.6
"SNP_FB_0431186" "chr14B" 83.871 31 5 0 1 31 30035031 30035001 0.96 34.6
"SNP_FB_0431186" "chr14B" 91.304 23 2 0 7 29 837493 837515 0.96 33.7
"SNP_FB_0431186" "chr14B" 91.304 23 2 0 1 23 4163994 4164016 0.96 33.7
"SNP_FB_0431186" "chr14B" 81.818 33 6 0 1 33 4284118 4284086 0.96 33.7
"SNP_FB_0431186" "chr14B" 91.304 23 2 0 1 23 10529931 10529953 0.96 33.7
"SNP_FB_0431186" "chr14B" 85.714 28 4 0 7 34 16795583 16795556 0.96 33.7
"SNP_FB_0431186" "chr14B" 85.714 28 4 0 7 34 16796394 16796367 0.96 33.7
"SNP_FB_0431186" "chr14B" 75 48 12 0 1 48 21718836 21718789 0.96 33.7
"SNP_FB_0431186" "chr14B" 75 48 12 0 1 48 21719216 21719169 0.96 33.7
"SNP_FB_0431186" "chr14B" 85.714 28 4 0 7 34 26915996 26915969 0.96 33.7
"SNP_FB_0431186" "chr14B" 91.304 23 2 0 1 23 28077623 28077601 0.96 33.7
"SNP_FB_0431186" "chr14B" 90.909 22 2 0 6 27 1763017 1763038 3.4 31.9
"SNP_FB_0431186" "chr14B" 100 17 0 0 8 24 2623914 2623930 3.4 31.9
"SNP_FB_0431186" "chr14B" 100 17 0 0 8 24 6032655 6032671 3.4 31.9
"SNP_FB_0431186" "chr14B" 74.468 47 12 0 1 47 12345187 12345233 3.4 31.9
"SNP_FB_0431186" "chr14B" 100 17 0 0 2 18 21022454 21022438 3.4 31.9
"SNP_FB_0431186" "chr14B" 100 17 0 0 2 18 21022698 21022682 3.4 31.9
"SNP_FB_0431186" "chr14B" 100 17 0 0 8 24 22068415 22068431 3.4 31.9
"SNP_FB_0431186" "chr14B" 100 17 0 0 8 24 22068642 22068658 3.4 31.9
"SNP_FB_0431186" "chr14B" 75.51 49 11 1 1 48 23953573 23953621 3.4 31.9
"SNP_FB_0431186" "chr14B" 75.51 49 11 1 1 48 23953963 23954011 3.4 31.9
"SNP_FB_0431186" "chr14B" 100 17 0 0 5 21 26602207 26602191 3.4 31.9
"SNP_FB_0431186" "chr14B" 100 17 0 0 5 21 26613646 26613630 3.4 31.9
"SNP_FB_0431186" "chr14B" 90.909 22 2 0 26 47 27815552 27815573 3.4 31.9
"SNP_FB_0431186" "chr14B" 100 17 0 0 8 24 29074959 29074943 3.4 31.9
"SNP_FB_0431186" "chr8B" 87.755 49 5 1 1 48 24248498 24248546 2.41e-08 59
"SNP_FB_0431186" "chr8B" 88.889 45 4 1 7 50 9154217 9154173 2.94e-07 56.3
"SNP_FB_0431186" "chr8B" 85.417 48 7 0 1 48 13839856 13839809 2.94e-07 56.3
"SNP_FB_0431186" "chr8B" 94.118 34 2 0 1 34 24099686 24099719 1.03e-06 53.6
"SNP_FB_0431186" "chr8B" 83.333 48 8 0 1 48 4029457 4029410 3.58e-06 51.8
"SNP_FB_0431186" "chr8B" 86.047 43 6 0 6 48 6991453 6991495 3.58e-06 51.8
"SNP_FB_0431186" "chr8B" 86.047 43 6 0 6 48 7003942 7003984 3.58e-06 51.8
"SNP_FB_0431186" "chr8B" 86.364 44 5 1 6 48 1251714 1251671 1.25e-05 50
"SNP_FB_0431186" "chr8B" 83.673 49 7 1 1 48 9944465 9944417 1.25e-05 50
"SNP_FB_0431186" "chr8B" 83.673 49 7 1 1 48 26850105 26850057 1.25e-05 50
"SNP_FB_0431186" "chr8B" 91.176 34 3 0 1 34 10892815 10892782 4.36e-05 49.1
"SNP_FB_0431186" "chr8B" 90.909 33 3 0 2 34 2464043 2464011 0.000152 47.3
"SNP_FB_0431186" "chr8B" 83.721 43 7 0 6 48 6862820 6862862 0.000152 47.3
"SNP_FB_0431186" "chr8B" 84.444 45 6 1 7 50 19538271 19538227 0.000152 47.3
"SNP_FB_0431186" "chr8B" 81.25 48 9 0 1 48 22936165 22936212 0.000152 47.3
"SNP_FB_0431186" "chr8B" 81.25 48 9 0 1 48 24037408 24037361 0.000152 47.3
"SNP_FB_0431186" "chr8B" 83.721 43 7 0 6 48 25438994 25439036 0.000152 47.3
"SNP_FB_0431186" "chr8B" 82.979 47 7 1 5 50 23253110 23253064 0.000152 46.4
"SNP_FB_0431186" "chr8B" 80.851 47 9 0 1 47 701349 701303 0.000531 45.5
"SNP_FB_0431186" "chr8B" 81.633 49 8 1 1 48 6778050 6778002 0.000531 45.5
"SNP_FB_0431186" "chr8B" 80 50 8 1 1 48 2824614 2824565 0.002 43.7
"SNP_FB_0431186" "chr8B" 81.25 48 8 1 1 47 6803164 6803117 0.002 43.7
"SNP_FB_0431186" "chr8B" 80.435 46 9 0 1 46 29520210 29520255 0.002 43.7
"SNP_FB_0431186" "chr8B" 81.395 43 8 0 6 48 11774 11816 0.002 42.8
"SNP_FB_0431186" "chr8B" 82.222 45 7 1 5 48 2253602 2253646 0.002 42.8
"SNP_FB_0431186" "chr8B" 79.167 48 10 0 1 48 2313774 2313821 0.002 42.8
"SNP_FB_0431186" "chr8B" 79.167 48 10 0 1 48 2326307 2326354 0.002 42.8
"SNP_FB_0431186" "chr8B" 81.395 43 8 0 6 48 7678951 7678909 0.002 42.8
"SNP_FB_0431186" "chr8B" 81.395 43 8 0 6 48 17635289 17635331 0.002 42.8
"SNP_FB_0431186" "chr8B" 81.395 43 8 0 6 48 17668798 17668840 0.002 42.8
"SNP_FB_0431186" "chr8B" 82.222 45 7 1 5 48 17778907 17778951 0.002 42.8
"SNP_FB_0431186" "chr8B" 81.395 43 8 0 6 48 20102938 20102980 0.002 42.8
"SNP_FB_0431186" "chr8B" 82.222 45 7 1 5 48 25301234 25301190 0.002 42.8
"SNP_FB_0431186" "chr8B" 90 30 3 0 1 30 3634030 3634001 0.006 41.9
"SNP_FB_0431186" "chr8B" 86.486 37 4 1 6 41 4214354 4214318 0.006 41.9
"SNP_FB_0431186" "chr8B" 90 30 3 0 5 34 4402127 4402098 0.006 41.9
"SNP_FB_0431186" "chr8B" 90 30 3 0 1 30 19346997 19346968 0.006 41.9
"SNP_FB_0431186" "chr8B" 80.952 42 8 0 6 47 2617286 2617327 0.006 41
"SNP_FB_0431186" "chr8B" 81.818 44 7 1 5 47 8778879 8778922 0.006 41
"SNP_FB_0431186" "chr8B" 78.723 47 10 0 1 47 8870835 8870881 0.006 41
"SNP_FB_0431186" "chr8B" 80.952 42 8 0 6 47 20370170 20370129 0.006 41
"SNP_FB_0431186" "chr8B" 77.083 48 11 0 1 48 11267364 11267317 0.079 38.3
"SNP_FB_0431186" "chr8B" 86.667 30 4 0 1 30 8910884 8910855 0.079 37.4
"SNP_FB_0431186" "chr8B" 86.667 30 4 0 1 30 9125047 9125076 0.079 37.4
"SNP_FB_0431186" "chr8B" 78.431 51 8 2 1 50 22506020 22506068 0.079 37.4
"SNP_FB_0431186" "chr8B" 86.667 30 4 0 1 30 25265295 25265266 0.079 37.4
"SNP_FB_0431186" "chr8B" 79.545 44 8 1 6 49 4960065 4960107 0.28 36.5
"SNP_FB_0431186" "chr8B" 77.551 49 10 1 1 48 6961206 6961158 0.28 36.5
"SNP_FB_0431186" "chr8B" 77.551 49 10 1 1 48 9961393 9961441 0.28 36.5
"SNP_FB_0431186" "chr8B" 77.551 49 10 1 1 48 13265299 13265251 0.28 36.5
"SNP_FB_0431186" "chr8B" 79.545 44 8 1 6 48 26644176 26644133 0.28 36.5
"SNP_FB_0431186" "chr8B" 77.551 49 10 1 1 48 27568100 27568148 0.28 36.5
"SNP_FB_0431186" "chr8B" 77.551 49 10 1 1 48 27930566 27930518 0.28 36.5
"SNP_FB_0431186" "chr8B" 82.353 34 6 0 1 34 26499782 26499815 0.28 35.6
"SNP_FB_0431186" "chr8B" 82.353 34 6 0 1 34 26504671 26504704 0.28 35.6
"SNP_FB_0431186" "chr8B" 82.353 34 6 0 1 34 29549116 29549083 0.28 35.6
"SNP_FB_0431186" "chr8B" 81.579 38 6 1 12 48 3155970 3155933 0.96 34.6
"SNP_FB_0431186" "chr8B" 78 50 9 2 1 48 10062013 10062062 0.96 34.6
"SNP_FB_0431186" "chr8B" 79.07 43 8 1 7 48 17600265 17600223 0.96 34.6
"SNP_FB_0431186" "chr8B" 76.364 55 6 3 1 48 27219798 27219852 0.96 34.6
"SNP_FB_0431186" "chr8B" 80 40 7 1 12 50 4944537 4944498 0.96 33.7
"SNP_FB_0431186" "chr8B" 91.304 23 2 0 6 28 9503417 9503439 0.96 33.7
"SNP_FB_0431186" "chr8B" 81.818 33 6 0 1 33 21627554 21627586 0.96 33.7
"SNP_FB_0431186" "chr8B" 100 17 0 0 8 24 4606211 4606195 3.4 31.9
"SNP_FB_0431186" "chr8B" 100 17 0 0 8 24 14200967 14200951 3.4 31.9
"SNP_FB_0431186" "chr8B" 100 17 0 0 8 24 22924672 22924656 3.4 31.9
"SNP_FB_0431186" "chr17B" 90.476 42 4 0 7 48 25762890 25762931 2.41e-08 59
"SNP_FB_0431186" "chr17B" 86.275 51 6 1 1 50 7689040 7689090 8.42e-08 58.1
"SNP_FB_0431186" "chr17B" 85.417 48 7 0 1 48 10506748 10506701 2.94e-07 56.3
"SNP_FB_0431186" "chr17B" 85.417 48 7 0 1 48 29070336 29070289 2.94e-07 56.3
"SNP_FB_0431186" "chr17B" 88.095 42 5 0 7 48 24389429 24389470 1.03e-06 54.5
"SNP_FB_0431186" "chr17B" 83.333 48 8 0 1 48 6232936 6232983 3.58e-06 51.8
"SNP_FB_0431186" "chr17B" 83.333 48 8 0 1 48 12062201 12062248 3.58e-06 51.8
"SNP_FB_0431186" "chr17B" 83.333 48 8 0 1 48 12075784 12075831 3.58e-06 51.8
"SNP_FB_0431186" "chr17B" 83.333 48 8 0 1 48 12686567 12686614 3.58e-06 51.8
"SNP_FB_0431186" "chr17B" 83.333 48 8 0 1 48 20262146 20262193 3.58e-06 51.8
"SNP_FB_0431186" "chr17B" 83.333 48 8 0 1 48 29080238 29080285 3.58e-06 51.8
"SNP_FB_0431186" "chr17B" 85.714 42 6 0 7 48 9019770 9019729 1.25e-05 50
"SNP_FB_0431186" "chr17B" 91.667 36 2 1 6 40 6915161 6915126 4.36e-05 49.1
"SNP_FB_0431186" "chr17B" 87.805 41 4 1 1 40 15335170 15335130 4.36e-05 49.1
"SNP_FB_0431186" "chr17B" 83.333 48 6 1 1 48 19764248 19764203 4.36e-05 49.1
"SNP_FB_0431186" "chr17B" 83.721 43 7 0 6 48 3898651 3898609 0.000152 47.3
"SNP_FB_0431186" "chr17B" 81.25 48 9 0 1 48 6730290 6730243 0.000152 47.3
"SNP_FB_0431186" "chr17B" 84.444 45 6 1 1 44 13884568 13884612 0.000152 47.3
"SNP_FB_0431186" "chr17B" 81.25 48 9 0 1 48 23830454 23830501 0.000152 47.3
"SNP_FB_0431186" "chr17B" 81.25 48 9 0 1 48 25538689 25538736 0.000152 47.3
"SNP_FB_0431186" "chr17B" 82.222 45 8 0 1 45 21571672 21571628 0.000152 46.4
"SNP_FB_0431186" "chr17B" 82.979 47 7 1 5 50 25405709 25405663 0.000152 46.4
"SNP_FB_0431186" "chr17B" 81.633 49 8 1 1 48 13776489 13776537 0.000531 45.5
"SNP_FB_0431186" "chr17B" 81.633 49 8 1 1 48 23794118 23794166 0.000531 45.5
"SNP_FB_0431186" "chr17B" 80.851 47 9 0 1 47 25931506 25931552 0.000531 45.5
"SNP_FB_0431186" "chr17B" 80.851 47 9 0 1 47 25955692 25955738 0.000531 45.5
"SNP_FB_0431186" "chr17B" 83.333 42 7 0 7 48 28040925 28040966 0.000531 45.5
"SNP_FB_0431186" "chr17B" 93.103 29 2 0 6 34 5913965 5913937 0.000531 44.6
"SNP_FB_0431186" "chr17B" 93.103 29 2 0 6 34 5926513 5926485 0.000531 44.6
"SNP_FB_0431186" "chr17B" 81.25 48 7 1 5 50 22348010 22347963 0.000531 44.6
"SNP_FB_0431186" "chr17B" 88.235 34 4 0 1 34 28098867 28098834 0.000531 44.6
"SNP_FB_0431186" "chr17B" 82.927 41 7 0 7 47 28646389 28646429 0.002 43.7
"SNP_FB_0431186" "chr17B" 82.222 45 7 1 5 48 653651 653695 0.002 42.8
"SNP_FB_0431186" "chr17B" 82.222 45 7 1 5 48 8166225 8166181 0.002 42.8
"SNP_FB_0431186" "chr17B" 79.167 48 10 0 1 48 13654187 13654140 0.002 42.8
"SNP_FB_0431186" "chr17B" 79.167 48 10 0 1 48 19968676 19968629 0.002 42.8
"SNP_FB_0431186" "chr17B" 79.167 48 10 0 1 48 19981561 19981514 0.002 42.8
"SNP_FB_0431186" "chr17B" 79.167 48 10 0 1 48 22408819 22408772 0.002 42.8
"SNP_FB_0431186" "chr17B" 88.571 35 3 1 12 45 22872147 22872181 0.002 42.8
"SNP_FB_0431186" "chr17B" 79.167 48 10 0 1 48 24839453 24839500 0.002 42.8
"SNP_FB_0431186" "chr17B" 90 30 3 0 5 34 3241810 3241781 0.006 41.9
"SNP_FB_0431186" "chr17B" 80.851 47 8 1 5 50 6020497 6020451 0.006 41.9
"SNP_FB_0431186" "chr17B" 90 30 3 0 5 34 11064754 11064725 0.006 41.9
"SNP_FB_0431186" "chr17B" 90 30 3 0 5 34 26915149 26915178 0.006 41.9
"SNP_FB_0431186" "chr17B" 88.235 34 3 1 8 40 45745 45778 0.006 41
"SNP_FB_0431186" "chr17B" 84.615 39 5 1 11 48 5845475 5845437 0.006 41
"SNP_FB_0431186" "chr17B" 84.615 39 5 1 11 48 5845701 5845663 0.006 41
"SNP_FB_0431186" "chr17B" 79.592 49 9 1 1 48 10210577 10210529 0.006 41
"SNP_FB_0431186" "chr17B" 81.818 44 7 1 6 48 12298750 12298793 0.006 41
"SNP_FB_0431186" "chr17B" 79.592 49 9 1 1 48 14243180 14243132 0.006 41
"SNP_FB_0431186" "chr17B" 79.592 49 9 1 1 48 19709027 19709075 0.006 41
"SNP_FB_0431186" "chr17B" 79.592 49 9 1 1 48 25246447 25246399 0.006 41
"SNP_FB_0431186" "chr17B" 78.723 47 10 0 1 47 26047357 26047403 0.006 41
"SNP_FB_0431186" "chr17B" 85.294 34 5 0 1 34 105281 105248 0.023 40.1
"SNP_FB_0431186" "chr17B" 86.111 36 4 1 14 48 7691857 7691822 0.023 40.1
"SNP_FB_0431186" "chr17B" 89.655 29 3 0 6 34 25011078 25011050 0.023 40.1
"SNP_FB_0431186" "chr17B" 78.261 46 10 0 1 46 4017207 4017252 0.023 39.2
"SNP_FB_0431186" "chr17B" 92.308 26 2 0 6 31 7690808 7690833 0.023 39.2
"SNP_FB_0431186" "chr17B" 80 45 8 1 5 48 3071796 3071752 0.079 38.3
"SNP_FB_0431186" "chr17B" 80 45 8 1 5 48 8170298 8170254 0.079 38.3
"SNP_FB_0431186" "chr17B" 77.083 48 11 0 1 48 28428373 28428420 0.079 38.3
"SNP_FB_0431186" "chr17B" 80 40 8 0 8 47 585750 585789 0.079 37.4
"SNP_FB_0431186" "chr17B" 86.667 30 4 0 5 34 5063730 5063759 0.079 37.4
"SNP_FB_0431186" "chr17B" 86.667 30 4 0 1 30 11762194 11762165 0.079 37.4
"SNP_FB_0431186" "chr17B" 86.667 30 4 0 1 30 15399605 15399634 0.079 37.4
"SNP_FB_0431186" "chr17B" 80.952 42 7 1 7 47 21849591 21849550 0.079 37.4
"SNP_FB_0431186" "chr17B" 86.667 30 4 0 1 30 28357741 28357712 0.079 37.4
"SNP_FB_0431186" "chr17B" 77.551 49 10 1 1 48 1399464 1399416 0.28 36.5
"SNP_FB_0431186" "chr17B" 82.051 39 6 1 11 48 5845255 5845217 0.28 36.5
"SNP_FB_0431186" "chr17B" 78.431 51 9 2 1 50 12369938 12369889 0.28 36.5
"SNP_FB_0431186" "chr17B" 76.596 47 11 0 1 47 14173000 14172954 0.28 36.5
"SNP_FB_0431186" "chr17B" 76.596 47 11 0 1 47 14184307 14184261 0.28 36.5
"SNP_FB_0431186" "chr17B" 79.545 44 8 1 6 48 15267617 15267660 0.28 36.5
"SNP_FB_0431186" "chr17B" 85.294 34 4 1 12 44 15907279 15907246 0.28 36.5
"SNP_FB_0431186" "chr17B" 77.551 49 10 1 1 48 29043560 29043608 0.28 36.5
"SNP_FB_0431186" "chr17B" 82.353 34 6 0 1 34 1952450 1952483 0.28 35.6
"SNP_FB_0431186" "chr17B" 86.207 29 4 0 6 34 4231541 4231569 0.28 35.6
"SNP_FB_0431186" "chr17B" 82.353 34 6 0 1 34 4535352 4535319 0.28 35.6
"SNP_FB_0431186" "chr17B" 86.207 29 4 0 1 29 12316242 12316270 0.28 35.6
"SNP_FB_0431186" "chr17B" 82.353 34 6 0 1 34 19728276 19728309 0.28 35.6
"SNP_FB_0431186" "chr17B" 86.207 29 4 0 6 34 22920542 22920570 0.28 35.6
"SNP_FB_0431186" "chr17B" 83.871 31 5 0 1 31 1541943 1541973 0.96 34.6
"SNP_FB_0431186" "chr17B" 76.364 55 6 3 1 48 2992243 2992189 0.96 34.6
"SNP_FB_0431186" "chr17B" 79.07 43 8 1 6 47 21473894 21473936 0.96 34.6
"SNP_FB_0431186" "chr17B" 79.07 43 8 1 7 48 21903446 21903404 0.96 34.6
"SNP_FB_0431186" "chr17B" 85.714 28 4 0 7 34 891251 891278 0.96 33.7
"SNP_FB_0431186" "chr17B" 78.947 38 8 0 11 48 6828858 6828821 0.96 33.7
"SNP_FB_0431186" "chr17B" 83.333 30 5 0 5 34 14231093 14231064 3.4 32.8
"SNP_FB_0431186" "chr17B" 95 20 1 0 1 20 15335069 15335088 3.4 32.8
"SNP_FB_0431186" "chr17B" 77.551 49 9 2 1 48 20489451 20489404 3.4 32.8
"SNP_FB_0431186" "chr17B" 76.19 42 10 0 7 48 4192660 4192701 3.4 31.9
"SNP_FB_0431186" "chr17B" 100 17 0 0 8 24 7794151 7794167 3.4 31.9
"SNP_FB_0431186" "chr17B" 100 17 0 0 8 24 7847883 7847867 3.4 31.9
"SNP_FB_0431186" "chr17B" 100 17 0 0 8 24 10024366 10024350 3.4 31.9
"SNP_FB_0431186" "chr17B" 100 17 0 0 8 24 14256879 14256863 3.4 31.9
"SNP_FB_0431186" "chr17B" 100 17 0 0 8 24 14269240 14269224 3.4 31.9
"SNP_FB_0431186" "chr17B" 100 17 0 0 8 24 17598861 17598845 3.4 31.9
"SNP_FB_0431186" "chr17B" 78.378 37 8 0 12 48 23971173 23971137 3.4 31.9
"SNP_FB_0431186" "chr17B" 77.273 44 9 1 6 48 24170252 24170295 3.4 31.9
"SNP_FB_0431186" "chr17B" 77.273 44 9 1 6 48 24174931 24174974 3.4 31.9
"SNP_FB_0431186" "chr17B" 100 17 0 0 8 24 24218019 24218003 3.4 31.9
"SNP_FB_0431186" "chr17B" 100 17 0 0 8 24 27925941 27925957 3.4 31.9
"SNP_FB_0431186" "chr17B" 76.19 42 10 0 7 48 28357027 28357068 3.4 31.9
"SNP_FB_0431186" "chr10B" 85.714 49 7 0 1 49 11247123 11247171 8.42e-08 58.1
"SNP_FB_0431186" "chr10B" 86.275 51 6 1 1 50 37253588 37253638 8.42e-08 58.1
"SNP_FB_0431186" "chr10B" 85.417 48 7 0 1 48 27689289 27689242 2.94e-07 56.3
"SNP_FB_0431186" "chr10B" 85.714 49 6 1 1 48 12046703 12046751 1.03e-06 54.5
"SNP_FB_0431186" "chr10B" 88.095 42 5 0 7 48 12668734 12668775 1.03e-06 54.5
"SNP_FB_0431186" "chr10B" 86.364 44 6 0 5 48 15021474 15021517 1.03e-06 53.6
"SNP_FB_0431186" "chr10B" 88.889 45 3 2 7 50 15662255 15662298 3.58e-06 52.7
"SNP_FB_0431186" "chr10B" 85.417 48 6 1 1 48 26406065 26406111 3.58e-06 52.7
"SNP_FB_0431186" "chr10B" 85.417 48 6 1 2 48 30714702 30714749 3.58e-06 52.7
"SNP_FB_0431186" "chr10B" 83.333 48 8 0 1 48 19231087 19231040 3.58e-06 51.8
"SNP_FB_0431186" "chr10B" 83.333 48 8 0 1 48 32968805 32968758 3.58e-06 51.8
"SNP_FB_0431186" "chr10B" 83.333 48 8 0 1 48 35077248 35077201 3.58e-06 51.8
"SNP_FB_0431186" "chr10B" 83.333 48 8 0 1 48 35342731 35342778 3.58e-06 51.8
"SNP_FB_0431186" "chr10B" 83.333 48 8 0 1 48 35407175 35407222 3.58e-06 51.8
"SNP_FB_0431186" "chr10B" 86.364 44 5 1 6 48 4238537 4238580 1.25e-05 50
"SNP_FB_0431186" "chr10B" 85.714 42 6 0 7 48 17245071 17245112 1.25e-05 50
"SNP_FB_0431186" "chr10B" 87.805 41 4 1 1 40 26542850 26542810 4.36e-05 49.1
"SNP_FB_0431186" "chr10B" 87.805 41 4 1 1 40 27675056 27675096 4.36e-05 49.1
"SNP_FB_0431186" "chr10B" 81.25 48 9 0 1 48 7259882 7259929 0.000152 47.3
"SNP_FB_0431186" "chr10B" 81.25 48 9 0 1 48 16879893 16879846 0.000152 47.3
"SNP_FB_0431186" "chr10B" 81.25 48 9 0 1 48 21309033 21308986 0.000152 47.3
"SNP_FB_0431186" "chr10B" 83.721 43 7 0 6 48 35684130 35684088 0.000152 47.3
"SNP_FB_0431186" "chr10B" 81.25 48 9 0 1 48 38449129 38449082 0.000152 47.3
"SNP_FB_0431186" "chr10B" 82.979 47 7 1 5 50 29270456 29270502 0.000152 46.4
"SNP_FB_0431186" "chr10B" 83.333 42 7 0 7 48 9295876 9295917 0.000531 45.5
"SNP_FB_0431186" "chr10B" 83.333 42 7 0 7 48 9322315 9322356 0.000531 45.5
"SNP_FB_0431186" "chr10B" 84.615 39 6 0 8 46 9275906 9275944 0.000531 44.6
"SNP_FB_0431186" "chr10B" 85.366 41 5 1 7 47 15246688 15246649 0.000531 44.6
"SNP_FB_0431186" "chr10B" 84.615 39 6 0 8 46 17224123 17224161 0.000531 44.6
"SNP_FB_0431186" "chr10B" 81.818 44 8 0 5 48 23096143 23096100 0.000531 44.6
"SNP_FB_0431186" "chr10B" 93.103 29 2 0 6 34 38877634 38877662 0.000531 44.6
"SNP_FB_0431186" "chr10B" 82.927 41 7 0 1 41 34416219 34416259 0.002 43.7
"SNP_FB_0431186" "chr10B" 82.927 41 7 0 7 47 34876687 34876727 0.002 43.7
"SNP_FB_0431186" "chr10B" 82.222 45 7 1 5 48 1937073 1937117 0.002 42.8
"SNP_FB_0431186" "chr10B" 79.167 48 10 0 1 48 16924748 16924701 0.002 42.8
"SNP_FB_0431186" "chr10B" 79.167 48 10 0 1 48 17721140 17721093 0.002 42.8
"SNP_FB_0431186" "chr10B" 81.395 43 8 0 6 48 19869982 19870024 0.002 42.8
"SNP_FB_0431186" "chr10B" 81.395 43 8 0 6 48 19881678 19881720 0.002 42.8
"SNP_FB_0431186" "chr10B" 81.395 43 8 0 6 48 19894647 19894689 0.002 42.8
"SNP_FB_0431186" "chr10B" 80 50 9 1 1 49 20214583 20214632 0.002 42.8
"SNP_FB_0431186" "chr10B" 80 50 9 1 1 49 20227003 20227052 0.002 42.8
"SNP_FB_0431186" "chr10B" 81.395 43 8 0 6 48 21636227 21636185 0.002 42.8
"SNP_FB_0431186" "chr10B" 79.167 48 10 0 1 48 28102462 28102415 0.002 42.8
"SNP_FB_0431186" "chr10B" 79.167 48 10 0 1 48 28563196 28563149 0.002 42.8
"SNP_FB_0431186" "chr10B" 82.222 45 7 1 5 48 29008267 29008223 0.002 42.8
"SNP_FB_0431186" "chr10B" 79.167 48 10 0 1 48 33550870 33550823 0.002 42.8
"SNP_FB_0431186" "chr10B" 79.167 48 10 0 1 48 34784255 34784208 0.002 42.8
"SNP_FB_0431186" "chr10B" 81.395 43 8 0 6 48 38327476 38327518 0.002 42.8
"SNP_FB_0431186" "chr10B" 81.395 43 8 0 6 48 38338621 38338663 0.002 42.8
"SNP_FB_0431186" "chr10B" 79.592 49 8 1 1 47 6369602 6369650 0.006 41.9
"SNP_FB_0431186" "chr10B" 80.851 47 8 1 1 47 21069077 21069032 0.006 41.9
"SNP_FB_0431186" "chr10B" 80.851 47 8 1 5 50 34795627 34795673 0.006 41.9
"SNP_FB_0431186" "chr10B" 79.592 49 9 1 1 48 4058798 4058750 0.006 41
"SNP_FB_0431186" "chr10B" 80.952 42 8 0 7 48 21636355 21636314 0.006 41
"SNP_FB_0431186" "chr10B" 81.818 44 7 1 6 48 21655571 21655614 0.006 41
"SNP_FB_0431186" "chr10B" 80.952 42 8 0 7 48 24359713 24359672 0.006 41
"SNP_FB_0431186" "chr10B" 79.592 49 9 1 1 48 26829252 26829204 0.006 41
"SNP_FB_0431186" "chr10B" 80.952 42 8 0 6 47 30558370 30558329 0.006 41
"SNP_FB_0431186" "chr10B" 81.818 44 7 1 6 48 34922723 34922680 0.006 41
"SNP_FB_0431186" "chr10B" 85.294 34 5 0 1 34 8563961 8563994 0.023 40.1
"SNP_FB_0431186" "chr10B" 85.294 34 5 0 1 34 19960362 19960395 0.023 40.1
"SNP_FB_0431186" "chr10B" 85.294 34 5 0 1 34 25681136 25681169 0.023 40.1
"SNP_FB_0431186" "chr10B" 85.294 34 5 0 1 34 25748565 25748598 0.023 40.1
"SNP_FB_0431186" "chr10B" 85.294 34 5 0 1 34 31153182 31153215 0.023 40.1
"SNP_FB_0431186" "chr10B" 82.222 45 5 2 7 48 31238773 31238817 0.023 40.1
"SNP_FB_0431186" "chr10B" 80.435 46 8 1 6 50 36396651 36396696 0.023 40.1
"SNP_FB_0431186" "chr10B" 80.435 46 8 1 6 50 36470282 36470327 0.023 40.1
"SNP_FB_0431186" "chr10B" 82.051 39 7 0 6 44 36756568 36756530 0.023 40.1
"SNP_FB_0431186" "chr10B" 85.294 34 5 0 1 34 38866511 38866544 0.023 40.1
"SNP_FB_0431186" "chr10B" 80.488 41 8 0 8 48 24373887 24373927 0.023 39.2
"SNP_FB_0431186" "chr10B" 81.395 43 7 1 7 48 28423940 28423982 0.023 39.2
"SNP_FB_0431186" "chr10B" 82.5 40 5 1 6 45 33663313 33663276 0.023 39.2
"SNP_FB_0431186" "chr10B" 79.07 43 9 0 6 48 6339565 6339607 0.079 38.3
"SNP_FB_0431186" "chr10B" 77.083 48 11 0 1 48 25430147 25430194 0.079 38.3
"SNP_FB_0431186" "chr10B" 80 45 8 1 1 44 27775568 27775524 0.079 38.3
"SNP_FB_0431186" "chr10B" 77.083 48 11 0 1 48 29294215 29294168 0.079 38.3
"SNP_FB_0431186" "chr10B" 80 45 8 1 1 44 32221894 32221938 0.079 38.3
"SNP_FB_0431186" "chr10B" 80 45 8 1 7 50 33139474 33139430 0.079 38.3
"SNP_FB_0431186" "chr10B" 79.07 43 9 0 6 48 35399574 35399616 0.079 38.3
"SNP_FB_0431186" "chr10B" 77.083 48 11 0 1 48 38419148 38419101 0.079 38.3
"SNP_FB_0431186" "chr10B" 86.667 30 4 0 5 34 11263004 11263033 0.079 37.4
"SNP_FB_0431186" "chr10B" 86.667 30 4 0 5 34 27003380 27003351 0.079 37.4
"SNP_FB_0431186" "chr10B" 77.778 45 10 0 6 50 35296885 35296929 0.079 37.4
"SNP_FB_0431186" "chr10B" 77.551 49 10 1 1 48 549729 549777 0.28 36.5
"SNP_FB_0431186" "chr10B" 77.551 49 10 1 1 48 4568993 4568945 0.28 36.5
"SNP_FB_0431186" "chr10B" 77.551 49 10 1 1 48 15809290 15809338 0.28 36.5
"SNP_FB_0431186" "chr10B" 84.375 32 5 0 1 32 25655458 25655489 0.28 36.5
"SNP_FB_0431186" "chr10B" 84.375 32 5 0 1 32 25722887 25722918 0.28 36.5
"SNP_FB_0431186" "chr10B" 84.375 32 5 0 1 32 25855087 25855118 0.28 36.5
"SNP_FB_0431186" "chr10B" 84.375 32 5 0 1 32 25937122 25937153 0.28 36.5
"SNP_FB_0431186" "chr10B" 84.375 32 5 0 1 32 25972557 25972588 0.28 36.5
"SNP_FB_0431186" "chr10B" 77.551 49 10 1 1 48 28493725 28493773 0.28 36.5
"SNP_FB_0431186" "chr10B" 82.353 34 6 0 1 34 7712355 7712322 0.28 35.6
"SNP_FB_0431186" "chr10B" 86.207 29 4 0 5 33 24430148 24430176 0.28 35.6
"SNP_FB_0431186" "chr10B" 77.273 44 10 0 5 48 26889839 26889796 0.28 35.6
"SNP_FB_0431186" "chr10B" 82.353 34 6 0 1 34 27124775 27124808 0.28 35.6
"SNP_FB_0431186" "chr10B" 82.353 34 6 0 1 34 28563529 28563496 0.28 35.6
"SNP_FB_0431186" "chr10B" 86.207 29 4 0 6 34 32476595 32476567 0.28 35.6
"SNP_FB_0431186" "chr10B" 77.273 44 10 0 5 48 33314755 33314712 0.28 35.6
"SNP_FB_0431186" "chr10B" 82.353 34 6 0 1 34 34859311 34859278 0.28 35.6
"SNP_FB_0431186" "chr10B" 80 40 5 1 1 37 36914377 36914338 0.28 35.6
"SNP_FB_0431186" "chr10B" 86.207 29 4 0 6 34 38827163 38827191 0.28 35.6
"SNP_FB_0431186" "chr10B" 81.579 38 6 1 12 48 4091768 4091731 0.96 34.6
"SNP_FB_0431186" "chr10B" 79.07 43 8 1 6 47 15509970 15509928 0.96 34.6
"SNP_FB_0431186" "chr10B" 77.083 48 10 1 1 47 27124726 27124679 0.96 34.6
"SNP_FB_0431186" "chr10B" 88.462 26 3 0 5 30 37642631 37642656 0.96 34.6
"SNP_FB_0431186" "chr10B" 91.304 23 2 0 12 34 32387893 32387915 0.96 33.7
"SNP_FB_0431186" "chr10B" 85.714 28 4 0 1 28 34705311 34705338 0.96 33.7
"SNP_FB_0431186" "chr10B" 78.947 38 8 0 11 48 34940126 34940163 0.96 33.7
"SNP_FB_0431186" "chr10B" 91.304 23 2 0 1 23 38885382 38885404 0.96 33.7
"SNP_FB_0431186" "chr10B" 100 17 0 0 8 24 961700 961716 3.4 31.9
"SNP_FB_0431186" "chr10B" 79.487 39 7 1 11 48 7475868 7475830 3.4 31.9
"SNP_FB_0431186" "chr10B" 100 17 0 0 8 24 10541642 10541626 3.4 31.9
"SNP_FB_0431186" "chr10B" 100 17 0 0 8 24 23972881 23972865 3.4 31.9
"SNP_FB_0431186" "chr10B" 100 17 0 0 8 24 35299835 35299819 3.4 31.9
"SNP_FB_0431186" "chr10B" 78.378 37 8 0 11 47 36093475 36093439 3.4 31.9
"SNP_FB_0431186" "chr5B" 85.417 48 7 0 1 48 20158517 20158470 2.94e-07 56.3
"SNP_FB_0431186" "chr5B" 88.095 42 5 0 7 48 40270307 40270348 1.03e-06 54.5
"SNP_FB_0431186" "chr5B" 88.372 43 4 1 9 50 47546210 47546168 3.58e-06 52.7
"SNP_FB_0431186" "chr5B" 83.333 48 8 0 1 48 15808158 15808111 3.58e-06 51.8
"SNP_FB_0431186" "chr5B" 86.047 43 6 0 6 48 20889495 20889537 3.58e-06 51.8
"SNP_FB_0431186" "chr5B" 86.047 43 6 0 6 48 26985815 26985857 3.58e-06 51.8
"SNP_FB_0431186" "chr5B" 83.333 48 8 0 1 48 30249624 30249671 3.58e-06 51.8
"SNP_FB_0431186" "chr5B" 83.333 48 8 0 1 48 44357862 44357815 3.58e-06 51.8
"SNP_FB_0431186" "chr5B" 84.444 45 7 0 1 45 27034325 27034281 1.25e-05 50.9
"SNP_FB_0431186" "chr5B" 83.673 49 7 1 1 48 40192215 40192263 1.25e-05 50
"SNP_FB_0431186" "chr5B" 85.714 42 6 0 7 48 40298736 40298777 1.25e-05 50
"SNP_FB_0431186" "chr5B" 82.979 47 8 0 1 47 43483186 43483232 1.25e-05 50
"SNP_FB_0431186" "chr5B" 84.091 44 7 0 5 48 11900620 11900663 4.36e-05 49.1
"SNP_FB_0431186" "chr5B" 82.353 51 8 1 1 50 24005541 24005491 4.36e-05 49.1
"SNP_FB_0431186" "chr5B" 82.353 51 8 1 1 50 27777914 27777864 4.36e-05 49.1
"SNP_FB_0431186" "chr5B" 84.783 46 6 1 6 50 40446139 40446094 4.36e-05 49.1
"SNP_FB_0431186" "chr5B" 83.333 48 7 1 1 47 24371670 24371717 4.36e-05 48.2
"SNP_FB_0431186" "chr5B" 86.047 43 5 1 7 48 43548349 43548391 4.36e-05 48.2
"SNP_FB_0431186" "chr5B" 81.25 48 9 0 1 48 963501 963454 0.000152 47.3
"SNP_FB_0431186" "chr5B" 81.25 48 9 0 1 48 975540 975493 0.000152 47.3
"SNP_FB_0431186" "chr5B" 81.25 48 9 0 1 48 20221728 20221775 0.000152 47.3
"SNP_FB_0431186" "chr5B" 84.444 45 6 1 1 44 38205370 38205326 0.000152 47.3
"SNP_FB_0431186" "chr5B" 84.091 44 6 1 6 48 9280796 9280753 0.000531 45.5
"SNP_FB_0431186" "chr5B" 84.091 44 6 1 6 48 9281100 9281057 0.000531 45.5
"SNP_FB_0431186" "chr5B" 79.245 53 8 1 1 50 18807851 18807903 0.000531 45.5
"SNP_FB_0431186" "chr5B" 80.851 47 9 0 2 48 42584782 42584828 0.000531 45.5
"SNP_FB_0431186" "chr5B" 90.625 32 3 0 6 37 44666561 44666530 0.000531 45.5
"SNP_FB_0431186" "chr5B" 88.235 34 4 0 1 34 7011422 7011389 0.000531 44.6
"SNP_FB_0431186" "chr5B" 88.235 34 4 0 1 34 7090649 7090616 0.000531 44.6
"SNP_FB_0431186" "chr5B" 88.235 34 4 0 1 34 42369101 42369068 0.000531 44.6
"SNP_FB_0431186" "chr5B" 86.842 38 4 1 7 43 3118809 3118772 0.002 43.7
"SNP_FB_0431186" "chr5B" 80.435 46 9 0 2 47 6891118 6891163 0.002 43.7
"SNP_FB_0431186" "chr5B" 82 50 7 2 1 48 34549085 34549134 0.002 43.7
"SNP_FB_0431186" "chr5B" 81.395 43 8 0 6 48 2515117 2515075 0.002 42.8
"SNP_FB_0431186" "chr5B" 81.395 43 8 0 6 48 4806861 4806903 0.002 42.8
"SNP_FB_0431186" "chr5B" 79.167 48 10 0 1 48 18807525 18807478 0.002 42.8
"SNP_FB_0431186" "chr5B" 79.167 48 10 0 1 48 24777826 24777779 0.002 42.8
"SNP_FB_0431186" "chr5B" 79.167 48 10 0 1 48 29574164 29574117 0.002 42.8
"SNP_FB_0431186" "chr5B" 81.395 43 8 0 6 48 29659788 29659830 0.002 42.8
"SNP_FB_0431186" "chr5B" 79.167 48 10 0 1 48 32750343 32750390 0.002 42.8
"SNP_FB_0431186" "chr5B" 81.395 43 8 0 6 48 34956059 34956017 0.002 42.8
"SNP_FB_0431186" "chr5B" 88.571 35 3 1 1 34 35314393 35314427 0.002 42.8
"SNP_FB_0431186" "chr5B" 84.211 38 6 0 1 38 40648976 40649013 0.002 42.8
"SNP_FB_0431186" "chr5B" 81.395 43 8 0 6 48 40878097 40878055 0.002 42.8
"SNP_FB_0431186" "chr5B" 79.167 48 10 0 1 48 44384307 44384354 0.002 42.8
"SNP_FB_0431186" "chr5B" 79.167 48 10 0 1 48 45014146 45014099 0.002 42.8
"SNP_FB_0431186" "chr5B" 83.333 42 6 1 7 47 29084831 29084872 0.006 41.9
"SNP_FB_0431186" "chr5B" 79.592 49 9 1 1 48 6666733 6666685 0.006 41
"SNP_FB_0431186" "chr5B" 79.592 49 9 1 1 48 6667079 6667031 0.006 41
"SNP_FB_0431186" "chr5B" 79.592 49 9 1 1 48 11673172 11673124 0.006 41
"SNP_FB_0431186" "chr5B" 80.952 42 8 0 6 47 19549362 19549403 0.006 41
"SNP_FB_0431186" "chr5B" 79.592 49 9 1 1 48 25532588 25532540 0.006 41
"SNP_FB_0431186" "chr5B" 85.294 34 5 0 1 34 6337346 6337313 0.023 40.1
"SNP_FB_0431186" "chr5B" 89.655 29 3 0 6 34 12769878 12769850 0.023 40.1
"SNP_FB_0431186" "chr5B" 85.294 34 5 0 1 34 15586543 15586576 0.023 40.1
"SNP_FB_0431186" "chr5B" 85.294 34 5 0 1 34 16780296 16780329 0.023 40.1
"SNP_FB_0431186" "chr5B" 85.294 34 5 0 1 34 17521914 17521947 0.023 40.1
"SNP_FB_0431186" "chr5B" 85.294 34 5 0 1 34 17532393 17532426 0.023 40.1
"SNP_FB_0431186" "chr5B" 80.435 46 8 1 6 50 27833547 27833592 0.023 40.1
"SNP_FB_0431186" "chr5B" 95.833 24 1 0 7 30 40668827 40668850 0.023 40.1
"SNP_FB_0431186" "chr5B" 78.431 51 10 1 1 50 46029247 46029197 0.023 40.1
"SNP_FB_0431186" "chr5B" 78.431 51 10 1 1 50 46040457 46040407 0.023 40.1
"SNP_FB_0431186" "chr5B" 85.294 34 5 0 1 34 48353395 48353428 0.023 40.1
"SNP_FB_0431186" "chr5B" 81.395 43 7 1 6 47 23905089 23905047 0.023 39.2
"SNP_FB_0431186" "chr5B" 80 45 7 1 6 48 25977393 25977349 0.023 39.2
"SNP_FB_0431186" "chr5B" 79.167 48 9 1 1 47 43660943 43660896 0.023 39.2
"SNP_FB_0431186" "chr5B" 84.848 33 5 0 2 34 5878070 5878038 0.079 38.3
"SNP_FB_0431186" "chr5B" 78 50 10 1 2 50 6033601 6033650 0.079 38.3
"SNP_FB_0431186" "chr5B" 89.286 28 3 0 7 34 7081744 7081717 0.079 38.3
"SNP_FB_0431186" "chr5B" 77.083 48 11 0 1 48 10683797 10683750 0.079 38.3
"SNP_FB_0431186" "chr5B" 80 45 8 1 7 50 15162556 15162512 0.079 38.3
"SNP_FB_0431186" "chr5B" 79.07 43 9 0 6 48 19561361 19561403 0.079 38.3
"SNP_FB_0431186" "chr5B" 89.286 28 3 0 7 34 20162980 20162953 0.079 38.3
"SNP_FB_0431186" "chr5B" 80 45 8 1 5 48 29662938 29662894 0.079 38.3
"SNP_FB_0431186" "chr5B" 77.083 48 11 0 1 48 44409307 44409354 0.079 38.3
"SNP_FB_0431186" "chr5B" 86.667 30 4 0 1 30 27984120 27984091 0.079 37.4
"SNP_FB_0431186" "chr5B" 80.952 42 7 1 8 48 35001418 35001377 0.079 37.4
"SNP_FB_0431186" "chr5B" 77.551 49 10 1 1 48 7517328 7517376 0.28 36.5
"SNP_FB_0431186" "chr5B" 77.551 49 10 1 1 48 20293377 20293425 0.28 36.5
"SNP_FB_0431186" "chr5B" 77.551 49 10 1 1 48 20773208 20773256 0.28 36.5
"SNP_FB_0431186" "chr5B" 84.375 32 5 0 6 37 40833732 40833763 0.28 36.5
"SNP_FB_0431186" "chr5B" 78.571 42 9 0 6 47 43700670 43700629 0.28 36.5
"SNP_FB_0431186" "chr5B" 76.471 51 11 1 1 50 2227342 2227392 0.28 35.6
"SNP_FB_0431186" "chr5B" 82.353 34 6 0 1 34 17521778 17521811 0.28 35.6
"SNP_FB_0431186" "chr5B" 82.353 34 6 0 1 34 17532257 17532290 0.28 35.6
"SNP_FB_0431186" "chr5B" 78.261 46 9 1 6 50 37070990 37070945 0.28 35.6
"SNP_FB_0431186" "chr5B" 91.667 24 2 0 11 34 44511532 44511555 0.28 35.6
"SNP_FB_0431186" "chr5B" 79.07 43 8 1 6 47 2229055 2229097 0.96 34.6
"SNP_FB_0431186" "chr5B" 95.238 21 1 0 1 21 7191921 7191901 0.96 34.6
"SNP_FB_0431186" "chr5B" 95.238 21 1 0 1 21 7192253 7192233 0.96 34.6
"SNP_FB_0431186" "chr5B" 88.462 26 3 0 6 31 24844030 24844055 0.96 34.6
"SNP_FB_0431186" "chr5B" 95.238 21 1 0 1 21 28072117 28072137 0.96 34.6
"SNP_FB_0431186" "chr5B" 79.07 43 8 1 7 48 34606716 34606674 0.96 34.6
"SNP_FB_0431186" "chr5B" 91.304 23 2 0 12 34 2248822 2248800 0.96 33.7
"SNP_FB_0431186" "chr5B" 81.818 33 6 0 5 37 6528484 6528516 0.96 33.7
"SNP_FB_0431186" "chr5B" 77.778 45 9 1 7 50 9654466 9654510 0.96 33.7
"SNP_FB_0431186" "chr5B" 76.744 43 10 0 6 48 24196716 24196674 0.96 33.7
"SNP_FB_0431186" "chr5B" 82.857 35 5 1 7 40 31513021 31513055 0.96 33.7
"SNP_FB_0431186" "chr5B" 78.947 38 8 0 11 48 39055380 39055343 0.96 33.7
"SNP_FB_0431186" "chr5B" 85.714 28 4 0 7 34 42369555 42369582 0.96 33.7
"SNP_FB_0431186" "chr5B" 91.304 23 2 0 1 23 47346116 47346094 0.96 33.7
"SNP_FB_0431186" "chr5B" 88 25 3 0 10 34 27973580 27973556 3.4 32.8
"SNP_FB_0431186" "chr5B" 83.333 30 5 0 1 30 28560875 28560846 3.4 32.8
"SNP_FB_0431186" "chr5B" 75.556 45 11 0 1 45 31039658 31039702 3.4 32.8
"SNP_FB_0431186" "chr5B" 76.596 47 10 1 2 47 42280478 42280432 3.4 32.8
"SNP_FB_0431186" "chr5B" 100 17 0 0 8 24 1191727 1191743 3.4 31.9
"SNP_FB_0431186" "chr5B" 75.51 49 11 1 1 48 4029350 4029398 3.4 31.9
"SNP_FB_0431186" "chr5B" 100 17 0 0 16 32 17635020 17635004 3.4 31.9
"SNP_FB_0431186" "chr5B" 76.19 42 10 0 7 48 28336815 28336774 3.4 31.9
"SNP_FB_0431186" "chr5B" 100 17 0 0 7 23 28431648 28431664 3.4 31.9
"SNP_FB_0431186" "chr5B" 90.909 22 2 0 26 47 33809730 33809751 3.4 31.9
"SNP_FB_0431186" "chr5B" 77.273 44 9 1 6 48 34199691 34199734 3.4 31.9
"SNP_FB_0431186" "chr5B" 100 17 0 0 8 24 34894861 34894845 3.4 31.9
"SNP_FB_0431186" "chr5B" 85.185 27 4 0 7 33 40208917 40208891 3.4 31.9
"SNP_FB_0431186" "chr5B" 100 17 0 0 8 24 44494592 44494608 3.4 31.9
"SNP_FB_0431186" "chr5B" 76.744 43 7 1 11 50 45203983 45203941 3.4 31.9
"SNP_FB_0431186" "chr5B" 76.19 42 10 0 7 48 46447225 46447184 3.4 31.9
"SNP_FB_0431186" "chr7B" 88.889 45 4 1 7 50 699843 699887 2.94e-07 56.3
"SNP_FB_0431186" "chr7B" 88.095 42 5 0 7 48 2276559 2276518 1.03e-06 54.5
"SNP_FB_0431186" "chr7B" 88.636 44 4 1 6 48 4292656 4292699 1.03e-06 54.5
"SNP_FB_0431186" "chr7B" 88.095 42 5 0 7 48 21517298 21517257 1.03e-06 54.5
"SNP_FB_0431186" "chr7B" 91.667 36 3 0 1 36 9158643 9158678 3.58e-06 52.7
"SNP_FB_0431186" "chr7B" 83.333 48 8 0 1 48 3442076 3442123 3.58e-06 51.8
"SNP_FB_0431186" "chr7B" 83.333 48 8 0 1 48 16678069 16678022 3.58e-06 51.8
"SNP_FB_0431186" "chr7B" 85.106 47 6 1 5 50 4500166 4500120 1.25e-05 50.9
"SNP_FB_0431186" "chr7B" 85.106 47 6 1 5 50 6150156 6150202 1.25e-05 50.9
"SNP_FB_0431186" "chr7B" 83.673 49 7 1 1 48 14161023 14161071 1.25e-05 50
"SNP_FB_0431186" "chr7B" 85.714 42 6 0 7 48 14779589 14779630 1.25e-05 50
"SNP_FB_0431186" "chr7B" 85.366 41 6 0 7 47 12779033 12779073 4.36e-05 48.2
"SNP_FB_0431186" "chr7B" 83.333 48 7 1 1 47 14447835 14447882 4.36e-05 48.2
"SNP_FB_0431186" "chr7B" 81.25 48 9 0 1 48 3802327 3802374 0.000152 47.3
"SNP_FB_0431186" "chr7B" 81.25 48 9 0 1 48 9793419 9793372 0.000152 47.3
"SNP_FB_0431186" "chr7B" 83.721 43 7 0 6 48 13650920 13650878 0.000152 47.3
"SNP_FB_0431186" "chr7B" 86.842 38 5 0 11 48 20406603 20406640 0.000152 47.3
"SNP_FB_0431186" "chr7B" 81.818 44 8 0 5 48 17276668 17276711 0.000531 44.6
"SNP_FB_0431186" "chr7B" 88.235 34 4 0 1 34 19240386 19240419 0.000531 44.6
"SNP_FB_0431186" "chr7B" 81.25 48 8 1 1 47 22545892 22545845 0.002 43.7
"SNP_FB_0431186" "chr7B" 79.167 48 10 0 1 48 4439247 4439294 0.002 42.8
"SNP_FB_0431186" "chr7B" 79.167 48 10 0 1 48 4502625 4502672 0.002 42.8
"SNP_FB_0431186" "chr7B" 79.167 48 10 0 1 48 8067269 8067222 0.002 42.8
"SNP_FB_0431186" "chr7B" 79.167 48 10 0 1 48 16568772 16568725 0.002 42.8
"SNP_FB_0431186" "chr7B" 79.167 48 10 0 1 48 21516592 21516639 0.002 42.8
"SNP_FB_0431186" "chr7B" 79.167 48 10 0 1 48 22017340 22017387 0.002 42.8
"SNP_FB_0431186" "chr7B" 82.5 40 7 0 7 46 18935683 18935722 0.006 41.9
"SNP_FB_0431186" "chr7B" 90 30 3 0 5 34 20515856 20515885 0.006 41.9
"SNP_FB_0431186" "chr7B" 79.592 49 9 1 1 48 6071701 6071653 0.006 41
"SNP_FB_0431186" "chr7B" 87.5 32 4 0 6 37 14563291 14563322 0.006 41
"SNP_FB_0431186" "chr7B" 81.818 44 7 1 5 48 18764680 18764722 0.006 41
"SNP_FB_0431186" "chr7B" 78.723 47 10 0 1 47 21505720 21505674 0.006 41
"SNP_FB_0431186" "chr7B" 85.294 34 5 0 1 34 1771823 1771856 0.023 40.1
"SNP_FB_0431186" "chr7B" 85.294 34 5 0 1 34 8891334 8891301 0.023 40.1
"SNP_FB_0431186" "chr7B" 85.294 34 5 0 1 34 22630633 22630600 0.023 40.1
"SNP_FB_0431186" "chr7B" 82.5 40 6 1 12 50 855716 855677 0.079 38.3
"SNP_FB_0431186" "chr7B" 80 45 8 1 1 44 9836627 9836583 0.079 38.3
"SNP_FB_0431186" "chr7B" 89.286 28 3 0 7 34 15949997 15950024 0.079 38.3
"SNP_FB_0431186" "chr7B" 77.083 48 11 0 1 48 21025948 21025995 0.079 38.3
"SNP_FB_0431186" "chr7B" 77.083 48 11 0 1 48 21511196 21511149 0.079 38.3
"SNP_FB_0431186" "chr7B" 89.286 28 3 0 7 34 22696153 22696126 0.079 38.3
"SNP_FB_0431186" "chr7B" 80.952 42 7 1 7 47 2494167 2494126 0.079 37.4
"SNP_FB_0431186" "chr7B" 77.551 49 10 1 1 48 10659697 10659745 0.28 36.5
"SNP_FB_0431186" "chr7B" 77.551 49 10 1 1 48 12231626 12231674 0.28 36.5
"SNP_FB_0431186" "chr7B" 75.472 53 10 1 1 50 18756956 18757008 0.28 36.5
"SNP_FB_0431186" "chr7B" 82.353 34 6 0 1 34 3377981 3377948 0.28 35.6
"SNP_FB_0431186" "chr7B" 91.667 24 2 0 11 34 8205211 8205234 0.28 35.6
"SNP_FB_0431186" "chr7B" 100 19 0 0 7 25 15383890 15383872 0.28 35.6
"SNP_FB_0431186" "chr7B" 77.273 44 10 0 5 48 15470811 15470768 0.28 35.6
"SNP_FB_0431186" "chr7B" 91.667 24 2 0 6 29 17273218 17273195 0.28 35.6
"SNP_FB_0431186" "chr7B" 82.353 34 6 0 1 34 22763001 22762968 0.28 35.6
"SNP_FB_0431186" "chr7B" 77.083 48 9 1 1 48 22781371 22781326 0.28 35.6
"SNP_FB_0431186" "chr7B" 88.462 26 3 0 5 30 4220463 4220488 0.96 34.6
"SNP_FB_0431186" "chr7B" 91.304 23 2 0 1 23 12865807 12865785 0.96 33.7
"SNP_FB_0431186" "chr7B" 81.818 33 6 0 6 38 14778080 14778048 0.96 33.7
"SNP_FB_0431186" "chr7B" 76.744 43 10 0 6 48 18972006 18972048 0.96 33.7
"SNP_FB_0431186" "chr7B" 85.714 28 4 0 7 34 19286156 19286183 0.96 33.7
"SNP_FB_0431186" "chr7B" 91.304 23 2 0 1 23 20835948 20835926 0.96 33.7
"SNP_FB_0431186" "chr7B" 85.714 28 4 0 7 34 22270795 22270822 0.96 33.7
"SNP_FB_0431186" "chr7B" 77.778 45 9 1 1 44 22739053 22739009 0.96 33.7
"SNP_FB_0431186" "chr7B" 78.571 42 8 1 8 48 2466447 2466406 3.4 32.8
"SNP_FB_0431186" "chr7B" 88 25 3 0 6 30 5771703 5771679 3.4 32.8
"SNP_FB_0431186" "chr7B" 86.207 29 3 1 6 34 3335290 3335263 3.4 31.9
"SNP_FB_0431186" "chr7B" 90.909 22 2 0 1 22 8302510 8302489 3.4 31.9
"SNP_FB_0431186" "chr7B" 90.909 22 2 0 1 22 8393780 8393759 3.4 31.9
"SNP_FB_0431186" "chr7B" 100 17 0 0 8 24 11153020 11153004 3.4 31.9
"SNP_FB_0431186" "chr7B" 90.909 22 2 0 1 22 15334304 15334325 3.4 31.9
"SNP_FB_0431186" "chr7B" 78.378 37 8 0 12 48 21434548 21434512 3.4 31.9
"SNP_FB_0431186" "chr9B" 85.417 48 7 0 1 48 22321981 22322028 2.94e-07 56.3
"SNP_FB_0431186" "chr9B" 88.372 43 5 0 6 48 35827028 35826986 2.94e-07 56.3
"SNP_FB_0431186" "chr9B" 87.234 47 5 1 5 50 3548005 3548051 2.94e-07 55.4
"SNP_FB_0431186" "chr9B" 86.667 45 6 0 6 50 10977501 10977457 2.94e-07 55.4
"SNP_FB_0431186" "chr9B" 86.667 45 6 0 1 45 31492647 31492603 2.94e-07 55.4
"SNP_FB_0431186" "chr9B" 85.714 49 6 1 1 48 17104355 17104307 1.03e-06 54.5
"SNP_FB_0431186" "chr9B" 87.805 41 5 0 7 47 19157547 19157507 3.58e-06 52.7
"SNP_FB_0431186" "chr9B" 87.805 41 5 0 7 47 19169642 19169602 3.58e-06 52.7
"SNP_FB_0431186" "chr9B" 87.805 41 5 0 7 47 19181736 19181696 3.58e-06 52.7
"SNP_FB_0431186" "chr9B" 86.047 43 6 0 6 48 9366950 9366992 3.58e-06 51.8
"SNP_FB_0431186" "chr9B" 86.047 43 6 0 6 48 9381079 9381121 3.58e-06 51.8
"SNP_FB_0431186" "chr9B" 83.333 48 8 0 1 48 24793878 24793831 3.58e-06 51.8
"SNP_FB_0431186" "chr9B" 82.979 47 8 0 1 47 557980 557934 1.25e-05 50
"SNP_FB_0431186" "chr9B" 82.979 47 8 0 1 47 568417 568371 1.25e-05 50
"SNP_FB_0431186" "chr9B" 83.673 49 7 1 1 48 35042983 35043031 1.25e-05 50
"SNP_FB_0431186" "chr9B" 86.047 43 5 1 6 47 27666619 27666661 4.36e-05 48.2
"SNP_FB_0431186" "chr9B" 81.25 48 9 0 1 48 5532302 5532349 0.000152 47.3
"SNP_FB_0431186" "chr9B" 81.25 48 9 0 1 48 18808890 18808843 0.000152 47.3
"SNP_FB_0431186" "chr9B" 83.721 43 7 0 1 43 29735367 29735325 0.000152 47.3
"SNP_FB_0431186" "chr9B" 80.851 47 9 0 2 48 2796815 2796861 0.000531 45.5
"SNP_FB_0431186" "chr9B" 81.633 49 8 1 1 48 8138811 8138763 0.000531 45.5
"SNP_FB_0431186" "chr9B" 82.609 46 7 1 6 50 8497075 8497120 0.000531 44.6
"SNP_FB_0431186" "chr9B" 82.927 41 7 0 5 45 8208374 8208414 0.002 43.7
"SNP_FB_0431186" "chr9B" 81.25 48 8 1 1 47 12406192 12406145 0.002 43.7
"SNP_FB_0431186" "chr9B" 81.395 43 8 0 6 48 3099903 3099861 0.002 42.8
"SNP_FB_0431186" "chr9B" 82.222 45 7 1 5 48 4814392 4814436 0.002 42.8
"SNP_FB_0431186" "chr9B" 79.167 48 10 0 1 48 5715480 5715433 0.002 42.8
"SNP_FB_0431186" "chr9B" 80 50 9 1 1 49 6659868 6659917 0.002 42.8
"SNP_FB_0431186" "chr9B" 81.395 43 8 0 6 48 9851668 9851710 0.002 42.8
"SNP_FB_0431186" "chr9B" 81.395 43 8 0 6 48 9863988 9864030 0.002 42.8
"SNP_FB_0431186" "chr9B" 82.222 45 7 1 7 50 11005695 11005739 0.002 42.8
"SNP_FB_0431186" "chr9B" 81.395 43 8 0 6 48 13169618 13169660 0.002 42.8
"SNP_FB_0431186" "chr9B" 81.395 43 8 0 6 48 13399810 13399852 0.002 42.8
"SNP_FB_0431186" "chr9B" 80.851 47 8 1 5 50 5390721 5390675 0.006 41.9
"SNP_FB_0431186" "chr9B" 83.333 42 6 1 7 47 15134184 15134225 0.006 41.9
"SNP_FB_0431186" "chr9B" 80.851 47 8 1 5 50 35827116 35827162 0.006 41.9
"SNP_FB_0431186" "chr9B" 79.592 49 9 1 1 48 8585965 8585917 0.006 41
"SNP_FB_0431186" "chr9B" 79.592 49 9 1 1 48 14785139 14785187 0.006 41
"SNP_FB_0431186" "chr9B" 78.723 47 10 0 1 47 33671122 33671168 0.006 41
"SNP_FB_0431186" "chr9B" 79.545 44 9 0 1 44 1047884 1047841 0.023 40.1
"SNP_FB_0431186" "chr9B" 84.211 38 5 1 1 38 7561446 7561410 0.023 39.2
"SNP_FB_0431186" "chr9B" 79.167 48 9 1 1 47 27443282 27443235 0.023 39.2
"SNP_FB_0431186" "chr9B" 79.167 48 9 1 2 48 31680391 31680438 0.023 39.2
"SNP_FB_0431186" "chr9B" 95.652 23 1 0 12 34 499927 499949 0.079 38.3
"SNP_FB_0431186" "chr9B" 90 30 2 1 12 40 19956415 19956444 0.079 38.3
"SNP_FB_0431186" "chr9B" 77.083 48 11 0 1 48 28200627 28200580 0.079 38.3
"SNP_FB_0431186" "chr9B" 81.579 38 7 0 11 48 35237811 35237848 0.079 38.3
"SNP_FB_0431186" "chr9B" 86.667 30 4 0 1 30 2211649 2211620 0.079 37.4
"SNP_FB_0431186" "chr9B" 92 25 2 0 6 30 7968513 7968489 0.079 37.4
"SNP_FB_0431186" "chr9B" 80.952 42 7 1 7 47 20266701 20266742 0.079 37.4
"SNP_FB_0431186" "chr9B" 77.551 49 10 1 1 48 4493211 4493259 0.28 36.5
"SNP_FB_0431186" "chr9B" 77.551 49 10 1 1 48 7138391 7138439 0.28 36.5
"SNP_FB_0431186" "chr9B" 84.375 32 5 0 7 38 31894620 31894651 0.28 36.5
"SNP_FB_0431186" "chr9B" 79.545 44 8 1 6 48 34527587 34527544 0.28 36.5
"SNP_FB_0431186" "chr9B" 95.455 22 1 0 2 23 35678562 35678541 0.28 36.5
"SNP_FB_0431186" "chr9B" 82.353 34 6 0 1 34 5159653 5159620 0.28 35.6
"SNP_FB_0431186" "chr9B" 86.207 29 4 0 6 34 6064085 6064057 0.28 35.6
"SNP_FB_0431186" "chr9B" 82.353 34 6 0 1 34 20427940 20427973 0.28 35.6
"SNP_FB_0431186" "chr9B" 82.353 34 6 0 1 34 24809581 24809548 0.28 35.6
"SNP_FB_0431186" "chr9B" 86.207 29 4 0 6 34 35915374 35915346 0.28 35.6
"SNP_FB_0431186" "chr9B" 77.083 48 10 1 1 47 6460616 6460569 0.96 34.6
"SNP_FB_0431186" "chr9B" 79.07 43 8 1 7 48 6739826 6739868 0.96 34.6
"SNP_FB_0431186" "chr9B" 75 48 12 0 1 48 5532228 5532181 0.96 33.7
"SNP_FB_0431186" "chr9B" 77.778 45 9 1 1 44 9185307 9185263 0.96 33.7
"SNP_FB_0431186" "chr9B" 80 40 7 1 12 50 9188500 9188539 0.96 33.7
"SNP_FB_0431186" "chr9B" 76.744 43 10 0 6 48 11284271 11284313 0.96 33.7
"SNP_FB_0431186" "chr9B" 78.947 38 8 0 1 38 11292431 11292468 0.96 33.7
"SNP_FB_0431186" "chr9B" 83.333 30 5 0 5 34 26850032 26850061 3.4 32.8
"SNP_FB_0431186" "chr9B" 83.333 30 5 0 1 30 35384389 35384360 3.4 32.8
"SNP_FB_0431186" "chr9B" 77.273 44 9 1 6 48 6061536 6061493 3.4 31.9
"SNP_FB_0431186" "chr9B" 100 17 0 0 8 24 11974282 11974298 3.4 31.9
"SNP_FB_0431186" "chr9B" 100 17 0 0 8 24 13225604 13225588 3.4 31.9
"SNP_FB_0431186" "chr9B" 100 17 0 0 8 24 13308557 13308541 3.4 31.9
"SNP_FB_0431186" "chr9B" 100 17 0 0 8 24 13354160 13354144 3.4 31.9
"SNP_FB_0431186" "chr9B" 90.909 22 2 0 1 22 13993980 13993959 3.4 31.9
"SNP_FB_0431186" "chr9B" 100 17 0 0 8 24 16410609 16410593 3.4 31.9
"SNP_FB_0431186" "chr9B" 100 17 0 0 8 24 16421039 16421023 3.4 31.9
"SNP_FB_0431186" "chr9B" 85.185 27 4 0 8 34 16708536 16708510 3.4 31.9
"SNP_FB_0431186" "chr9B" 76.19 42 10 0 6 47 17859292 17859251 3.4 31.9
"SNP_FB_0431186" "chr9B" 100 17 0 0 8 24 22193778 22193762 3.4 31.9
"SNP_FB_0431186" "chr9B" 100 17 0 0 8 24 26888524 26888540 3.4 31.9
"SNP_FB_0431186" "chr9B" 100 17 0 0 5 21 35428388 35428372 3.4 31.9
"SNP_FB_0431186" "chr9B" 100 17 0 0 8 24 35653023 35653039 3.4 31.9
"SNP_FB_0431186" "chr9B" 76.19 42 10 0 7 48 35915680 35915639 3.4 31.9
"SNP_FB_0431186" "chr11B" 85.417 48 7 0 1 48 37486996 37486949 2.94e-07 56.3
"SNP_FB_0431186" "chr11B" 85.714 49 6 1 1 48 25525484 25525532 1.03e-06 54.5
"SNP_FB_0431186" "chr11B" 83.333 48 8 0 1 48 31702587 31702634 3.58e-06 51.8
"SNP_FB_0431186" "chr11B" 83.333 48 8 0 1 48 32496269 32496316 3.58e-06 51.8
"SNP_FB_0431186" "chr11B" 83.333 48 8 0 1 48 32960711 32960758 3.58e-06 51.8
"SNP_FB_0431186" "chr11B" 83.333 48 8 0 1 48 37541075 37541028 3.58e-06 51.8
"SNP_FB_0431186" "chr11B" 82.979 47 8 0 1 47 844523 844477 1.25e-05 50
"SNP_FB_0431186" "chr11B" 83.673 49 7 1 1 48 8868917 8868965 1.25e-05 50
"SNP_FB_0431186" "chr11B" 83.673 49 7 1 1 48 22999060 22999108 1.25e-05 50
"SNP_FB_0431186" "chr11B" 84.091 44 7 0 5 48 4670032 4670075 4.36e-05 49.1
"SNP_FB_0431186" "chr11B" 82.353 51 8 1 1 50 27008970 27009020 4.36e-05 49.1
"SNP_FB_0431186" "chr11B" 91.176 34 3 0 1 34 36459264 36459231 4.36e-05 49.1
"SNP_FB_0431186" "chr11B" 82.609 46 8 0 2 47 13653285 13653330 4.36e-05 48.2
"SNP_FB_0431186" "chr11B" 86.047 43 5 1 7 48 35110517 35110475 4.36e-05 48.2
"SNP_FB_0431186" "chr11B" 81.25 48 9 0 1 48 844241 844288 0.000152 47.3
"SNP_FB_0431186" "chr11B" 83.721 43 7 0 6 48 3897480 3897438 0.000152 47.3
"SNP_FB_0431186" "chr11B" 81.25 48 9 0 1 48 5153622 5153669 0.000152 47.3
"SNP_FB_0431186" "chr11B" 83.721 43 7 0 6 48 8866759 8866717 0.000152 47.3
"SNP_FB_0431186" "chr11B" 83.721 43 7 0 6 48 11315693 11315651 0.000152 47.3
"SNP_FB_0431186" "chr11B" 84.444 45 6 1 1 44 28459399 28459355 0.000152 47.3
"SNP_FB_0431186" "chr11B" 84.444 45 6 1 1 44 28473092 28473048 0.000152 47.3
"SNP_FB_0431186" "chr11B" 81.25 48 9 0 1 48 30069884 30069931 0.000152 47.3
"SNP_FB_0431186" "chr11B" 88.571 35 4 0 13 47 32382786 32382820 0.000152 46.4
"SNP_FB_0431186" "chr11B" 80 50 10 0 1 50 36344678 36344727 0.000152 46.4
"SNP_FB_0431186" "chr11B" 80.851 47 9 0 1 47 1319798 1319844 0.000531 45.5
"SNP_FB_0431186" "chr11B" 80.851 47 9 0 1 47 2014365 2014411 0.000531 45.5
"SNP_FB_0431186" "chr11B" 84.091 44 6 1 6 48 25450121 25450078 0.000531 45.5
"SNP_FB_0431186" "chr11B" 81.633 49 8 1 1 48 29798386 29798434 0.000531 45.5
"SNP_FB_0431186" "chr11B" 88.235 34 4 0 1 34 9872681 9872714 0.000531 44.6
"SNP_FB_0431186" "chr11B" 85.366 41 5 1 1 40 25669376 25669416 0.000531 44.6
"SNP_FB_0431186" "chr11B" 82.927 41 7 0 8 48 1089217 1089257 0.002 43.7
"SNP_FB_0431186" "chr11B" 82.222 45 7 1 1 44 4973508 4973552 0.002 42.8
"SNP_FB_0431186" "chr11B" 79.167 48 10 0 1 48 6424216 6424263 0.002 42.8
"SNP_FB_0431186" "chr11B" 87.879 33 4 0 1 33 15879627 15879659 0.002 42.8
"SNP_FB_0431186" "chr11B" 87.879 33 4 0 2 34 21830949 21830981 0.002 42.8
"SNP_FB_0431186" "chr11B" 84.211 38 6 0 11 48 25476300 25476263 0.002 42.8
"SNP_FB_0431186" "chr11B" 79.167 48 10 0 1 48 32640147 32640100 0.002 42.8
"SNP_FB_0431186" "chr11B" 79.167 48 10 0 1 48 33963328 33963375 0.002 42.8
"SNP_FB_0431186" "chr11B" 79.167 48 10 0 1 48 34843887 34843840 0.002 42.8
"SNP_FB_0431186" "chr11B" 79.167 48 10 0 1 48 35525060 35525107 0.002 42.8
"SNP_FB_0431186" "chr11B" 82.5 40 7 0 5 44 4789851 4789890 0.006 41.9
"SNP_FB_0431186" "chr11B" 83.333 42 6 1 7 47 11356689 11356730 0.006 41.9
"SNP_FB_0431186" "chr11B" 90 30 3 0 1 30 14585457 14585428 0.006 41.9
"SNP_FB_0431186" "chr11B" 79.592 49 9 1 1 48 8606416 8606464 0.006 41
"SNP_FB_0431186" "chr11B" 79.167 48 7 1 1 48 11314792 11314748 0.006 41
"SNP_FB_0431186" "chr11B" 79.592 49 9 1 1 48 25990976 25991024 0.006 41
"SNP_FB_0431186" "chr11B" 80.952 42 8 0 7 48 31036998 31036957 0.006 41
"SNP_FB_0431186" "chr11B" 80.952 42 8 0 6 47 31904670 31904711 0.006 41
"SNP_FB_0431186" "chr11B" 79.592 49 9 1 1 48 34382911 34382863 0.006 41
"SNP_FB_0431186" "chr11B" 79.592 49 9 1 1 48 35222748 35222796 0.006 41
"SNP_FB_0431186" "chr11B" 85.294 34 5 0 1 34 1648288 1648255 0.023 40.1
"SNP_FB_0431186" "chr11B" 85.294 34 5 0 1 34 5501469 5501436 0.023 40.1
"SNP_FB_0431186" "chr11B" 79.167 48 8 1 5 50 24044034 24043987 0.023 40.1
"SNP_FB_0431186" "chr11B" 79.167 48 8 1 5 50 24075216 24075169 0.023 40.1
"SNP_FB_0431186" "chr11B" 85.294 34 5 0 1 34 28913127 28913160 0.023 40.1
"SNP_FB_0431186" "chr11B" 79.545 44 9 0 5 48 29238769 29238812 0.023 40.1
"SNP_FB_0431186" "chr11B" 89.655 29 3 0 6 34 30965204 30965176 0.023 40.1
"SNP_FB_0431186" "chr11B" 78.431 51 10 1 1 50 33299949 33299899 0.023 40.1
"SNP_FB_0431186" "chr11B" 87.879 33 3 1 7 38 22626654 22626622 0.023 39.2
"SNP_FB_0431186" "chr11B" 89.286 28 3 0 7 34 4996862 4996835 0.079 38.3
"SNP_FB_0431186" "chr11B" 79.07 43 9 0 6 48 36174616 36174658 0.079 38.3
"SNP_FB_0431186" "chr11B" 89.286 28 3 0 7 34 37865992 37865965 0.079 38.3
"SNP_FB_0431186" "chr11B" 83.784 37 5 1 13 48 598131 598167 0.079 37.4
"SNP_FB_0431186" "chr11B" 86.667 30 4 0 1 30 26629598 26629627 0.079 37.4
"SNP_FB_0431186" "chr11B" 77.551 49 10 1 1 48 1454874 1454922 0.28 36.5
"SNP_FB_0431186" "chr11B" 77.551 49 10 1 1 48 24208295 24208343 0.28 36.5
"SNP_FB_0431186" "chr11B" 78.261 46 9 1 6 50 3220349 3220394 0.28 35.6
"SNP_FB_0431186" "chr11B" 82.353 34 6 0 1 34 13048621 13048588 0.28 35.6
"SNP_FB_0431186" "chr11B" 86.207 29 4 0 6 34 15823795 15823823 0.28 35.6
"SNP_FB_0431186" "chr11B" 86.207 29 4 0 6 34 33802499 33802471 0.28 35.6
"SNP_FB_0431186" "chr11B" 82.353 34 6 0 1 34 33963273 33963240 0.28 35.6
"SNP_FB_0431186" "chr11B" 86.207 29 4 0 6 34 34137556 34137584 0.28 35.6
"SNP_FB_0431186" "chr11B" 78.049 41 9 0 7 47 3613239 3613199 0.96 34.6
"SNP_FB_0431186" "chr11B" 79.07 43 8 1 7 48 22560087 22560129 0.96 34.6
"SNP_FB_0431186" "chr11B" 95.238 21 1 0 1 21 27009071 27009051 0.96 34.6
"SNP_FB_0431186" "chr11B" 77.083 48 10 1 1 47 36917488 36917441 0.96 34.6
"SNP_FB_0431186" "chr11B" 77.778 45 9 1 5 48 1319687 1319731 0.96 33.7
"SNP_FB_0431186" "chr11B" 91.304 23 2 0 1 23 3135226 3135248 0.96 33.7
"SNP_FB_0431186" "chr11B" 85.714 28 4 0 7 34 7797705 7797732 0.96 33.7
"SNP_FB_0431186" "chr11B" 76.744 43 10 0 6 48 25412923 25412881 0.96 33.7
"SNP_FB_0431186" "chr11B" 77.778 45 9 1 1 44 26482427 26482471 0.96 33.7
"SNP_FB_0431186" "chr11B" 91.304 23 2 0 1 23 32047985 32048007 0.96 33.7
"SNP_FB_0431186" "chr11B" 75 48 12 0 1 48 35910419 35910372 0.96 33.7
"SNP_FB_0431186" "chr11B" 83.333 30 5 0 1 30 11936104 11936133 3.4 32.8
"SNP_FB_0431186" "chr11B" 83.333 30 5 0 1 30 12990259 12990230 3.4 32.8
"SNP_FB_0431186" "chr11B" 85.185 27 4 0 8 34 598363 598337 3.4 31.9
"SNP_FB_0431186" "chr11B" 75.51 49 11 1 1 48 5385195 5385147 3.4 31.9
"SNP_FB_0431186" "chr11B" 100 17 0 0 8 24 7852773 7852789 3.4 31.9
"SNP_FB_0431186" "chr11B" 100 17 0 0 8 24 9380685 9380669 3.4 31.9
"SNP_FB_0431186" "chr11B" 90.909 22 2 0 1 22 22366750 22366771 3.4 31.9
"SNP_FB_0431186" "chr11B" 75.51 49 11 1 1 48 25556247 25556295 3.4 31.9
"SNP_FB_0431186" "chr11B" 75.51 49 11 1 1 48 26735218 26735170 3.4 31.9
"SNP_FB_0431186" "chr11B" 100 17 0 0 8 24 31889870 31889886 3.4 31.9
"SNP_FB_0431186" "chr11B" 75.51 49 11 1 1 48 35714810 35714858 3.4 31.9
"SNP_FB_0431186" "chr11B" 76.087 46 9 1 1 44 37652793 37652748 3.4 31.9
"SNP_FB_0431186" "chr12B" 88.889 45 4 1 7 50 12380385 12380429 2.94e-07 56.3
"SNP_FB_0431186" "chr12B" 85.417 48 7 0 1 48 14637304 14637257 2.94e-07 56.3
"SNP_FB_0431186" "chr12B" 86.047 43 6 0 6 48 13802439 13802397 3.58e-06 51.8
"SNP_FB_0431186" "chr12B" 83.333 48 8 0 1 48 16651632 16651585 3.58e-06 51.8
"SNP_FB_0431186" "chr12B" 83.333 48 8 0 1 48 18151184 18151231 3.58e-06 51.8
"SNP_FB_0431186" "chr12B" 86.047 43 6 0 6 48 23048056 23048014 3.58e-06 51.8
"SNP_FB_0431186" "chr12B" 85.106 47 6 1 5 50 17289983 17290029 1.25e-05 50.9
"SNP_FB_0431186" "chr12B" 86.364 44 5 1 6 48 1367499 1367542 1.25e-05 50
"SNP_FB_0431186" "chr12B" 83.673 49 7 1 1 48 10542792 10542744 1.25e-05 50
"SNP_FB_0431186" "chr12B" 83.673 49 7 1 1 48 11893564 11893516 1.25e-05 50
"SNP_FB_0431186" "chr12B" 85.366 41 6 0 8 48 3980641 3980601 4.36e-05 48.2
"SNP_FB_0431186" "chr12B" 83.721 43 7 0 6 48 15862971 15862929 0.000152 47.3
"SNP_FB_0431186" "chr12B" 82.222 45 8 0 6 50 997207 997251 0.000152 46.4
"SNP_FB_0431186" "chr12B" 87.179 39 4 1 11 48 4640738 4640700 0.000531 45.5
"SNP_FB_0431186" "chr12B" 84.091 44 6 1 6 48 17438275 17438318 0.000531 45.5
"SNP_FB_0431186" "chr12B" 83.333 42 7 0 7 48 23569121 23569162 0.000531 45.5
"SNP_FB_0431186" "chr12B" 88.235 34 4 0 1 34 1961945 1961978 0.000531 44.6
"SNP_FB_0431186" "chr12B" 80.392 51 9 1 1 50 4116041 4116091 0.000531 44.6
"SNP_FB_0431186" "chr12B" 79.592 49 10 0 1 49 20172623 20172671 0.000531 44.6
"SNP_FB_0431186" "chr12B" 83.721 43 6 1 7 48 10873249 10873291 0.002 43.7
"SNP_FB_0431186" "chr12B" 80.435 46 9 0 5 50 16562363 16562318 0.002 43.7
"SNP_FB_0431186" "chr12B" 81.395 43 8 0 6 48 551689 551731 0.002 42.8
"SNP_FB_0431186" "chr12B" 79.167 48 10 0 1 48 11848372 11848325 0.002 42.8
"SNP_FB_0431186" "chr12B" 81.395 43 8 0 6 48 20518180 20518138 0.002 42.8
"SNP_FB_0431186" "chr12B" 85 40 5 1 12 50 21088067 21088106 0.002 42.8
"SNP_FB_0431186" "chr12B" 90 30 3 0 5 34 14793387 14793358 0.006 41.9
"SNP_FB_0431186" "chr12B" 83.333 42 6 1 7 48 15636652 15636692 0.006 41.9
"SNP_FB_0431186" "chr12B" 79.592 49 9 1 1 48 2369238 2369190 0.006 41
"SNP_FB_0431186" "chr12B" 78.723 47 10 0 1 47 18228848 18228894 0.006 41
"SNP_FB_0431186" "chr12B" 81.818 44 7 1 6 48 20858059 20858016 0.006 41
"SNP_FB_0431186" "chr12B" 87.5 32 4 0 1 32 20972633 20972602 0.006 41
"SNP_FB_0431186" "chr12B" 85.294 34 5 0 1 34 6277913 6277946 0.023 40.1
"SNP_FB_0431186" "chr12B" 85.294 34 5 0 1 34 15866541 15866508 0.023 40.1
"SNP_FB_0431186" "chr12B" 80.488 41 8 0 8 48 22942070 22942110 0.023 39.2
"SNP_FB_0431186" "chr12B" 79.07 43 9 0 6 48 1691306 1691264 0.079 38.3
"SNP_FB_0431186" "chr12B" 77.083 48 11 0 1 48 2944534 2944581 0.079 38.3
"SNP_FB_0431186" "chr12B" 77.083 48 11 0 1 48 16431973 16432020 0.079 38.3
"SNP_FB_0431186" "chr12B" 83.333 42 5 2 7 48 18656982 18657021 0.079 38.3
"SNP_FB_0431186" "chr12B" 76 50 12 0 1 50 4039753 4039704 0.079 37.4
"SNP_FB_0431186" "chr12B" 86.667 30 4 0 5 34 14952056 14952085 0.079 37.4
"SNP_FB_0431186" "chr12B" 86.667 30 4 0 1 30 18632304 18632333 0.079 37.4
"SNP_FB_0431186" "chr12B" 77.551 49 9 1 1 47 20858995 20859043 0.079 37.4
"SNP_FB_0431186" "chr12B" 80.952 42 7 1 7 47 23759282 23759241 0.079 37.4
"SNP_FB_0431186" "chr12B" 95.455 22 1 0 1 22 199483 199504 0.28 36.5
"SNP_FB_0431186" "chr12B" 77.551 49 10 1 1 48 1017974 1018022 0.28 36.5
"SNP_FB_0431186" "chr12B" 78.571 42 9 0 6 47 5859229 5859270 0.28 36.5
"SNP_FB_0431186" "chr12B" 86.207 29 4 0 6 34 3979615 3979643 0.28 35.6
"SNP_FB_0431186" "chr12B" 91.667 24 2 0 7 30 5663285 5663262 0.28 35.6
"SNP_FB_0431186" "chr12B" 86.207 29 4 0 6 34 11893205 11893177 0.28 35.6
"SNP_FB_0431186" "chr12B" 82.353 34 6 0 1 34 12253245 12253278 0.28 35.6
"SNP_FB_0431186" "chr12B" 86.207 29 4 0 6 34 16340699 16340727 0.28 35.6
"SNP_FB_0431186" "chr12B" 77.273 44 10 0 5 48 19161061 19161104 0.28 35.6
"SNP_FB_0431186" "chr12B" 82.353 34 6 0 1 34 23756666 23756699 0.28 35.6
"SNP_FB_0431186" "chr12B" 79.07 43 8 1 6 47 16431186 16431144 0.96 34.6
"SNP_FB_0431186" "chr12B" 83.871 31 5 0 1 31 17650242 17650272 0.96 34.6
"SNP_FB_0431186" "chr12B" 91.304 23 2 0 1 23 1888837 1888859 0.96 33.7
"SNP_FB_0431186" "chr12B" 91.304 23 2 0 1 23 5052839 5052861 0.96 33.7
"SNP_FB_0431186" "chr12B" 86.667 30 3 1 1 29 21061503 21061474 0.96 33.7
"SNP_FB_0431186" "chr12B" 83.333 30 5 0 5 34 4043213 4043242 3.4 32.8
"SNP_FB_0431186" "chr12B" 86.207 29 3 1 17 44 14251863 14251891 3.4 31.9
"SNP_FB_0431186" "chr12B" 82.353 34 5 1 12 44 16651812 16651779 3.4 31.9
"SNP_FB_0431186" "chr12B" 85.185 27 4 0 21 47 18975095 18975121 3.4 31.9
"SNP_FB_0431186" "chr12B" 77.273 44 9 1 6 48 19896139 19896182 3.4 31.9
"SNP_FB_0431186" "chr15B" 85.417 48 7 0 1 48 1227007 1226960 2.94e-07 56.3
"SNP_FB_0431186" "chr15B" 85.417 48 7 0 1 48 9909485 9909532 2.94e-07 56.3
"SNP_FB_0431186" "chr15B" 85.417 48 7 0 1 48 18543532 18543485 2.94e-07 56.3
"SNP_FB_0431186" "chr15B" 85.417 48 7 0 1 48 20205682 20205729 2.94e-07 56.3
"SNP_FB_0431186" "chr15B" 85.417 48 7 0 1 48 42074086 42074133 2.94e-07 56.3
"SNP_FB_0431186" "chr15B" 85.417 48 7 0 1 48 43523544 43523497 2.94e-07 56.3
"SNP_FB_0431186" "chr15B" 91.892 37 3 0 12 48 19550149 19550185 1.03e-06 54.5
"SNP_FB_0431186" "chr15B" 86.364 44 6 0 5 48 40161075 40161032 1.03e-06 53.6
"SNP_FB_0431186" "chr15B" 86.364 44 6 0 5 48 40170992 40170949 1.03e-06 53.6
"SNP_FB_0431186" "chr15B" 85.417 48 6 1 1 47 3845549 3845502 3.58e-06 52.7
"SNP_FB_0431186" "chr15B" 83.333 48 8 0 1 48 1428625 1428672 3.58e-06 51.8
"SNP_FB_0431186" "chr15B" 83.333 48 8 0 1 48 11308758 11308711 3.58e-06 51.8
"SNP_FB_0431186" "chr15B" 83.333 48 8 0 1 48 11379593 11379546 3.58e-06 51.8
"SNP_FB_0431186" "chr15B" 83.333 48 8 0 1 48 18395994 18396041 3.58e-06 51.8
"SNP_FB_0431186" "chr15B" 83.333 48 8 0 1 48 33151045 33150998 3.58e-06 51.8
"SNP_FB_0431186" "chr15B" 83.333 48 8 0 1 48 42731996 42732043 3.58e-06 51.8
"SNP_FB_0431186" "chr15B" 84.783 46 6 1 5 49 34850584 34850629 4.36e-05 49.1
"SNP_FB_0431186" "chr15B" 82.609 46 8 0 1 46 907377 907422 4.36e-05 48.2
"SNP_FB_0431186" "chr15B" 83.333 48 7 1 1 48 31938713 31938667 4.36e-05 48.2
"SNP_FB_0431186" "chr15B" 81.25 48 9 0 1 48 11765543 11765496 0.000152 47.3
"SNP_FB_0431186" "chr15B" 81.25 48 9 0 1 48 15365770 15365817 0.000152 47.3
"SNP_FB_0431186" "chr15B" 81.25 48 9 0 1 48 34141593 34141640 0.000152 47.3
"SNP_FB_0431186" "chr15B" 81.25 48 9 0 1 48 43353947 43353994 0.000152 47.3
"SNP_FB_0431186" "chr15B" 81.25 48 9 0 1 48 44043729 44043776 0.000152 47.3
"SNP_FB_0431186" "chr15B" 82.979 47 7 1 5 50 24070342 24070296 0.000152 46.4
"SNP_FB_0431186" "chr15B" 82.979 47 7 1 1 46 37036786 37036832 0.000152 46.4
"SNP_FB_0431186" "chr15B" 83.333 42 7 0 7 48 11502863 11502822 0.000531 45.5
"SNP_FB_0431186" "chr15B" 90.625 32 3 0 7 38 16771201 16771232 0.000531 45.5
"SNP_FB_0431186" "chr15B" 88.235 34 4 0 1 34 2569962 2569929 0.000531 44.6
"SNP_FB_0431186" "chr15B" 88.235 34 4 0 1 34 42452806 42452773 0.000531 44.6
"SNP_FB_0431186" "chr15B" 82.927 41 7 0 7 47 19070116 19070076 0.002 43.7
"SNP_FB_0431186" "chr15B" 81.395 43 8 0 6 48 510182 510224 0.002 42.8
"SNP_FB_0431186" "chr15B" 79.167 48 10 0 1 48 5906532 5906485 0.002 42.8
"SNP_FB_0431186" "chr15B" 92.857 28 2 0 7 34 17208785 17208758 0.002 42.8
"SNP_FB_0431186" "chr15B" 85 40 5 1 12 50 21196874 21196835 0.002 42.8
"SNP_FB_0431186" "chr15B" 79.167 48 10 0 1 48 35532585 35532538 0.002 42.8
"SNP_FB_0431186" "chr15B" 79.167 48 10 0 1 48 40432651 40432698 0.002 42.8
"SNP_FB_0431186" "chr15B" 79.167 48 10 0 1 48 40438118 40438165 0.002 42.8
"SNP_FB_0431186" "chr15B" 79.167 48 10 0 1 48 41504387 41504434 0.002 42.8
"SNP_FB_0431186" "chr15B" 81.395 43 8 0 6 48 44038832 44038874 0.002 42.8
"SNP_FB_0431186" "chr15B" 82.222 45 7 1 7 50 44150039 44149995 0.002 42.8
"SNP_FB_0431186" "chr15B" 80.851 47 8 1 5 50 2605307 2605353 0.006 41.9
"SNP_FB_0431186" "chr15B" 96 25 1 0 6 30 19351325 19351301 0.006 41.9
"SNP_FB_0431186" "chr15B" 81.818 44 7 1 6 48 3936242 3936285 0.006 41
"SNP_FB_0431186" "chr15B" 78.723 47 10 0 1 47 8533111 8533157 0.006 41
"SNP_FB_0431186" "chr15B" 78.723 47 10 0 1 47 8535142 8535188 0.006 41
"SNP_FB_0431186" "chr15B" 81.818 44 7 1 6 48 10082516 10082559 0.006 41
"SNP_FB_0431186" "chr15B" 87.5 32 4 0 6 37 10745703 10745672 0.006 41
"SNP_FB_0431186" "chr15B" 80.952 42 8 0 7 48 14099828 14099869 0.006 41
"SNP_FB_0431186" "chr15B" 79.592 49 9 1 1 48 34569376 34569424 0.006 41
"SNP_FB_0431186" "chr15B" 79.592 49 9 1 1 48 36005219 36005267 0.006 41
"SNP_FB_0431186" "chr15B" 80.952 42 8 0 7 48 42731703 42731662 0.006 41
"SNP_FB_0431186" "chr15B" 81.25 48 7 2 2 48 1627966 1627920 0.023 40.1
"SNP_FB_0431186" "chr15B" 79.167 48 8 1 1 48 5426037 5426082 0.023 40.1
"SNP_FB_0431186" "chr15B" 89.655 29 3 0 6 34 8864908 8864880 0.023 40.1
"SNP_FB_0431186" "chr15B" 85.294 34 5 0 1 34 9547810 9547843 0.023 40.1
"SNP_FB_0431186" "chr15B" 79.167 48 8 1 3 48 10994802 10994755 0.023 40.1
"SNP_FB_0431186" "chr15B" 79.167 48 8 1 3 48 10997581 10997534 0.023 40.1
"SNP_FB_0431186" "chr15B" 89.655 29 3 0 6 34 20177267 20177295 0.023 40.1
"SNP_FB_0431186" "chr15B" 80.435 46 8 1 6 50 33114090 33114135 0.023 40.1
"SNP_FB_0431186" "chr15B" 85.294 34 5 0 1 34 44043927 44043894 0.023 40.1
"SNP_FB_0431186" "chr15B" 78.261 46 10 0 2 47 8330141 8330096 0.023 39.2
"SNP_FB_0431186" "chr15B" 81.395 43 7 1 7 48 18396338 18396380 0.023 39.2
"SNP_FB_0431186" "chr15B" 84.848 33 5 0 2 34 2602257 2602289 0.079 38.3
"SNP_FB_0431186" "chr15B" 85.714 35 4 1 11 44 6337551 6337585 0.079 38.3
"SNP_FB_0431186" "chr15B" 79.592 49 7 2 1 48 7586475 7586429 0.079 38.3
"SNP_FB_0431186" "chr15B" 79.07 43 9 0 6 48 10780285 10780243 0.079 38.3
"SNP_FB_0431186" "chr15B" 82.5 40 6 1 12 50 14583945 14583984 0.079 38.3
"SNP_FB_0431186" "chr15B" 82.5 40 6 1 12 50 31923354 31923393 0.079 38.3
"SNP_FB_0431186" "chr15B" 77.083 48 11 0 1 48 32201751 32201704 0.079 38.3
"SNP_FB_0431186" "chr15B" 82.5 40 6 1 12 50 34622642 34622681 0.079 38.3
"SNP_FB_0431186" "chr15B" 80 45 8 1 5 48 42315781 42315737 0.079 38.3
"SNP_FB_0431186" "chr15B" 86.667 30 4 0 5 34 18854527 18854556 0.079 37.4
"SNP_FB_0431186" "chr15B" 86.667 30 4 0 1 30 31694238 31694267 0.079 37.4
"SNP_FB_0431186" "chr15B" 78.571 42 9 0 7 48 38292 38333 0.28 36.5
"SNP_FB_0431186" "chr15B" 77.551 49 10 1 1 48 1415993 1415945 0.28 36.5
"SNP_FB_0431186" "chr15B" 77.551 49 10 1 1 48 8327104 8327152 0.28 36.5
"SNP_FB_0431186" "chr15B" 79.545 44 8 1 6 48 14226479 14226436 0.28 36.5
"SNP_FB_0431186" "chr15B" 77.551 49 10 1 1 48 21184438 21184486 0.28 36.5
"SNP_FB_0431186" "chr15B" 77.273 44 10 0 5 48 5509207 5509164 0.28 35.6
"SNP_FB_0431186" "chr15B" 77.273 44 10 0 5 48 5516317 5516274 0.28 35.6
"SNP_FB_0431186" "chr15B" 82.353 34 6 0 1 34 6703411 6703378 0.28 35.6
"SNP_FB_0431186" "chr15B" 86.207 29 4 0 6 34 21042627 21042599 0.28 35.6
"SNP_FB_0431186" "chr15B" 86.207 29 4 0 1 29 31329622 31329650 0.28 35.6
"SNP_FB_0431186" "chr15B" 80.488 41 7 1 9 48 38761161 38761201 0.28 35.6
"SNP_FB_0431186" "chr15B" 82.353 34 6 0 1 34 42446609 42446576 0.28 35.6
"SNP_FB_0431186" "chr15B" 78.049 41 9 0 7 47 1614134 1614094 0.96 34.6
"SNP_FB_0431186" "chr15B" 81.579 38 6 1 12 48 2355802 2355839 0.96 34.6
"SNP_FB_0431186" "chr15B" 82.857 35 5 1 1 34 1553149 1553183 0.96 33.7
"SNP_FB_0431186" "chr15B" 75 48 12 0 1 48 1790916 1790869 0.96 33.7
"SNP_FB_0431186" "chr15B" 85.714 28 4 0 7 34 2486846 2486873 0.96 33.7
"SNP_FB_0431186" "chr15B" 91.304 23 2 0 1 23 2528311 2528289 0.96 33.7
"SNP_FB_0431186" "chr15B" 80 40 7 1 12 50 3769084 3769123 0.96 33.7
"SNP_FB_0431186" "chr15B" 75 48 12 0 1 48 6175960 6175913 0.96 33.7
"SNP_FB_0431186" "chr15B" 91.304 23 2 0 1 23 21974261 21974239 0.96 33.7
"SNP_FB_0431186" "chr15B" 88 25 3 0 7 31 11804722 11804698 3.4 32.8
"SNP_FB_0431186" "chr15B" 88 25 3 0 7 31 11821971 11821947 3.4 32.8
"SNP_FB_0431186" "chr15B" 78.571 42 8 1 8 48 39511651 39511692 3.4 32.8
"SNP_FB_0431186" "chr15B" 77.273 44 9 1 6 48 2488806 2488763 3.4 31.9
"SNP_FB_0431186" "chr15B" 79.07 43 6 2 7 47 3279286 3279327 3.4 31.9
"SNP_FB_0431186" "chr15B" 100 17 0 0 8 24 8390454 8390438 3.4 31.9
"SNP_FB_0431186" "chr15B" 100 17 0 0 8 24 14485598 14485582 3.4 31.9
"SNP_FB_0431186" "chr15B" 100 17 0 0 8 24 17287038 17287022 3.4 31.9
"SNP_FB_0431186" "chr15B" 100 17 0 0 8 24 18025048 18025032 3.4 31.9
"SNP_FB_0431186" "chr15B" 100 17 0 0 8 24 18046194 18046210 3.4 31.9
"SNP_FB_0431186" "chr15B" 100 17 0 0 8 24 18504119 18504135 3.4 31.9
"SNP_FB_0431186" "chr15B" 85.185 27 4 0 8 34 18531361 18531387 3.4 31.9
"SNP_FB_0431186" "chr15B" 100 17 0 0 8 24 18733627 18733611 3.4 31.9
"SNP_FB_0431186" "chr15B" 100 17 0 0 8 24 18840337 18840321 3.4 31.9
"SNP_FB_0431186" "chr15B" 100 17 0 0 8 24 19450701 19450717 3.4 31.9
"SNP_FB_0431186" "chr15B" 100 17 0 0 8 24 20012551 20012567 3.4 31.9
"SNP_FB_0431186" "chr15B" 79.07 43 6 2 7 48 34623022 34623062 3.4 31.9
"SNP_FB_0431186" "chr15B" 100 17 0 0 8 24 36610362 36610378 3.4 31.9
"SNP_FB_0431186" "chr15B" 77.273 44 9 1 6 48 39121476 39121519 3.4 31.9
"SNP_FB_0431636" "chr7B" 100 50 0 0 1 50 14802849 14802800 4.08e-18 91.5
"SNP_FB_0431636" "chr7B" 85.185 27 4 0 17 43 22010378 22010352 3.4 31.9
"SNP_FB_0431636" "chr1B" 94 50 3 0 1 50 20696365 20696316 8.99e-14 77.9
"SNP_FB_0431636" "chr6B" 92 25 1 1 24 47 7614676 7614652 0.96 33.7
"SNP_FB_0431636" "chr6B" 95 20 1 0 1 20 15689383 15689402 3.4 32.8
"SNP_FB_0431636" "chr6B" 87.097 31 2 2 3 33 29712777 29712805 3.4 31.9
"SNP_FB_0431636" "chr2B" 95 20 1 0 31 50 31336533 31336514 3.4 32.8
"SNP_FB_0431636" "chr10B" 95 20 1 0 31 50 27928325 27928306 3.4 32.8
"SNP_FB_0431636" "chr10B" 95 20 1 0 31 50 27988404 27988385 3.4 32.8
"SNP_FB_0431636" "chr10B" 95 20 1 0 31 50 27988698 27988679 3.4 32.8
"SNP_FB_0431636" "chr10B" 91.667 24 1 1 1 24 21817267 21817245 3.4 31.9
"SNP_FB_0431636" "chr11B" 95 20 1 0 31 50 1833936 1833917 3.4 32.8
"SNP_FB_0431636" "chr11B" 95 20 1 0 31 50 1857186 1857167 3.4 32.8
"SNP_FB_0431636" "chr11B" 86.207 29 2 1 9 35 18537603 18537631 3.4 32.8
"SNP_FB_0431636" "chr14B" 95 20 1 0 31 50 5082156 5082175 3.4 32.8
"SNP_FB_0431636" "chr16B" 95 20 1 0 31 50 29190846 29190827 3.4 32.8
"SNP_FB_0431636" "chr16B" 90.909 22 2 0 10 31 9020561 9020582 3.4 31.9
"SNP_FB_0431636" "chr3B" 100 17 0 0 3 19 6976998 6976982 3.4 31.9
"SNP_FB_0431636" "chr13B" 90.909 22 2 0 10 31 12605293 12605272 3.4 31.9
"SNP_FB_0431636" "chr13B" 85.185 27 4 0 6 32 12849916 12849890 3.4 31.9
"SNP_FB_0431637" "chr7B" 100 50 0 0 1 50 14803415 14803464 4.08e-18 91.5
"SNP_FB_0431637" "chr7B" 100 50 0 0 1 50 14812375 14812424 4.08e-18 91.5
"SNP_FB_0431637" "chr7B" 91.667 24 1 1 26 48 17961422 17961445 3.4 31.9
"SNP_FB_0431637" "chr1B" 80 50 3 1 1 50 20696969 20697011 4.36e-05 48.2
"SNP_FB_0431637" "chr8B" 91.667 24 2 0 17 40 24339091 24339068 0.28 35.6
"SNP_FB_0431637" "chr8B" 88 25 3 0 17 41 29055904 29055880 3.4 32.8
"SNP_FB_0431637" "chr12B" 95 20 1 0 15 34 15948465 15948484 3.4 32.8
"SNP_FB_0431637" "chr12B" 86.207 29 3 1 10 38 23762418 23762391 3.4 31.9
"SNP_FB_0431637" "chr2B" 85.185 27 4 0 16 42 34563210 34563236 3.4 31.9
"SNP_FB_0431637" "chr11B" 100 17 0 0 18 34 2080477 2080461 3.4 31.9
"SNP_FB_0431637" "chr11B" 100 17 0 0 24 40 34288682 34288666 3.4 31.9
"SNP_FB_0431637" "chr13B" 90.909 22 2 0 25 46 18094206 18094185 3.4 31.9
"SNP_FB_0431637" "chr17B" 90.909 22 2 0 13 34 26846015 26845994 3.4 31.9
"SNP_FB_0431638" "chr7B" 100 50 0 0 1 50 14803544 14803495 4.08e-18 91.5
"SNP_FB_0431638" "chr7B" 100 50 0 0 1 50 14812504 14812455 4.08e-18 91.5
"SNP_FB_0431638" "chr7B" 85.294 34 4 1 14 47 9847252 9847284 0.28 36.5
"SNP_FB_0431638" "chr7B" 100 18 0 0 14 31 4367732 4367749 0.96 33.7
"SNP_FB_0431638" "chr7B" 100 17 0 0 9 25 19238149 19238133 3.4 31.9
"SNP_FB_0431638" "chr1B" 88.235 51 5 1 1 50 20697090 20697040 1.98e-09 62.6
"SNP_FB_0431638" "chr11B" 100 20 0 0 26 45 37117038 37117019 0.079 37.4
"SNP_FB_0431638" "chr11B" 85.294 34 4 1 14 47 1658000 1657968 0.28 36.5
"SNP_FB_0431638" "chr5B" 85.294 34 4 1 14 47 31812057 31812089 0.28 36.5
"SNP_FB_0431638" "chr5B" 85.294 34 4 1 14 47 31817506 31817538 0.28 36.5
"SNP_FB_0431638" "chr5B" 85.294 34 4 1 14 47 31822955 31822987 0.28 36.5
"SNP_FB_0431638" "chr5B" 85.294 34 4 1 14 47 36909620 36909652 0.28 36.5
"SNP_FB_0431638" "chr5B" 100 18 0 0 14 31 26911437 26911420 0.96 33.7
"SNP_FB_0431638" "chr5B" 85.185 27 4 0 21 47 42056602 42056576 3.4 31.9
"SNP_FB_0431638" "chr5B" 85.185 27 4 0 21 47 42068538 42068512 3.4 31.9
"SNP_FB_0431638" "chr5B" 85.185 27 4 0 21 47 42072075 42072049 3.4 31.9
"SNP_FB_0431638" "chr5B" 82.353 34 5 1 14 47 42758335 42758367 3.4 31.9
"SNP_FB_0431638" "chr9B" 85.294 34 4 1 14 47 1837064 1837032 0.28 36.5
"SNP_FB_0431638" "chr9B" 86.207 29 2 1 4 32 36058015 36058041 3.4 32.8
"SNP_FB_0431638" "chr12B" 85.294 34 4 1 14 47 22078666 22078634 0.28 36.5
"SNP_FB_0431638" "chr12B" 100 17 0 0 32 48 1522970 1522986 3.4 31.9
"SNP_FB_0431638" "chr12B" 82.353 34 5 1 14 47 22383262 22383230 3.4 31.9
"SNP_FB_0431638" "chr14B" 85.294 34 4 1 14 47 25946152 25946120 0.28 36.5
"SNP_FB_0431638" "chr14B" 85.294 34 4 1 14 47 25966711 25966679 0.28 36.5
"SNP_FB_0431638" "chr14B" 95 20 1 0 14 33 27940851 27940832 3.4 32.8
"SNP_FB_0431638" "chr14B" 95 20 1 0 14 33 28003938 28003919 3.4 32.8
"SNP_FB_0431638" "chr14B" 100 17 0 0 29 45 25467688 25467704 3.4 31.9
"SNP_FB_0431638" "chr15B" 85.294 34 4 1 14 47 4264235 4264267 0.28 36.5
"SNP_FB_0431638" "chr15B" 85.185 27 4 0 21 47 24218367 24218393 3.4 31.9
"SNP_FB_0431638" "chr4B" 83.333 36 5 1 14 49 3555129 3555163 0.28 35.6
"SNP_FB_0431638" "chr13B" 95.238 21 1 0 14 34 14033324 14033344 0.96 34.6
"SNP_FB_0431638" "chr16B" 95.238 21 1 0 6 26 10345698 10345718 0.96 34.6
"SNP_FB_0431638" "chr2B" 91.304 23 2 0 26 48 12121529 12121507 0.96 33.7
"SNP_FB_0431638" "chr2B" 100 18 0 0 14 31 28464335 28464352 0.96 33.7
"SNP_FB_0431638" "chr2B" 82.353 34 5 1 14 47 30537293 30537325 3.4 31.9
"SNP_FB_0431638" "chr2B" 82.353 34 5 1 14 47 30542676 30542708 3.4 31.9
"SNP_FB_0431638" "chr2B" 85.185 27 4 0 21 47 31442456 31442430 3.4 31.9
"SNP_FB_0431638" "chr3B" 91.304 23 2 0 27 49 3378654 3378632 0.96 33.7
"SNP_FB_0431638" "chr3B" 91.304 23 2 0 27 49 3413430 3413408 0.96 33.7
"SNP_FB_0431640" "chr7B" 100 50 0 0 1 50 14804820 14804869 4.08e-18 91.5
"SNP_FB_0431640" "chr7B" 100 50 0 0 1 50 14813780 14813829 4.08e-18 91.5
"SNP_FB_0431640" "chr4B" 100 17 0 0 1 17 6891917 6891933 3.4 31.9
"SNP_FB_0431640" "chr6B" 100 17 0 0 24 40 31007586 31007602 3.4 31.9
"SNP_FB_0431640" "chr9B" 81.25 32 1 1 7 38 11713723 11713697 3.4 31.9
"SNP_FB_0431640" "chr11B" 100 17 0 0 12 28 36269873 36269857 3.4 31.9
"SNP_FB_0432108" "chr9B" 100 50 0 0 1 50 20991331 20991282 4.08e-18 91.5
"SNP_FB_0432108" "chr9B" 96 50 2 0 1 50 20896086 20896037 2.11e-15 82.4
"SNP_FB_0432108" "chr9B" 94 50 3 0 1 50 20168819 20168770 8.99e-14 77.9
"SNP_FB_0432108" "chr9B" 93.478 46 3 0 5 50 20922114 20922069 1.33e-11 70.7
"SNP_FB_0432108" "chr9B" 90 50 5 0 1 50 17237372 17237323 4.66e-11 68.9
"SNP_FB_0432108" "chr9B" 90 50 5 0 1 50 19245877 19245926 4.66e-11 68.9
"SNP_FB_0432108" "chr9B" 88 50 6 0 1 50 17223489 17223440 5.67e-10 64.4
"SNP_FB_0432108" "chr9B" 86 50 7 0 1 50 14893755 14893804 2.41e-08 59.9
"SNP_FB_0432108" "chr9B" 86 50 7 0 1 50 24392812 24392763 2.41e-08 59.9
"SNP_FB_0432108" "chr9B" 81.633 49 9 0 2 50 24424428 24424476 4.36e-05 49.1
"SNP_FB_0432108" "chr9B" 80 50 10 0 1 50 24386367 24386416 0.000152 46.4
"SNP_FB_0432108" "chr9B" 80 50 10 0 1 50 27356034 27355985 0.000152 46.4
"SNP_FB_0432108" "chr9B" 78.261 46 10 0 5 50 36386403 36386358 0.023 39.2
"SNP_FB_0432108" "chr9B" 78 50 10 1 1 50 22365902 22365950 0.079 38.3
"SNP_FB_0432108" "chr9B" 84.848 33 5 0 2 34 32370674 32370706 0.079 38.3
"SNP_FB_0432108" "chr9B" 75.51 49 12 0 2 50 19227427 19227379 0.28 35.6
"SNP_FB_0432108" "chr9B" 87.097 31 3 1 18 48 30995031 30995060 0.28 35.6
"SNP_FB_0432108" "chr9B" 95.238 21 1 0 20 40 30653543 30653563 0.96 34.6
"SNP_FB_0432108" "chr9B" 90.909 22 2 0 29 50 6923207 6923186 3.4 31.9
"SNP_FB_0432108" "chr9B" 100 17 0 0 19 35 7109477 7109493 3.4 31.9
"SNP_FB_0432108" "chr9B" 100 17 0 0 19 35 7131824 7131840 3.4 31.9
"SNP_FB_0432108" "chr9B" 82.353 34 5 1 13 45 33294010 33293977 3.4 31.9
"SNP_FB_0432108" "chr16B" 96 50 2 0 1 50 9767208 9767257 2.11e-15 82.4
"SNP_FB_0432108" "chr16B" 94 50 3 0 1 50 10174631 10174680 8.99e-14 77.9
"SNP_FB_0432108" "chr16B" 94 50 3 0 1 50 30412914 30412865 8.99e-14 77.9
"SNP_FB_0432108" "chr16B" 92 50 4 0 1 50 10198513 10198464 1.1e-12 73.4
"SNP_FB_0432108" "chr16B" 87.755 49 6 0 2 50 10209105 10209057 1.98e-09 62.6
"SNP_FB_0432108" "chr16B" 86 50 7 0 1 50 12992109 12992060 2.41e-08 59.9
"SNP_FB_0432108" "chr16B" 86 50 7 0 1 50 15737847 15737896 2.41e-08 59.9
"SNP_FB_0432108" "chr16B" 86 50 7 0 1 50 22830363 22830314 2.41e-08 59.9
"SNP_FB_0432108" "chr16B" 82.456 57 3 2 1 50 24330255 24330311 2.94e-07 56.3
"SNP_FB_0432108" "chr16B" 86.667 45 6 0 1 45 11201492 11201448 2.94e-07 55.4
"SNP_FB_0432108" "chr16B" 85 40 6 0 11 50 11197611 11197572 0.000152 46.4
"SNP_FB_0432108" "chr16B" 82.222 45 8 0 5 49 27372434 27372478 0.000152 46.4
"SNP_FB_0432108" "chr16B" 78.723 47 10 0 4 50 21810884 21810930 0.006 41
"SNP_FB_0432108" "chr16B" 77.551 49 11 0 2 50 32254627 32254675 0.023 40.1
"SNP_FB_0432108" "chr16B" 76 50 12 0 1 50 15918825 15918776 0.079 37.4
"SNP_FB_0432108" "chr16B" 86.207 29 4 0 2 30 20982677 20982705 0.28 35.6
"SNP_FB_0432108" "chr16B" 76.087 46 11 0 5 50 7233386 7233341 0.96 34.6
"SNP_FB_0432108" "chr16B" 100 17 0 0 15 31 25268952 25268968 3.4 31.9
"SNP_FB_0432108" "chr16B" 100 17 0 0 15 31 25277793 25277809 3.4 31.9
"SNP_FB_0432108" "chr3B" 94 50 3 0 1 50 22454297 22454346 8.99e-14 77.9
"SNP_FB_0432108" "chr3B" 92 50 4 0 1 50 22448210 22448259 1.1e-12 73.4
"SNP_FB_0432108" "chr3B" 91.837 49 4 0 2 50 23798557 23798605 3.82e-12 71.6
"SNP_FB_0432108" "chr3B" 90 50 5 0 1 50 11523274 11523323 4.66e-11 68.9
"SNP_FB_0432108" "chr3B" 89.796 49 5 0 2 50 10187748 10187796 1.63e-10 67.1
"SNP_FB_0432108" "chr3B" 89.583 48 5 0 1 48 17636411 17636364 5.67e-10 65.3
"SNP_FB_0432108" "chr3B" 88 50 6 0 1 50 14528140 14528189 5.67e-10 64.4
"SNP_FB_0432108" "chr3B" 86 50 7 0 1 50 1594632 1594583 2.41e-08 59.9
"SNP_FB_0432108" "chr3B" 86 50 7 0 1 50 14510522 14510571 2.41e-08 59.9
"SNP_FB_0432108" "chr3B" 80 50 9 1 1 50 18517487 18517535 0.002 42.8
"SNP_FB_0432108" "chr3B" 87.097 31 4 0 20 50 11708445 11708415 0.023 39.2
"SNP_FB_0432108" "chr3B" 88 25 3 0 1 25 8085590 8085566 3.4 32.8
"SNP_FB_0432108" "chr3B" 95 20 1 0 12 31 21600482 21600463 3.4 32.8
"SNP_FB_0432108" "chr4B" 94 50 3 0 1 50 10866333 10866382 8.99e-14 77.9
"SNP_FB_0432108" "chr4B" 90 50 5 0 1 50 8651949 8651998 4.66e-11 68.9
"SNP_FB_0432108" "chr4B" 86 50 7 0 1 50 11694019 11694068 2.41e-08 59.9
"SNP_FB_0432108" "chr4B" 90.909 22 2 0 12 33 18032081 18032102 3.4 31.9
"SNP_FB_0432108" "chr6B" 94 50 3 0 1 50 17347222 17347271 8.99e-14 77.9
"SNP_FB_0432108" "chr6B" 93.878 49 3 0 2 50 4504151 4504199 3.14e-13 76.1
"SNP_FB_0432108" "chr6B" 88 50 6 0 1 50 11615477 11615428 5.67e-10 64.4
"SNP_FB_0432108" "chr6B" 88 50 6 0 1 50 11618451 11618402 5.67e-10 64.4
"SNP_FB_0432108" "chr6B" 91.304 23 2 0 22 44 30931039 30931061 0.96 33.7
"SNP_FB_0432108" "chr6B" 88 25 3 0 19 43 1218029 1218005 3.4 32.8
"SNP_FB_0432108" "chr6B" 95 20 1 0 15 34 11586179 11586198 3.4 32.8
"SNP_FB_0432108" "chr6B" 74 50 13 0 1 50 11731245 11731294 3.4 32.8
"SNP_FB_0432108" "chr6B" 90.909 22 2 0 14 35 25296842 25296863 3.4 31.9
"SNP_FB_0432108" "chr6B" 86.207 29 3 1 6 33 26008393 26008421 3.4 31.9
"SNP_FB_0432108" "chr8B" 94 50 3 0 1 50 13136525 13136476 8.99e-14 77.9
"SNP_FB_0432108" "chr8B" 94 50 3 0 1 50 13149190 13149141 8.99e-14 77.9
"SNP_FB_0432108" "chr8B" 92 50 4 0 1 50 14593915 14593866 1.1e-12 73.4
"SNP_FB_0432108" "chr8B" 92 50 4 0 1 50 28662251 28662202 1.1e-12 73.4
"SNP_FB_0432108" "chr8B" 88 50 6 0 1 50 18628160 18628111 5.67e-10 64.4
"SNP_FB_0432108" "chr8B" 88 50 6 0 1 50 21485081 21485130 5.67e-10 64.4
"SNP_FB_0432108" "chr8B" 84 50 8 0 1 50 21577380 21577331 2.94e-07 55.4
"SNP_FB_0432108" "chr8B" 79.592 49 9 1 1 49 21106251 21106298 0.006 41
"SNP_FB_0432108" "chr8B" 95.238 21 1 0 15 35 3093320 3093340 0.96 34.6
"SNP_FB_0432108" "chr8B" 95 20 1 0 16 35 4445934 4445953 3.4 32.8
"SNP_FB_0432108" "chr8B" 95 20 1 0 15 34 12110868 12110887 3.4 32.8
"SNP_FB_0432108" "chr8B" 95 20 1 0 24 43 13971769 13971750 3.4 32.8
"SNP_FB_0432108" "chr8B" 95 20 1 0 24 43 13986298 13986279 3.4 32.8
"SNP_FB_0432108" "chr8B" 95 20 1 0 16 35 14012299 14012318 3.4 32.8
"SNP_FB_0432108" "chr8B" 78.378 37 8 0 13 49 646022 646058 3.4 31.9
"SNP_FB_0432108" "chr13B" 94 50 3 0 1 50 1090835 1090786 8.99e-14 77.9
"SNP_FB_0432108" "chr13B" 93.478 46 3 0 5 50 33209821 33209776 1.33e-11 70.7
"SNP_FB_0432108" "chr13B" 89.796 49 5 0 2 50 14392584 14392536 1.63e-10 67.1
"SNP_FB_0432108" "chr13B" 89.796 49 5 0 2 50 14405387 14405339 1.63e-10 67.1
"SNP_FB_0432108" "chr13B" 89.796 49 5 0 2 50 33217407 33217359 1.63e-10 67.1
"SNP_FB_0432108" "chr13B" 84 50 8 0 1 50 35264106 35264057 2.94e-07 55.4
"SNP_FB_0432108" "chr13B" 84 50 8 0 1 50 35277969 35277920 2.94e-07 55.4
"SNP_FB_0432108" "chr13B" 84 50 8 0 1 50 35290883 35290834 2.94e-07 55.4
"SNP_FB_0432108" "chr13B" 82 50 9 0 1 50 22296815 22296864 1.25e-05 50.9
"SNP_FB_0432108" "chr13B" 82 50 9 0 1 50 22835510 22835559 1.25e-05 50.9
"SNP_FB_0432108" "chr13B" 100 17 0 0 15 31 31841111 31841127 3.4 31.9
"SNP_FB_0432108" "chr2B" 92 50 4 0 1 50 15531007 15530958 1.1e-12 73.4
"SNP_FB_0432108" "chr2B" 90 50 5 0 1 50 25144376 25144327 4.66e-11 68.9
"SNP_FB_0432108" "chr2B" 90 50 5 0 1 50 29111814 29111863 4.66e-11 68.9
"SNP_FB_0432108" "chr2B" 90 50 5 0 1 50 32401859 32401908 4.66e-11 68.9
"SNP_FB_0432108" "chr2B" 88 50 6 0 1 50 29119725 29119774 5.67e-10 64.4
"SNP_FB_0432108" "chr2B" 88 50 6 0 1 50 32412313 32412362 5.67e-10 64.4
"SNP_FB_0432108" "chr2B" 82 50 9 0 1 50 16044984 16045033 1.25e-05 50.9
"SNP_FB_0432108" "chr2B" 80 50 10 0 1 50 30361114 30361065 0.000152 46.4
"SNP_FB_0432108" "chr2B" 80 45 9 0 6 50 28161988 28161944 0.006 41.9
"SNP_FB_0432108" "chr2B" 76 50 12 0 1 50 26148055 26148006 0.079 37.4
"SNP_FB_0432108" "chr2B" 78.261 46 9 1 1 46 17150124 17150080 0.28 35.6
"SNP_FB_0432108" "chr2B" 76.087 46 11 0 5 50 28142248 28142203 0.96 34.6
"SNP_FB_0432108" "chr2B" 100 17 0 0 25 41 31840415 31840431 3.4 31.9
"SNP_FB_0432108" "chr7B" 92 50 4 0 1 50 13270373 13270422 1.1e-12 73.4
"SNP_FB_0432108" "chr7B" 92 50 4 0 1 50 15745867 15745916 1.1e-12 73.4
"SNP_FB_0432108" "chr7B" 95 20 1 0 29 48 20233856 20233837 3.4 32.8
"SNP_FB_0432108" "chr7B" 95 20 1 0 16 35 20905455 20905474 3.4 32.8
"SNP_FB_0432108" "chr7B" 100 17 0 0 21 37 16282893 16282877 3.4 31.9
"SNP_FB_0432108" "chr10B" 92 50 4 0 1 50 3838394 3838443 1.1e-12 73.4
"SNP_FB_0432108" "chr10B" 90 50 5 0 1 50 23659152 23659201 4.66e-11 68.9
"SNP_FB_0432108" "chr10B" 88 50 6 0 1 50 15718079 15718128 5.67e-10 64.4
"SNP_FB_0432108" "chr10B" 87.755 49 6 0 2 50 10793453 10793501 1.98e-09 62.6
"SNP_FB_0432108" "chr10B" 84 50 4 2 1 50 15723070 15723115 1.25e-05 50
"SNP_FB_0432108" "chr10B" 80 50 10 0 1 50 14827849 14827800 0.000152 46.4
"SNP_FB_0432108" "chr10B" 88 25 3 0 1 25 14645006 14644982 3.4 32.8
"SNP_FB_0432108" "chr10B" 100 17 0 0 13 29 35079124 35079108 3.4 31.9
"SNP_FB_0432108" "chr14B" 92 50 4 0 1 50 10017443 10017394 1.1e-12 73.4
"SNP_FB_0432108" "chr14B" 91.837 49 4 0 2 50 15526470 15526422 3.82e-12 71.6
"SNP_FB_0432108" "chr14B" 87.755 49 6 0 2 50 15516642 15516594 1.98e-09 62.6
"SNP_FB_0432108" "chr14B" 86.667 45 6 0 1 45 6644110 6644066 2.94e-07 55.4
"SNP_FB_0432108" "chr14B" 84 50 8 0 1 50 12269017 12268968 2.94e-07 55.4
"SNP_FB_0432108" "chr14B" 82 50 4 1 1 50 11045186 11045230 1.25e-05 50.9
"SNP_FB_0432108" "chr14B" 95 20 1 0 24 43 3590150 3590131 3.4 32.8
"SNP_FB_0432108" "chr17B" 92 50 4 0 1 50 24783892 24783941 1.1e-12 73.4
"SNP_FB_0432108" "chr17B" 92 50 4 0 1 50 24818946 24818995 1.1e-12 73.4
"SNP_FB_0432108" "chr17B" 90 50 5 0 1 50 27655456 27655505 4.66e-11 68.9
"SNP_FB_0432108" "chr17B" 88 50 6 0 1 50 17211981 17211932 5.67e-10 64.4
"SNP_FB_0432108" "chr17B" 86 50 7 0 1 50 11813912 11813863 2.41e-08 59.9
"SNP_FB_0432108" "chr17B" 86 50 7 0 1 50 11820331 11820282 2.41e-08 59.9
"SNP_FB_0432108" "chr17B" 86 50 7 0 1 50 15091191 15091240 2.41e-08 59.9
"SNP_FB_0432108" "chr17B" 88.095 42 5 0 9 50 15082867 15082908 1.03e-06 54.5
"SNP_FB_0432108" "chr17B" 79.07 43 9 0 8 50 12503335 12503377 0.079 38.3
"SNP_FB_0432108" "chr17B" 79.07 43 9 0 8 50 12513966 12514008 0.079 38.3
"SNP_FB_0432108" "chr17B" 85.294 34 4 1 13 45 28111156 28111123 0.28 36.5
"SNP_FB_0432108" "chr17B" 95.238 21 1 0 29 49 28986302 28986322 0.96 34.6
"SNP_FB_0432108" "chr17B" 100 18 0 0 28 45 17952082 17952099 0.96 33.7
"SNP_FB_0432108" "chr17B" 95 20 1 0 23 42 2181509 2181528 3.4 32.8
"SNP_FB_0432108" "chr17B" 83.333 30 5 0 4 33 5113417 5113388 3.4 32.8
"SNP_FB_0432108" "chr17B" 95 20 1 0 29 48 5364503 5364484 3.4 32.8
"SNP_FB_0432108" "chr1B" 93.617 47 3 0 4 50 5865110 5865064 3.82e-12 72.5
"SNP_FB_0432108" "chr1B" 90 50 5 0 1 50 3766473 3766522 4.66e-11 68.9
"SNP_FB_0432108" "chr1B" 90 50 5 0 1 50 3778427 3778476 4.66e-11 68.9
"SNP_FB_0432108" "chr1B" 90 50 5 0 1 50 5871140 5871091 4.66e-11 68.9
"SNP_FB_0432108" "chr1B" 89.796 49 5 0 2 50 7795323 7795371 1.63e-10 67.1
"SNP_FB_0432108" "chr1B" 86 50 7 0 1 50 6729852 6729901 2.41e-08 59.9
"SNP_FB_0432108" "chr1B" 86 50 7 0 1 50 6739075 6739124 2.41e-08 59.9
"SNP_FB_0432108" "chr1B" 86.667 45 6 0 6 50 2629006 2629050 2.94e-07 55.4
"SNP_FB_0432108" "chr1B" 77.778 45 9 1 5 49 6113048 6113005 0.96 33.7
"SNP_FB_0432108" "chr5B" 90 50 5 0 1 50 23113185 23113136 4.66e-11 68.9
"SNP_FB_0432108" "chr5B" 90 50 5 0 1 50 23118840 23118791 4.66e-11 68.9
"SNP_FB_0432108" "chr5B" 90 50 5 0 1 50 23155073 23155024 4.66e-11 68.9
"SNP_FB_0432108" "chr5B" 90 50 5 0 1 50 23160728 23160679 4.66e-11 68.9
"SNP_FB_0432108" "chr5B" 91.489 47 4 0 4 50 13964067 13964021 4.66e-11 68
"SNP_FB_0432108" "chr5B" 88 50 6 0 1 50 4876299 4876250 5.67e-10 64.4
"SNP_FB_0432108" "chr5B" 88 50 6 0 1 50 4892578 4892529 5.67e-10 64.4
"SNP_FB_0432108" "chr5B" 88 50 6 0 1 50 10282166 10282117 5.67e-10 64.4
"SNP_FB_0432108" "chr5B" 90.698 43 4 0 1 43 10655793 10655835 6.91e-09 60.8
"SNP_FB_0432108" "chr5B" 86 50 7 0 1 50 4848143 4848094 2.41e-08 59.9
"SNP_FB_0432108" "chr5B" 86 50 7 0 1 50 4848467 4848418 2.41e-08 59.9
"SNP_FB_0432108" "chr5B" 86 50 7 0 1 50 23090367 23090416 2.41e-08 59.9
"SNP_FB_0432108" "chr5B" 84 50 8 0 1 50 23895915 23895964 2.94e-07 55.4
"SNP_FB_0432108" "chr5B" 83.673 49 8 0 2 50 19385011 19385059 1.03e-06 53.6
"SNP_FB_0432108" "chr5B" 87.805 41 5 0 10 50 33875351 33875311 3.58e-06 52.7
"SNP_FB_0432108" "chr5B" 79.592 49 10 0 2 50 9486929 9486881 0.000531 44.6
"SNP_FB_0432108" "chr5B" 78 50 11 0 1 50 6501277 6501228 0.006 41.9
"SNP_FB_0432108" "chr5B" 95 20 1 0 29 48 10573540 10573559 3.4 32.8
"SNP_FB_0432108" "chr5B" 90.909 22 2 0 4 25 3004811 3004790 3.4 31.9
"SNP_FB_0432108" "chr12B" 90 50 5 0 1 50 8703929 8703880 4.66e-11 68.9
"SNP_FB_0432108" "chr12B" 90 50 5 0 1 50 8715338 8715289 4.66e-11 68.9
"SNP_FB_0432108" "chr12B" 89.583 48 5 0 1 48 6029861 6029814 5.67e-10 65.3
"SNP_FB_0432108" "chr12B" 87.234 47 6 0 2 48 12209128 12209082 2.41e-08 59
"SNP_FB_0432108" "chr12B" 82 50 9 0 1 50 9992345 9992394 1.25e-05 50.9
"SNP_FB_0432108" "chr12B" 95.238 21 1 0 29 49 22068136 22068116 0.96 34.6
"SNP_FB_0432108" "chr12B" 90.909 22 2 0 17 38 2563358 2563337 3.4 31.9
"SNP_FB_0432108" "chr15B" 90 50 5 0 1 50 22542857 22542808 4.66e-11 68.9
"SNP_FB_0432108" "chr15B" 88 50 6 0 1 50 28556930 28556979 5.67e-10 64.4
"SNP_FB_0432108" "chr15B" 87.755 49 6 0 2 50 44960567 44960519 1.98e-09 62.6
"SNP_FB_0432108" "chr15B" 85.714 49 7 0 2 50 15299543 15299591 8.42e-08 58.1
"SNP_FB_0432108" "chr15B" 84 50 8 0 1 50 40159916 40159867 2.94e-07 55.4
"SNP_FB_0432108" "chr15B" 84 50 8 0 1 50 40169833 40169784 2.94e-07 55.4
"SNP_FB_0432108" "chr15B" 83.673 49 8 0 2 50 37710610 37710658 1.03e-06 53.6
"SNP_FB_0432108" "chr15B" 80 50 10 0 1 50 39842157 39842206 0.000152 46.4
"SNP_FB_0432108" "chr15B" 82.5 40 7 0 11 50 23398448 23398487 0.006 41.9
"SNP_FB_0432108" "chr15B" 76 50 12 0 1 50 32472046 32471997 0.079 37.4
"SNP_FB_0432108" "chr15B" 75.51 49 12 0 1 49 18636434 18636386 0.28 35.6
"SNP_FB_0432108" "chr15B" 95.238 21 1 0 15 35 6475382 6475402 0.96 34.6
"SNP_FB_0432108" "chr15B" 85.714 28 4 0 1 28 39619894 39619867 0.96 33.7
"SNP_FB_0432108" "chr11B" 89.583 48 5 0 1 48 19121653 19121700 5.67e-10 65.3
"SNP_FB_0432108" "chr11B" 87.755 49 6 0 1 49 11042301 11042253 1.98e-09 62.6
"SNP_FB_0432108" "chr11B" 87.755 49 6 0 1 49 11042489 11042441 1.98e-09 62.6
"SNP_FB_0432108" "chr11B" 85.714 49 6 1 1 48 20929348 20929396 1.03e-06 54.5
"SNP_FB_0432108" "chr11B" 82 50 9 0 1 50 14951801 14951850 1.25e-05 50.9
"SNP_FB_0432108" "chr11B" 81.633 49 9 0 2 50 14943638 14943686 4.36e-05 49.1
"SNP_FB_0432108" "chr11B" 76 50 12 0 1 50 11536715 11536764 0.079 37.4
"SNP_FB_0432108" "chr11B" 87.5 32 2 2 14 45 35218559 35218588 0.96 33.7
"SNP_FB_0432108" "chr11B" 78.571 42 8 1 9 50 11628279 11628239 3.4 32.8
"SNP_FB_0432111" "chr9B" 100 50 0 0 1 50 20991557 20991508 4.08e-18 91.5
"SNP_FB_0432111" "chr9B" 86 50 7 0 1 50 17237533 17237484 2.41e-08 59.9
"SNP_FB_0432111" "chr9B" 86 50 7 0 1 50 20896312 20896263 2.41e-08 59.9
"SNP_FB_0432111" "chr9B" 85.714 49 7 0 2 50 17223647 17223599 8.42e-08 58.1
"SNP_FB_0432111" "chr9B" 84 50 8 0 1 50 20169038 20168989 2.94e-07 55.4
"SNP_FB_0432111" "chr9B" 84 50 8 0 1 50 20922343 20922294 2.94e-07 55.4
"SNP_FB_0432111" "chr9B" 83.673 49 8 0 2 50 24424269 24424317 1.03e-06 53.6
"SNP_FB_0432111" "chr9B" 83.333 48 8 0 3 50 28896351 28896398 3.58e-06 51.8
"SNP_FB_0432111" "chr9B" 82 50 9 0 1 50 22365740 22365789 1.25e-05 50.9
"SNP_FB_0432111" "chr9B" 80.769 52 8 1 1 50 19227591 19227540 0.000152 47.3
"SNP_FB_0432111" "chr9B" 82.5 40 7 0 1 40 30758632 30758671 0.006 41.9
"SNP_FB_0432111" "chr9B" 82.353 34 6 0 1 34 32370508 32370541 0.28 35.6
"SNP_FB_0432111" "chr9B" 80 35 7 0 1 35 33180970 33180936 3.4 32.8
"SNP_FB_0432111" "chr8B" 92 50 4 0 1 50 13136740 13136691 1.1e-12 73.4
"SNP_FB_0432111" "chr8B" 92 50 4 0 1 50 13149405 13149356 1.1e-12 73.4
"SNP_FB_0432111" "chr8B" 88 50 6 0 1 50 17934601 17934552 5.67e-10 64.4
"SNP_FB_0432111" "chr8B" 88 50 6 0 1 50 18628383 18628334 5.67e-10 64.4
"SNP_FB_0432111" "chr8B" 86 50 7 0 1 50 14594141 14594092 2.41e-08 59.9
"SNP_FB_0432111" "chr8B" 86 50 7 0 1 50 21484854 21484903 2.41e-08 59.9
"SNP_FB_0432111" "chr8B" 84 50 8 0 1 50 19668948 19668899 2.94e-07 55.4
"SNP_FB_0432111" "chr8B" 82 50 9 0 1 50 12229735 12229784 1.25e-05 50.9
"SNP_FB_0432111" "chr8B" 81.633 49 9 0 2 50 22284085 22284037 4.36e-05 49.1
"SNP_FB_0432111" "chr8B" 85.366 41 6 0 1 41 9954277 9954237 4.36e-05 48.2
"SNP_FB_0432111" "chr8B" 81.25 48 9 0 3 50 28662475 28662428 0.000152 47.3
"SNP_FB_0432111" "chr8B" 80 50 10 0 1 50 17905572 17905523 0.000152 46.4
"SNP_FB_0432111" "chr8B" 80.851 47 9 0 4 50 21577536 21577490 0.000531 45.5
"SNP_FB_0432111" "chr8B" 78.846 52 9 1 1 50 27476178 27476229 0.002 42.8
"SNP_FB_0432111" "chr8B" 95.455 22 1 0 7 28 12966141 12966162 0.28 36.5
"SNP_FB_0432111" "chr4B" 90 50 5 0 1 50 8076250 8076201 4.66e-11 68.9
"SNP_FB_0432111" "chr4B" 86 50 7 0 1 50 6349306 6349355 2.41e-08 59.9
"SNP_FB_0432111" "chr4B" 82 50 9 0 1 50 9716933 9716982 1.25e-05 50.9
"SNP_FB_0432111" "chr4B" 82 50 9 0 1 50 13149903 13149854 1.25e-05 50.9
"SNP_FB_0432111" "chr4B" 85.714 42 6 0 1 42 3868131 3868090 1.25e-05 50
"SNP_FB_0432111" "chr4B" 80 50 10 0 1 50 8651735 8651784 0.000152 46.4
"SNP_FB_0432111" "chr4B" 80 50 10 0 1 50 12968217 12968266 0.000152 46.4
"SNP_FB_0432111" "chr4B" 95.455 22 1 0 7 28 16611048 16611027 0.28 36.5
"SNP_FB_0432111" "chr4B" 88 25 3 0 9 33 23818089 23818113 3.4 32.8
"SNP_FB_0432111" "chr5B" 90 50 5 0 1 50 4848628 4848579 4.66e-11 68.9
"SNP_FB_0432111" "chr5B" 86 50 7 0 1 50 4876462 4876413 2.41e-08 59.9
"SNP_FB_0432111" "chr5B" 86 50 7 0 1 50 4876708 4876659 2.41e-08 59.9
"SNP_FB_0432111" "chr5B" 86 50 7 0 1 50 9498503 9498454 2.41e-08 59.9
"SNP_FB_0432111" "chr5B" 85.714 49 7 0 2 50 23113326 23113278 8.42e-08 58.1
"SNP_FB_0432111" "chr5B" 85.714 49 7 0 2 50 23155214 23155166 8.42e-08 58.1
"SNP_FB_0432111" "chr5B" 90.244 41 4 0 1 41 9048363 9048323 8.42e-08 57.2
"SNP_FB_0432111" "chr5B" 84 50 8 0 1 50 9487385 9487336 2.94e-07 55.4
"SNP_FB_0432111" "chr5B" 84 50 8 0 1 50 23893231 23893280 2.94e-07 55.4
"SNP_FB_0432111" "chr5B" 84 50 8 0 1 50 23895754 23895803 2.94e-07 55.4
"SNP_FB_0432111" "chr5B" 83.673 49 8 0 2 50 23215578 23215530 1.03e-06 53.6
"SNP_FB_0432111" "chr5B" 83.673 49 8 0 2 50 33875587 33875539 1.03e-06 53.6
"SNP_FB_0432111" "chr5B" 82 50 9 0 1 50 22657669 22657718 1.25e-05 50.9
"SNP_FB_0432111" "chr5B" 81.633 49 9 0 2 50 23090226 23090274 4.36e-05 49.1
"SNP_FB_0432111" "chr5B" 85.366 41 6 0 1 41 4892740 4892700 4.36e-05 48.2
"SNP_FB_0432111" "chr5B" 82.609 46 8 0 5 50 9041069 9041024 4.36e-05 48.2
"SNP_FB_0432111" "chr5B" 81.25 48 9 0 3 50 4844762 4844715 0.000152 47.3
"SNP_FB_0432111" "chr5B" 81.25 48 9 0 3 50 24955036 24955083 0.000152 47.3
"SNP_FB_0432111" "chr5B" 80 50 10 0 1 50 10893394 10893345 0.000152 46.4
"SNP_FB_0432111" "chr5B" 80 50 10 0 1 50 12210280 12210329 0.000152 46.4
"SNP_FB_0432111" "chr5B" 80 50 10 0 1 50 20141721 20141770 0.000152 46.4
"SNP_FB_0432111" "chr5B" 80 50 8 1 1 50 24122440 24122393 0.002 43.7
"SNP_FB_0432111" "chr5B" 77.551 49 11 0 2 50 19384852 19384900 0.023 40.1
"SNP_FB_0432111" "chr5B" 84.375 32 5 0 18 49 38067965 38067996 0.28 36.5
"SNP_FB_0432111" "chr5B" 75.51 49 12 0 2 50 19370595 19370643 0.28 35.6
"SNP_FB_0432111" "chr5B" 74 50 13 0 1 50 2370997 2371046 3.4 32.8
"SNP_FB_0432111" "chr7B" 88 50 6 0 1 50 15745355 15745404 5.67e-10 64.4
"SNP_FB_0432111" "chr7B" 88 50 6 0 1 50 15745640 15745689 5.67e-10 64.4
"SNP_FB_0432111" "chr7B" 87.5 48 6 0 3 50 7819588 7819635 6.91e-09 60.8
"SNP_FB_0432111" "chr7B" 86 50 7 0 1 50 8481771 8481820 2.41e-08 59.9
"SNP_FB_0432111" "chr7B" 82 50 9 0 1 50 13270217 13270266 1.25e-05 50.9
"SNP_FB_0432111" "chr7B" 82.353 34 6 0 1 34 12984981 12984948 0.28 35.6
"SNP_FB_0432111" "chr7B" 88.462 26 3 0 14 39 5784901 5784926 0.96 34.6
"SNP_FB_0432111" "chr10B" 88 50 6 0 1 50 10499633 10499682 5.67e-10 64.4
"SNP_FB_0432111" "chr10B" 88 50 6 0 1 50 20510041 20509992 5.67e-10 64.4
"SNP_FB_0432111" "chr10B" 86 50 7 0 1 50 14571304 14571255 2.41e-08 59.9
"SNP_FB_0432111" "chr10B" 86 50 7 0 1 50 15831218 15831267 2.41e-08 59.9
"SNP_FB_0432111" "chr10B" 84 50 8 0 1 50 14645168 14645119 2.94e-07 55.4
"SNP_FB_0432111" "chr10B" 84 50 8 0 1 50 21788463 21788512 2.94e-07 55.4
"SNP_FB_0432111" "chr10B" 84 50 8 0 1 50 22857839 22857790 2.94e-07 55.4
"SNP_FB_0432111" "chr10B" 84 50 8 0 1 50 28984336 28984385 2.94e-07 55.4
"SNP_FB_0432111" "chr10B" 82 50 9 0 1 50 10788209 10788258 1.25e-05 50.9
"SNP_FB_0432111" "chr10B" 79.592 49 10 0 2 50 23659027 23659075 0.000531 44.6
"SNP_FB_0432111" "chr10B" 81.395 43 8 0 8 50 3838175 3838217 0.002 42.8
"SNP_FB_0432111" "chr10B" 84.211 38 6 0 1 38 8088558 8088595 0.002 42.8
"SNP_FB_0432111" "chr10B" 84.211 38 6 0 1 38 8101022 8101059 0.002 42.8
"SNP_FB_0432111" "chr10B" 84.211 38 6 0 1 38 8113269 8113306 0.002 42.8
"SNP_FB_0432111" "chr10B" 77.551 49 11 0 2 50 15722912 15722960 0.023 40.1
"SNP_FB_0432111" "chr10B" 76.923 52 10 1 1 50 15588635 15588686 0.079 38.3
"SNP_FB_0432111" "chr10B" 91.304 23 2 0 1 23 8697921 8697899 0.96 33.7
"SNP_FB_0432111" "chr10B" 88.889 27 2 1 7 32 5245084 5245058 3.4 32.8
"SNP_FB_0432111" "chr10B" 83.333 30 1 1 18 47 3259450 3259425 3.4 31.9
"SNP_FB_0432111" "chr10B" 83.333 30 1 1 18 47 3264443 3264418 3.4 31.9
"SNP_FB_0432111" "chr11B" 88 50 6 0 1 50 22012192 22012241 5.67e-10 64.4
"SNP_FB_0432111" "chr11B" 86 50 7 0 1 50 9915328 9915279 2.41e-08 59.9
"SNP_FB_0432111" "chr11B" 86 50 7 0 1 50 28817791 28817840 2.41e-08 59.9
"SNP_FB_0432111" "chr11B" 83.673 49 8 0 1 49 22003984 22004032 1.03e-06 53.6
"SNP_FB_0432111" "chr11B" 87.5 40 5 0 1 40 14489800 14489839 1.25e-05 50.9
"SNP_FB_0432111" "chr11B" 87.5 40 5 0 1 40 14951640 14951679 1.25e-05 50.9
"SNP_FB_0432111" "chr11B" 82 50 9 0 1 50 15764645 15764596 1.25e-05 50.9
"SNP_FB_0432111" "chr11B" 82 50 9 0 1 50 21302889 21302840 1.25e-05 50.9
"SNP_FB_0432111" "chr11B" 82 50 9 0 1 50 21821387 21821338 1.25e-05 50.9
"SNP_FB_0432111" "chr11B" 81.633 49 9 0 2 50 11526760 11526808 4.36e-05 49.1
"SNP_FB_0432111" "chr11B" 81.25 48 9 0 1 48 11536560 11536607 0.000152 47.3
"SNP_FB_0432111" "chr11B" 81.25 48 9 0 3 50 21289825 21289778 0.000152 47.3
"SNP_FB_0432111" "chr11B" 79.167 48 10 0 1 48 12978517 12978564 0.002 42.8
"SNP_FB_0432111" "chr11B" 82.051 39 7 0 1 39 15245910 15245872 0.023 40.1
"SNP_FB_0432111" "chr11B" 84.848 33 5 0 1 33 15993195 15993227 0.079 38.3
"SNP_FB_0432111" "chr11B" 75 52 11 1 1 50 26331256 26331205 0.96 33.7
"SNP_FB_0432111" "chr11B" 90.909 22 2 0 13 34 32111467 32111446 3.4 31.9
"SNP_FB_0432111" "chr11B" 90.909 22 2 0 2 23 34701735 34701756 3.4 31.9
"SNP_FB_0432111" "chr14B" 88 50 6 0 1 50 13708455 13708406 5.67e-10 64.4
"SNP_FB_0432111" "chr14B" 85.714 49 7 0 2 50 12269175 12269127 8.42e-08 58.1
"SNP_FB_0432111" "chr14B" 86.957 46 6 0 1 46 13708559 13708514 8.42e-08 57.2
"SNP_FB_0432111" "chr14B" 82 50 8 1 1 50 13706216 13706168 0.000152 47.3
"SNP_FB_0432111" "chr14B" 80 50 10 0 1 50 6644269 6644220 0.000152 46.4
"SNP_FB_0432111" "chr14B" 80 50 10 0 1 50 15874910 15874861 0.000152 46.4
"SNP_FB_0432111" "chr14B" 79.592 49 10 0 2 50 10017602 10017554 0.000531 44.6
"SNP_FB_0432111" "chr14B" 82.927 41 7 0 2 42 11045029 11045069 0.002 43.7
"SNP_FB_0432111" "chr14B" 77.551 49 11 0 2 50 15526629 15526581 0.023 40.1
"SNP_FB_0432111" "chr14B" 80.488 41 8 0 1 41 11152034 11152074 0.023 39.2
"SNP_FB_0432111" "chr14B" 80.952 42 7 1 1 41 15866322 15866281 0.079 37.4
"SNP_FB_0432111" "chr16B" 88 50 6 0 1 50 12107226 12107275 5.67e-10 64.4
"SNP_FB_0432111" "chr16B" 88 50 6 0 1 50 13651619 13651668 5.67e-10 64.4
"SNP_FB_0432111" "chr16B" 87.5 48 6 0 1 48 7232168 7232121 6.91e-09 60.8
"SNP_FB_0432111" "chr16B" 87.5 48 6 0 1 48 12593184 12593231 6.91e-09 60.8
"SNP_FB_0432111" "chr16B" 87.5 48 6 0 1 48 31255664 31255711 6.91e-09 60.8
"SNP_FB_0432111" "chr16B" 86 50 7 0 1 50 16490738 16490689 2.41e-08 59.9
"SNP_FB_0432111" "chr16B" 90.476 42 4 0 1 42 9766996 9767037 2.41e-08 59
"SNP_FB_0432111" "chr16B" 84 50 8 0 1 50 10166462 10166511 2.94e-07 55.4
"SNP_FB_0432111" "chr16B" 84 50 8 0 1 50 12159771 12159820 2.94e-07 55.4
"SNP_FB_0432111" "chr16B" 84 50 8 0 1 50 15918989 15918940 2.94e-07 55.4
"SNP_FB_0432111" "chr16B" 84 50 8 0 1 50 16712761 16712712 2.94e-07 55.4
"SNP_FB_0432111" "chr16B" 84 50 7 1 1 50 7237234 7237186 3.58e-06 51.8
"SNP_FB_0432111" "chr16B" 82 50 9 0 1 50 7233562 7233513 1.25e-05 50.9
"SNP_FB_0432111" "chr16B" 81.25 48 9 0 1 48 28670383 28670336 0.000152 47.3
"SNP_FB_0432111" "chr16B" 82 50 8 1 2 50 30413073 30413024 0.000152 47.3
"SNP_FB_0432111" "chr16B" 80 50 10 0 1 50 28665277 28665228 0.000152 46.4
"SNP_FB_0432111" "chr16B" 79.592 49 10 0 2 50 24481887 24481839 0.000531 44.6
"SNP_FB_0432111" "chr16B" 78 50 11 0 1 50 11197782 11197733 0.006 41.9
"SNP_FB_0432111" "chr16B" 78 50 11 0 1 50 25923194 25923145 0.006 41.9
"SNP_FB_0432111" "chr16B" 79.592 49 9 1 2 50 10209263 10209216 0.006 41
"SNP_FB_0432111" "chr16B" 77.551 49 11 0 2 50 22830521 22830473 0.023 40.1
"SNP_FB_0432111" "chr16B" 76 50 12 0 1 50 14946658 14946707 0.079 37.4
"SNP_FB_0432111" "chr16B" 75 52 11 1 1 50 21810719 21810770 0.96 33.7
"SNP_FB_0432111" "chr16B" 81.25 32 6 0 18 49 7157399 7157430 3.4 31.9
"SNP_FB_0432111" "chr3B" 87.755 49 6 0 2 50 12789704 12789656 1.98e-09 62.6
"SNP_FB_0432111" "chr3B" 86 50 7 0 1 50 22454071 22454120 2.41e-08 59.9
"SNP_FB_0432111" "chr3B" 84 50 8 0 1 50 1594846 1594797 2.94e-07 55.4
"SNP_FB_0432111" "chr3B" 84 50 8 0 1 50 18090509 18090558 2.94e-07 55.4
"SNP_FB_0432111" "chr3B" 84 50 8 0 1 50 18130950 18130901 2.94e-07 55.4
"SNP_FB_0432111" "chr3B" 84 50 8 0 1 50 22448050 22448099 2.94e-07 55.4
"SNP_FB_0432111" "chr3B" 83.673 49 8 0 2 50 23760023 23760071 1.03e-06 53.6
"SNP_FB_0432111" "chr3B" 82 50 9 0 1 50 10187587 10187636 1.25e-05 50.9
"SNP_FB_0432111" "chr3B" 81.633 49 9 0 2 50 17636569 17636521 4.36e-05 49.1
"SNP_FB_0432111" "chr3B" 80 50 10 0 1 50 8085752 8085703 0.000152 46.4
"SNP_FB_0432111" "chr3B" 80 50 10 0 1 50 11708600 11708551 0.000152 46.4
"SNP_FB_0432111" "chr3B" 79.592 49 10 0 2 50 11523116 11523164 0.000531 44.6
"SNP_FB_0432111" "chr3B" 79.592 49 10 0 2 50 23798418 23798466 0.000531 44.6
"SNP_FB_0432111" "chr3B" 78 50 11 0 1 50 15639159 15639208 0.006 41.9
"SNP_FB_0432111" "chr3B" 89.286 28 3 0 8 35 8604556 8604583 0.079 38.3
"SNP_FB_0432111" "chr3B" 77.083 48 11 0 3 50 14510365 14510412 0.079 38.3
"SNP_FB_0432111" "chr3B" 75.51 49 12 0 2 50 14527982 14528030 0.28 35.6
"SNP_FB_0432111" "chr3B" 80 35 7 0 1 35 12664927 12664961 3.4 32.8
"SNP_FB_0432111" "chr3B" 85.185 27 4 0 1 27 12309269 12309295 3.4 31.9
"SNP_FB_0432111" "chr13B" 87.755 49 6 0 2 50 22296658 22296706 1.98e-09 62.6
"SNP_FB_0432111" "chr13B" 86 50 7 0 1 50 33217633 33217584 2.41e-08 59.9
"SNP_FB_0432111" "chr13B" 90.476 42 4 0 1 42 24074530 24074489 2.41e-08 59
"SNP_FB_0432111" "chr13B" 86 50 5 1 1 50 19345062 19345109 8.42e-08 57.2
"SNP_FB_0432111" "chr13B" 84 50 8 0 1 50 15816727 15816776 2.94e-07 55.4
"SNP_FB_0432111" "chr13B" 84 50 8 0 1 50 24152126 24152077 2.94e-07 55.4
"SNP_FB_0432111" "chr13B" 82 50 9 0 1 50 15809338 15809387 1.25e-05 50.9
"SNP_FB_0432111" "chr13B" 81.633 49 9 0 2 50 1090994 1090946 4.36e-05 49.1
"SNP_FB_0432111" "chr13B" 80.769 52 8 1 1 50 33210059 33210008 0.000152 47.3
"SNP_FB_0432111" "chr13B" 88.571 35 4 0 16 50 24146746 24146712 0.000152 46.4
"SNP_FB_0432111" "chr13B" 80 50 10 0 1 50 34017660 34017611 0.000152 46.4
"SNP_FB_0432111" "chr13B" 78 50 11 0 1 50 30252613 30252564 0.006 41.9
"SNP_FB_0432111" "chr15B" 89.13 46 5 0 5 50 40160139 40160094 6.91e-09 61.7
"SNP_FB_0432111" "chr15B" 89.13 46 5 0 5 50 40170056 40170011 6.91e-09 61.7
"SNP_FB_0432111" "chr15B" 85.714 49 7 0 2 50 22976241 22976193 8.42e-08 58.1
"SNP_FB_0432111" "chr15B" 84 50 8 0 1 50 22964282 22964233 2.94e-07 55.4
"SNP_FB_0432111" "chr15B" 84 50 8 0 1 50 26259003 26258954 2.94e-07 55.4
"SNP_FB_0432111" "chr15B" 87.805 41 5 0 1 41 32472207 32472167 3.58e-06 52.7
"SNP_FB_0432111" "chr15B" 83.333 48 8 0 3 50 23398281 23398328 3.58e-06 51.8
"SNP_FB_0432111" "chr15B" 82 50 9 0 1 50 28556703 28556752 1.25e-05 50.9
"SNP_FB_0432111" "chr15B" 82 50 9 0 1 50 44960729 44960680 1.25e-05 50.9
"SNP_FB_0432111" "chr15B" 80 50 10 0 1 50 13688964 13689013 0.000152 46.4
"SNP_FB_0432111" "chr15B" 80.851 47 9 0 2 48 17791128 17791174 0.000531 45.5
"SNP_FB_0432111" "chr15B" 78.846 52 9 1 1 50 15885482 15885431 0.002 42.8
"SNP_FB_0432111" "chr15B" 83.333 42 6 1 1 41 36091035 36091076 0.006 41.9
"SNP_FB_0432111" "chr15B" 78 50 11 0 1 50 39620056 39620007 0.006 41.9
"SNP_FB_0432111" "chr15B" 78 50 10 1 1 50 15299382 15299430 0.079 38.3
"SNP_FB_0432111" "chr15B" 77.551 49 9 1 2 50 17822016 17822062 0.079 37.4
"SNP_FB_0432111" "chr15B" 78.571 42 9 0 1 42 17239188 17239229 0.28 36.5
"SNP_FB_0432111" "chr15B" 81.818 33 6 0 1 33 22471860 22471892 0.96 33.7
"SNP_FB_0432111" "chr15B" 80 35 7 0 1 35 9977887 9977853 3.4 32.8
"SNP_FB_0432111" "chr12B" 87.5 48 6 0 3 50 6570110 6570157 6.91e-09 60.8
"SNP_FB_0432111" "chr12B" 86 50 7 0 1 50 8704155 8704106 2.41e-08 59.9
"SNP_FB_0432111" "chr12B" 86 50 7 0 1 50 8715564 8715515 2.41e-08 59.9
"SNP_FB_0432111" "chr2B" 86 50 7 0 1 50 16592131 16592180 2.41e-08 59.9
"SNP_FB_0432111" "chr2B" 86 50 7 0 1 50 28142414 28142365 2.41e-08 59.9
"SNP_FB_0432111" "chr2B" 90 40 4 0 1 40 28969572 28969611 2.94e-07 55.4
"SNP_FB_0432111" "chr2B" 84 50 8 0 1 50 38366345 38366296 2.94e-07 55.4
"SNP_FB_0432111" "chr2B" 85.106 47 7 0 2 48 29119564 29119610 1.03e-06 54.5
"SNP_FB_0432111" "chr2B" 83.673 49 8 0 2 50 29111653 29111701 1.03e-06 53.6
"SNP_FB_0432111" "chr2B" 82 50 9 0 1 50 38682660 38682709 1.25e-05 50.9
"SNP_FB_0432111" "chr2B" 81.633 49 9 0 2 50 14427929 14427977 4.36e-05 49.1
"SNP_FB_0432111" "chr2B" 82.609 46 8 0 5 50 28423249 28423204 4.36e-05 48.2
"SNP_FB_0432111" "chr2B" 80 50 10 0 1 50 26120789 26120740 0.000152 46.4
"SNP_FB_0432111" "chr2B" 79.592 49 10 0 2 50 32412154 32412202 0.000531 44.6
"SNP_FB_0432111" "chr2B" 83.784 37 6 0 1 37 15531231 15531195 0.006 41
"SNP_FB_0432111" "chr2B" 77.551 49 11 0 2 50 32401701 32401749 0.023 40.1
"SNP_FB_0432111" "chr2B" 76 50 12 0 1 50 14705707 14705658 0.079 37.4
"SNP_FB_0432111" "chr2B" 76 50 12 0 1 50 26148217 26148168 0.079 37.4
"SNP_FB_0432111" "chr2B" 91.304 23 2 0 28 50 22171542 22171520 0.96 33.7
"SNP_FB_0432111" "chr6B" 86 50 7 0 1 50 4503931 4503980 2.41e-08 59.9
"SNP_FB_0432111" "chr6B" 86 50 7 0 1 50 8513561 8513512 2.41e-08 59.9
"SNP_FB_0432111" "chr6B" 83.673 49 8 0 2 50 20615788 20615740 1.03e-06 53.6
"SNP_FB_0432111" "chr6B" 83.333 48 8 0 3 50 11731086 11731133 3.58e-06 51.8
"SNP_FB_0432111" "chr6B" 81.25 48 9 0 1 48 17346996 17347043 0.000152 47.3
"SNP_FB_0432111" "chr6B" 80 50 10 0 1 50 11618678 11618629 0.000152 46.4
"SNP_FB_0432111" "chr6B" 100 19 0 0 6 24 23137535 23137517 0.28 35.6
"SNP_FB_0432111" "chr6B" 90.909 22 2 0 5 26 13770380 13770401 3.4 31.9
"SNP_FB_0432111" "chr1B" 84 50 8 0 1 50 3766314 3766363 2.94e-07 55.4
"SNP_FB_0432111" "chr1B" 84 50 8 0 1 50 3778268 3778317 2.94e-07 55.4
"SNP_FB_0432111" "chr1B" 84 50 8 0 1 50 6114004 6113955 2.94e-07 55.4
"SNP_FB_0432111" "chr1B" 84 50 8 0 1 50 6239306 6239257 2.94e-07 55.4
"SNP_FB_0432111" "chr1B" 82.692 52 7 1 1 50 6745405 6745456 3.58e-06 51.8
"SNP_FB_0432111" "chr1B" 82 50 9 0 1 50 6248393 6248344 1.25e-05 50.9
"SNP_FB_0432111" "chr1B" 82 50 9 0 1 50 21930317 21930366 1.25e-05 50.9
"SNP_FB_0432111" "chr1B" 79.592 49 10 0 2 50 5871298 5871250 0.000531 44.6
"SNP_FB_0432111" "chr1B" 80.952 42 8 0 1 42 13845741 13845782 0.006 41
"SNP_FB_0432111" "chr1B" 77.551 49 11 0 2 50 7795163 7795211 0.023 40.1
"SNP_FB_0432111" "chr1B" 87.097 31 4 0 1 31 2329573 2329543 0.023 39.2
"SNP_FB_0432111" "chr1B" 82.051 39 6 1 2 40 5865269 5865232 0.28 36.5
"SNP_FB_0432111" "chr1B" 95 20 1 0 10 29 20399319 20399338 3.4 32.8
"SNP_FB_0432111" "chr1B" 90.909 22 2 0 2 23 12082751 12082730 3.4 31.9
"SNP_FB_0432111" "chr17B" 83.673 49 8 0 2 50 22018534 22018582 1.03e-06 53.6
"SNP_FB_0432111" "chr17B" 82 50 9 0 1 50 12503179 12503228 1.25e-05 50.9
"SNP_FB_0432111" "chr17B" 82 50 9 0 1 50 12513810 12513859 1.25e-05 50.9
"SNP_FB_0432111" "chr17B" 80 50 10 0 1 50 18563076 18563027 0.000152 46.4
"SNP_FB_0432111" "chr17B" 80 50 10 0 1 50 24783732 24783781 0.000152 46.4
"SNP_FB_0432111" "chr17B" 80 50 10 0 1 50 27655295 27655344 0.000152 46.4
"SNP_FB_0432111" "chr17B" 78 50 11 0 1 50 24818786 24818835 0.006 41.9
"SNP_FB_0432111" "chr17B" 77.551 49 11 0 2 50 17212139 17212091 0.023 40.1
"SNP_FB_0432111" "chr17B" 84.848 33 5 0 1 33 11864378 11864410 0.079 38.3
"SNP_FB_0432111" "chr17B" 86.207 29 4 0 10 38 11814346 11814374 0.28 35.6
"SNP_FB_0432111" "chr17B" 78.049 41 9 0 1 41 11814073 11814033 0.96 34.6
"SNP_FB_0432111" "chr17B" 90.909 22 2 0 6 27 1877456 1877477 3.4 31.9
"SNP_FB_0432111" "chr17B" 78.049 41 7 1 3 41 15082715 15082755 3.4 31.9
"SNP_FB_0432111" "chr17B" 100 17 0 0 6 22 26272046 26272062 3.4 31.9
"SNP_FB_0432114" "chr9B" 100 50 0 0 1 50 20991949 20991998 4.08e-18 91.5
"SNP_FB_0432114" "chr9B" 92 50 4 0 1 50 20896628 20896677 1.1e-12 73.4
"SNP_FB_0432114" "chr9B" 89.796 49 5 0 1 49 20922697 20922745 1.63e-10 67.1
"SNP_FB_0432114" "chr11B" 88.889 27 3 0 22 48 27858261 27858287 0.28 36.5
"SNP_FB_0432114" "chr11B" 100 18 0 0 26 43 32752270 32752287 0.96 33.7
"SNP_FB_0432114" "chr8B" 89.286 28 2 1 6 32 22047513 22047486 0.96 34.6
"SNP_FB_0432114" "chr3B" 100 18 0 0 25 42 29867531 29867548 0.96 33.7
"SNP_FB_0432114" "chr3B" 100 17 0 0 31 47 9754662 9754646 3.4 31.9
"SNP_FB_0432114" "chr10B" 91.304 23 2 0 22 44 36314732 36314710 0.96 33.7
"SNP_FB_0432114" "chr10B" 100 17 0 0 26 42 33250298 33250314 3.4 31.9
"SNP_FB_0432114" "chr2B" 95 20 1 0 21 40 22273142 22273123 3.4 32.8
"SNP_FB_0432114" "chr4B" 90.909 22 2 0 2 23 18890814 18890793 3.4 31.9
"SNP_FB_0432114" "chr4B" 90.909 22 2 0 4 25 23316329 23316308 3.4 31.9
"SNP_FB_0432114" "chr7B" 100 17 0 0 26 42 8079678 8079694 3.4 31.9
"SNP_FB_0432114" "chr13B" 100 17 0 0 26 42 1588746 1588762 3.4 31.9
"SNP_FB_0432114" "chr13B" 100 17 0 0 26 42 10569629 10569645 3.4 31.9
"SNP_FB_0432114" "chr14B" 100 17 0 0 26 42 7972653 7972637 3.4 31.9
"SNP_FB_0432114" "chr17B" 90.909 22 2 0 13 34 18494246 18494267 3.4 31.9
"SNP_FB_0432114" "chr17B" 100 17 0 0 26 42 24823790 24823806 3.4 31.9
"SNP_FB_0432114" "chr17B" 100 17 0 0 26 42 24994403 24994419 3.4 31.9
"SNP_FB_0432120" "chr9B" 98.039 51 0 1 1 50 20993173 20993123 6.06e-16 85.1
"SNP_FB_0432120" "chr9B" 90 50 3 1 3 50 1567793 1567842 1.63e-10 66.2
"SNP_FB_0432120" "chr9B" 93.333 45 2 1 7 50 17415532 17415576 5.67e-10 65.3
"SNP_FB_0432120" "chr9B" 89.796 49 3 1 4 50 18362274 18362226 5.67e-10 64.4
"SNP_FB_0432120" "chr9B" 89.583 48 4 1 4 50 2848704 2848751 6.91e-09 61.7
"SNP_FB_0432120" "chr9B" 89.362 47 2 1 7 50 4972119 4972165 6.91e-09 61.7
"SNP_FB_0432120" "chr9B" 91.111 45 2 1 8 50 5731701 5731657 6.91e-09 61.7
"SNP_FB_0432120" "chr9B" 91.111 45 2 1 8 50 5733675 5733631 6.91e-09 61.7
"SNP_FB_0432120" "chr9B" 91.111 45 2 1 8 50 7874054 7874010 6.91e-09 61.7
"SNP_FB_0432120" "chr9B" 89.583 48 4 1 4 50 10415957 10416004 6.91e-09 61.7
"SNP_FB_0432120" "chr9B" 91.111 45 2 1 8 50 32460168 32460124 6.91e-09 61.7
"SNP_FB_0432120" "chr9B" 88 50 4 1 3 50 32894457 32894506 6.91e-09 61.7
"SNP_FB_0432120" "chr9B" 91.111 45 2 1 8 50 33965761 33965717 6.91e-09 61.7
"SNP_FB_0432120" "chr9B" 87.755 49 4 1 4 50 2840881 2840833 2.41e-08 59.9
"SNP_FB_0432120" "chr9B" 87.755 49 4 1 4 50 5734732 5734684 2.41e-08 59.9
"SNP_FB_0432120" "chr9B" 87.755 49 4 1 4 50 5741002 5740954 2.41e-08 59.9
"SNP_FB_0432120" "chr9B" 87.755 49 4 1 4 50 6432271 6432223 2.41e-08 59.9
"SNP_FB_0432120" "chr9B" 87.755 49 4 1 4 50 9373134 9373086 2.41e-08 59.9
"SNP_FB_0432120" "chr9B" 87.755 49 4 1 4 50 9387263 9387215 2.41e-08 59.9
"SNP_FB_0432120" "chr9B" 87.755 49 4 1 4 50 11136225 11136273 2.41e-08 59.9
"SNP_FB_0432120" "chr9B" 88.235 51 3 2 2 50 22810757 22810708 2.41e-08 59.9
"SNP_FB_0432120" "chr9B" 87.755 49 4 1 4 50 27851179 27851227 2.41e-08 59.9
"SNP_FB_0432120" "chr9B" 89.13 46 3 1 7 50 22138336 22138291 2.41e-08 59
"SNP_FB_0432120" "chr9B" 90.909 44 3 1 8 50 31040120 31040077 2.41e-08 59
"SNP_FB_0432120" "chr9B" 87.5 48 4 1 4 49 2687071 2687024 8.42e-08 58.1
"SNP_FB_0432120" "chr9B" 97.059 34 1 0 4 37 10586420 10586387 8.42e-08 58.1
"SNP_FB_0432120" "chr9B" 87.5 48 4 1 5 50 21914292 21914339 8.42e-08 58.1
"SNP_FB_0432120" "chr9B" 88.889 45 3 1 8 50 5731344 5731300 8.42e-08 57.2
"SNP_FB_0432120" "chr9B" 88.889 45 3 1 8 50 5732415 5732371 8.42e-08 57.2
"SNP_FB_0432120" "chr9B" 88.889 45 3 1 8 50 5732772 5732728 8.42e-08 57.2
"SNP_FB_0432120" "chr9B" 88.889 45 3 1 8 50 5734014 5733970 8.42e-08 57.2
"SNP_FB_0432120" "chr9B" 88.889 45 3 1 8 50 13710900 13710856 8.42e-08 57.2
"SNP_FB_0432120" "chr9B" 87.5 48 5 1 4 50 18111301 18111348 8.42e-08 57.2
"SNP_FB_0432120" "chr9B" 88.889 45 3 1 8 50 18705053 18705097 8.42e-08 57.2
"SNP_FB_0432120" "chr9B" 87.5 48 5 1 4 50 22218060 22218107 8.42e-08 57.2
"SNP_FB_0432120" "chr9B" 86 50 5 1 3 50 26652817 26652768 8.42e-08 57.2
"SNP_FB_0432120" "chr9B" 88.889 45 3 1 8 50 27591602 27591558 8.42e-08 57.2
"SNP_FB_0432120" "chr9B" 87.5 48 5 1 4 50 27961361 27961314 8.42e-08 57.2
"SNP_FB_0432120" "chr9B" 86 50 5 1 3 50 35996820 35996869 8.42e-08 57.2
"SNP_FB_0432120" "chr9B" 88.372 43 5 0 8 50 6190617 6190575 2.94e-07 56.3
"SNP_FB_0432120" "chr9B" 85.714 49 5 1 4 50 278273 278321 2.94e-07 55.4
"SNP_FB_0432120" "chr9B" 85.714 49 5 1 4 50 292398 292446 2.94e-07 55.4
"SNP_FB_0432120" "chr9B" 88.636 44 3 1 8 49 652927 652970 2.94e-07 55.4
"SNP_FB_0432120" "chr9B" 85.714 49 5 1 4 50 1082921 1082969 2.94e-07 55.4
"SNP_FB_0432120" "chr9B" 85.714 49 5 1 4 50 5732062 5732014 2.94e-07 55.4
"SNP_FB_0432120" "chr9B" 85.714 49 5 1 4 50 5733327 5733279 2.94e-07 55.4
"SNP_FB_0432120" "chr9B" 85.714 49 5 1 4 50 5734375 5734327 2.94e-07 55.4
"SNP_FB_0432120" "chr9B" 85.714 49 5 1 4 50 7057173 7057125 2.94e-07 55.4
"SNP_FB_0432120" "chr9B" 85.714 49 5 1 4 50 9324559 9324511 2.94e-07 55.4
"SNP_FB_0432120" "chr9B" 85.714 49 5 1 4 50 12315946 12315898 2.94e-07 55.4
"SNP_FB_0432120" "chr9B" 85.714 49 5 1 4 50 12316631 12316583 2.94e-07 55.4
"SNP_FB_0432120" "chr9B" 85.714 49 5 1 4 50 16494740 16494692 2.94e-07 55.4
"SNP_FB_0432120" "chr9B" 85.714 49 5 1 4 50 18109227 18109275 2.94e-07 55.4
"SNP_FB_0432120" "chr9B" 85.714 49 5 1 4 50 19270478 19270430 2.94e-07 55.4
"SNP_FB_0432120" "chr9B" 94.286 35 2 0 4 38 22218603 22218569 2.94e-07 55.4
"SNP_FB_0432120" "chr9B" 85.714 49 5 1 4 50 22631699 22631747 2.94e-07 55.4
"SNP_FB_0432120" "chr9B" 85.714 49 5 1 4 50 27633767 27633719 2.94e-07 55.4
"SNP_FB_0432120" "chr9B" 85.714 49 5 1 4 50 27960732 27960684 2.94e-07 55.4
"SNP_FB_0432120" "chr9B" 85.714 49 5 1 4 50 27961085 27961037 2.94e-07 55.4
"SNP_FB_0432120" "chr9B" 85.714 49 5 1 4 50 28300217 28300265 2.94e-07 55.4
"SNP_FB_0432120" "chr9B" 86.957 46 4 1 7 50 7256748 7256793 1.03e-06 54.5
"SNP_FB_0432120" "chr9B" 86.957 46 4 1 7 50 8574642 8574687 1.03e-06 54.5
"SNP_FB_0432120" "chr9B" 88.636 44 4 1 8 50 8808875 8808918 1.03e-06 54.5
"SNP_FB_0432120" "chr9B" 88.636 44 4 1 8 50 11788467 11788510 1.03e-06 54.5
"SNP_FB_0432120" "chr9B" 86.957 46 4 1 7 50 17558556 17558601 1.03e-06 54.5
"SNP_FB_0432120" "chr9B" 88.636 44 4 1 8 50 25625208 25625165 1.03e-06 54.5
"SNP_FB_0432120" "chr9B" 86.957 46 4 1 7 50 33062216 33062171 1.03e-06 54.5
"SNP_FB_0432120" "chr9B" 94.118 34 2 0 4 37 2805172 2805139 1.03e-06 53.6
"SNP_FB_0432120" "chr9B" 94.118 34 2 0 4 37 4973559 4973592 1.03e-06 53.6
"SNP_FB_0432120" "chr9B" 85.417 48 5 1 4 49 5639381 5639428 1.03e-06 53.6
"SNP_FB_0432120" "chr9B" 84 50 5 1 4 50 6710222 6710271 1.03e-06 53.6
"SNP_FB_0432120" "chr9B" 94.118 34 2 0 4 37 11412773 11412740 1.03e-06 53.6
"SNP_FB_0432120" "chr9B" 86.667 45 3 1 8 49 27481108 27481064 1.03e-06 53.6
"SNP_FB_0432120" "chr9B" 86.667 45 3 1 8 49 27492348 27492304 1.03e-06 53.6
"SNP_FB_0432120" "chr9B" 94.118 34 2 0 4 37 27591961 27591928 1.03e-06 53.6
"SNP_FB_0432120" "chr9B" 94.118 34 2 0 4 37 31617406 31617439 1.03e-06 53.6
"SNP_FB_0432120" "chr9B" 94.118 34 2 0 4 37 35810834 35810801 1.03e-06 53.6
"SNP_FB_0432120" "chr9B" 85.417 48 6 1 4 50 1142659 1142612 3.58e-06 52.7
"SNP_FB_0432120" "chr9B" 86.667 45 4 1 8 50 2365312 2365356 3.58e-06 52.7
"SNP_FB_0432120" "chr9B" 85.417 48 6 1 4 50 3626465 3626418 3.58e-06 52.7
"SNP_FB_0432120" "chr9B" 86.667 45 4 1 8 50 11083153 11083109 3.58e-06 52.7
"SNP_FB_0432120" "chr9B" 86.667 45 4 1 8 50 12445533 12445577 3.58e-06 52.7
"SNP_FB_0432120" "chr9B" 96.774 31 1 0 7 37 22587091 22587121 3.58e-06 52.7
"SNP_FB_0432120" "chr9B" 86.667 45 5 1 7 50 4036901 4036857 3.58e-06 51.8
"SNP_FB_0432120" "chr9B" 85.106 47 5 1 4 48 7462499 7462453 3.58e-06 51.8
"SNP_FB_0432120" "chr9B" 82.692 52 7 1 1 50 27103829 27103778 3.58e-06 51.8
"SNP_FB_0432120" "chr9B" 83.673 49 5 1 4 49 34274854 34274806 3.58e-06 51.8
"SNP_FB_0432120" "chr9B" 83.673 49 5 1 4 49 34285190 34285142 3.58e-06 51.8
"SNP_FB_0432120" "chr9B" 83.673 49 6 1 4 50 2684065 2684017 1.25e-05 50.9
"SNP_FB_0432120" "chr9B" 84.783 46 4 1 4 46 4969374 4969329 1.25e-05 50.9
"SNP_FB_0432120" "chr9B" 83.673 49 6 1 4 50 6374535 6374487 1.25e-05 50.9
"SNP_FB_0432120" "chr9B" 83.673 49 6 1 4 50 7850145 7850097 1.25e-05 50.9
"SNP_FB_0432120" "chr9B" 83.673 49 6 1 4 50 7863447 7863399 1.25e-05 50.9
"SNP_FB_0432120" "chr9B" 83.673 49 6 1 4 50 12117114 12117162 1.25e-05 50.9
"SNP_FB_0432120" "chr9B" 83.673 49 6 1 4 50 15796642 15796594 1.25e-05 50.9
"SNP_FB_0432120" "chr9B" 83.673 49 6 1 4 50 18524075 18524027 1.25e-05 50.9
"SNP_FB_0432120" "chr9B" 84.783 46 4 1 4 46 18942036 18942081 1.25e-05 50.9
"SNP_FB_0432120" "chr9B" 83.673 49 6 1 4 50 19608930 19608882 1.25e-05 50.9
"SNP_FB_0432120" "chr9B" 91.429 35 3 0 3 37 19862738 19862772 1.25e-05 50.9
"SNP_FB_0432120" "chr9B" 83.673 49 6 1 4 50 24129860 24129908 1.25e-05 50.9
"SNP_FB_0432120" "chr9B" 84.783 46 4 1 4 46 24501540 24501585 1.25e-05 50.9
"SNP_FB_0432120" "chr9B" 84.783 46 4 1 4 46 29631380 29631425 1.25e-05 50.9
"SNP_FB_0432120" "chr9B" 83.673 49 6 1 4 50 30090628 30090676 1.25e-05 50.9
"SNP_FB_0432120" "chr9B" 88.095 42 4 1 4 44 31618446 31618487 1.25e-05 50.9
"SNP_FB_0432120" "chr9B" 89.744 39 2 1 13 49 31900906 31900868 1.25e-05 50.9
"SNP_FB_0432120" "chr9B" 91.429 35 3 0 3 37 32085760 32085794 1.25e-05 50.9
"SNP_FB_0432120" "chr9B" 83.673 49 6 1 4 50 33794184 33794232 1.25e-05 50.9
"SNP_FB_0432120" "chr9B" 83.673 49 6 1 4 50 34144300 34144252 1.25e-05 50.9
"SNP_FB_0432120" "chr9B" 93.75 32 2 0 12 43 2632285 2632316 1.25e-05 50
"SNP_FB_0432120" "chr9B" 84.783 46 5 1 7 50 2849028 2849073 1.25e-05 50
"SNP_FB_0432120" "chr9B" 100 27 0 0 7 33 3691757 3691731 1.25e-05 50
"SNP_FB_0432120" "chr9B" 87.805 41 3 1 8 46 10987258 10987218 1.25e-05 50
"SNP_FB_0432120" "chr9B" 86.047 43 3 1 7 46 17293468 17293426 1.25e-05 50
"SNP_FB_0432120" "chr9B" 84.783 46 5 1 6 49 19269783 19269828 1.25e-05 50
"SNP_FB_0432120" "chr9B" 84.783 46 5 1 7 50 20025609 20025564 1.25e-05 50
"SNP_FB_0432120" "chr9B" 84.783 46 5 1 7 50 20475627 20475582 1.25e-05 50
"SNP_FB_0432120" "chr9B" 93.75 32 2 0 8 39 20752562 20752531 1.25e-05 50
"SNP_FB_0432120" "chr9B" 93.75 32 2 0 8 39 20763776 20763745 1.25e-05 50
"SNP_FB_0432120" "chr9B" 89.189 37 4 0 3 39 22220061 22220025 1.25e-05 50
"SNP_FB_0432120" "chr9B" 84.783 46 5 1 6 49 24559635 24559680 1.25e-05 50
"SNP_FB_0432120" "chr9B" 93.75 32 2 0 8 39 24680477 24680508 1.25e-05 50
"SNP_FB_0432120" "chr9B" 86.364 44 5 1 8 50 27793789 27793832 1.25e-05 50
"SNP_FB_0432120" "chr9B" 89.744 39 3 1 13 50 35811181 35811143 1.25e-05 50
"SNP_FB_0432120" "chr9B" 86.047 43 4 1 10 50 6432213 6432171 4.36e-05 49.1
"SNP_FB_0432120" "chr9B" 83.333 48 6 1 4 49 8167312 8167359 4.36e-05 49.1
"SNP_FB_0432120" "chr9B" 91.176 34 3 0 4 37 11788827 11788860 4.36e-05 49.1
"SNP_FB_0432120" "chr9B" 86.047 43 4 1 10 50 12316982 12316940 4.36e-05 49.1
"SNP_FB_0432120" "chr9B" 84.783 46 6 1 4 49 20100231 20100275 4.36e-05 49.1
"SNP_FB_0432120" "chr9B" 91.176 34 3 0 4 37 23985407 23985374 4.36e-05 49.1
"SNP_FB_0432120" "chr9B" 83.333 48 6 1 4 49 26889861 26889908 4.36e-05 49.1
"SNP_FB_0432120" "chr9B" 82 50 6 1 4 50 27067237 27067286 4.36e-05 49.1
"SNP_FB_0432120" "chr9B" 91.176 34 3 0 4 37 27574724 27574691 4.36e-05 49.1
"SNP_FB_0432120" "chr9B" 96.552 29 1 0 8 36 28266278 28266306 4.36e-05 49.1
"SNP_FB_0432120" "chr9B" 82 50 6 1 4 50 29873354 29873403 4.36e-05 49.1
"SNP_FB_0432120" "chr9B" 91.176 34 3 0 4 37 31619169 31619202 4.36e-05 49.1
"SNP_FB_0432120" "chr9B" 91.176 34 3 0 4 37 32023568 32023601 4.36e-05 49.1
"SNP_FB_0432120" "chr9B" 91.176 34 3 0 4 37 36220346 36220379 4.36e-05 49.1
"SNP_FB_0432120" "chr9B" 84.444 45 5 1 8 50 3582546 3582502 4.36e-05 48.2
"SNP_FB_0432120" "chr9B" 84.444 45 5 1 8 50 4072436 4072480 4.36e-05 48.2
"SNP_FB_0432120" "chr9B" 100 26 0 0 12 37 4968610 4968635 4.36e-05 48.2
"SNP_FB_0432120" "chr9B" 84.444 45 5 1 8 50 6257713 6257669 4.36e-05 48.2
"SNP_FB_0432120" "chr9B" 84.444 45 5 1 7 49 13711262 13711218 4.36e-05 48.2
"SNP_FB_0432120" "chr9B" 86.047 43 5 1 9 50 16033851 16033809 4.36e-05 48.2
"SNP_FB_0432120" "chr9B" 85.714 42 3 1 8 46 22810217 22810258 4.36e-05 48.2
"SNP_FB_0432120" "chr9B" 83.333 48 7 1 4 50 27633412 27633365 4.36e-05 48.2
"SNP_FB_0432120" "chr9B" 84.444 45 5 1 8 50 28266912 28266956 4.36e-05 48.2
"SNP_FB_0432120" "chr9B" 84.444 45 5 1 8 50 29681384 29681340 4.36e-05 48.2
"SNP_FB_0432120" "chr9B" 93.548 31 2 0 8 38 31028641 31028671 4.36e-05 48.2
"SNP_FB_0432120" "chr9B" 88.889 36 4 0 1 36 31617982 31618017 4.36e-05 48.2
"SNP_FB_0432120" "chr9B" 84.444 45 5 1 8 50 32862523 32862479 4.36e-05 48.2
"SNP_FB_0432120" "chr9B" 84.444 45 5 1 8 50 33331860 33331816 4.36e-05 48.2
"SNP_FB_0432120" "chr9B" 87.5 40 4 1 12 50 1163347 1163308 0.000152 47.3
"SNP_FB_0432120" "chr9B" 81.633 49 6 1 4 49 8083370 8083418 0.000152 47.3
"SNP_FB_0432120" "chr9B" 82.979 47 6 1 6 50 13009667 13009621 0.000152 47.3
"SNP_FB_0432120" "chr9B" 96.429 28 1 0 8 35 28833169 28833142 0.000152 47.3
"SNP_FB_0432120" "chr9B" 90.909 33 3 0 4 36 31987645 31987677 0.000152 47.3
"SNP_FB_0432120" "chr9B" 93.333 30 2 0 8 37 345066 345037 0.000152 46.4
"SNP_FB_0432120" "chr9B" 93.333 30 2 0 8 37 356635 356606 0.000152 46.4
"SNP_FB_0432120" "chr9B" 81.633 49 7 1 4 50 2734009 2733961 0.000152 46.4
"SNP_FB_0432120" "chr9B" 93.333 30 2 0 8 37 5089855 5089826 0.000152 46.4
"SNP_FB_0432120" "chr9B" 93.333 30 2 0 8 37 5102323 5102294 0.000152 46.4
"SNP_FB_0432120" "chr9B" 82.609 46 5 1 8 50 6858293 6858248 0.000152 46.4
"SNP_FB_0432120" "chr9B" 93.333 30 2 0 8 37 7204714 7204743 0.000152 46.4
"SNP_FB_0432120" "chr9B" 93.333 30 2 0 7 36 10256802 10256831 0.000152 46.4
"SNP_FB_0432120" "chr9B" 81.633 49 7 1 4 50 12315583 12315535 0.000152 46.4
"SNP_FB_0432120" "chr9B" 81.633 49 7 1 4 50 16024784 16024736 0.000152 46.4
"SNP_FB_0432120" "chr9B" 81.633 49 7 1 4 50 17387259 17387211 0.000152 46.4
"SNP_FB_0432120" "chr9B" 100 25 0 0 4 28 18330660 18330636 0.000152 46.4
"SNP_FB_0432120" "chr9B" 100 25 0 0 4 28 18344713 18344689 0.000152 46.4
"SNP_FB_0432120" "chr9B" 85 40 6 0 4 43 19609093 19609054 0.000152 46.4
"SNP_FB_0432120" "chr9B" 81.633 49 7 1 4 50 20496788 20496740 0.000152 46.4
"SNP_FB_0432120" "chr9B" 81.633 49 7 1 4 50 22222452 22222404 0.000152 46.4
"SNP_FB_0432120" "chr9B" 81.633 49 7 1 4 50 24501904 24501952 0.000152 46.4
"SNP_FB_0432120" "chr9B" 81.633 49 7 1 4 50 24820573 24820621 0.000152 46.4
"SNP_FB_0432120" "chr9B" 81.633 49 7 1 4 50 25857032 25857080 0.000152 46.4
"SNP_FB_0432120" "chr9B" 81.633 49 7 1 4 50 25866922 25866970 0.000152 46.4
"SNP_FB_0432120" "chr9B" 93.333 30 2 0 8 37 28266626 28266655 0.000152 46.4
"SNP_FB_0432120" "chr9B" 93.333 30 2 0 8 37 28833511 28833482 0.000152 46.4
"SNP_FB_0432120" "chr9B" 93.333 30 2 0 8 37 32855953 32855982 0.000152 46.4
"SNP_FB_0432120" "chr9B" 81.633 49 7 1 4 50 35850527 35850479 0.000152 46.4
"SNP_FB_0432120" "chr9B" 88.571 35 4 0 3 37 35997191 35997157 0.000152 46.4
"SNP_FB_0432120" "chr9B" 82.609 46 6 1 7 50 811630 811675 0.000531 45.5
"SNP_FB_0432120" "chr9B" 82.609 46 6 1 7 50 1644961 1644916 0.000531 45.5
"SNP_FB_0432120" "chr9B" 82.609 46 6 1 7 50 4037370 4037325 0.000531 45.5
"SNP_FB_0432120" "chr9B" 96.296 27 1 0 4 30 4969010 4968984 0.000531 45.5
"SNP_FB_0432120" "chr9B" 82.609 46 6 1 7 50 13817407 13817452 0.000531 45.5
"SNP_FB_0432120" "chr9B" 82.609 46 6 1 7 50 24858980 24859025 0.000531 45.5
"SNP_FB_0432120" "chr9B" 82.609 46 6 1 7 50 24873745 24873790 0.000531 45.5
"SNP_FB_0432120" "chr9B" 84.091 44 6 1 8 50 28265933 28265976 0.000531 45.5
"SNP_FB_0432120" "chr9B" 85.366 41 4 1 12 50 33113722 33113762 0.000531 45.5
"SNP_FB_0432120" "chr9B" 85.366 41 4 1 12 50 34937273 34937233 0.000531 45.5
"SNP_FB_0432120" "chr9B" 93.103 29 2 0 8 36 14055626 14055598 0.000531 44.6
"SNP_FB_0432120" "chr9B" 88.235 34 4 0 4 37 14304178 14304145 0.000531 44.6
"SNP_FB_0432120" "chr9B" 88.889 36 3 1 9 43 22217626 22217591 0.000531 44.6
"SNP_FB_0432120" "chr9B" 82.222 45 6 1 8 50 4537125 4537081 0.002 43.7
"SNP_FB_0432120" "chr9B" 86.486 37 2 1 13 46 8442959 8442923 0.002 43.7
"SNP_FB_0432120" "chr9B" 82.222 45 6 1 8 50 12367651 12367695 0.002 43.7
"SNP_FB_0432120" "chr9B" 80.851 47 6 1 7 50 13611547 13611593 0.002 43.7
"SNP_FB_0432120" "chr9B" 83.333 42 4 1 8 46 17889012 17888971 0.002 43.7
"SNP_FB_0432120" "chr9B" 83.333 42 4 1 8 46 22219697 22219656 0.002 43.7
"SNP_FB_0432120" "chr9B" 81.25 48 8 1 4 50 22628751 22628798 0.002 43.7
"SNP_FB_0432120" "chr9B" 82.222 45 6 1 8 50 24818380 24818336 0.002 43.7
"SNP_FB_0432120" "chr9B" 82.222 45 6 1 8 50 27633057 27633013 0.002 43.7
"SNP_FB_0432120" "chr9B" 96.154 26 1 0 12 37 30743751 30743726 0.002 43.7
"SNP_FB_0432120" "chr9B" 92.857 28 2 0 10 37 5639744 5639771 0.002 42.8
"SNP_FB_0432120" "chr9B" 100 23 0 0 7 29 21279360 21279338 0.002 42.8
"SNP_FB_0432120" "chr9B" 87.879 33 4 0 7 39 26020624 26020656 0.002 42.8
"SNP_FB_0432120" "chr9B" 83.333 42 5 1 10 49 27066890 27066931 0.002 42.8
"SNP_FB_0432120" "chr9B" 81.818 44 5 1 10 50 33905674 33905717 0.002 42.8
"SNP_FB_0432120" "chr9B" 81.818 44 6 1 9 50 2154253 2154210 0.006 41.9
"SNP_FB_0432120" "chr9B" 96 25 1 0 4 28 5730991 5730967 0.006 41.9
"SNP_FB_0432120" "chr9B" 96 25 1 0 4 28 5740646 5740622 0.006 41.9
"SNP_FB_0432120" "chr9B" 80.851 47 8 1 4 50 11102875 11102920 0.006 41.9
"SNP_FB_0432120" "chr9B" 90 30 3 0 8 37 14912780 14912809 0.006 41.9
"SNP_FB_0432120" "chr9B" 90 30 3 0 8 37 15462852 15462823 0.006 41.9
"SNP_FB_0432120" "chr9B" 96 25 1 0 4 28 15880040 15880016 0.006 41.9
"SNP_FB_0432120" "chr9B" 85.714 35 5 0 3 37 22219331 22219297 0.006 41.9
"SNP_FB_0432120" "chr9B" 96 25 1 0 4 28 22586726 22586702 0.006 41.9
"SNP_FB_0432120" "chr9B" 90 30 3 0 4 33 23480314 23480285 0.006 41.9
"SNP_FB_0432120" "chr9B" 96 25 1 0 13 37 28833853 28833829 0.006 41.9
"SNP_FB_0432120" "chr9B" 79.592 49 8 1 4 50 31622164 31622116 0.006 41.9
"SNP_FB_0432120" "chr9B" 90 30 3 0 3 32 33965401 33965372 0.006 41.9
"SNP_FB_0432120" "chr9B" 80.435 46 7 1 4 47 1163523 1163478 0.006 41
"SNP_FB_0432120" "chr9B" 80.435 46 7 1 7 50 8451583 8451628 0.006 41
"SNP_FB_0432120" "chr9B" 80.435 46 7 1 7 50 10586214 10586169 0.006 41
"SNP_FB_0432120" "chr9B" 92.593 27 2 0 4 30 12315227 12315201 0.006 41
"SNP_FB_0432120" "chr9B" 92.593 27 2 0 4 30 13611888 13611914 0.006 41
"SNP_FB_0432120" "chr9B" 92.593 27 2 0 3 29 14503830 14503804 0.006 41
"SNP_FB_0432120" "chr9B" 83.784 37 6 0 4 40 15942264 15942228 0.006 41
"SNP_FB_0432120" "chr9B" 83.784 37 6 0 4 40 15956475 15956439 0.006 41
"SNP_FB_0432120" "chr9B" 92.593 27 2 0 4 30 22587434 22587460 0.006 41
"SNP_FB_0432120" "chr9B" 87.5 32 4 0 4 35 24559997 24560028 0.006 41
"SNP_FB_0432120" "chr9B" 86.111 36 3 1 13 46 25057217 25057182 0.006 41
"SNP_FB_0432120" "chr9B" 92.593 27 2 0 4 30 25233996 25233970 0.006 41
"SNP_FB_0432120" "chr9B" 92.593 27 2 0 12 38 32062223 32062249 0.006 41
"SNP_FB_0432120" "chr9B" 100 22 0 0 7 28 34500549 34500570 0.006 41
"SNP_FB_0432120" "chr9B" 95.833 24 1 0 14 37 6247718 6247695 0.023 40.1
"SNP_FB_0432120" "chr9B" 89.655 29 3 0 3 31 11789194 11789222 0.023 40.1
"SNP_FB_0432120" "chr9B" 95.833 24 1 0 7 30 19863132 19863155 0.023 40.1
"SNP_FB_0432120" "chr9B" 81.395 43 6 1 10 50 27104185 27104143 0.023 40.1
"SNP_FB_0432120" "chr9B" 90.323 31 2 1 3 32 32086166 32086196 0.023 40.1
"SNP_FB_0432120" "chr9B" 89.655 29 3 0 9 37 35242952 35242924 0.023 40.1
"SNP_FB_0432120" "chr9B" 92.308 26 2 0 3 28 1568105 1568130 0.023 39.2
"SNP_FB_0432120" "chr9B" 85.714 35 3 1 18 50 6432008 6432042 0.023 39.2
"SNP_FB_0432120" "chr9B" 100 21 0 0 8 28 7873697 7873677 0.023 39.2
"SNP_FB_0432120" "chr9B" 92.308 26 2 0 4 29 8167678 8167703 0.023 39.2
"SNP_FB_0432120" "chr9B" 80 45 7 1 8 50 12367327 12367371 0.023 39.2
"SNP_FB_0432120" "chr9B" 87.097 31 4 0 7 37 16161449 16161419 0.023 39.2
"SNP_FB_0432120" "chr9B" 92.308 26 2 0 3 28 19350655 19350630 0.023 39.2
"SNP_FB_0432120" "chr9B" 79.167 48 9 1 4 50 22218967 22218920 0.023 39.2
"SNP_FB_0432120" "chr9B" 92.308 26 2 0 3 28 23615611 23615586 0.023 39.2
"SNP_FB_0432120" "chr9B" 80 45 7 1 8 50 25852730 25852686 0.023 39.2
"SNP_FB_0432120" "chr9B" 92.308 26 2 0 3 28 26558876 26558851 0.023 39.2
"SNP_FB_0432120" "chr9B" 92.308 26 2 0 12 37 27146540 27146565 0.023 39.2
"SNP_FB_0432120" "chr9B" 92.308 26 2 0 12 37 27146802 27146827 0.023 39.2
"SNP_FB_0432120" "chr9B" 92.308 26 2 0 12 37 27147066 27147091 0.023 39.2
"SNP_FB_0432120" "chr9B" 87.097 31 4 0 4 34 27574362 27574332 0.023 39.2
"SNP_FB_0432120" "chr9B" 92.308 26 2 0 12 37 29305999 29305974 0.023 39.2
"SNP_FB_0432120" "chr9B" 92.308 26 2 0 3 28 29386636 29386611 0.023 39.2
"SNP_FB_0432120" "chr9B" 100 21 0 0 9 29 31900677 31900657 0.023 39.2
"SNP_FB_0432120" "chr9B" 82.5 40 6 1 4 43 6710587 6710625 0.079 38.3
"SNP_FB_0432120" "chr9B" 80 45 3 2 8 46 11072588 11072544 0.079 38.3
"SNP_FB_0432120" "chr9B" 95.652 23 1 0 7 29 28322822 28322844 0.079 38.3
"SNP_FB_0432120" "chr9B" 89.286 28 3 0 3 30 29346110 29346137 0.079 38.3
"SNP_FB_0432120" "chr9B" 89.286 28 3 0 4 31 35995793 35995820 0.079 38.3
"SNP_FB_0432120" "chr9B" 92 25 2 0 4 28 278876 278900 0.079 37.4
"SNP_FB_0432120" "chr9B" 92 25 2 0 4 28 293001 293025 0.079 37.4
"SNP_FB_0432120" "chr9B" 92 25 2 0 4 28 1780870 1780894 0.079 37.4
"SNP_FB_0432120" "chr9B" 92 25 2 0 4 28 2719405 2719381 0.079 37.4
"SNP_FB_0432120" "chr9B" 92 25 2 0 4 28 4074003 4074027 0.079 37.4
"SNP_FB_0432120" "chr9B" 92 25 2 0 4 28 7849804 7849780 0.079 37.4
"SNP_FB_0432120" "chr9B" 92 25 2 0 4 28 7863106 7863082 0.079 37.4
"SNP_FB_0432120" "chr9B" 92 25 2 0 4 28 11103170 11103194 0.079 37.4
"SNP_FB_0432120" "chr9B" 92 25 2 0 4 28 13817766 13817790 0.079 37.4
"SNP_FB_0432120" "chr9B" 86.667 30 4 0 8 37 15880400 15880371 0.079 37.4
"SNP_FB_0432120" "chr9B" 92 25 2 0 4 28 17828233 17828209 0.079 37.4
"SNP_FB_0432120" "chr9B" 92 25 2 0 4 28 17836655 17836631 0.079 37.4
"SNP_FB_0432120" "chr9B" 92 25 2 0 4 28 18109487 18109511 0.079 37.4
"SNP_FB_0432120" "chr9B" 92 25 2 0 4 28 18741557 18741533 0.079 37.4
"SNP_FB_0432120" "chr9B" 92 25 2 0 4 28 25846894 25846918 0.079 37.4
"SNP_FB_0432120" "chr9B" 92 25 2 0 13 37 31028935 31028959 0.079 37.4
"SNP_FB_0432120" "chr9B" 86.667 30 4 0 4 33 31039821 31039792 0.079 37.4
"SNP_FB_0432120" "chr9B" 88.889 27 3 0 4 30 2773837 2773811 0.28 36.5
"SNP_FB_0432120" "chr9B" 88.889 27 3 0 4 30 3626113 3626087 0.28 36.5
"SNP_FB_0432120" "chr9B" 95.455 22 1 0 7 28 4036547 4036526 0.28 36.5
"SNP_FB_0432120" "chr9B" 88.889 27 3 0 4 30 6160535 6160509 0.28 36.5
"SNP_FB_0432120" "chr9B" 95.455 22 1 0 7 28 6431752 6431731 0.28 36.5
"SNP_FB_0432120" "chr9B" 88.889 27 3 0 4 30 7056819 7056793 0.28 36.5
"SNP_FB_0432120" "chr9B" 88.889 27 3 0 4 30 7204294 7204320 0.28 36.5
"SNP_FB_0432120" "chr9B" 95.455 22 1 0 7 28 10585857 10585836 0.28 36.5
"SNP_FB_0432120" "chr9B" 88.889 27 3 0 3 29 17415892 17415918 0.28 36.5
"SNP_FB_0432120" "chr9B" 95.455 22 1 0 7 28 18111668 18111689 0.28 36.5
"SNP_FB_0432120" "chr9B" 88.889 27 3 0 4 30 19269364 19269390 0.28 36.5
"SNP_FB_0432120" "chr9B" 95.455 22 1 0 7 28 21175245 21175266 0.28 36.5
"SNP_FB_0432120" "chr9B" 95.455 22 1 0 7 28 27896953 27896932 0.28 36.5
"SNP_FB_0432120" "chr9B" 88.889 27 3 0 4 30 29681039 29681013 0.28 36.5
"SNP_FB_0432120" "chr9B" 95.455 22 1 0 7 28 31795697 31795718 0.28 36.5
"SNP_FB_0432120" "chr9B" 95.455 22 1 0 8 29 33906039 33906060 0.28 36.5
"SNP_FB_0432120" "chr9B" 78.723 47 6 2 8 50 2365678 2365724 0.28 35.6
"SNP_FB_0432120" "chr9B" 91.667 24 2 0 7 30 4968959 4968982 0.28 35.6
"SNP_FB_0432120" "chr9B" 82.353 34 6 0 4 37 11392985 11393018 0.28 35.6
"SNP_FB_0432120" "chr9B" 86.207 29 4 0 4 32 11789380 11789408 0.28 35.6
"SNP_FB_0432120" "chr9B" 91.667 24 2 0 8 31 25959762 25959739 0.28 35.6
"SNP_FB_0432120" "chr9B" 91.667 24 2 0 7 30 28997802 28997825 0.28 35.6
"SNP_FB_0432120" "chr9B" 84.848 33 3 1 7 37 33331496 33331464 0.28 35.6
"SNP_FB_0432120" "chr9B" 95.238 21 1 0 10 30 1142300 1142280 0.96 34.6
"SNP_FB_0432120" "chr9B" 88.462 26 3 0 4 29 4226134 4226109 0.96 34.6
"SNP_FB_0432120" "chr9B" 95.238 21 1 0 8 28 7256882 7256902 0.96 34.6
"SNP_FB_0432120" "chr9B" 80 40 6 1 13 50 7498420 7498381 0.96 34.6
"SNP_FB_0432120" "chr9B" 88.462 26 3 0 3 28 12080123 12080148 0.96 34.6
"SNP_FB_0432120" "chr9B" 95.238 21 1 0 8 28 14196820 14196800 0.96 34.6
"SNP_FB_0432120" "chr9B" 95.238 21 1 0 8 28 15462455 15462435 0.96 34.6
"SNP_FB_0432120" "chr9B" 88.462 26 3 0 4 29 16695984 16696009 0.96 34.6
"SNP_FB_0432120" "chr9B" 88.462 26 3 0 4 29 16892350 16892375 0.96 34.6
"SNP_FB_0432120" "chr9B" 88.462 26 3 0 4 29 16901952 16901977 0.96 34.6
"SNP_FB_0432120" "chr9B" 95.238 21 1 0 4 24 18361902 18361882 0.96 34.6
"SNP_FB_0432120" "chr9B" 95.238 21 1 0 8 28 18610373 18610393 0.96 34.6
"SNP_FB_0432120" "chr9B" 88.462 26 3 0 4 29 20475265 20475240 0.96 34.6
"SNP_FB_0432120" "chr9B" 95.238 21 1 0 8 28 20496055 20496035 0.96 34.6
"SNP_FB_0432120" "chr9B" 88.462 26 3 0 4 29 20752162 20752137 0.96 34.6
"SNP_FB_0432120" "chr9B" 88.462 26 3 0 4 29 20763376 20763351 0.96 34.6
"SNP_FB_0432120" "chr9B" 88.462 26 3 0 3 28 20992815 20992790 0.96 34.6
"SNP_FB_0432120" "chr9B" 95.238 21 1 0 8 28 22474278 22474258 0.96 34.6
"SNP_FB_0432120" "chr9B" 88.462 26 3 0 4 29 27142795 27142770 0.96 34.6
"SNP_FB_0432120" "chr9B" 88.462 26 3 0 4 29 28105768 28105793 0.96 34.6
"SNP_FB_0432120" "chr9B" 95.238 21 1 0 8 28 30194196 30194176 0.96 34.6
"SNP_FB_0432120" "chr9B" 95.238 21 1 0 11 31 31620303 31620323 0.96 34.6
"SNP_FB_0432120" "chr9B" 88.462 26 3 0 3 28 32459800 32459775 0.96 34.6
"SNP_FB_0432120" "chr9B" 88.462 26 3 0 4 29 33114078 33114103 0.96 34.6
"SNP_FB_0432120" "chr9B" 88.462 26 3 0 4 29 33967232 33967257 0.96 34.6
"SNP_FB_0432120" "chr9B" 95.238 21 1 0 8 28 35810470 35810450 0.96 34.6
"SNP_FB_0432120" "chr9B" 91.304 23 2 0 8 30 2849382 2849404 0.96 33.7
"SNP_FB_0432120" "chr9B" 91.304 23 2 0 8 30 7498079 7498057 0.96 33.7
"SNP_FB_0432120" "chr9B" 91.304 23 2 0 7 29 9372656 9372634 0.96 33.7
"SNP_FB_0432120" "chr9B" 91.304 23 2 0 7 29 9386785 9386763 0.96 33.7
"SNP_FB_0432120" "chr9B" 85.714 28 4 0 4 31 11412418 11412391 0.96 33.7
"SNP_FB_0432120" "chr9B" 91.304 23 2 0 4 26 13529378 13529356 0.96 33.7
"SNP_FB_0432120" "chr9B" 91.304 23 2 0 7 29 16522641 16522663 0.96 33.7
"SNP_FB_0432120" "chr9B" 91.304 23 2 0 7 29 16536216 16536238 0.96 33.7
"SNP_FB_0432120" "chr9B" 85.714 28 4 0 4 31 24130225 24130252 0.96 33.7
"SNP_FB_0432120" "chr9B" 85.714 28 4 0 3 30 26652454 26652427 0.96 33.7
"SNP_FB_0432120" "chr9B" 91.304 23 2 0 8 30 31029050 31029028 0.96 33.7
"SNP_FB_0432120" "chr9B" 88 25 3 0 4 28 1083276 1083300 3.4 32.8
"SNP_FB_0432120" "chr9B" 88 25 3 0 5 29 1638012 1637988 3.4 32.8
"SNP_FB_0432120" "chr9B" 88 25 3 0 4 28 2393374 2393350 3.4 32.8
"SNP_FB_0432120" "chr9B" 88 25 3 0 10 34 3772933 3772909 3.4 32.8
"SNP_FB_0432120" "chr9B" 88 25 3 0 4 28 5531037 5531061 3.4 32.8
"SNP_FB_0432120" "chr9B" 88 25 3 0 4 28 6857941 6857917 3.4 32.8
"SNP_FB_0432120" "chr9B" 88 25 3 0 4 28 8277811 8277787 3.4 32.8
"SNP_FB_0432120" "chr9B" 88 25 3 0 4 28 8809234 8809258 3.4 32.8
"SNP_FB_0432120" "chr9B" 88 25 3 0 4 28 17293118 17293094 3.4 32.8
"SNP_FB_0432120" "chr9B" 88 25 3 0 4 28 18705403 18705427 3.4 32.8
"SNP_FB_0432120" "chr9B" 95 20 1 0 3 22 20614863 20614844 3.4 32.8
"SNP_FB_0432120" "chr9B" 95 20 1 0 9 28 22629121 22629140 3.4 32.8
"SNP_FB_0432120" "chr9B" 88 25 3 0 4 28 24560360 24560384 3.4 32.8
"SNP_FB_0432120" "chr9B" 88 25 3 0 4 28 24582777 24582753 3.4 32.8
"SNP_FB_0432120" "chr9B" 88 25 3 0 4 28 25958289 25958265 3.4 32.8
"SNP_FB_0432120" "chr9B" 88 25 3 0 4 28 27803212 27803236 3.4 32.8
"SNP_FB_0432120" "chr9B" 88 25 3 0 4 28 27811499 27811523 3.4 32.8
"SNP_FB_0432120" "chr9B" 88 25 3 0 4 28 28350747 28350771 3.4 32.8
"SNP_FB_0432120" "chr9B" 88 25 3 0 4 28 29631722 29631746 3.4 32.8
"SNP_FB_0432120" "chr9B" 88 25 3 0 4 28 29873720 29873744 3.4 32.8
"SNP_FB_0432120" "chr9B" 88 25 3 0 4 28 30090981 30091005 3.4 32.8
"SNP_FB_0432120" "chr9B" 88 25 3 0 4 28 31621798 31621774 3.4 32.8
"SNP_FB_0432120" "chr9B" 88 25 3 0 4 28 31987796 31987772 3.4 32.8
"SNP_FB_0432120" "chr9B" 88 25 3 0 4 28 32023720 32023696 3.4 32.8
"SNP_FB_0432120" "chr9B" 88 25 3 0 4 28 33061851 33061827 3.4 32.8
"SNP_FB_0432120" "chr9B" 95 20 1 0 10 29 33229722 33229741 3.4 32.8
"SNP_FB_0432120" "chr9B" 88 25 3 0 4 28 34507637 34507661 3.4 32.8
"SNP_FB_0432120" "chr9B" 90.909 22 2 0 7 28 811986 812007 3.4 31.9
"SNP_FB_0432120" "chr9B" 90.909 22 2 0 7 28 6412720 6412699 3.4 31.9
"SNP_FB_0432120" "chr9B" 90.909 22 2 0 4 25 8083719 8083740 3.4 31.9
"SNP_FB_0432120" "chr9B" 90.909 22 2 0 7 28 9657998 9657977 3.4 31.9
"SNP_FB_0432120" "chr9B" 90.909 22 2 0 7 28 11072231 11072210 3.4 31.9
"SNP_FB_0432120" "chr9B" 85.185 27 4 0 8 34 17382768 17382742 3.4 31.9
"SNP_FB_0432120" "chr9B" 90.909 22 2 0 7 28 22138004 22137983 3.4 31.9
"SNP_FB_0432120" "chr9B" 90.909 22 2 0 7 28 26020989 26021010 3.4 31.9
"SNP_FB_0432120" "chr9B" 90.909 22 2 0 7 28 27758852 27758873 3.4 31.9
"SNP_FB_0432120" "chr9B" 90.909 22 2 0 7 28 31314588 31314609 3.4 31.9
"SNP_FB_0432120" "chr9B" 90.909 22 2 0 8 29 32632501 32632522 3.4 31.9
"SNP_FB_0432120" "chr9B" 90.909 22 2 0 7 28 35238279 35238258 3.4 31.9
"SNP_FB_0432120" "chr11B" 93.75 48 3 0 3 50 32080224 32080177 1.1e-12 74.3
"SNP_FB_0432120" "chr11B" 91.837 49 2 1 4 50 1336329 1336377 4.66e-11 68.9
"SNP_FB_0432120" "chr11B" 91.837 49 3 1 3 50 22414504 22414456 4.66e-11 68
"SNP_FB_0432120" "chr11B" 89.796 49 3 1 4 50 24855501 24855549 5.67e-10 64.4
"SNP_FB_0432120" "chr11B" 88.235 51 3 1 3 50 26928952 26928902 5.67e-10 64.4
"SNP_FB_0432120" "chr11B" 89.796 49 4 1 3 50 1617546 1617594 1.98e-09 63.5
"SNP_FB_0432120" "chr11B" 89.796 49 4 1 3 50 1627997 1628045 1.98e-09 63.5
"SNP_FB_0432120" "chr11B" 89.362 47 2 1 3 46 9444150 9444196 6.91e-09 61.7
"SNP_FB_0432120" "chr11B" 89.583 48 4 1 4 50 19229521 19229474 6.91e-09 61.7
"SNP_FB_0432120" "chr11B" 91.111 45 3 1 7 50 17161546 17161502 6.91e-09 60.8
"SNP_FB_0432120" "chr11B" 87.755 49 4 1 4 50 3311556 3311508 2.41e-08 59.9
"SNP_FB_0432120" "chr11B" 87.755 49 4 1 4 50 4742944 4742896 2.41e-08 59.9
"SNP_FB_0432120" "chr11B" 87.755 49 4 1 4 50 7680467 7680515 2.41e-08 59.9
"SNP_FB_0432120" "chr11B" 87.755 49 4 1 4 50 7694895 7694943 2.41e-08 59.9
"SNP_FB_0432120" "chr11B" 87.755 49 4 1 4 50 17891468 17891516 2.41e-08 59.9
"SNP_FB_0432120" "chr11B" 87.755 49 4 1 4 50 21349797 21349749 2.41e-08 59.9
"SNP_FB_0432120" "chr11B" 87.755 49 4 1 4 50 23911022 23910974 2.41e-08 59.9
"SNP_FB_0432120" "chr11B" 87.755 49 4 1 4 50 24855858 24855906 2.41e-08 59.9
"SNP_FB_0432120" "chr11B" 87.755 49 4 1 4 50 34577787 34577835 2.41e-08 59.9
"SNP_FB_0432120" "chr11B" 87.755 49 4 1 4 50 38603502 38603454 2.41e-08 59.9
"SNP_FB_0432120" "chr11B" 89.13 46 3 1 7 50 4564497 4564452 2.41e-08 59
"SNP_FB_0432120" "chr11B" 89.13 46 3 1 7 50 8465486 8465441 2.41e-08 59
"SNP_FB_0432120" "chr11B" 89.13 46 3 1 7 50 15425252 15425297 2.41e-08 59
"SNP_FB_0432120" "chr11B" 89.13 46 3 1 7 50 17706402 17706447 2.41e-08 59
"SNP_FB_0432120" "chr11B" 90.698 43 1 1 7 46 24856219 24856261 2.41e-08 59
"SNP_FB_0432120" "chr11B" 97.059 34 1 0 4 37 1185070 1185037 8.42e-08 58.1
"SNP_FB_0432120" "chr11B" 97.059 34 1 0 4 37 2135980 2135947 8.42e-08 58.1
"SNP_FB_0432120" "chr11B" 87.5 48 4 1 4 49 37420827 37420780 8.42e-08 58.1
"SNP_FB_0432120" "chr11B" 87.5 48 5 1 4 50 1091011 1091058 8.42e-08 57.2
"SNP_FB_0432120" "chr11B" 92.5 40 1 1 13 50 5812585 5812624 8.42e-08 57.2
"SNP_FB_0432120" "chr11B" 87.5 48 5 1 4 50 17706753 17706800 8.42e-08 57.2
"SNP_FB_0432120" "chr11B" 88.889 45 3 1 8 50 25411515 25411559 8.42e-08 57.2
"SNP_FB_0432120" "chr11B" 88.889 45 3 1 8 50 36716219 36716175 8.42e-08 57.2
"SNP_FB_0432120" "chr11B" 87.234 47 4 1 6 50 2629324 2629370 2.94e-07 56.3
"SNP_FB_0432120" "chr11B" 85.714 49 5 1 4 50 2225199 2225151 2.94e-07 55.4
"SNP_FB_0432120" "chr11B" 88.636 44 3 1 9 50 3145505 3145548 2.94e-07 55.4
"SNP_FB_0432120" "chr11B" 85.714 49 5 1 4 50 4417529 4417577 2.94e-07 55.4
"SNP_FB_0432120" "chr11B" 85.714 49 5 1 4 50 4466854 4466902 2.94e-07 55.4
"SNP_FB_0432120" "chr11B" 85.714 49 5 1 4 50 4925161 4925113 2.94e-07 55.4
"SNP_FB_0432120" "chr11B" 85.714 49 5 1 4 50 5214237 5214189 2.94e-07 55.4
"SNP_FB_0432120" "chr11B" 85.714 49 5 1 4 50 6407089 6407137 2.94e-07 55.4
"SNP_FB_0432120" "chr11B" 85.714 49 5 1 4 50 17705338 17705386 2.94e-07 55.4
"SNP_FB_0432120" "chr11B" 85.714 49 5 1 4 50 17705692 17705740 2.94e-07 55.4
"SNP_FB_0432120" "chr11B" 85.714 49 5 1 4 50 21819430 21819382 2.94e-07 55.4
"SNP_FB_0432120" "chr11B" 85.714 49 5 1 4 50 21836249 21836201 2.94e-07 55.4
"SNP_FB_0432120" "chr11B" 85.714 49 5 1 4 50 22634413 22634461 2.94e-07 55.4
"SNP_FB_0432120" "chr11B" 85.714 49 5 1 4 50 26095327 26095279 2.94e-07 55.4
"SNP_FB_0432120" "chr11B" 85.714 49 5 1 4 50 28207938 28207986 2.94e-07 55.4
"SNP_FB_0432120" "chr11B" 87.234 47 5 1 4 49 30732296 30732250 2.94e-07 55.4
"SNP_FB_0432120" "chr11B" 85.714 49 5 1 4 50 31460852 31460804 2.94e-07 55.4
"SNP_FB_0432120" "chr11B" 85.714 49 5 1 4 50 35153291 35153243 2.94e-07 55.4
"SNP_FB_0432120" "chr11B" 85.714 49 5 1 4 50 37276048 37276096 2.94e-07 55.4
"SNP_FB_0432120" "chr11B" 86.957 46 4 1 7 50 4746400 4746355 1.03e-06 54.5
"SNP_FB_0432120" "chr11B" 88.372 43 2 1 7 46 6662446 6662404 1.03e-06 54.5
"SNP_FB_0432120" "chr11B" 88.636 44 4 1 8 50 8201966 8201923 1.03e-06 54.5
"SNP_FB_0432120" "chr11B" 88.636 44 4 1 8 50 8695909 8695952 1.03e-06 54.5
"SNP_FB_0432120" "chr11B" 90.244 41 2 1 8 46 9266691 9266731 1.03e-06 54.5
"SNP_FB_0432120" "chr11B" 88.636 44 4 1 8 50 10896737 10896780 1.03e-06 54.5
"SNP_FB_0432120" "chr11B" 88.372 43 2 1 7 46 19292203 19292161 1.03e-06 54.5
"SNP_FB_0432120" "chr11B" 86.957 46 4 1 7 50 20839675 20839630 1.03e-06 54.5
"SNP_FB_0432120" "chr11B" 86.957 46 4 1 7 50 20850471 20850426 1.03e-06 54.5
"SNP_FB_0432120" "chr11B" 86.957 46 4 1 4 47 22497785 22497830 1.03e-06 54.5
"SNP_FB_0432120" "chr11B" 88.636 44 4 1 8 50 38204126 38204083 1.03e-06 54.5
"SNP_FB_0432120" "chr11B" 94.118 34 2 0 4 37 1522100 1522133 1.03e-06 53.6
"SNP_FB_0432120" "chr11B" 94.118 34 2 0 4 37 2762400 2762367 1.03e-06 53.6
"SNP_FB_0432120" "chr11B" 85.417 48 5 1 4 49 5838309 5838356 1.03e-06 53.6
"SNP_FB_0432120" "chr11B" 84 50 5 1 4 50 11718935 11718984 1.03e-06 53.6
"SNP_FB_0432120" "chr11B" 85.417 48 5 1 4 49 17397654 17397607 1.03e-06 53.6
"SNP_FB_0432120" "chr11B" 94.118 34 2 0 4 37 18661540 18661573 1.03e-06 53.6
"SNP_FB_0432120" "chr11B" 86.957 46 5 1 6 50 30661600 30661555 1.03e-06 53.6
"SNP_FB_0432120" "chr11B" 90.244 41 3 1 7 46 34432991 34432951 1.03e-06 53.6
"SNP_FB_0432120" "chr11B" 90.244 41 3 1 7 46 34440591 34440551 1.03e-06 53.6
"SNP_FB_0432120" "chr11B" 94.118 34 2 0 4 37 38731289 38731256 1.03e-06 53.6
"SNP_FB_0432120" "chr11B" 88.095 42 2 1 8 46 1079116 1079157 3.58e-06 52.7
"SNP_FB_0432120" "chr11B" 88.095 42 2 1 8 46 5326916 5326875 3.58e-06 52.7
"SNP_FB_0432120" "chr11B" 85.417 48 6 1 4 50 5560210 5560257 3.58e-06 52.7
"SNP_FB_0432120" "chr11B" 86.667 45 4 1 8 50 6661906 6661950 3.58e-06 52.7
"SNP_FB_0432120" "chr11B" 85.417 48 6 1 4 50 6840923 6840876 3.58e-06 52.7
"SNP_FB_0432120" "chr11B" 86.667 45 4 1 8 50 8524645 8524689 3.58e-06 52.7
"SNP_FB_0432120" "chr11B" 86.667 45 4 1 8 50 9378863 9378819 3.58e-06 52.7
"SNP_FB_0432120" "chr11B" 86.667 45 4 1 4 46 14408094 14408138 3.58e-06 52.7
"SNP_FB_0432120" "chr11B" 86.667 45 4 1 7 49 16623142 16623098 3.58e-06 52.7
"SNP_FB_0432120" "chr11B" 85.417 48 6 1 4 50 16649171 16649124 3.58e-06 52.7
"SNP_FB_0432120" "chr11B" 85.417 48 6 1 4 50 18304822 18304869 3.58e-06 52.7
"SNP_FB_0432120" "chr11B" 86.667 45 4 1 8 50 28317679 28317635 3.58e-06 52.7
"SNP_FB_0432120" "chr11B" 86.667 45 4 1 8 50 35993619 35993663 3.58e-06 52.7
"SNP_FB_0432120" "chr11B" 86.667 45 5 1 7 50 5694109 5694065 3.58e-06 51.8
"SNP_FB_0432120" "chr11B" 86.667 45 5 1 7 50 5694461 5694417 3.58e-06 51.8
"SNP_FB_0432120" "chr11B" 88.095 42 3 1 10 49 8179990 8180031 3.58e-06 51.8
"SNP_FB_0432120" "chr11B" 86.667 45 5 1 7 50 14271735 14271691 3.58e-06 51.8
"SNP_FB_0432120" "chr11B" 85.106 47 5 1 6 50 32306124 32306078 3.58e-06 51.8
"SNP_FB_0432120" "chr11B" 85.106 47 5 1 6 50 32318824 32318778 3.58e-06 51.8
"SNP_FB_0432120" "chr11B" 91.429 35 3 0 3 37 945058 945092 1.25e-05 50.9
"SNP_FB_0432120" "chr11B" 83.673 49 6 1 4 50 2760778 2760730 1.25e-05 50.9
"SNP_FB_0432120" "chr11B" 96.667 30 1 0 8 37 6406731 6406760 1.25e-05 50.9
"SNP_FB_0432120" "chr11B" 87.805 41 2 1 13 50 9663006 9663046 1.25e-05 50.9
"SNP_FB_0432120" "chr11B" 83.673 49 6 1 4 50 12230102 12230150 1.25e-05 50.9
"SNP_FB_0432120" "chr11B" 83.673 49 6 1 4 50 12233831 12233879 1.25e-05 50.9
"SNP_FB_0432120" "chr11B" 85.106 47 6 1 4 49 12539124 12539078 1.25e-05 50.9
"SNP_FB_0432120" "chr11B" 96.667 30 1 0 8 37 15130993 15130964 1.25e-05 50.9
"SNP_FB_0432120" "chr11B" 88.095 42 4 1 10 50 15234167 15234208 1.25e-05 50.9
"SNP_FB_0432120" "chr11B" 83.673 49 6 1 4 50 17161899 17161851 1.25e-05 50.9
"SNP_FB_0432120" "chr11B" 83.673 49 6 1 4 50 17588561 17588513 1.25e-05 50.9
"SNP_FB_0432120" "chr11B" 83.673 49 6 1 4 50 17706046 17706094 1.25e-05 50.9
"SNP_FB_0432120" "chr11B" 86.364 44 4 1 8 49 18305673 18305716 1.25e-05 50.9
"SNP_FB_0432120" "chr11B" 83.673 49 6 1 4 50 18854826 18854778 1.25e-05 50.9
"SNP_FB_0432120" "chr11B" 83.673 49 6 1 4 50 19918798 19918750 1.25e-05 50.9
"SNP_FB_0432120" "chr11B" 83.673 49 6 1 3 49 22216304 22216256 1.25e-05 50.9
"SNP_FB_0432120" "chr11B" 86.364 44 4 1 9 50 22843236 22843193 1.25e-05 50.9
"SNP_FB_0432120" "chr11B" 91.429 35 3 0 3 37 23330352 23330386 1.25e-05 50.9
"SNP_FB_0432120" "chr11B" 83.673 49 6 1 4 50 24359754 24359706 1.25e-05 50.9
"SNP_FB_0432120" "chr11B" 83.673 49 6 1 4 50 25905787 25905835 1.25e-05 50.9
"SNP_FB_0432120" "chr11B" 83.673 49 6 1 4 50 27100567 27100615 1.25e-05 50.9
"SNP_FB_0432120" "chr11B" 83.673 49 6 1 4 50 27366316 27366268 1.25e-05 50.9
"SNP_FB_0432120" "chr11B" 84.314 51 5 2 3 50 31554201 31554151 1.25e-05 50.9
"SNP_FB_0432120" "chr11B" 84.783 46 4 1 4 46 31752928 31752973 1.25e-05 50.9
"SNP_FB_0432120" "chr11B" 84.783 46 4 1 4 46 32369342 32369387 1.25e-05 50.9
"SNP_FB_0432120" "chr11B" 83.673 49 6 1 4 50 33466642 33466690 1.25e-05 50.9
"SNP_FB_0432120" "chr11B" 83.673 49 6 1 4 50 37393373 37393421 1.25e-05 50.9
"SNP_FB_0432120" "chr11B" 84.783 46 5 1 7 50 9931252 9931297 1.25e-05 50
"SNP_FB_0432120" "chr11B" 86.364 44 5 1 8 50 22258590 22258547 1.25e-05 50
"SNP_FB_0432120" "chr11B" 91.176 34 3 0 4 37 256660 256693 4.36e-05 49.1
"SNP_FB_0432120" "chr11B" 91.176 34 3 0 4 37 5812792 5812759 4.36e-05 49.1
"SNP_FB_0432120" "chr11B" 86.047 43 4 1 10 50 9931397 9931439 4.36e-05 49.1
"SNP_FB_0432120" "chr11B" 91.176 34 3 0 4 37 14550860 14550893 4.36e-05 49.1
"SNP_FB_0432120" "chr11B" 82 50 6 1 4 50 17019520 17019471 4.36e-05 49.1
"SNP_FB_0432120" "chr11B" 83.333 48 6 1 4 49 17068263 17068310 4.36e-05 49.1
"SNP_FB_0432120" "chr11B" 83.333 48 6 1 4 49 17068460 17068507 4.36e-05 49.1
"SNP_FB_0432120" "chr11B" 91.176 34 3 0 4 37 24000796 24000829 4.36e-05 49.1
"SNP_FB_0432120" "chr11B" 91.176 34 3 0 4 37 24007305 24007338 4.36e-05 49.1
"SNP_FB_0432120" "chr11B" 86.047 43 4 1 10 50 25034739 25034697 4.36e-05 49.1
"SNP_FB_0432120" "chr11B" 87.5 40 2 1 10 46 31750564 31750603 4.36e-05 49.1
"SNP_FB_0432120" "chr11B" 87.5 40 2 1 10 46 31751748 31751787 4.36e-05 49.1
"SNP_FB_0432120" "chr11B" 91.176 34 3 0 4 37 35008195 35008162 4.36e-05 49.1
"SNP_FB_0432120" "chr11B" 82 50 7 1 3 50 2343691 2343740 4.36e-05 48.2
"SNP_FB_0432120" "chr11B" 84.444 45 5 1 8 50 5308078 5308034 4.36e-05 48.2
"SNP_FB_0432120" "chr11B" 84.444 45 5 1 8 50 6121457 6121413 4.36e-05 48.2
"SNP_FB_0432120" "chr11B" 84.444 45 5 1 8 50 9792522 9792478 4.36e-05 48.2
"SNP_FB_0432120" "chr11B" 83.333 48 7 1 4 50 13257542 13257589 4.36e-05 48.2
"SNP_FB_0432120" "chr11B" 87.5 40 3 1 13 50 22634199 22634238 4.36e-05 48.2
"SNP_FB_0432120" "chr11B" 84.444 45 5 1 8 50 25440400 25440356 4.36e-05 48.2
"SNP_FB_0432120" "chr11B" 84.444 45 5 1 8 50 30698580 30698624 4.36e-05 48.2
"SNP_FB_0432120" "chr11B" 82.979 47 6 1 6 50 1889613 1889567 0.000152 47.3
"SNP_FB_0432120" "chr11B" 90.909 33 3 0 4 36 16619847 16619815 0.000152 47.3
"SNP_FB_0432120" "chr11B" 81.633 49 6 1 4 49 20322499 20322547 0.000152 47.3
"SNP_FB_0432120" "chr11B" 96.429 28 1 0 12 39 23040328 23040301 0.000152 47.3
"SNP_FB_0432120" "chr11B" 85.714 42 4 1 10 49 26103811 26103852 0.000152 47.3
"SNP_FB_0432120" "chr11B" 85.714 42 4 1 4 43 37144432 37144391 0.000152 47.3
"SNP_FB_0432120" "chr11B" 93.333 30 2 0 4 33 846571 846600 0.000152 46.4
"SNP_FB_0432120" "chr11B" 87.179 39 3 1 10 46 2894201 2894239 0.000152 46.4
"SNP_FB_0432120" "chr11B" 81.633 49 7 1 4 50 3235622 3235574 0.000152 46.4
"SNP_FB_0432120" "chr11B" 88.571 35 4 0 4 38 6060937 6060971 0.000152 46.4
"SNP_FB_0432120" "chr11B" 88.571 35 4 0 3 37 8201606 8201572 0.000152 46.4
"SNP_FB_0432120" "chr11B" 81.633 49 7 1 4 50 10897967 10898015 0.000152 46.4
"SNP_FB_0432120" "chr11B" 93.333 30 2 0 8 37 12953379 12953408 0.000152 46.4
"SNP_FB_0432120" "chr11B" 100 25 0 0 13 37 14698909 14698885 0.000152 46.4
"SNP_FB_0432120" "chr11B" 81.633 49 7 1 4 50 16427733 16427685 0.000152 46.4
"SNP_FB_0432120" "chr11B" 81.633 49 7 1 4 50 17704984 17705032 0.000152 46.4
"SNP_FB_0432120" "chr11B" 82.609 46 5 1 4 46 17897965 17898010 0.000152 46.4
"SNP_FB_0432120" "chr11B" 81.633 49 7 1 4 50 18855489 18855441 0.000152 46.4
"SNP_FB_0432120" "chr11B" 93.333 30 2 0 8 37 20984228 20984199 0.000152 46.4
"SNP_FB_0432120" "chr11B" 93.333 30 2 0 4 33 23040664 23040635 0.000152 46.4
"SNP_FB_0432120" "chr11B" 81.633 49 7 1 4 50 25906119 25906167 0.000152 46.4
"SNP_FB_0432120" "chr11B" 100 25 0 0 8 32 26928606 26928630 0.000152 46.4
"SNP_FB_0432120" "chr11B" 84.091 44 5 1 8 49 29549421 29549378 0.000152 46.4
"SNP_FB_0432120" "chr11B" 84.091 44 5 1 9 50 29708503 29708460 0.000152 46.4
"SNP_FB_0432120" "chr11B" 81.633 49 7 1 4 50 29991423 29991471 0.000152 46.4
"SNP_FB_0432120" "chr11B" 79.245 53 2 2 7 50 30661253 30661201 0.000152 46.4
"SNP_FB_0432120" "chr11B" 96.296 27 1 0 3 29 9052713 9052687 0.000531 45.5
"SNP_FB_0432120" "chr11B" 82.609 46 6 1 7 50 15829820 15829865 0.000531 45.5
"SNP_FB_0432120" "chr11B" 90.625 32 3 0 6 37 16620626 16620595 0.000531 45.5
"SNP_FB_0432120" "chr11B" 90.625 32 3 0 8 39 18701729 18701698 0.000531 45.5
"SNP_FB_0432120" "chr11B" 80.851 47 9 0 4 50 21831494 21831448 0.000531 45.5
"SNP_FB_0432120" "chr11B" 90.625 32 3 0 4 35 21865412 21865381 0.000531 45.5
"SNP_FB_0432120" "chr11B" 85.366 41 4 1 12 50 23805874 23805834 0.000531 45.5
"SNP_FB_0432120" "chr11B" 82.609 46 6 1 7 50 29235906 29235951 0.000531 45.5
"SNP_FB_0432120" "chr11B" 100 24 0 0 12 35 23350971 23350994 0.000531 44.6
"SNP_FB_0432120" "chr11B" 93.103 29 2 0 4 32 25411865 25411893 0.000531 44.6
"SNP_FB_0432120" "chr11B" 93.103 29 2 0 8 36 31203719 31203747 0.000531 44.6
"SNP_FB_0432120" "chr11B" 80 50 8 1 3 50 8348574 8348623 0.002 43.7
"SNP_FB_0432120" "chr11B" 96.154 26 1 0 5 30 13289118 13289143 0.002 43.7
"SNP_FB_0432120" "chr11B" 96.154 26 1 0 3 28 19155982 19155957 0.002 43.7
"SNP_FB_0432120" "chr11B" 82.222 45 6 1 4 46 22128053 22128097 0.002 43.7
"SNP_FB_0432120" "chr11B" 96.154 26 1 0 3 28 22469906 22469931 0.002 43.7
"SNP_FB_0432120" "chr11B" 85 40 4 1 10 47 22497966 22498005 0.002 43.7
"SNP_FB_0432120" "chr11B" 81.25 48 8 1 4 50 22922424 22922471 0.002 43.7
"SNP_FB_0432120" "chr11B" 82.222 45 6 1 8 50 35001146 35001102 0.002 43.7
"SNP_FB_0432120" "chr11B" 92.857 28 2 0 10 37 3187107 3187134 0.002 42.8
"SNP_FB_0432120" "chr11B" 92.857 28 2 0 3 30 22241233 22241206 0.002 42.8
"SNP_FB_0432120" "chr11B" 92.857 28 2 0 3 30 22414140 22414113 0.002 42.8
"SNP_FB_0432120" "chr11B" 83.333 42 5 1 11 50 29744605 29744646 0.002 42.8
"SNP_FB_0432120" "chr11B" 80.851 47 7 1 4 48 30612352 30612398 0.002 42.8
"SNP_FB_0432120" "chr11B" 92.857 28 2 0 1 28 32160423 32160396 0.002 42.8
"SNP_FB_0432120" "chr11B" 90 30 3 0 8 37 1521400 1521371 0.006 41.9
"SNP_FB_0432120" "chr11B" 80.435 46 6 1 4 46 8911697 8911742 0.006 41.9
"SNP_FB_0432120" "chr11B" 79.592 49 8 1 4 50 9802538 9802490 0.006 41.9
"SNP_FB_0432120" "chr11B" 82.927 41 4 1 12 49 14254560 14254600 0.006 41.9
"SNP_FB_0432120" "chr11B" 96 25 1 0 4 28 17397317 17397293 0.006 41.9
"SNP_FB_0432120" "chr11B" 90 30 3 0 8 37 31552966 31552937 0.006 41.9
"SNP_FB_0432120" "chr11B" 96 25 1 0 10 34 32160857 32160881 0.006 41.9
"SNP_FB_0432120" "chr11B" 81.818 44 6 1 8 49 38203782 38203739 0.006 41.9
"SNP_FB_0432120" "chr11B" 92.593 27 2 0 4 30 1336685 1336711 0.006 41
"SNP_FB_0432120" "chr11B" 92.593 27 2 0 4 30 6406848 6406822 0.006 41
"SNP_FB_0432120" "chr11B" 92.593 27 2 0 7 33 6661761 6661787 0.006 41
"SNP_FB_0432120" "chr11B" 80.435 46 7 1 7 50 6829262 6829307 0.006 41
"SNP_FB_0432120" "chr11B" 88.235 34 3 1 4 36 9267050 9267083 0.006 41
"SNP_FB_0432120" "chr11B" 92.593 27 2 0 3 29 13471007 13470981 0.006 41
"SNP_FB_0432120" "chr11B" 100 22 0 0 7 28 17315586 17315607 0.006 41
"SNP_FB_0432120" "chr11B" 92.593 27 2 0 4 30 20935293 20935267 0.006 41
"SNP_FB_0432120" "chr11B" 81.818 44 7 1 7 49 24285650 24285693 0.006 41
"SNP_FB_0432120" "chr11B" 80.435 46 7 1 7 50 27169414 27169459 0.006 41
"SNP_FB_0432120" "chr11B" 92.593 27 2 0 4 30 31458775 31458801 0.006 41
"SNP_FB_0432120" "chr11B" 92.593 27 2 0 4 30 32307646 32307620 0.006 41
"SNP_FB_0432120" "chr11B" 92.593 27 2 0 4 30 32320346 32320320 0.006 41
"SNP_FB_0432120" "chr11B" 92.593 27 2 0 4 30 38603148 38603122 0.006 41
"SNP_FB_0432120" "chr11B" 89.655 29 3 0 2 30 945165 945137 0.023 40.1
"SNP_FB_0432120" "chr11B" 95.833 24 1 0 8 31 15433559 15433536 0.023 40.1
"SNP_FB_0432120" "chr11B" 85.294 34 5 0 4 37 28224641 28224608 0.023 40.1
"SNP_FB_0432120" "chr11B" 85.294 34 5 0 4 37 34319231 34319198 0.023 40.1
"SNP_FB_0432120" "chr11B" 92.308 26 2 0 4 29 1079458 1079483 0.023 39.2
"SNP_FB_0432120" "chr11B" 100 21 0 0 8 28 2629660 2629680 0.023 39.2
"SNP_FB_0432120" "chr11B" 100 21 0 0 8 28 8180345 8180365 0.023 39.2
"SNP_FB_0432120" "chr11B" 92.308 26 2 0 12 37 9497869 9497894 0.023 39.2
"SNP_FB_0432120" "chr11B" 92.308 26 2 0 4 29 15249027 15249052 0.023 39.2
"SNP_FB_0432120" "chr11B" 82.5 40 5 1 13 50 17337627 17337666 0.023 39.2
"SNP_FB_0432120" "chr11B" 92.308 26 2 0 4 29 17861850 17861875 0.023 39.2
"SNP_FB_0432120" "chr11B" 92.308 26 2 0 4 29 17891833 17891858 0.023 39.2
"SNP_FB_0432120" "chr11B" 92.308 26 2 0 7 32 18769056 18769031 0.023 39.2
"SNP_FB_0432120" "chr11B" 92.308 26 2 0 3 28 19146112 19146137 0.023 39.2
"SNP_FB_0432120" "chr11B" 82.5 40 5 1 13 50 22754286 22754325 0.023 39.2
"SNP_FB_0432120" "chr11B" 92.308 26 2 0 12 37 30726938 30726963 0.023 39.2
"SNP_FB_0432120" "chr11B" 92.308 26 2 0 3 28 32079829 32079804 0.023 39.2
"SNP_FB_0432120" "chr11B" 92.308 26 2 0 3 28 34318867 34318842 0.023 39.2
"SNP_FB_0432120" "chr11B" 92.308 26 2 0 4 29 37318425 37318450 0.023 39.2
"SNP_FB_0432120" "chr11B" 89.286 28 3 0 3 30 811243 811270 0.079 38.3
"SNP_FB_0432120" "chr11B" 89.286 28 3 0 4 31 1184713 1184686 0.079 38.3
"SNP_FB_0432120" "chr11B" 95.652 23 1 0 7 29 4418009 4418031 0.079 38.3
"SNP_FB_0432120" "chr11B" 95.652 23 1 0 7 29 4467334 4467356 0.079 38.3
"SNP_FB_0432120" "chr11B" 95.652 23 1 0 8 30 6662260 6662282 0.079 38.3
"SNP_FB_0432120" "chr11B" 95.652 23 1 0 7 29 7891049 7891071 0.079 38.3
"SNP_FB_0432120" "chr11B" 95.652 23 1 0 7 29 9653936 9653914 0.079 38.3
"SNP_FB_0432120" "chr11B" 95.652 23 1 0 8 30 14536062 14536084 0.079 38.3
"SNP_FB_0432120" "chr11B" 83.784 37 4 1 4 38 19291855 19291819 0.079 38.3
"SNP_FB_0432120" "chr11B" 96 25 0 1 5 28 21349245 21349221 0.079 38.3
"SNP_FB_0432120" "chr11B" 89.286 28 3 0 4 31 21682908 21682881 0.079 38.3
"SNP_FB_0432120" "chr11B" 95.652 23 1 0 14 36 22706867 22706845 0.079 38.3
"SNP_FB_0432120" "chr11B" 89.286 28 3 0 4 31 27062367 27062394 0.079 38.3
"SNP_FB_0432120" "chr11B" 95.652 23 1 0 8 30 29991785 29991807 0.079 38.3
"SNP_FB_0432120" "chr11B" 75 56 5 2 4 50 30660903 30660848 0.079 38.3
"SNP_FB_0432120" "chr11B" 92 25 2 0 4 28 4108661 4108637 0.079 37.4
"SNP_FB_0432120" "chr11B" 92 25 2 0 4 28 4742588 4742564 0.079 37.4
"SNP_FB_0432120" "chr11B" 92 25 2 0 4 28 5326566 5326542 0.079 37.4
"SNP_FB_0432120" "chr11B" 92 25 2 0 4 28 9407527 9407503 0.079 37.4
"SNP_FB_0432120" "chr11B" 92 25 2 0 4 28 10188182 10188158 0.079 37.4
"SNP_FB_0432120" "chr11B" 92 25 2 0 4 28 14271374 14271350 0.079 37.4
"SNP_FB_0432120" "chr11B" 92 25 2 0 4 28 15076244 15076268 0.079 37.4
"SNP_FB_0432120" "chr11B" 92 25 2 0 4 28 15615294 15615318 0.079 37.4
"SNP_FB_0432120" "chr11B" 92 25 2 0 4 28 16495805 16495781 0.079 37.4
"SNP_FB_0432120" "chr11B" 92 25 2 0 4 28 21865044 21865020 0.079 37.4
"SNP_FB_0432120" "chr11B" 92 25 2 0 4 28 22215577 22215553 0.079 37.4
"SNP_FB_0432120" "chr11B" 92 25 2 0 8 32 23350689 23350713 0.079 37.4
"SNP_FB_0432120" "chr11B" 92 25 2 0 4 28 25238713 25238689 0.079 37.4
"SNP_FB_0432120" "chr11B" 92 25 2 0 4 28 30727295 30727319 0.079 37.4
"SNP_FB_0432120" "chr11B" 92 25 2 0 4 28 33467006 33467030 0.079 37.4
"SNP_FB_0432120" "chr11B" 95.455 22 1 0 8 29 1331383 1331362 0.28 36.5
"SNP_FB_0432120" "chr11B" 88.889 27 3 0 4 30 3227675 3227701 0.28 36.5
"SNP_FB_0432120" "chr11B" 84.375 32 5 0 4 35 5474786 5474755 0.28 36.5
"SNP_FB_0432120" "chr11B" 95.455 22 1 0 7 28 5692690 5692669 0.28 36.5
"SNP_FB_0432120" "chr11B" 95.455 22 1 0 7 28 5692798 5692777 0.28 36.5
"SNP_FB_0432120" "chr11B" 88.889 27 3 0 4 30 7680833 7680859 0.28 36.5
"SNP_FB_0432120" "chr11B" 88.889 27 3 0 4 30 7695261 7695287 0.28 36.5
"SNP_FB_0432120" "chr11B" 88.889 27 3 0 4 30 8696261 8696287 0.28 36.5
"SNP_FB_0432120" "chr11B" 88.889 27 3 0 4 30 9792163 9792137 0.28 36.5
"SNP_FB_0432120" "chr11B" 95.455 22 1 0 8 29 9931764 9931785 0.28 36.5
"SNP_FB_0432120" "chr11B" 95.455 22 1 0 7 28 11583435 11583414 0.28 36.5
"SNP_FB_0432120" "chr11B" 95.455 22 1 0 7 28 19095122 19095143 0.28 36.5
"SNP_FB_0432120" "chr11B" 88.889 27 3 0 4 30 21683340 21683366 0.28 36.5
"SNP_FB_0432120" "chr11B" 88.889 27 3 0 4 30 26094962 26094936 0.28 36.5
"SNP_FB_0432120" "chr11B" 95.455 22 1 0 7 28 27173691 27173712 0.28 36.5
"SNP_FB_0432120" "chr11B" 95.455 22 1 0 8 29 31552449 31552428 0.28 36.5
"SNP_FB_0432120" "chr11B" 88.889 27 3 0 3 29 31553858 31553832 0.28 36.5
"SNP_FB_0432120" "chr11B" 95.455 22 1 0 7 28 31750915 31750936 0.28 36.5
"SNP_FB_0432120" "chr11B" 95.455 22 1 0 7 28 31752100 31752121 0.28 36.5
"SNP_FB_0432120" "chr11B" 87.097 31 2 1 5 35 32369675 32369703 0.28 36.5
"SNP_FB_0432120" "chr11B" 95.455 22 1 0 7 28 35993983 35994004 0.28 36.5
"SNP_FB_0432120" "chr11B" 95.455 22 1 0 7 28 36715879 36715858 0.28 36.5
"SNP_FB_0432120" "chr11B" 88.889 27 3 0 4 30 37144079 37144053 0.28 36.5
"SNP_FB_0432120" "chr11B" 79.545 44 8 1 8 50 38608407 38608450 0.28 36.5
"SNP_FB_0432120" "chr11B" 86.207 29 4 0 4 32 2760446 2760418 0.28 35.6
"SNP_FB_0432120" "chr11B" 91.667 24 2 0 6 29 4745916 4745893 0.28 35.6
"SNP_FB_0432120" "chr11B" 100 19 0 0 10 28 9498101 9498119 0.28 35.6
"SNP_FB_0432120" "chr11B" 91.667 24 2 0 8 31 17331622 17331599 0.28 35.6
"SNP_FB_0432120" "chr11B" 86.207 29 4 0 4 32 19229230 19229202 0.28 35.6
"SNP_FB_0432120" "chr11B" 91.667 24 2 0 7 30 22498314 22498337 0.28 35.6
"SNP_FB_0432120" "chr11B" 91.667 24 2 0 7 30 22924694 22924717 0.28 35.6
"SNP_FB_0432120" "chr11B" 88.462 26 3 0 3 28 1762222 1762197 0.96 34.6
"SNP_FB_0432120" "chr11B" 88.462 26 3 0 4 29 2894547 2894572 0.96 34.6
"SNP_FB_0432120" "chr11B" 88.462 26 3 0 12 37 8637589 8637564 0.96 34.6
"SNP_FB_0432120" "chr11B" 95.238 21 1 0 13 33 10015394 10015414 0.96 34.6
"SNP_FB_0432120" "chr11B" 95.238 21 1 0 8 28 10897098 10897118 0.96 34.6
"SNP_FB_0432120" "chr11B" 89.286 28 2 1 2 29 12538757 12538731 0.96 34.6
"SNP_FB_0432120" "chr11B" 95.238 21 1 0 5 25 14297353 14297373 0.96 34.6
"SNP_FB_0432120" "chr11B" 95.238 21 1 0 8 28 15130646 15130626 0.96 34.6
"SNP_FB_0432120" "chr11B" 88.462 26 3 0 4 29 18854462 18854437 0.96 34.6
"SNP_FB_0432120" "chr11B" 88.462 26 3 0 4 29 22842303 22842278 0.96 34.6
"SNP_FB_0432120" "chr11B" 88.462 26 3 0 4 29 22842874 22842849 0.96 34.6
"SNP_FB_0432120" "chr11B" 95.238 21 1 0 8 28 23508044 23508064 0.96 34.6
"SNP_FB_0432120" "chr11B" 88.462 26 3 0 4 29 25889837 25889812 0.96 34.6
"SNP_FB_0432120" "chr11B" 95.238 21 1 0 8 28 26104200 26104220 0.96 34.6
"SNP_FB_0432120" "chr11B" 88.462 26 3 0 4 29 31235746 31235771 0.96 34.6
"SNP_FB_0432120" "chr11B" 95.238 21 1 0 8 28 31236491 31236511 0.96 34.6
"SNP_FB_0432120" "chr11B" 88.462 26 3 0 4 29 31393803 31393778 0.96 34.6
"SNP_FB_0432120" "chr11B" 88.462 26 3 0 4 29 31753282 31753307 0.96 34.6
"SNP_FB_0432120" "chr11B" 95.238 21 1 0 8 28 34253481 34253461 0.96 34.6
"SNP_FB_0432120" "chr11B" 95.238 21 1 0 8 28 34318818 34318838 0.96 34.6
"SNP_FB_0432120" "chr11B" 89.286 28 2 1 2 29 36914075 36914049 0.96 34.6
"SNP_FB_0432120" "chr11B" 88.462 26 3 0 3 28 38516607 38516632 0.96 34.6
"SNP_FB_0432120" "chr11B" 80 40 6 1 10 47 38608734 38608773 0.96 34.6
"SNP_FB_0432120" "chr11B" 91.304 23 2 0 8 30 1488883 1488861 0.96 33.7
"SNP_FB_0432120" "chr11B" 91.304 23 2 0 8 30 1521057 1521035 0.96 33.7
"SNP_FB_0432120" "chr11B" 91.304 23 2 0 8 30 2343202 2343224 0.96 33.7
"SNP_FB_0432120" "chr11B" 100 18 0 0 12 29 8637249 8637232 0.96 33.7
"SNP_FB_0432120" "chr11B" 91.304 23 2 0 7 29 9802180 9802158 0.96 33.7
"SNP_FB_0432120" "chr11B" 91.304 23 2 0 8 30 18576728 18576750 0.96 33.7
"SNP_FB_0432120" "chr11B" 91.304 23 2 0 8 30 18855121 18855099 0.96 33.7
"SNP_FB_0432120" "chr11B" 85.714 28 4 0 3 30 22215963 22215936 0.96 33.7
"SNP_FB_0432120" "chr11B" 91.304 23 2 0 4 26 22495673 22495651 0.96 33.7
"SNP_FB_0432120" "chr11B" 91.304 23 2 0 8 30 23805533 23805511 0.96 33.7
"SNP_FB_0432120" "chr11B" 91.304 23 2 0 7 29 24359399 24359377 0.96 33.7
"SNP_FB_0432120" "chr11B" 85.714 28 4 0 4 31 25034390 25034363 0.96 33.7
"SNP_FB_0432120" "chr11B" 100 18 0 0 12 29 27496180 27496163 0.96 33.7
"SNP_FB_0432120" "chr11B" 88 25 3 0 4 28 941065 941089 3.4 32.8
"SNP_FB_0432120" "chr11B" 88 25 3 0 4 28 1523828 1523852 3.4 32.8
"SNP_FB_0432120" "chr11B" 88 25 3 0 4 28 5211641 5211617 3.4 32.8
"SNP_FB_0432120" "chr11B" 88 25 3 0 4 28 8524996 8525020 3.4 32.8
"SNP_FB_0432120" "chr11B" 88 25 3 0 4 28 9164432 9164408 3.4 32.8
"SNP_FB_0432120" "chr11B" 88 25 3 0 4 28 9486939 9486915 3.4 32.8
"SNP_FB_0432120" "chr11B" 88 25 3 0 4 28 10342415 10342439 3.4 32.8
"SNP_FB_0432120" "chr11B" 88 25 3 0 4 28 14669260 14669236 3.4 32.8
"SNP_FB_0432120" "chr11B" 88 25 3 0 4 28 17707106 17707130 3.4 32.8
"SNP_FB_0432120" "chr11B" 88 25 3 0 4 28 18701349 18701325 3.4 32.8
"SNP_FB_0432120" "chr11B" 88 25 3 0 4 28 21835860 21835836 3.4 32.8
"SNP_FB_0432120" "chr11B" 88 25 3 0 4 28 23039975 23039951 3.4 32.8
"SNP_FB_0432120" "chr11B" 88 25 3 0 4 28 24028884 24028860 3.4 32.8
"SNP_FB_0432120" "chr11B" 88 25 3 0 4 28 24857220 24857244 3.4 32.8
"SNP_FB_0432120" "chr11B" 88 25 3 0 4 28 25440036 25440012 3.4 32.8
"SNP_FB_0432120" "chr11B" 88 25 3 0 4 28 25795352 25795328 3.4 32.8
"SNP_FB_0432120" "chr11B" 88 25 3 0 4 28 29236269 29236293 3.4 32.8
"SNP_FB_0432120" "chr11B" 95 20 1 0 11 30 31059208 31059189 3.4 32.8
"SNP_FB_0432120" "chr11B" 88.889 27 2 1 3 28 34421993 34421967 3.4 32.8
"SNP_FB_0432120" "chr11B" 88 25 3 0 4 28 37276402 37276426 3.4 32.8
"SNP_FB_0432120" "chr11B" 88 25 3 0 4 28 37465747 37465723 3.4 32.8
"SNP_FB_0432120" "chr11B" 90.909 22 2 0 7 28 1889258 1889237 3.4 31.9
"SNP_FB_0432120" "chr11B" 90.909 22 2 0 7 28 6876267 6876288 3.4 31.9
"SNP_FB_0432120" "chr11B" 90.909 22 2 0 7 28 8249142 8249121 3.4 31.9
"SNP_FB_0432120" "chr11B" 85.185 27 4 0 4 30 8912355 8912381 3.4 31.9
"SNP_FB_0432120" "chr11B" 85.185 27 4 0 3 29 10532443 10532417 3.4 31.9
"SNP_FB_0432120" "chr11B" 85.185 27 4 0 4 30 16620288 16620262 3.4 31.9
"SNP_FB_0432120" "chr11B" 90.909 22 2 0 8 29 19291580 19291601 3.4 31.9
"SNP_FB_0432120" "chr11B" 90.909 22 2 0 8 29 21351523 21351544 3.4 31.9
"SNP_FB_0432120" "chr11B" 78.049 41 7 1 12 50 24856870 24856910 3.4 31.9
"SNP_FB_0432120" "chr11B" 90.909 22 2 0 1 22 30695485 30695506 3.4 31.9
"SNP_FB_0432120" "chr11B" 90.909 22 2 0 7 28 34254822 34254843 3.4 31.9
"SNP_FB_0432120" "chr11B" 90.909 22 2 0 7 28 34742027 34742048 3.4 31.9
"SNP_FB_0432120" "chr11B" 90.909 22 2 0 7 28 34913505 34913526 3.4 31.9
"SNP_FB_0432120" "chr11B" 90.909 22 2 0 7 28 35152930 35152909 3.4 31.9
"SNP_FB_0432120" "chr11B" 90.909 22 2 0 7 28 38730931 38730910 3.4 31.9
"SNP_FB_0432120" "chr15B" 93.478 46 3 0 5 50 17314774 17314819 1.33e-11 70.7
"SNP_FB_0432120" "chr15B" 91.837 49 2 1 4 50 12719189 12719237 4.66e-11 68.9
"SNP_FB_0432120" "chr15B" 91.667 48 1 1 6 50 19596306 19596259 4.66e-11 68
"SNP_FB_0432120" "chr15B" 91.837 49 3 1 3 50 30949891 30949843 4.66e-11 68
"SNP_FB_0432120" "chr15B" 89.796 49 3 1 4 50 6837272 6837224 5.67e-10 64.4
"SNP_FB_0432120" "chr15B" 89.796 49 3 1 4 50 17418168 17418216 5.67e-10 64.4
"SNP_FB_0432120" "chr15B" 89.796 49 3 1 4 50 27372677 27372629 5.67e-10 64.4
"SNP_FB_0432120" "chr15B" 89.583 48 3 1 4 49 12220084 12220037 1.98e-09 62.6
"SNP_FB_0432120" "chr15B" 89.583 48 3 1 4 49 12231822 12231775 1.98e-09 62.6
"SNP_FB_0432120" "chr15B" 93.023 43 1 1 10 50 12720443 12720485 1.98e-09 62.6
"SNP_FB_0432120" "chr15B" 88.235 51 5 1 1 50 18197744 18197794 1.98e-09 62.6
"SNP_FB_0432120" "chr15B" 90.909 44 4 0 7 50 31027320 31027277 1.98e-09 62.6
"SNP_FB_0432120" "chr15B" 93.023 43 1 1 10 50 37281502 37281544 1.98e-09 62.6
"SNP_FB_0432120" "chr15B" 91.111 45 2 1 8 50 23490909 23490953 6.91e-09 61.7
"SNP_FB_0432120" "chr15B" 89.583 48 4 1 4 50 40929212 40929259 6.91e-09 61.7
"SNP_FB_0432120" "chr15B" 89.583 48 4 1 4 50 43578408 43578455 6.91e-09 61.7
"SNP_FB_0432120" "chr15B" 87.5 48 6 0 3 50 10397761 10397714 6.91e-09 60.8
"SNP_FB_0432120" "chr15B" 91.111 45 3 1 7 50 17315183 17315227 6.91e-09 60.8
"SNP_FB_0432120" "chr15B" 87.755 49 4 1 4 50 2227983 2227935 2.41e-08 59.9
"SNP_FB_0432120" "chr15B" 87.755 49 4 1 4 50 6542225 6542177 2.41e-08 59.9
"SNP_FB_0432120" "chr15B" 87.755 49 4 1 4 50 10396621 10396573 2.41e-08 59.9
"SNP_FB_0432120" "chr15B" 87.755 49 4 1 4 50 10398122 10398074 2.41e-08 59.9
"SNP_FB_0432120" "chr15B" 87.755 49 4 1 4 50 14816382 14816334 2.41e-08 59.9
"SNP_FB_0432120" "chr15B" 87.755 49 4 1 4 50 15718087 15718039 2.41e-08 59.9
"SNP_FB_0432120" "chr15B" 97.143 35 1 0 3 37 17682718 17682684 2.41e-08 59.9
"SNP_FB_0432120" "chr15B" 87.755 49 4 1 4 50 18870627 18870675 2.41e-08 59.9
"SNP_FB_0432120" "chr15B" 87.755 49 4 1 4 50 24331599 24331551 2.41e-08 59.9
"SNP_FB_0432120" "chr15B" 97.143 35 1 0 3 37 27381671 27381637 2.41e-08 59.9
"SNP_FB_0432120" "chr15B" 87.755 49 4 1 4 50 36904102 36904054 2.41e-08 59.9
"SNP_FB_0432120" "chr15B" 87.755 49 4 1 4 50 43438154 43438202 2.41e-08 59.9
"SNP_FB_0432120" "chr15B" 92.857 42 2 1 10 50 43701566 43701525 2.41e-08 59.9
"SNP_FB_0432120" "chr15B" 89.13 46 3 1 7 50 41275344 41275389 2.41e-08 59
"SNP_FB_0432120" "chr15B" 86 50 4 1 4 50 35071796 35071845 8.42e-08 58.1
"SNP_FB_0432120" "chr15B" 88.889 45 3 1 7 49 8673563 8673519 8.42e-08 57.2
"SNP_FB_0432120" "chr15B" 88.889 45 3 1 8 50 16592727 16592771 8.42e-08 57.2
"SNP_FB_0432120" "chr15B" 86 50 5 1 3 50 18259097 18259146 8.42e-08 57.2
"SNP_FB_0432120" "chr15B" 88.889 45 3 1 8 50 20341684 20341728 8.42e-08 57.2
"SNP_FB_0432120" "chr15B" 88.889 45 3 1 8 50 21361432 21361388 8.42e-08 57.2
"SNP_FB_0432120" "chr15B" 88.889 45 3 1 8 50 25305873 25305917 8.42e-08 57.2
"SNP_FB_0432120" "chr15B" 88.889 45 3 1 8 50 39997299 39997343 8.42e-08 57.2
"SNP_FB_0432120" "chr15B" 87.234 47 4 1 6 50 5718396 5718442 2.94e-07 56.3
"SNP_FB_0432120" "chr15B" 85.417 48 7 0 3 50 10398846 10398799 2.94e-07 56.3
"SNP_FB_0432120" "chr15B" 87.234 47 4 1 5 49 17368407 17368453 2.94e-07 56.3
"SNP_FB_0432120" "chr15B" 87.234 47 4 1 6 50 32523023 32523069 2.94e-07 56.3
"SNP_FB_0432120" "chr15B" 87.234 47 4 1 6 50 39789257 39789303 2.94e-07 56.3
"SNP_FB_0432120" "chr15B" 85.417 48 7 0 3 50 39932906 39932953 2.94e-07 56.3
"SNP_FB_0432120" "chr15B" 85.714 49 5 1 4 50 950908 950956 2.94e-07 55.4
"SNP_FB_0432120" "chr15B" 88.636 44 3 1 8 49 1583614 1583571 2.94e-07 55.4
"SNP_FB_0432120" "chr15B" 85.714 49 5 1 4 50 8464779 8464827 2.94e-07 55.4
"SNP_FB_0432120" "chr15B" 85.714 49 5 1 4 50 10341922 10341874 2.94e-07 55.4
"SNP_FB_0432120" "chr15B" 85.714 49 5 1 4 50 12580757 12580709 2.94e-07 55.4
"SNP_FB_0432120" "chr15B" 85.714 49 5 1 4 50 14171605 14171557 2.94e-07 55.4
"SNP_FB_0432120" "chr15B" 85.714 49 5 1 4 50 16181413 16181461 2.94e-07 55.4
"SNP_FB_0432120" "chr15B" 85.714 49 5 1 4 50 16269909 16269957 2.94e-07 55.4
"SNP_FB_0432120" "chr15B" 86.957 46 3 1 4 46 16454870 16454915 2.94e-07 55.4
"SNP_FB_0432120" "chr15B" 85.714 49 5 1 4 50 19867606 19867654 2.94e-07 55.4
"SNP_FB_0432120" "chr15B" 85.714 49 5 1 4 50 19968377 19968329 2.94e-07 55.4
"SNP_FB_0432120" "chr15B" 85.714 49 5 1 4 50 23780270 23780318 2.94e-07 55.4
"SNP_FB_0432120" "chr15B" 85.714 49 5 1 4 50 24960102 24960150 2.94e-07 55.4
"SNP_FB_0432120" "chr15B" 86.957 46 3 1 4 46 25680955 25680910 2.94e-07 55.4
"SNP_FB_0432120" "chr15B" 87.234 47 5 1 4 49 27795124 27795078 2.94e-07 55.4
"SNP_FB_0432120" "chr15B" 85.714 49 5 1 4 50 27819448 27819496 2.94e-07 55.4
"SNP_FB_0432120" "chr15B" 85.714 49 5 1 4 50 27819803 27819851 2.94e-07 55.4
"SNP_FB_0432120" "chr15B" 85.714 49 5 1 4 50 27928056 27928104 2.94e-07 55.4
"SNP_FB_0432120" "chr15B" 85.714 49 5 1 4 50 28385474 28385522 2.94e-07 55.4
"SNP_FB_0432120" "chr15B" 87.234 47 5 1 4 49 31571562 31571516 2.94e-07 55.4
"SNP_FB_0432120" "chr15B" 85.714 49 5 1 4 50 32359076 32359124 2.94e-07 55.4
"SNP_FB_0432120" "chr15B" 85.714 49 5 1 4 50 32393579 32393627 2.94e-07 55.4
"SNP_FB_0432120" "chr15B" 85.714 49 5 1 4 50 37725263 37725215 2.94e-07 55.4
"SNP_FB_0432120" "chr15B" 88.636 44 3 1 9 50 38685972 38685929 2.94e-07 55.4
"SNP_FB_0432120" "chr15B" 86.957 46 3 1 4 46 39221915 39221960 2.94e-07 55.4
"SNP_FB_0432120" "chr15B" 85.714 49 5 1 4 50 40109856 40109808 2.94e-07 55.4
"SNP_FB_0432120" "chr15B" 85.714 49 5 1 4 50 40121865 40121817 2.94e-07 55.4
"SNP_FB_0432120" "chr15B" 85.714 49 5 1 4 50 40132605 40132557 2.94e-07 55.4
"SNP_FB_0432120" "chr15B" 85.714 49 5 1 4 50 41222192 41222240 2.94e-07 55.4
"SNP_FB_0432120" "chr15B" 85.714 49 5 1 4 50 44598231 44598279 2.94e-07 55.4
"SNP_FB_0432120" "chr15B" 86.957 46 4 1 6 49 10397401 10397356 1.03e-06 54.5
"SNP_FB_0432120" "chr15B" 86.957 46 4 1 7 50 16150516 16150561 1.03e-06 54.5
"SNP_FB_0432120" "chr15B" 88.636 44 4 1 8 50 28036679 28036722 1.03e-06 54.5
"SNP_FB_0432120" "chr15B" 86.957 46 4 1 7 50 28780865 28780820 1.03e-06 54.5
"SNP_FB_0432120" "chr15B" 86.957 46 4 1 7 50 34573940 34573985 1.03e-06 54.5
"SNP_FB_0432120" "chr15B" 86.957 46 4 1 7 50 35948229 35948274 1.03e-06 54.5
"SNP_FB_0432120" "chr15B" 86.957 46 4 1 7 50 40929923 40929968 1.03e-06 54.5
"SNP_FB_0432120" "chr15B" 88.636 44 4 1 8 50 41031590 41031547 1.03e-06 54.5
"SNP_FB_0432120" "chr15B" 88.636 44 4 1 8 50 43433633 43433676 1.03e-06 54.5
"SNP_FB_0432120" "chr15B" 86.957 46 4 1 7 50 43437801 43437846 1.03e-06 54.5
"SNP_FB_0432120" "chr15B" 86.957 46 4 1 7 50 44821615 44821660 1.03e-06 54.5
"SNP_FB_0432120" "chr15B" 94.118 34 2 0 4 37 1579687 1579720 1.03e-06 53.6
"SNP_FB_0432120" "chr15B" 90.244 41 3 1 7 46 10396974 10396934 1.03e-06 53.6
"SNP_FB_0432120" "chr15B" 90.244 41 3 1 7 46 10398476 10398436 1.03e-06 53.6
"SNP_FB_0432120" "chr15B" 90.244 41 3 1 7 46 15152890 15152930 1.03e-06 53.6
"SNP_FB_0432120" "chr15B" 90.244 41 3 1 7 46 15166819 15166859 1.03e-06 53.6
"SNP_FB_0432120" "chr15B" 85.417 48 5 1 5 50 17776795 17776842 1.03e-06 53.6
"SNP_FB_0432120" "chr15B" 94.118 34 2 0 4 37 19968060 19968027 1.03e-06 53.6
"SNP_FB_0432120" "chr15B" 94.118 34 2 0 4 37 27200849 27200816 1.03e-06 53.6
"SNP_FB_0432120" "chr15B" 88.372 43 3 1 10 50 27910511 27910469 1.03e-06 53.6
"SNP_FB_0432120" "chr15B" 94.118 34 2 0 4 37 35895441 35895474 1.03e-06 53.6
"SNP_FB_0432120" "chr15B" 89.744 39 4 0 3 41 42680881 42680919 1.03e-06 53.6
"SNP_FB_0432120" "chr15B" 96.774 31 1 0 7 37 2563680 2563710 3.58e-06 52.7
"SNP_FB_0432120" "chr15B" 86.667 45 4 1 4 46 3474087 3474131 3.58e-06 52.7
"SNP_FB_0432120" "chr15B" 86.667 45 4 1 8 50 6181687 6181643 3.58e-06 52.7
"SNP_FB_0432120" "chr15B" 86.667 45 4 1 8 50 17315547 17315591 3.58e-06 52.7
"SNP_FB_0432120" "chr15B" 86.667 45 4 1 8 50 17873864 17873820 3.58e-06 52.7
"SNP_FB_0432120" "chr15B" 86.667 45 4 1 8 50 19968690 19968646 3.58e-06 52.7
"SNP_FB_0432120" "chr15B" 85.417 48 6 1 4 50 20624997 20624950 3.58e-06 52.7
"SNP_FB_0432120" "chr15B" 85.417 48 6 1 4 50 20636366 20636319 3.58e-06 52.7
"SNP_FB_0432120" "chr15B" 85.417 48 6 1 4 50 35873830 35873877 3.58e-06 52.7
"SNP_FB_0432120" "chr15B" 85.417 48 6 1 4 50 36122615 36122662 3.58e-06 52.7
"SNP_FB_0432120" "chr15B" 86.667 45 4 1 8 50 41256026 41256070 3.58e-06 52.7
"SNP_FB_0432120" "chr15B" 93.939 33 2 0 4 36 14354292 14354260 3.58e-06 51.8
"SNP_FB_0432120" "chr15B" 86.047 43 6 0 8 50 15152403 15152445 3.58e-06 51.8
"SNP_FB_0432120" "chr15B" 86.667 45 5 1 7 50 25680245 25680201 3.58e-06 51.8
"SNP_FB_0432120" "chr15B" 85.106 47 5 1 6 50 26573122 26573076 3.58e-06 51.8
"SNP_FB_0432120" "chr15B" 86.667 45 5 1 7 50 37768318 37768274 3.58e-06 51.8
"SNP_FB_0432120" "chr15B" 85.106 47 5 1 3 47 38874056 38874102 3.58e-06 51.8
"SNP_FB_0432120" "chr15B" 83.673 49 6 1 4 50 614645 614597 1.25e-05 50.9
"SNP_FB_0432120" "chr15B" 83.673 49 6 1 4 50 615000 614952 1.25e-05 50.9
"SNP_FB_0432120" "chr15B" 83.673 49 6 1 4 50 6598431 6598479 1.25e-05 50.9
"SNP_FB_0432120" "chr15B" 91.429 35 3 0 3 37 6981979 6982013 1.25e-05 50.9
"SNP_FB_0432120" "chr15B" 86.364 44 4 1 8 49 8252289 8252332 1.25e-05 50.9
"SNP_FB_0432120" "chr15B" 83.673 49 6 1 4 50 9423909 9423861 1.25e-05 50.9
"SNP_FB_0432120" "chr15B" 83.673 49 6 1 4 50 10744008 10744056 1.25e-05 50.9
"SNP_FB_0432120" "chr15B" 83.673 49 6 1 4 50 11281177 11281225 1.25e-05 50.9
"SNP_FB_0432120" "chr15B" 83.673 49 6 1 4 50 12644725 12644773 1.25e-05 50.9
"SNP_FB_0432120" "chr15B" 83.673 49 6 1 4 50 15239305 15239257 1.25e-05 50.9
"SNP_FB_0432120" "chr15B" 83.673 49 6 1 4 50 16454528 16454576 1.25e-05 50.9
"SNP_FB_0432120" "chr15B" 88.095 42 4 1 10 50 18197424 18197383 1.25e-05 50.9
"SNP_FB_0432120" "chr15B" 83.673 49 6 1 4 50 18198669 18198621 1.25e-05 50.9
"SNP_FB_0432120" "chr15B" 83.673 49 6 1 4 50 18568835 18568883 1.25e-05 50.9
"SNP_FB_0432120" "chr15B" 83.673 49 6 1 4 50 20288074 20288122 1.25e-05 50.9
"SNP_FB_0432120" "chr15B" 83.673 49 6 1 4 50 20775369 20775417 1.25e-05 50.9
"SNP_FB_0432120" "chr15B" 96.667 30 1 0 8 37 23780643 23780672 1.25e-05 50.9
"SNP_FB_0432120" "chr15B" 86.957 46 3 2 8 50 27802734 27802689 1.25e-05 50.9
"SNP_FB_0432120" "chr15B" 83.673 49 6 1 4 50 30550542 30550590 1.25e-05 50.9
"SNP_FB_0432120" "chr15B" 83.673 49 6 1 4 50 32232906 32232858 1.25e-05 50.9
"SNP_FB_0432120" "chr15B" 83.673 49 6 1 4 50 32232998 32232950 1.25e-05 50.9
"SNP_FB_0432120" "chr15B" 91.429 35 3 0 3 37 37619076 37619110 1.25e-05 50.9
"SNP_FB_0432120" "chr15B" 83.673 49 6 1 4 50 37634944 37634896 1.25e-05 50.9
"SNP_FB_0432120" "chr15B" 83.673 49 6 1 4 50 39177680 39177632 1.25e-05 50.9
"SNP_FB_0432120" "chr15B" 91.429 35 3 0 3 37 39932273 39932307 1.25e-05 50.9
"SNP_FB_0432120" "chr15B" 83.673 49 6 1 4 50 41281861 41281909 1.25e-05 50.9
"SNP_FB_0432120" "chr15B" 91.429 35 3 0 3 37 43859366 43859332 1.25e-05 50.9
"SNP_FB_0432120" "chr15B" 91.429 35 3 0 3 37 43859728 43859694 1.25e-05 50.9
"SNP_FB_0432120" "chr15B" 83.673 49 6 1 4 50 44692542 44692494 1.25e-05 50.9
"SNP_FB_0432120" "chr15B" 86.364 44 5 1 8 50 50560 50603 1.25e-05 50
"SNP_FB_0432120" "chr15B" 84.783 46 5 1 7 50 15502077 15502122 1.25e-05 50
"SNP_FB_0432120" "chr15B" 84.783 46 5 1 7 50 17161135 17161090 1.25e-05 50
"SNP_FB_0432120" "chr15B" 86.364 44 5 1 8 50 17608029 17608072 1.25e-05 50
"SNP_FB_0432120" "chr15B" 87.805 41 3 1 5 43 18285411 18285371 1.25e-05 50
"SNP_FB_0432120" "chr15B" 86.364 44 5 1 7 49 20020408 20020451 1.25e-05 50
"SNP_FB_0432120" "chr15B" 84.783 46 5 1 7 50 20429496 20429451 1.25e-05 50
"SNP_FB_0432120" "chr15B" 86.364 44 5 1 8 50 28788025 28788068 1.25e-05 50
"SNP_FB_0432120" "chr15B" 86.364 44 5 1 8 50 38595046 38595003 1.25e-05 50
"SNP_FB_0432120" "chr15B" 83.333 48 6 1 4 49 317825 317872 4.36e-05 49.1
"SNP_FB_0432120" "chr15B" 83.333 48 6 1 4 49 327733 327780 4.36e-05 49.1
"SNP_FB_0432120" "chr15B" 91.176 34 3 0 4 37 581469 581436 4.36e-05 49.1
"SNP_FB_0432120" "chr15B" 91.176 34 3 0 4 37 1580437 1580470 4.36e-05 49.1
"SNP_FB_0432120" "chr15B" 87.805 41 4 1 10 49 6542571 6542531 4.36e-05 49.1
"SNP_FB_0432120" "chr15B" 91.176 34 3 0 4 37 11281546 11281579 4.36e-05 49.1
"SNP_FB_0432120" "chr15B" 86.047 43 4 1 10 50 12645769 12645811 4.36e-05 49.1
"SNP_FB_0432120" "chr15B" 83.333 48 6 1 5 50 22736373 22736326 4.36e-05 49.1
"SNP_FB_0432120" "chr15B" 91.176 34 3 0 4 37 23491257 23491290 4.36e-05 49.1
"SNP_FB_0432120" "chr15B" 93.548 31 2 0 7 37 670725 670695 4.36e-05 48.2
"SNP_FB_0432120" "chr15B" 83.333 48 7 1 4 50 3183740 3183693 4.36e-05 48.2
"SNP_FB_0432120" "chr15B" 87.5 40 3 1 13 50 5687948 5687909 4.36e-05 48.2
"SNP_FB_0432120" "chr15B" 84.444 45 5 1 8 50 6784657 6784701 4.36e-05 48.2
"SNP_FB_0432120" "chr15B" 84.444 45 5 1 8 50 15152065 15152109 4.36e-05 48.2
"SNP_FB_0432120" "chr15B" 83.333 48 7 1 4 50 18198097 18198144 4.36e-05 48.2
"SNP_FB_0432120" "chr15B" 84.444 45 5 1 8 50 18529174 18529218 4.36e-05 48.2
"SNP_FB_0432120" "chr15B" 84.444 45 5 1 8 50 25208617 25208573 4.36e-05 48.2
"SNP_FB_0432120" "chr15B" 84.444 45 5 1 8 50 25221407 25221363 4.36e-05 48.2
"SNP_FB_0432120" "chr15B" 93.548 31 2 0 7 37 38421166 38421136 4.36e-05 48.2
"SNP_FB_0432120" "chr15B" 83.333 48 7 1 4 50 40211052 40211005 4.36e-05 48.2
"SNP_FB_0432120" "chr15B" 84.444 45 5 1 8 50 42187748 42187792 4.36e-05 48.2
"SNP_FB_0432120" "chr15B" 89.474 38 3 1 1 37 43127919 43127882 4.36e-05 48.2
"SNP_FB_0432120" "chr15B" 84.444 45 5 1 8 50 43433988 43434032 4.36e-05 48.2
"SNP_FB_0432120" "chr15B" 83.333 48 7 1 4 50 44946886 44946933 4.36e-05 48.2
"SNP_FB_0432120" "chr15B" 83.333 48 3 2 7 50 8904514 8904468 0.000152 47.3
"SNP_FB_0432120" "chr15B" 85.714 42 4 1 8 47 35633694 35633735 0.000152 47.3
"SNP_FB_0432120" "chr15B" 82.979 47 6 1 6 50 43329482 43329528 0.000152 47.3
"SNP_FB_0432120" "chr15B" 96.429 28 1 0 8 35 43434594 43434621 0.000152 47.3
"SNP_FB_0432120" "chr15B" 83.673 49 5 2 4 50 44215482 44215435 0.000152 47.3
"SNP_FB_0432120" "chr15B" 83.673 49 5 2 4 50 44222336 44222289 0.000152 47.3
"SNP_FB_0432120" "chr15B" 81.633 49 7 1 4 50 4286992 4287040 0.000152 46.4
"SNP_FB_0432120" "chr15B" 93.333 30 2 0 8 37 5652610 5652581 0.000152 46.4
"SNP_FB_0432120" "chr15B" 93.333 30 2 0 8 37 13984550 13984579 0.000152 46.4
"SNP_FB_0432120" "chr15B" 84.091 44 5 1 8 49 14663148 14663191 0.000152 46.4
"SNP_FB_0432120" "chr15B" 81.633 49 7 1 4 50 22541017 22541065 0.000152 46.4
"SNP_FB_0432120" "chr15B" 93.333 30 2 0 8 37 26281337 26281366 0.000152 46.4
"SNP_FB_0432120" "chr15B" 81.633 49 7 1 4 50 31017479 31017527 0.000152 46.4
"SNP_FB_0432120" "chr15B" 81.633 49 7 1 4 50 33386819 33386867 0.000152 46.4
"SNP_FB_0432120" "chr15B" 81.633 49 7 1 4 50 34990945 34990897 0.000152 46.4
"SNP_FB_0432120" "chr15B" 81.633 49 7 1 4 50 35021010 35020962 0.000152 46.4
"SNP_FB_0432120" "chr15B" 100 25 0 0 4 28 38373075 38373051 0.000152 46.4
"SNP_FB_0432120" "chr15B" 81.633 49 7 1 4 50 40929566 40929614 0.000152 46.4
"SNP_FB_0432120" "chr15B" 84.091 44 6 1 8 50 7804857 7804900 0.000531 45.5
"SNP_FB_0432120" "chr15B" 96.296 27 1 0 4 30 18870968 18870994 0.000531 45.5
"SNP_FB_0432120" "chr15B" 96.296 27 1 0 11 37 21392647 21392673 0.000531 45.5
"SNP_FB_0432120" "chr15B" 85.366 41 4 1 12 50 39932598 39932638 0.000531 45.5
"SNP_FB_0432120" "chr15B" 86.047 43 3 2 10 50 40251355 40251314 0.000531 45.5
"SNP_FB_0432120" "chr15B" 88.235 34 4 0 4 37 8066633 8066666 0.000531 44.6
"SNP_FB_0432120" "chr15B" 93.103 29 2 0 9 37 9942544 9942516 0.000531 44.6
"SNP_FB_0432120" "chr15B" 85 40 3 1 10 46 17485904 17485943 0.000531 44.6
"SNP_FB_0432120" "chr15B" 88.235 34 4 0 4 37 31444960 31444993 0.000531 44.6
"SNP_FB_0432120" "chr15B" 88.235 34 4 0 4 37 32883658 32883625 0.000531 44.6
"SNP_FB_0432120" "chr15B" 88.235 34 4 0 4 37 32960855 32960888 0.000531 44.6
"SNP_FB_0432120" "chr15B" 90.323 31 3 0 7 37 4223966 4223996 0.002 43.7
"SNP_FB_0432120" "chr15B" 82.222 45 6 1 8 50 9764650 9764606 0.002 43.7
"SNP_FB_0432120" "chr15B" 96.154 26 1 0 12 37 11867957 11867982 0.002 43.7
"SNP_FB_0432120" "chr15B" 90.323 31 3 0 7 37 12580262 12580292 0.002 43.7
"SNP_FB_0432120" "chr15B" 86.111 36 5 0 3 38 18950182 18950217 0.002 43.7
"SNP_FB_0432120" "chr15B" 86.111 36 5 0 4 39 28937803 28937768 0.002 43.7
"SNP_FB_0432120" "chr15B" 82.222 45 6 1 8 50 31171681 31171725 0.002 43.7
"SNP_FB_0432120" "chr15B" 85 40 4 1 13 50 33609983 33610022 0.002 43.7
"SNP_FB_0432120" "chr15B" 96.154 26 1 0 3 28 33874857 33874882 0.002 43.7
"SNP_FB_0432120" "chr15B" 96.154 26 1 0 3 28 37619441 37619466 0.002 43.7
"SNP_FB_0432120" "chr15B" 96.154 26 1 0 3 28 38874420 38874445 0.002 43.7
"SNP_FB_0432120" "chr15B" 96.154 26 1 0 3 28 43858995 43858970 0.002 43.7
"SNP_FB_0432120" "chr15B" 85 40 5 1 8 46 2504039 2504078 0.002 42.8
"SNP_FB_0432120" "chr15B" 83.333 42 5 1 10 49 8463869 8463910 0.002 42.8
"SNP_FB_0432120" "chr15B" 79.592 49 8 1 4 50 7088167 7088119 0.006 41.9
"SNP_FB_0432120" "chr15B" 90 30 3 0 8 37 9751366 9751395 0.006 41.9
"SNP_FB_0432120" "chr15B" 80.435 46 6 1 8 50 11867909 11867954 0.006 41.9
"SNP_FB_0432120" "chr15B" 90 30 3 0 8 37 18568450 18568479 0.006 41.9
"SNP_FB_0432120" "chr15B" 79.592 49 8 1 4 50 21267243 21267291 0.006 41.9
"SNP_FB_0432120" "chr15B" 96 25 1 0 12 36 27757559 27757535 0.006 41.9
"SNP_FB_0432120" "chr15B" 96 25 1 0 4 28 35072272 35072296 0.006 41.9
"SNP_FB_0432120" "chr15B" 83.333 42 6 1 10 50 44695249 44695208 0.006 41.9
"SNP_FB_0432120" "chr15B" 92.593 27 2 0 4 30 3474441 3474467 0.006 41
"SNP_FB_0432120" "chr15B" 100 22 0 0 7 28 5132760 5132781 0.006 41
"SNP_FB_0432120" "chr15B" 85.366 41 4 2 8 46 6785367 6785407 0.006 41
"SNP_FB_0432120" "chr15B" 82.927 41 5 1 12 50 8754057 8754097 0.006 41
"SNP_FB_0432120" "chr15B" 92.593 27 2 0 11 37 12645064 12645090 0.006 41
"SNP_FB_0432120" "chr15B" 92.593 27 2 0 7 33 12646480 12646506 0.006 41
"SNP_FB_0432120" "chr15B" 92.593 27 2 0 3 29 17160797 17160771 0.006 41
"SNP_FB_0432120" "chr15B" 92.593 27 2 0 4 30 17486263 17486289 0.006 41
"SNP_FB_0432120" "chr15B" 92.593 27 2 0 4 30 21027552 21027578 0.006 41
"SNP_FB_0432120" "chr15B" 92.593 27 2 0 4 30 32232541 32232515 0.006 41
"SNP_FB_0432120" "chr15B" 92.593 27 2 0 4 30 36175529 36175555 0.006 41
"SNP_FB_0432120" "chr15B" 92.593 27 2 0 4 30 38139782 38139756 0.006 41
"SNP_FB_0432120" "chr15B" 81.818 44 7 1 8 50 38421529 38421486 0.006 41
"SNP_FB_0432120" "chr15B" 85.294 34 5 0 4 37 952583 952550 0.023 40.1
"SNP_FB_0432120" "chr15B" 95.833 24 1 0 3 26 1583257 1583234 0.023 40.1
"SNP_FB_0432120" "chr15B" 82.5 40 4 1 14 50 8000697 8000658 0.023 40.1
"SNP_FB_0432120" "chr15B" 95.833 24 1 0 7 30 9942193 9942170 0.023 40.1
"SNP_FB_0432120" "chr15B" 84.211 38 4 1 7 42 14352850 14352813 0.023 40.1
"SNP_FB_0432120" "chr15B" 95.833 24 1 0 7 30 14630656 14630679 0.023 40.1
"SNP_FB_0432120" "chr15B" 95.833 24 1 0 7 30 14643149 14643172 0.023 40.1
"SNP_FB_0432120" "chr15B" 92.308 26 2 0 12 37 4413503 4413478 0.023 39.2
"SNP_FB_0432120" "chr15B" 92.308 26 2 0 12 37 4413765 4413740 0.023 39.2
"SNP_FB_0432120" "chr15B" 92.308 26 2 0 12 37 4414027 4414002 0.023 39.2
"SNP_FB_0432120" "chr15B" 92.308 26 2 0 12 37 7723336 7723361 0.023 39.2
"SNP_FB_0432120" "chr15B" 78.723 47 7 1 7 50 8910126 8910172 0.023 39.2
"SNP_FB_0432120" "chr15B" 92.308 26 2 0 12 37 10534325 10534300 0.023 39.2
"SNP_FB_0432120" "chr15B" 92.308 26 2 0 12 37 10534587 10534562 0.023 39.2
"SNP_FB_0432120" "chr15B" 92.308 26 2 0 12 37 10534849 10534824 0.023 39.2
"SNP_FB_0432120" "chr15B" 82.5 40 5 1 13 50 12180808 12180769 0.023 39.2
"SNP_FB_0432120" "chr15B" 92.308 26 2 0 4 29 12719546 12719571 0.023 39.2
"SNP_FB_0432120" "chr15B" 92.308 26 2 0 4 29 12720794 12720819 0.023 39.2
"SNP_FB_0432120" "chr15B" 92.308 26 2 0 12 37 16005690 16005665 0.023 39.2
"SNP_FB_0432120" "chr15B" 92.308 26 2 0 12 37 16006015 16005990 0.023 39.2
"SNP_FB_0432120" "chr15B" 92.308 26 2 0 12 37 16006277 16006252 0.023 39.2
"SNP_FB_0432120" "chr15B" 92.308 26 2 0 12 37 16009906 16009931 0.023 39.2
"SNP_FB_0432120" "chr15B" 92.308 26 2 0 12 37 16010170 16010195 0.023 39.2
"SNP_FB_0432120" "chr15B" 92.308 26 2 0 12 37 16013901 16013876 0.023 39.2
"SNP_FB_0432120" "chr15B" 92.308 26 2 0 12 37 16014165 16014140 0.023 39.2
"SNP_FB_0432120" "chr15B" 92.308 26 2 0 12 37 16014511 16014536 0.023 39.2
"SNP_FB_0432120" "chr15B" 92.308 26 2 0 4 29 17417538 17417513 0.023 39.2
"SNP_FB_0432120" "chr15B" 92.308 26 2 0 4 29 22908871 22908896 0.023 39.2
"SNP_FB_0432120" "chr15B" 92.308 26 2 0 3 28 27381307 27381282 0.023 39.2
"SNP_FB_0432120" "chr15B" 92.308 26 2 0 12 37 29358610 29358585 0.023 39.2
"SNP_FB_0432120" "chr15B" 92.308 26 2 0 12 37 29358872 29358847 0.023 39.2
"SNP_FB_0432120" "chr15B" 92.308 26 2 0 12 37 29359134 29359109 0.023 39.2
"SNP_FB_0432120" "chr15B" 92.308 26 2 0 4 29 30502773 30502748 0.023 39.2
"SNP_FB_0432120" "chr15B" 92.308 26 2 0 3 28 30949528 30949503 0.023 39.2
"SNP_FB_0432120" "chr15B" 92.308 26 2 0 4 29 34495993 34495968 0.023 39.2
"SNP_FB_0432120" "chr15B" 100 21 0 0 8 28 43701191 43701171 0.023 39.2
"SNP_FB_0432120" "chr15B" 95.652 23 1 0 8 30 11281916 11281938 0.079 38.3
"SNP_FB_0432120" "chr15B" 95.652 23 1 0 8 30 15031685 15031663 0.079 38.3
"SNP_FB_0432120" "chr15B" 95.652 23 1 0 8 30 15043981 15043959 0.079 38.3
"SNP_FB_0432120" "chr15B" 95.652 23 1 0 7 29 16270268 16270290 0.079 38.3
"SNP_FB_0432120" "chr15B" 89.286 28 3 0 3 30 17368770 17368797 0.079 38.3
"SNP_FB_0432120" "chr15B" 84.848 33 5 0 4 36 24960384 24960416 0.079 38.3
"SNP_FB_0432120" "chr15B" 89.286 28 3 0 3 30 26328714 26328687 0.079 38.3
"SNP_FB_0432120" "chr15B" 89.286 28 3 0 4 31 34505146 34505119 0.079 38.3
"SNP_FB_0432120" "chr15B" 95.652 23 1 0 8 30 39997652 39997674 0.079 38.3
"SNP_FB_0432120" "chr15B" 92 25 2 0 4 28 6912209 6912233 0.079 37.4
"SNP_FB_0432120" "chr15B" 92 25 2 0 6 30 10396267 10396243 0.079 37.4
"SNP_FB_0432120" "chr15B" 92 25 2 0 4 28 12219729 12219705 0.079 37.4
"SNP_FB_0432120" "chr15B" 92 25 2 0 4 28 12231467 12231443 0.079 37.4
"SNP_FB_0432120" "chr15B" 92 25 2 0 3 27 18259466 18259490 0.079 37.4
"SNP_FB_0432120" "chr15B" 92 25 2 0 4 28 19867972 19867996 0.079 37.4
"SNP_FB_0432120" "chr15B" 92 25 2 0 4 28 20363736 20363712 0.079 37.4
"SNP_FB_0432120" "chr15B" 92 25 2 0 4 28 21003172 21003196 0.079 37.4
"SNP_FB_0432120" "chr15B" 92 25 2 0 4 28 21393006 21393030 0.079 37.4
"SNP_FB_0432120" "chr15B" 92 25 2 0 13 37 21519134 21519110 0.079 37.4
"SNP_FB_0432120" "chr15B" 92 25 2 0 4 28 23781007 23781031 0.079 37.4
"SNP_FB_0432120" "chr15B" 92 25 2 0 4 28 25135359 25135335 0.079 37.4
"SNP_FB_0432120" "chr15B" 82.857 35 6 0 7 41 27080343 27080309 0.079 37.4
"SNP_FB_0432120" "chr15B" 92 25 2 0 4 28 27757220 27757196 0.079 37.4
"SNP_FB_0432120" "chr15B" 77.551 49 9 1 4 50 27800953 27801001 0.079 37.4
"SNP_FB_0432120" "chr15B" 92 25 2 0 4 28 27820158 27820182 0.079 37.4
"SNP_FB_0432120" "chr15B" 92 25 2 0 4 28 28780511 28780487 0.079 37.4
"SNP_FB_0432120" "chr15B" 86.667 30 4 0 8 37 28788367 28788396 0.079 37.4
"SNP_FB_0432120" "chr15B" 89.655 29 1 1 24 50 31027084 31027112 0.079 37.4
"SNP_FB_0432120" "chr15B" 92 25 2 0 4 28 31571198 31571174 0.079 37.4
"SNP_FB_0432120" "chr15B" 92 25 2 0 4 28 31602625 31602649 0.079 37.4
"SNP_FB_0432120" "chr15B" 92 25 2 0 4 28 32032980 32032956 0.079 37.4
"SNP_FB_0432120" "chr15B" 86.667 30 4 0 8 37 34505506 34505477 0.079 37.4
"SNP_FB_0432120" "chr15B" 92 25 2 0 4 28 34584708 34584732 0.079 37.4
"SNP_FB_0432120" "chr15B" 92 25 2 0 4 28 37716267 37716243 0.079 37.4
"SNP_FB_0432120" "chr15B" 92 25 2 0 4 28 39177315 39177291 0.079 37.4
"SNP_FB_0432120" "chr15B" 92 25 2 0 4 28 41275697 41275721 0.079 37.4
"SNP_FB_0432120" "chr15B" 92 25 2 0 4 28 43434923 43434947 0.079 37.4
"SNP_FB_0432120" "chr15B" 92 25 2 0 4 28 44598586 44598610 0.079 37.4
"SNP_FB_0432120" "chr15B" 95.455 22 1 0 7 28 3404768 3404789 0.28 36.5
"SNP_FB_0432120" "chr15B" 88.889 27 3 0 4 30 3448817 3448791 0.28 36.5
"SNP_FB_0432120" "chr15B" 88.889 27 3 0 4 30 4287345 4287371 0.28 36.5
"SNP_FB_0432120" "chr15B" 95.455 22 1 0 7 28 9423550 9423529 0.28 36.5
"SNP_FB_0432120" "chr15B" 95.455 22 1 0 7 28 11300186 11300207 0.28 36.5
"SNP_FB_0432120" "chr15B" 88.889 27 3 0 4 30 12580615 12580641 0.28 36.5
"SNP_FB_0432120" "chr15B" 88.889 27 3 0 4 30 13200334 13200360 0.28 36.5
"SNP_FB_0432120" "chr15B" 95.455 22 1 0 7 28 16180331 16180352 0.28 36.5
"SNP_FB_0432120" "chr15B" 95.455 22 1 0 7 28 16266904 16266925 0.28 36.5
"SNP_FB_0432120" "chr15B" 95.455 22 1 0 7 28 19595951 19595930 0.28 36.5
"SNP_FB_0432120" "chr15B" 95.455 22 1 0 7 28 24309292 24309313 0.28 36.5
"SNP_FB_0432120" "chr15B" 88.889 27 3 0 4 30 24960740 24960766 0.28 36.5
"SNP_FB_0432120" "chr15B" 95.455 22 1 0 8 29 27910149 27910128 0.28 36.5
"SNP_FB_0432120" "chr15B" 88.889 27 3 0 7 33 34505569 34505543 0.28 36.5
"SNP_FB_0432120" "chr15B" 95.455 22 1 0 7 28 34574305 34574326 0.28 36.5
"SNP_FB_0432120" "chr15B" 95.455 22 1 0 7 28 34835809 34835788 0.28 36.5
"SNP_FB_0432120" "chr15B" 95.455 22 1 0 8 29 34990600 34990579 0.28 36.5
"SNP_FB_0432120" "chr15B" 88.889 27 3 0 4 30 36115314 36115288 0.28 36.5
"SNP_FB_0432120" "chr15B" 88.889 27 3 0 4 30 36174275 36174301 0.28 36.5
"SNP_FB_0432120" "chr15B" 88.889 27 3 0 4 30 38544352 38544326 0.28 36.5
"SNP_FB_0432120" "chr15B" 88.889 27 3 0 4 30 40210690 40210664 0.28 36.5
"SNP_FB_0432120" "chr15B" 95.455 22 1 0 7 28 40734004 40733983 0.28 36.5
"SNP_FB_0432120" "chr15B" 95.455 22 1 0 7 28 41222550 41222571 0.28 36.5
"SNP_FB_0432120" "chr15B" 82.353 34 6 0 5 38 5934464 5934497 0.28 35.6
"SNP_FB_0432120" "chr15B" 91.667 24 2 0 7 30 16593079 16593102 0.28 35.6
"SNP_FB_0432120" "chr15B" 91.667 24 2 0 7 30 16604303 16604326 0.28 35.6
"SNP_FB_0432120" "chr15B" 91.667 24 2 0 7 30 21993621 21993644 0.28 35.6
"SNP_FB_0432120" "chr15B" 86.207 29 4 0 8 36 31602271 31602299 0.28 35.6
"SNP_FB_0432120" "chr15B" 82.353 34 6 0 4 37 35296388 35296421 0.28 35.6
"SNP_FB_0432120" "chr15B" 91.667 24 2 0 7 30 43434343 43434366 0.28 35.6
"SNP_FB_0432120" "chr15B" 88.462 26 3 0 4 29 328072 328097 0.96 34.6
"SNP_FB_0432120" "chr15B" 95.238 21 1 0 8 28 2227613 2227593 0.96 34.6
"SNP_FB_0432120" "chr15B" 95.238 21 1 0 8 28 2858920 2858940 0.96 34.6
"SNP_FB_0432120" "chr15B" 95.238 21 1 0 8 28 2871548 2871568 0.96 34.6
"SNP_FB_0432120" "chr15B" 95.238 21 1 0 9 29 9928761 9928781 0.96 34.6
"SNP_FB_0432120" "chr15B" 88.462 26 3 0 4 29 16181769 16181794 0.96 34.6
"SNP_FB_0432120" "chr15B" 88.462 26 3 0 3 28 17368934 17368959 0.96 34.6
"SNP_FB_0432120" "chr15B" 88.462 26 3 0 7 32 22735942 22735917 0.96 34.6
"SNP_FB_0432120" "chr15B" 88.462 26 3 0 12 37 25497895 25497870 0.96 34.6
"SNP_FB_0432120" "chr15B" 95.238 21 1 0 8 28 25579840 25579820 0.96 34.6
"SNP_FB_0432120" "chr15B" 95.238 21 1 0 8 28 25591955 25591935 0.96 34.6
"SNP_FB_0432120" "chr15B" 95.238 21 1 0 8 28 28385843 28385863 0.96 34.6
"SNP_FB_0432120" "chr15B" 88.462 26 3 0 4 29 40416643 40416618 0.96 34.6
"SNP_FB_0432120" "chr15B" 84.848 33 4 1 4 35 41367051 41367083 0.96 34.6
"SNP_FB_0432120" "chr15B" 88.462 26 3 0 4 29 44935180 44935205 0.96 34.6
"SNP_FB_0432120" "chr15B" 100 18 0 0 4 21 952411 952428 0.96 33.7
"SNP_FB_0432120" "chr15B" 91.304 23 2 0 7 29 12646140 12646162 0.96 33.7
"SNP_FB_0432120" "chr15B" 91.304 23 2 0 7 29 14663489 14663511 0.96 33.7
"SNP_FB_0432120" "chr15B" 91.304 23 2 0 7 29 15472610 15472588 0.96 33.7
"SNP_FB_0432120" "chr15B" 91.304 23 2 0 4 26 15673806 15673784 0.96 33.7
"SNP_FB_0432120" "chr15B" 91.304 23 2 0 7 29 17873512 17873490 0.96 33.7
"SNP_FB_0432120" "chr15B" 100 18 0 0 7 24 21361066 21361049 0.96 33.7
"SNP_FB_0432120" "chr15B" 91.304 23 2 0 8 30 32523378 32523400 0.96 33.7
"SNP_FB_0432120" "chr15B" 91.304 23 2 0 6 28 40249377 40249355 0.96 33.7
"SNP_FB_0432120" "chr15B" 91.304 23 2 0 8 30 42572797 42572775 0.96 33.7
"SNP_FB_0432120" "chr15B" 91.304 23 2 0 8 30 44692184 44692162 0.96 33.7
"SNP_FB_0432120" "chr15B" 83.333 30 5 0 8 37 2001093 2001122 3.4 32.8
"SNP_FB_0432120" "chr15B" 88 25 3 0 4 28 3381898 3381874 3.4 32.8
"SNP_FB_0432120" "chr15B" 83.333 30 5 0 8 37 5018479 5018450 3.4 32.8
"SNP_FB_0432120" "chr15B" 88 25 3 0 4 28 8252650 8252674 3.4 32.8
"SNP_FB_0432120" "chr15B" 88 25 3 0 4 28 8465133 8465157 3.4 32.8
"SNP_FB_0432120" "chr15B" 88 25 3 0 4 28 10406877 10406901 3.4 32.8
"SNP_FB_0432120" "chr15B" 88 25 3 0 4 28 14816024 14816000 3.4 32.8
"SNP_FB_0432120" "chr15B" 88 25 3 0 4 28 18197066 18197042 3.4 32.8
"SNP_FB_0432120" "chr15B" 88 25 3 0 4 28 18269785 18269809 3.4 32.8
"SNP_FB_0432120" "chr15B" 88 25 3 0 4 28 20342033 20342057 3.4 32.8
"SNP_FB_0432120" "chr15B" 88 25 3 0 4 28 22463254 22463230 3.4 32.8
"SNP_FB_0432120" "chr15B" 88 25 3 0 4 28 27794764 27794740 3.4 32.8
"SNP_FB_0432120" "chr15B" 88 25 3 0 4 28 28937452 28937428 3.4 32.8
"SNP_FB_0432120" "chr15B" 88 25 3 0 4 28 31266831 31266855 3.4 32.8
"SNP_FB_0432120" "chr15B" 88 25 3 0 4 28 32447453 32447429 3.4 32.8
"SNP_FB_0432120" "chr15B" 83.333 30 5 0 8 37 34044417 34044446 3.4 32.8
"SNP_FB_0432120" "chr15B" 88.889 27 2 1 10 36 35634061 35634086 3.4 32.8
"SNP_FB_0432120" "chr15B" 88 25 3 0 4 28 37230240 37230264 3.4 32.8
"SNP_FB_0432120" "chr15B" 88 25 3 0 4 28 37632777 37632753 3.4 32.8
"SNP_FB_0432120" "chr15B" 88 25 3 0 4 28 38420708 38420684 3.4 32.8
"SNP_FB_0432120" "chr15B" 83.333 30 5 0 8 37 38594711 38594682 3.4 32.8
"SNP_FB_0432120" "chr15B" 88 25 3 0 4 28 40734760 40734784 3.4 32.8
"SNP_FB_0432120" "chr15B" 88 25 3 0 4 28 40746085 40746109 3.4 32.8
"SNP_FB_0432120" "chr15B" 88 25 3 0 4 28 41282226 41282250 3.4 32.8
"SNP_FB_0432120" "chr15B" 84.375 32 4 1 16 46 41366700 41366731 3.4 32.8
"SNP_FB_0432120" "chr15B" 85.185 27 4 0 4 30 8673202 8673176 3.4 31.9
"SNP_FB_0432120" "chr15B" 90.909 22 2 0 8 29 10307285 10307264 3.4 31.9
"SNP_FB_0432120" "chr15B" 90.909 22 2 0 7 28 16770871 16770850 3.4 31.9
"SNP_FB_0432120" "chr15B" 90.909 22 2 0 7 28 18285044 18285023 3.4 31.9
"SNP_FB_0432120" "chr15B" 100 17 0 0 6 22 18569190 18569206 3.4 31.9
"SNP_FB_0432120" "chr15B" 90.909 22 2 0 8 29 20282041 20282020 3.4 31.9
"SNP_FB_0432120" "chr15B" 85.185 27 4 0 4 30 20288438 20288464 3.4 31.9
"SNP_FB_0432120" "chr15B" 85.185 27 4 0 4 30 26412364 26412390 3.4 31.9
"SNP_FB_0432120" "chr15B" 85.185 27 4 0 4 30 27048727 27048701 3.4 31.9
"SNP_FB_0432120" "chr15B" 81.25 32 6 0 10 41 27080273 27080242 3.4 31.9
"SNP_FB_0432120" "chr15B" 90.909 22 2 0 7 28 33387169 33387190 3.4 31.9
"SNP_FB_0432120" "chr15B" 85.185 27 4 0 4 30 35341467 35341441 3.4 31.9
"SNP_FB_0432120" "chr15B" 90.909 22 2 0 7 28 35700776 35700755 3.4 31.9
"SNP_FB_0432120" "chr15B" 90.909 22 2 0 7 28 35948581 35948602 3.4 31.9
"SNP_FB_0432120" "chr15B" 85.185 27 4 0 4 30 36173975 36174001 3.4 31.9
"SNP_FB_0432120" "chr15B" 90.909 22 2 0 8 29 37281865 37281886 3.4 31.9
"SNP_FB_0432120" "chr15B" 90.909 22 2 0 7 28 38001589 38001568 3.4 31.9
"SNP_FB_0432120" "chr15B" 90.909 22 2 0 8 29 38594363 38594342 3.4 31.9
"SNP_FB_0432120" "chr15B" 85.185 27 4 0 4 30 42072536 42072510 3.4 31.9
"SNP_FB_0432120" "chr5B" 91.667 48 4 0 3 50 28158957 28159004 1.33e-11 69.8
"SNP_FB_0432120" "chr5B" 89.796 49 2 1 1 46 7987819 7987867 5.67e-10 65.3
"SNP_FB_0432120" "chr5B" 93.333 45 2 1 7 50 36561735 36561779 5.67e-10 65.3
"SNP_FB_0432120" "chr5B" 89.796 49 3 1 4 50 18427495 18427447 5.67e-10 64.4
"SNP_FB_0432120" "chr5B" 89.796 49 3 1 4 50 39041443 39041395 5.67e-10 64.4
"SNP_FB_0432120" "chr5B" 91.304 46 2 1 7 50 32217052 32217097 1.98e-09 63.5
"SNP_FB_0432120" "chr5B" 89.583 48 3 1 4 49 30230607 30230560 1.98e-09 62.6
"SNP_FB_0432120" "chr5B" 88 50 3 1 4 50 38115353 38115304 1.98e-09 62.6
"SNP_FB_0432120" "chr5B" 88 50 4 1 3 50 7388641 7388690 6.91e-09 61.7
"SNP_FB_0432120" "chr5B" 89.583 48 4 1 4 50 12688005 12687958 6.91e-09 61.7
"SNP_FB_0432120" "chr5B" 88 50 4 1 3 50 27395522 27395473 6.91e-09 61.7
"SNP_FB_0432120" "chr5B" 89.583 48 4 1 4 50 30149511 30149464 6.91e-09 61.7
"SNP_FB_0432120" "chr5B" 89.583 48 4 1 4 50 30229876 30229923 6.91e-09 61.7
"SNP_FB_0432120" "chr5B" 91.111 45 3 1 7 50 28285293 28285337 6.91e-09 60.8
"SNP_FB_0432120" "chr5B" 91.111 45 3 1 7 50 30951693 30951649 6.91e-09 60.8
"SNP_FB_0432120" "chr5B" 87.755 49 4 1 4 50 253261 253309 2.41e-08 59.9
"SNP_FB_0432120" "chr5B" 97.143 35 1 0 4 38 12227969 12227935 2.41e-08 59.9
"SNP_FB_0432120" "chr5B" 87.755 49 4 1 4 50 17647134 17647182 2.41e-08 59.9
"SNP_FB_0432120" "chr5B" 92.683 41 0 1 9 46 18653716 18653676 2.41e-08 59.9
"SNP_FB_0432120" "chr5B" 87.755 49 4 1 4 50 30229542 30229590 2.41e-08 59.9
"SNP_FB_0432120" "chr5B" 97.143 35 1 0 4 38 34671251 34671217 2.41e-08 59.9
"SNP_FB_0432120" "chr5B" 87.755 49 4 1 4 50 36567893 36567941 2.41e-08 59.9
"SNP_FB_0432120" "chr5B" 87.755 49 4 1 4 50 41597086 41597038 2.41e-08 59.9
"SNP_FB_0432120" "chr5B" 90.909 44 3 1 8 50 2873011 2873054 2.41e-08 59
"SNP_FB_0432120" "chr5B" 89.13 46 3 1 7 50 5914353 5914308 2.41e-08 59
"SNP_FB_0432120" "chr5B" 87.234 47 6 0 4 50 17234244 17234198 2.41e-08 59
"SNP_FB_0432120" "chr5B" 90.909 44 3 1 8 50 25228541 25228584 2.41e-08 59
"SNP_FB_0432120" "chr5B" 87.5 48 4 1 5 50 25494794 25494747 8.42e-08 58.1
"SNP_FB_0432120" "chr5B" 90.698 43 2 1 10 50 27698169 27698211 8.42e-08 58.1
"SNP_FB_0432120" "chr5B" 87.5 48 4 1 4 49 44442377 44442424 8.42e-08 58.1
"SNP_FB_0432120" "chr5B" 88.889 45 3 1 8 50 2874103 2874147 8.42e-08 57.2
"SNP_FB_0432120" "chr5B" 88.889 45 3 1 8 50 3552691 3552647 8.42e-08 57.2
"SNP_FB_0432120" "chr5B" 88.889 45 3 1 8 50 10694724 10694768 8.42e-08 57.2
"SNP_FB_0432120" "chr5B" 94.444 36 2 0 4 39 18757934 18757969 8.42e-08 57.2
"SNP_FB_0432120" "chr5B" 87.5 48 5 1 4 50 25228235 25228282 8.42e-08 57.2
"SNP_FB_0432120" "chr5B" 87.5 48 5 1 4 50 26635060 26635107 8.42e-08 57.2
"SNP_FB_0432120" "chr5B" 87.5 48 5 1 4 50 29085224 29085271 8.42e-08 57.2
"SNP_FB_0432120" "chr5B" 87.5 48 5 1 4 50 37158036 37157989 8.42e-08 57.2
"SNP_FB_0432120" "chr5B" 87.5 48 5 1 4 50 45271077 45271124 8.42e-08 57.2
"SNP_FB_0432120" "chr5B" 88.889 45 3 1 8 50 47768079 47768035 8.42e-08 57.2
"SNP_FB_0432120" "chr5B" 92.105 38 3 0 2 39 2719047 2719084 2.94e-07 56.3
"SNP_FB_0432120" "chr5B" 88.372 43 5 0 8 50 30371486 30371444 2.94e-07 56.3
"SNP_FB_0432120" "chr5B" 92.5 40 2 1 8 46 33484950 33484989 2.94e-07 56.3
"SNP_FB_0432120" "chr5B" 87.234 47 4 1 3 47 44288416 44288462 2.94e-07 56.3
"SNP_FB_0432120" "chr5B" 85.714 49 5 1 4 50 1020069 1020021 2.94e-07 55.4
"SNP_FB_0432120" "chr5B" 94.286 35 2 0 4 38 1819932 1819898 2.94e-07 55.4
"SNP_FB_0432120" "chr5B" 94.286 35 2 0 3 37 7988386 7988420 2.94e-07 55.4
"SNP_FB_0432120" "chr5B" 85.714 49 5 1 4 50 9089867 9089915 2.94e-07 55.4
"SNP_FB_0432120" "chr5B" 85.714 49 5 1 4 50 9090094 9090142 2.94e-07 55.4
"SNP_FB_0432120" "chr5B" 86.957 46 3 1 4 46 9091249 9091204 2.94e-07 55.4
"SNP_FB_0432120" "chr5B" 85.714 49 5 1 4 50 13069391 13069439 2.94e-07 55.4
"SNP_FB_0432120" "chr5B" 85.714 49 5 1 4 50 21145169 21145217 2.94e-07 55.4
"SNP_FB_0432120" "chr5B" 85.714 49 5 1 4 50 23829506 23829554 2.94e-07 55.4
"SNP_FB_0432120" "chr5B" 90.476 42 3 1 10 50 26420045 26420004 2.94e-07 55.4
"SNP_FB_0432120" "chr5B" 85.714 49 5 1 4 50 29389585 29389633 2.94e-07 55.4
"SNP_FB_0432120" "chr5B" 86.957 46 3 1 4 46 31363700 31363655 2.94e-07 55.4
"SNP_FB_0432120" "chr5B" 85.714 49 5 1 4 50 33435082 33435034 2.94e-07 55.4
"SNP_FB_0432120" "chr5B" 85.714 49 5 1 4 50 33597308 33597260 2.94e-07 55.4
"SNP_FB_0432120" "chr5B" 85.714 49 5 1 4 50 34333114 34333162 2.94e-07 55.4
"SNP_FB_0432120" "chr5B" 85.714 49 5 1 4 50 35315942 35315894 2.94e-07 55.4
"SNP_FB_0432120" "chr5B" 88.636 44 3 1 5 46 35448870 35448827 2.94e-07 55.4
"SNP_FB_0432120" "chr5B" 86.957 46 3 1 4 46 36265590 36265545 2.94e-07 55.4
"SNP_FB_0432120" "chr5B" 85.714 49 5 1 4 50 44466380 44466332 2.94e-07 55.4
"SNP_FB_0432120" "chr5B" 85.714 49 5 1 4 50 45740128 45740176 2.94e-07 55.4
"SNP_FB_0432120" "chr5B" 85.714 49 5 1 4 50 45740443 45740491 2.94e-07 55.4
"SNP_FB_0432120" "chr5B" 86.957 46 4 1 7 50 2086667 2086712 1.03e-06 54.5
"SNP_FB_0432120" "chr5B" 90.244 41 2 1 12 50 11175351 11175311 1.03e-06 54.5
"SNP_FB_0432120" "chr5B" 90.244 41 2 1 12 50 11175578 11175538 1.03e-06 54.5
"SNP_FB_0432120" "chr5B" 88.636 44 4 1 8 50 22530704 22530661 1.03e-06 54.5
"SNP_FB_0432120" "chr5B" 96.875 32 1 0 7 38 23946298 23946329 1.03e-06 54.5
"SNP_FB_0432120" "chr5B" 86.957 46 4 1 7 50 44465012 44464967 1.03e-06 54.5
"SNP_FB_0432120" "chr5B" 94.118 34 2 0 4 37 2029313 2029346 1.03e-06 53.6
"SNP_FB_0432120" "chr5B" 84 50 5 1 4 50 2086062 2086111 1.03e-06 53.6
"SNP_FB_0432120" "chr5B" 94.118 34 2 0 4 37 3667803 3667836 1.03e-06 53.6
"SNP_FB_0432120" "chr5B" 94.118 34 2 0 4 37 3680290 3680323 1.03e-06 53.6
"SNP_FB_0432120" "chr5B" 94.118 34 2 0 3 36 23983778 23983811 1.03e-06 53.6
"SNP_FB_0432120" "chr5B" 88.889 45 2 2 8 50 29411190 29411233 1.03e-06 53.6
"SNP_FB_0432120" "chr5B" 88.372 43 3 1 10 50 29665403 29665445 1.03e-06 53.6
"SNP_FB_0432120" "chr5B" 85.106 47 3 1 4 46 37893228 37893182 1.03e-06 53.6
"SNP_FB_0432120" "chr5B" 85.417 48 5 1 4 49 44005368 44005321 1.03e-06 53.6
"SNP_FB_0432120" "chr5B" 88.372 43 3 1 10 50 45253944 45253986 1.03e-06 53.6
"SNP_FB_0432120" "chr5B" 94.118 34 2 0 5 38 46799352 46799385 1.03e-06 53.6
"SNP_FB_0432120" "chr5B" 85.417 48 6 1 4 50 9220735 9220688 3.58e-06 52.7
"SNP_FB_0432120" "chr5B" 85.417 48 6 1 4 50 16268967 16268920 3.58e-06 52.7
"SNP_FB_0432120" "chr5B" 86.667 45 4 1 8 50 16516403 16516359 3.58e-06 52.7
"SNP_FB_0432120" "chr5B" 86.667 45 4 1 8 50 19172448 19172492 3.58e-06 52.7
"SNP_FB_0432120" "chr5B" 91.667 36 3 0 4 39 19397758 19397793 3.58e-06 52.7
"SNP_FB_0432120" "chr5B" 86.667 45 4 1 8 50 21754846 21754890 3.58e-06 52.7
"SNP_FB_0432120" "chr5B" 85.417 48 6 1 4 50 24126902 24126949 3.58e-06 52.7
"SNP_FB_0432120" "chr5B" 85.106 47 4 1 4 50 30951334 30951291 3.58e-06 52.7
"SNP_FB_0432120" "chr5B" 85.417 48 6 1 4 50 31065391 31065344 3.58e-06 52.7
"SNP_FB_0432120" "chr5B" 85.417 48 6 1 4 50 34670537 34670490 3.58e-06 52.7
"SNP_FB_0432120" "chr5B" 91.667 36 3 0 4 39 34671608 34671573 3.58e-06 52.7
"SNP_FB_0432120" "chr5B" 91.667 36 3 0 4 39 41792195 41792230 3.58e-06 52.7
"SNP_FB_0432120" "chr5B" 85.417 48 6 1 4 50 44465939 44465892 3.58e-06 52.7
"SNP_FB_0432120" "chr5B" 88.372 43 4 1 9 50 45339361 45339319 3.58e-06 52.7
"SNP_FB_0432120" "chr5B" 85.417 48 6 1 4 50 45519972 45519925 3.58e-06 52.7
"SNP_FB_0432120" "chr5B" 86.667 45 4 1 8 50 48819160 48819116 3.58e-06 52.7
"SNP_FB_0432120" "chr5B" 83.673 49 5 1 1 46 5677931 5677883 3.58e-06 51.8
"SNP_FB_0432120" "chr5B" 85.714 49 4 2 4 50 11175125 11175078 3.58e-06 51.8
"SNP_FB_0432120" "chr5B" 85.106 47 5 1 4 48 44290740 44290694 3.58e-06 51.8
"SNP_FB_0432120" "chr5B" 83.673 49 6 1 4 50 2508802 2508850 1.25e-05 50.9
"SNP_FB_0432120" "chr5B" 83.673 49 6 1 4 50 2744543 2744495 1.25e-05 50.9
"SNP_FB_0432120" "chr5B" 83.673 49 6 1 4 50 3668215 3668263 1.25e-05 50.9
"SNP_FB_0432120" "chr5B" 83.673 49 6 1 4 50 3680702 3680750 1.25e-05 50.9
"SNP_FB_0432120" "chr5B" 83.673 49 6 1 4 50 5193064 5193016 1.25e-05 50.9
"SNP_FB_0432120" "chr5B" 83.673 49 6 1 4 50 5193333 5193285 1.25e-05 50.9
"SNP_FB_0432120" "chr5B" 96.667 30 1 0 8 37 5915336 5915307 1.25e-05 50.9
"SNP_FB_0432120" "chr5B" 86.364 44 4 1 9 50 9860934 9860891 1.25e-05 50.9
"SNP_FB_0432120" "chr5B" 86.364 44 4 1 8 49 10556098 10556141 1.25e-05 50.9
"SNP_FB_0432120" "chr5B" 83.673 49 6 1 4 50 13146084 13146036 1.25e-05 50.9
"SNP_FB_0432120" "chr5B" 96.667 30 1 0 8 37 20385373 20385344 1.25e-05 50.9
"SNP_FB_0432120" "chr5B" 89.744 39 2 1 12 48 20912221 20912259 1.25e-05 50.9
"SNP_FB_0432120" "chr5B" 84.783 46 4 1 8 50 21146896 21146941 1.25e-05 50.9
"SNP_FB_0432120" "chr5B" 85.106 47 6 1 4 49 22762191 22762145 1.25e-05 50.9
"SNP_FB_0432120" "chr5B" 83.673 49 6 1 4 50 29085588 29085636 1.25e-05 50.9
"SNP_FB_0432120" "chr5B" 83.673 49 6 1 4 50 29844419 29844371 1.25e-05 50.9
"SNP_FB_0432120" "chr5B" 83.673 49 6 1 4 50 30158264 30158312 1.25e-05 50.9
"SNP_FB_0432120" "chr5B" 83.673 49 6 1 4 50 33435709 33435661 1.25e-05 50.9
"SNP_FB_0432120" "chr5B" 83.673 49 6 1 4 50 42323208 42323256 1.25e-05 50.9
"SNP_FB_0432120" "chr5B" 83.673 49 6 1 4 50 46949449 46949401 1.25e-05 50.9
"SNP_FB_0432120" "chr5B" 83.673 49 6 1 4 50 47587388 47587436 1.25e-05 50.9
"SNP_FB_0432120" "chr5B" 83.673 49 6 1 4 50 47607274 47607226 1.25e-05 50.9
"SNP_FB_0432120" "chr5B" 87.805 41 3 1 12 50 2159070 2159110 1.25e-05 50
"SNP_FB_0432120" "chr5B" 86.364 44 5 1 8 50 27537410 27537367 1.25e-05 50
"SNP_FB_0432120" "chr5B" 84.783 46 5 1 7 50 28909698 28909653 1.25e-05 50
"SNP_FB_0432120" "chr5B" 84.783 46 5 1 7 50 29085938 29085983 1.25e-05 50
"SNP_FB_0432120" "chr5B" 84.783 46 5 1 7 50 44466730 44466685 1.25e-05 50
"SNP_FB_0432120" "chr5B" 93.75 32 2 0 6 37 45520634 45520603 1.25e-05 50
"SNP_FB_0432120" "chr5B" 93.75 32 2 0 6 37 45520817 45520786 1.25e-05 50
"SNP_FB_0432120" "chr5B" 87.805 41 3 1 8 46 47724727 47724687 1.25e-05 50
"SNP_FB_0432120" "chr5B" 94.118 34 1 1 4 37 47767719 47767687 1.25e-05 50
"SNP_FB_0432120" "chr5B" 91.176 34 3 0 4 37 14755247 14755214 4.36e-05 49.1
"SNP_FB_0432120" "chr5B" 91.176 34 3 0 4 37 15652048 15652015 4.36e-05 49.1
"SNP_FB_0432120" "chr5B" 89.474 38 2 1 15 50 21060871 21060834 4.36e-05 49.1
"SNP_FB_0432120" "chr5B" 91.176 34 3 0 3 36 21453207 21453240 4.36e-05 49.1
"SNP_FB_0432120" "chr5B" 91.176 34 3 0 4 37 29012526 29012559 4.36e-05 49.1
"SNP_FB_0432120" "chr5B" 87.805 41 4 1 8 47 29246490 29246530 4.36e-05 49.1
"SNP_FB_0432120" "chr5B" 86.047 43 4 1 10 50 31923214 31923172 4.36e-05 49.1
"SNP_FB_0432120" "chr5B" 91.176 34 3 0 4 37 33596942 33596909 4.36e-05 49.1
"SNP_FB_0432120" "chr5B" 91.176 34 3 0 4 37 34670894 34670861 4.36e-05 49.1
"SNP_FB_0432120" "chr5B" 96.552 29 1 0 7 35 34874480 34874452 4.36e-05 49.1
"SNP_FB_0432120" "chr5B" 86.047 43 4 1 8 48 35545787 35545829 4.36e-05 49.1
"SNP_FB_0432120" "chr5B" 83.333 48 6 1 4 49 35992586 35992633 4.36e-05 49.1
"SNP_FB_0432120" "chr5B" 91.176 34 3 0 4 37 42076803 42076836 4.36e-05 49.1
"SNP_FB_0432120" "chr5B" 84.444 45 5 1 8 50 7831595 7831551 4.36e-05 48.2
"SNP_FB_0432120" "chr5B" 84.444 45 5 1 8 50 18219071 18219027 4.36e-05 48.2
"SNP_FB_0432120" "chr5B" 84.444 45 5 1 8 50 19676930 19676974 4.36e-05 48.2
"SNP_FB_0432120" "chr5B" 84.444 45 5 1 4 46 23507485 23507529 4.36e-05 48.2
"SNP_FB_0432120" "chr5B" 84.444 45 5 1 8 50 28286030 28285986 4.36e-05 48.2
"SNP_FB_0432120" "chr5B" 84.444 45 5 1 8 50 29086286 29086330 4.36e-05 48.2
"SNP_FB_0432120" "chr5B" 84.444 45 5 1 8 50 32955752 32955796 4.36e-05 48.2
"SNP_FB_0432120" "chr5B" 87.5 40 3 1 13 50 35000899 35000860 4.36e-05 48.2
"SNP_FB_0432120" "chr5B" 84.444 45 5 1 8 50 35112534 35112490 4.36e-05 48.2
"SNP_FB_0432120" "chr5B" 83.333 48 7 1 4 50 35823219 35823266 4.36e-05 48.2
"SNP_FB_0432120" "chr5B" 88.889 36 4 0 3 38 44288267 44288302 4.36e-05 48.2
"SNP_FB_0432120" "chr5B" 93.548 31 2 0 7 37 47840971 47840941 4.36e-05 48.2
"SNP_FB_0432120" "chr5B" 96.429 28 1 0 3 30 2814767 2814740 0.000152 47.3
"SNP_FB_0432120" "chr5B" 89.189 37 2 1 12 46 5575595 5575631 0.000152 47.3
"SNP_FB_0432120" "chr5B" 96.429 28 1 0 3 30 34670173 34670146 0.000152 47.3
"SNP_FB_0432120" "chr5B" 90.909 33 3 0 4 36 40834133 40834165 0.000152 47.3
"SNP_FB_0432120" "chr5B" 93.333 30 2 0 8 37 906439 906410 0.000152 46.4
"SNP_FB_0432120" "chr5B" 84.091 44 5 1 4 45 2873746 2873789 0.000152 46.4
"SNP_FB_0432120" "chr5B" 82.609 46 5 1 8 50 7784212 7784167 0.000152 46.4
"SNP_FB_0432120" "chr5B" 93.333 30 2 0 8 37 9859709 9859738 0.000152 46.4
"SNP_FB_0432120" "chr5B" 93.333 30 2 0 8 37 12228490 12228461 0.000152 46.4
"SNP_FB_0432120" "chr5B" 88.571 35 4 0 4 38 17124105 17124071 0.000152 46.4
"SNP_FB_0432120" "chr5B" 82.609 46 5 1 4 46 17959894 17959849 0.000152 46.4
"SNP_FB_0432120" "chr5B" 81.633 49 7 1 4 50 19210122 19210170 0.000152 46.4
"SNP_FB_0432120" "chr5B" 84.091 44 5 1 9 50 29993392 29993435 0.000152 46.4
"SNP_FB_0432120" "chr5B" 93.333 30 2 0 8 37 30230213 30230242 0.000152 46.4
"SNP_FB_0432120" "chr5B" 93.333 30 2 0 8 37 35822352 35822323 0.000152 46.4
"SNP_FB_0432120" "chr5B" 82.609 46 5 1 4 46 36043095 36043140 0.000152 46.4
"SNP_FB_0432120" "chr5B" 93.333 30 2 0 8 37 38114996 38114967 0.000152 46.4
"SNP_FB_0432120" "chr5B" 93.333 30 2 0 8 37 40559477 40559506 0.000152 46.4
"SNP_FB_0432120" "chr5B" 93.333 30 2 0 8 37 42321861 42321832 0.000152 46.4
"SNP_FB_0432120" "chr5B" 93.333 30 2 0 8 37 44377767 44377796 0.000152 46.4
"SNP_FB_0432120" "chr5B" 93.333 30 2 0 8 37 44661467 44661438 0.000152 46.4
"SNP_FB_0432120" "chr5B" 88.571 35 4 0 3 37 48794251 48794217 0.000152 46.4
"SNP_FB_0432120" "chr5B" 90.625 32 3 0 7 38 7783865 7783834 0.000531 45.5
"SNP_FB_0432120" "chr5B" 84.091 44 6 1 8 50 21061140 21061183 0.000531 45.5
"SNP_FB_0432120" "chr5B" 91.176 34 2 1 17 49 25228778 25228811 0.000531 45.5
"SNP_FB_0432120" "chr5B" 82.609 46 6 1 7 50 34671962 34671917 0.000531 45.5
"SNP_FB_0432120" "chr5B" 90.625 32 3 0 4 35 34874127 34874096 0.000531 45.5
"SNP_FB_0432120" "chr5B" 96.296 27 1 0 4 30 39041090 39041064 0.000531 45.5
"SNP_FB_0432120" "chr5B" 90.625 32 3 0 6 37 39162640 39162609 0.000531 45.5
"SNP_FB_0432120" "chr5B" 96.296 27 1 0 11 37 44239498 44239524 0.000531 45.5
"SNP_FB_0432120" "chr5B" 93.103 29 2 0 8 36 907213 907185 0.000531 44.6
"SNP_FB_0432120" "chr5B" 88.235 34 4 0 4 37 4119461 4119428 0.000531 44.6
"SNP_FB_0432120" "chr5B" 88.235 34 4 0 4 37 17960199 17960166 0.000531 44.6
"SNP_FB_0432120" "chr5B" 88.235 34 4 0 4 37 25494430 25494397 0.000531 44.6
"SNP_FB_0432120" "chr5B" 88.235 34 4 0 4 37 26419770 26419737 0.000531 44.6
"SNP_FB_0432120" "chr5B" 86.842 38 3 1 14 49 41198774 41198737 0.000531 44.6
"SNP_FB_0432120" "chr5B" 88.235 34 4 0 4 37 41554114 41554147 0.000531 44.6
"SNP_FB_0432120" "chr5B" 83.721 43 5 1 10 50 46370107 46370149 0.000531 44.6
"SNP_FB_0432120" "chr5B" 88.235 34 4 0 4 37 46770579 46770612 0.000531 44.6
"SNP_FB_0432120" "chr5B" 88.235 34 4 0 4 37 47686163 47686196 0.000531 44.6
"SNP_FB_0432120" "chr5B" 82.222 45 6 1 8 50 9910849 9910805 0.002 43.7
"SNP_FB_0432120" "chr5B" 96.154 26 1 0 12 37 11191309 11191334 0.002 43.7
"SNP_FB_0432120" "chr5B" 82.222 45 6 1 8 50 18550459 18550503 0.002 43.7
"SNP_FB_0432120" "chr5B" 82.222 45 6 1 8 50 18554816 18554860 0.002 43.7
"SNP_FB_0432120" "chr5B" 90.323 31 3 0 8 38 24117138 24117108 0.002 43.7
"SNP_FB_0432120" "chr5B" 86.111 36 5 0 4 39 25560157 25560192 0.002 43.7
"SNP_FB_0432120" "chr5B" 90.323 31 3 0 7 37 29933401 29933431 0.002 43.7
"SNP_FB_0432120" "chr5B" 90.323 31 3 0 7 37 35545296 35545326 0.002 43.7
"SNP_FB_0432120" "chr5B" 96.154 26 1 0 3 28 36562096 36562121 0.002 43.7
"SNP_FB_0432120" "chr5B" 82.222 45 6 1 7 49 42052593 42052549 0.002 43.7
"SNP_FB_0432120" "chr5B" 82.222 45 6 1 7 49 42064529 42064485 0.002 43.7
"SNP_FB_0432120" "chr5B" 82.222 45 6 1 8 50 44023573 44023617 0.002 43.7
"SNP_FB_0432120" "chr5B" 83.333 42 4 1 8 46 44023929 44023970 0.002 43.7
"SNP_FB_0432120" "chr5B" 92.857 28 2 0 1 28 5664340 5664313 0.002 42.8
"SNP_FB_0432120" "chr5B" 92.857 28 2 0 2 29 17302925 17302952 0.002 42.8
"SNP_FB_0432120" "chr5B" 92.857 28 2 0 10 37 34672316 34672289 0.002 42.8
"SNP_FB_0432120" "chr5B" 83.333 42 5 1 11 50 39130822 39130781 0.002 42.8
"SNP_FB_0432120" "chr5B" 80.851 47 7 1 6 50 41449312 41449358 0.002 42.8
"SNP_FB_0432120" "chr5B" 87.879 33 4 0 5 37 42052230 42052198 0.002 42.8
"SNP_FB_0432120" "chr5B" 87.879 33 4 0 5 37 42064166 42064134 0.002 42.8
"SNP_FB_0432120" "chr5B" 81.818 44 6 1 8 49 231788 231745 0.006 41.9
"SNP_FB_0432120" "chr5B" 96 25 1 0 4 28 1067975 1067999 0.006 41.9
"SNP_FB_0432120" "chr5B" 96 25 1 0 4 28 1110035 1110059 0.006 41.9
"SNP_FB_0432120" "chr5B" 90 30 3 0 8 37 7832258 7832229 0.006 41.9
"SNP_FB_0432120" "chr5B" 84.615 39 4 1 14 50 8728778 8728740 0.006 41.9
"SNP_FB_0432120" "chr5B" 96 25 1 0 13 37 10345279 10345303 0.006 41.9
"SNP_FB_0432120" "chr5B" 90 30 3 0 4 33 13062112 13062083 0.006 41.9
"SNP_FB_0432120" "chr5B" 96 25 1 0 7 31 13145727 13145703 0.006 41.9
"SNP_FB_0432120" "chr5B" 79.592 49 8 1 4 50 15645197 15645245 0.006 41.9
"SNP_FB_0432120" "chr5B" 96 25 1 0 13 37 21588602 21588578 0.006 41.9
"SNP_FB_0432120" "chr5B" 96 25 1 0 4 28 25229121 25229145 0.006 41.9
"SNP_FB_0432120" "chr5B" 96 25 1 0 4 28 34872074 34872050 0.006 41.9
"SNP_FB_0432120" "chr5B" 79.592 49 8 1 4 50 41451045 41451093 0.006 41.9
"SNP_FB_0432120" "chr5B" 96 25 1 0 4 28 42077163 42077187 0.006 41.9
"SNP_FB_0432120" "chr5B" 100 22 0 0 8 29 8762152 8762173 0.006 41
"SNP_FB_0432120" "chr5B" 92.593 27 2 0 4 30 9834244 9834218 0.006 41
"SNP_FB_0432120" "chr5B" 92.593 27 2 0 4 30 10697388 10697362 0.006 41
"SNP_FB_0432120" "chr5B" 92.593 27 2 0 10 36 18829132 18829106 0.006 41
"SNP_FB_0432120" "chr5B" 92.593 27 2 0 8 34 24461762 24461788 0.006 41
"SNP_FB_0432120" "chr5B" 92.593 27 2 0 4 30 34926772 34926798 0.006 41
"SNP_FB_0432120" "chr5B" 92.593 27 2 0 4 30 36568258 36568284 0.006 41
"SNP_FB_0432120" "chr5B" 92.593 27 2 0 4 30 40694723 40694749 0.006 41
"SNP_FB_0432120" "chr5B" 92.593 27 2 0 3 29 48611862 48611888 0.006 41
"SNP_FB_0432120" "chr5B" 89.655 29 3 0 4 32 2086397 2086425 0.023 40.1
"SNP_FB_0432120" "chr5B" 95.833 24 1 0 3 26 18758341 18758364 0.023 40.1
"SNP_FB_0432120" "chr5B" 95.833 24 1 0 8 31 29084081 29084058 0.023 40.1
"SNP_FB_0432120" "chr5B" 85.294 34 5 0 4 37 37907648 37907681 0.023 40.1
"SNP_FB_0432120" "chr5B" 92.308 26 2 0 4 29 4119106 4119081 0.023 39.2
"SNP_FB_0432120" "chr5B" 92.308 26 2 0 12 37 13774314 13774289 0.023 39.2
"SNP_FB_0432120" "chr5B" 81.395 43 7 1 8 49 17376844 17376886 0.023 39.2
"SNP_FB_0432120" "chr5B" 92.308 26 2 0 3 28 19678122 19678147 0.023 39.2
"SNP_FB_0432120" "chr5B" 100 21 0 0 8 28 23984147 23984167 0.023 39.2
"SNP_FB_0432120" "chr5B" 92.308 26 2 0 4 29 24980328 24980303 0.023 39.2
"SNP_FB_0432120" "chr5B" 92.308 26 2 0 4 29 27855418 27855443 0.023 39.2
"SNP_FB_0432120" "chr5B" 87.097 31 4 0 7 37 34101395 34101425 0.023 39.2
"SNP_FB_0432120" "chr5B" 92.308 26 2 0 12 37 39568306 39568281 0.023 39.2
"SNP_FB_0432120" "chr5B" 92.308 26 2 0 12 37 39568568 39568543 0.023 39.2
"SNP_FB_0432120" "chr5B" 92.308 26 2 0 3 28 40070366 40070391 0.023 39.2
"SNP_FB_0432120" "chr5B" 100 21 0 0 8 28 40559835 40559855 0.023 39.2
"SNP_FB_0432120" "chr5B" 92.308 26 2 0 7 32 43281481 43281506 0.023 39.2
"SNP_FB_0432120" "chr5B" 92.308 26 2 0 4 29 47686491 47686466 0.023 39.2
"SNP_FB_0432120" "chr5B" 95.652 23 1 0 14 36 7831934 7831912 0.079 38.3
"SNP_FB_0432120" "chr5B" 89.286 28 3 0 8 35 10071471 10071444 0.079 38.3
"SNP_FB_0432120" "chr5B" 89.286 28 3 0 8 35 10071737 10071710 0.079 38.3
"SNP_FB_0432120" "chr5B" 95.652 23 1 0 7 29 13184658 13184636 0.079 38.3
"SNP_FB_0432120" "chr5B" 95.652 23 1 0 8 30 18649111 18649089 0.079 38.3
"SNP_FB_0432120" "chr5B" 80.952 42 6 1 8 47 19440421 19440380 0.079 38.3
"SNP_FB_0432120" "chr5B" 95.652 23 1 0 8 30 20385024 20385002 0.079 38.3
"SNP_FB_0432120" "chr5B" 95.652 23 1 0 7 29 20912358 20912380 0.079 38.3
"SNP_FB_0432120" "chr5B" 95.652 23 1 0 7 29 21843604 21843626 0.079 38.3
"SNP_FB_0432120" "chr5B" 89.286 28 3 0 3 30 33485290 33485317 0.079 38.3
"SNP_FB_0432120" "chr5B" 89.286 28 3 0 4 31 41792291 41792318 0.079 38.3
"SNP_FB_0432120" "chr5B" 95.652 23 1 0 8 30 42321496 42321474 0.079 38.3
"SNP_FB_0432120" "chr5B" 95.652 23 1 0 7 29 45945294 45945316 0.079 38.3
"SNP_FB_0432120" "chr5B" 92 25 2 0 4 28 1402760 1402736 0.079 37.4
"SNP_FB_0432120" "chr5B" 92 25 2 0 4 28 4210929 4210953 0.079 37.4
"SNP_FB_0432120" "chr5B" 92 25 2 0 4 28 7793055 7793031 0.079 37.4
"SNP_FB_0432120" "chr5B" 92 25 2 0 4 28 14582277 14582253 0.079 37.4
"SNP_FB_0432120" "chr5B" 92 25 2 0 4 28 16516047 16516023 0.079 37.4
"SNP_FB_0432120" "chr5B" 92 25 2 0 4 28 18218711 18218687 0.079 37.4
"SNP_FB_0432120" "chr5B" 92 25 2 0 4 28 21015133 21015157 0.079 37.4
"SNP_FB_0432120" "chr5B" 92 25 2 0 4 28 23507837 23507861 0.079 37.4
"SNP_FB_0432120" "chr5B" 92 25 2 0 4 28 24127255 24127279 0.079 37.4
"SNP_FB_0432120" "chr5B" 92 25 2 0 4 28 29086780 29086804 0.079 37.4
"SNP_FB_0432120" "chr5B" 92 25 2 0 4 28 29844066 29844042 0.079 37.4
"SNP_FB_0432120" "chr5B" 92 25 2 0 4 28 34669306 34669282 0.079 37.4
"SNP_FB_0432120" "chr5B" 92 25 2 0 4 28 35446446 35446422 0.079 37.4
"SNP_FB_0432120" "chr5B" 92 25 2 0 4 28 39162285 39162261 0.079 37.4
"SNP_FB_0432120" "chr5B" 86.667 30 4 0 8 37 44023301 44023330 0.079 37.4
"SNP_FB_0432120" "chr5B" 92 25 2 0 4 28 45254263 45254287 0.079 37.4
"SNP_FB_0432120" "chr5B" 92 25 2 0 4 28 46370469 46370493 0.079 37.4
"SNP_FB_0432120" "chr5B" 92 25 2 0 4 28 46588192 46588168 0.079 37.4
"SNP_FB_0432120" "chr5B" 92 25 2 0 4 28 47840615 47840591 0.079 37.4
"SNP_FB_0432120" "chr5B" 88.889 27 3 0 4 30 3035880 3035854 0.28 36.5
"SNP_FB_0432120" "chr5B" 95.455 22 1 0 7 28 5192471 5192450 0.28 36.5
"SNP_FB_0432120" "chr5B" 88.889 27 3 0 4 30 8700700 8700674 0.28 36.5
"SNP_FB_0432120" "chr5B" 88.889 27 3 0 3 29 8728173 8728147 0.28 36.5
"SNP_FB_0432120" "chr5B" 88.889 27 3 0 3 29 8728424 8728398 0.28 36.5
"SNP_FB_0432120" "chr5B" 88.889 27 3 0 4 30 9860069 9860095 0.28 36.5
"SNP_FB_0432120" "chr5B" 88.889 27 3 0 3 29 19774823 19774849 0.28 36.5
"SNP_FB_0432120" "chr5B" 95.455 22 1 0 8 29 26419402 26419381 0.28 36.5
"SNP_FB_0432120" "chr5B" 88.889 27 3 0 4 30 46909936 46909962 0.28 36.5
"SNP_FB_0432120" "chr5B" 95.455 22 1 0 7 28 47892647 47892626 0.28 36.5
"SNP_FB_0432120" "chr5B" 91.667 24 2 0 7 30 9913445 9913468 0.28 35.6
"SNP_FB_0432120" "chr5B" 91.667 24 2 0 7 30 10975124 10975101 0.28 35.6
"SNP_FB_0432120" "chr5B" 91.667 24 2 0 7 30 10975354 10975331 0.28 35.6
"SNP_FB_0432120" "chr5B" 91.667 24 2 0 14 37 35112185 35112162 0.28 35.6
"SNP_FB_0432120" "chr5B" 91.667 24 2 0 7 30 39480111 39480088 0.28 35.6
"SNP_FB_0432120" "chr5B" 91.667 24 2 0 7 30 45740856 45740879 0.28 35.6
"SNP_FB_0432120" "chr5B" 95.238 21 1 0 8 28 294033 294053 0.96 34.6
"SNP_FB_0432120" "chr5B" 95.238 21 1 0 8 28 3466835 3466815 0.96 34.6
"SNP_FB_0432120" "chr5B" 95.238 21 1 0 8 28 5192181 5192161 0.96 34.6
"SNP_FB_0432120" "chr5B" 95.238 21 1 0 8 28 14638680 14638660 0.96 34.6
"SNP_FB_0432120" "chr5B" 88.462 26 3 0 3 28 15434107 15434082 0.96 34.6
"SNP_FB_0432120" "chr5B" 95.238 21 1 0 8 28 15741438 15741458 0.96 34.6
"SNP_FB_0432120" "chr5B" 88.462 26 3 0 5 30 16168581 16168606 0.96 34.6
"SNP_FB_0432120" "chr5B" 95.238 21 1 0 10 30 29086711 29086731 0.96 34.6
"SNP_FB_0432120" "chr5B" 88.462 26 3 0 4 29 29411537 29411562 0.96 34.6
"SNP_FB_0432120" "chr5B" 95.238 21 1 0 8 28 35546151 35546171 0.96 34.6
"SNP_FB_0432120" "chr5B" 95.238 21 1 0 8 28 36265242 36265222 0.96 34.6
"SNP_FB_0432120" "chr5B" 95.238 21 1 0 4 24 37907940 37907960 0.96 34.6
"SNP_FB_0432120" "chr5B" 95.238 21 1 0 8 28 38114581 38114561 0.96 34.6
"SNP_FB_0432120" "chr5B" 77.778 45 8 1 8 50 38191715 38191671 0.96 34.6
"SNP_FB_0432120" "chr5B" 88.462 26 3 0 3 28 43281742 43281767 0.96 34.6
"SNP_FB_0432120" "chr5B" 85.714 28 4 0 4 31 10556459 10556486 0.96 33.7
"SNP_FB_0432120" "chr5B" 91.304 23 2 0 9 31 11175731 11175709 0.96 33.7
"SNP_FB_0432120" "chr5B" 91.304 23 2 0 8 30 11191639 11191661 0.96 33.7
"SNP_FB_0432120" "chr5B" 91.304 23 2 0 8 30 11191963 11191985 0.96 33.7
"SNP_FB_0432120" "chr5B" 91.304 23 2 0 7 29 18335281 18335303 0.96 33.7
"SNP_FB_0432120" "chr5B" 91.304 23 2 0 4 26 19398314 19398336 0.96 33.7
"SNP_FB_0432120" "chr5B" 91.304 23 2 0 8 30 19440055 19440033 0.96 33.7
"SNP_FB_0432120" "chr5B" 85.714 28 4 0 4 31 29508198 29508225 0.96 33.7
"SNP_FB_0432120" "chr5B" 91.304 23 2 0 8 30 33434712 33434690 0.96 33.7
"SNP_FB_0432120" "chr5B" 91.304 23 2 0 8 30 33792527 33792505 0.96 33.7
"SNP_FB_0432120" "chr5B" 85.714 28 4 0 4 31 40828123 40828150 0.96 33.7
"SNP_FB_0432120" "chr5B" 91.304 23 2 0 6 28 44378100 44378122 0.96 33.7
"SNP_FB_0432120" "chr5B" 91.304 23 2 0 8 30 44622257 44622235 0.96 33.7
"SNP_FB_0432120" "chr5B" 91.304 23 2 0 8 30 44663005 44662983 0.96 33.7
"SNP_FB_0432120" "chr5B" 88 25 3 0 4 28 252909 252885 3.4 32.8
"SNP_FB_0432120" "chr5B" 88 25 3 0 4 28 1403535 1403559 3.4 32.8
"SNP_FB_0432120" "chr5B" 95 20 1 0 9 28 2086982 2087001 3.4 32.8
"SNP_FB_0432120" "chr5B" 88 25 3 0 4 28 2509462 2509486 3.4 32.8
"SNP_FB_0432120" "chr5B" 88 25 3 0 4 28 3668627 3668651 3.4 32.8
"SNP_FB_0432120" "chr5B" 88 25 3 0 4 28 3681114 3681138 3.4 32.8
"SNP_FB_0432120" "chr5B" 88 25 3 0 4 28 5913897 5913873 3.4 32.8
"SNP_FB_0432120" "chr5B" 88 25 3 0 4 28 6027054 6027078 3.4 32.8
"SNP_FB_0432120" "chr5B" 88 25 3 0 4 28 12687674 12687650 3.4 32.8
"SNP_FB_0432120" "chr5B" 88 25 3 0 4 28 17233882 17233858 3.4 32.8
"SNP_FB_0432120" "chr5B" 88 25 3 0 4 28 23946657 23946681 3.4 32.8
"SNP_FB_0432120" "chr5B" 88 25 3 0 4 28 26526474 26526450 3.4 32.8
"SNP_FB_0432120" "chr5B" 95 20 1 0 9 28 26883396 26883415 3.4 32.8
"SNP_FB_0432120" "chr5B" 88 25 3 0 4 28 27620201 27620177 3.4 32.8
"SNP_FB_0432120" "chr5B" 88 25 3 0 4 28 29389939 29389963 3.4 32.8
"SNP_FB_0432120" "chr5B" 88 25 3 0 4 28 30149158 30149134 3.4 32.8
"SNP_FB_0432120" "chr5B" 88 25 3 0 4 28 30158618 30158642 3.4 32.8
"SNP_FB_0432120" "chr5B" 88 25 3 0 7 31 32217383 32217407 3.4 32.8
"SNP_FB_0432120" "chr5B" 88 25 3 0 4 28 41596732 41596708 3.4 32.8
"SNP_FB_0432120" "chr5B" 95 20 1 0 9 28 43373134 43373153 3.4 32.8
"SNP_FB_0432120" "chr5B" 88 25 3 0 4 28 45271630 45271654 3.4 32.8
"SNP_FB_0432120" "chr5B" 90.909 22 2 0 8 29 5091833 5091812 3.4 31.9
"SNP_FB_0432120" "chr5B" 85.185 27 4 0 5 31 5577341 5577367 3.4 31.9
"SNP_FB_0432120" "chr5B" 90.909 22 2 0 8 29 6036120 6036141 3.4 31.9
"SNP_FB_0432120" "chr5B" 90.909 22 2 0 7 28 9707428 9707449 3.4 31.9
"SNP_FB_0432120" "chr5B" 90.909 22 2 0 8 29 10345619 10345640 3.4 31.9
"SNP_FB_0432120" "chr5B" 90.909 22 2 0 8 29 10345940 10345961 3.4 31.9
"SNP_FB_0432120" "chr5B" 90.909 22 2 0 1 22 16036432 16036453 3.4 31.9
"SNP_FB_0432120" "chr5B" 90.909 22 2 0 1 22 16036870 16036891 3.4 31.9
"SNP_FB_0432120" "chr5B" 90.909 22 2 0 1 22 17510242 17510221 3.4 31.9
"SNP_FB_0432120" "chr5B" 90.909 22 2 0 7 28 18828770 18828749 3.4 31.9
"SNP_FB_0432120" "chr5B" 85.185 27 4 0 4 30 19648010 19648036 3.4 31.9
"SNP_FB_0432120" "chr5B" 90.909 22 2 0 7 28 20053376 20053397 3.4 31.9
"SNP_FB_0432120" "chr5B" 90.909 22 2 0 3 24 21453477 21453498 3.4 31.9
"SNP_FB_0432120" "chr5B" 85.185 27 4 0 4 30 23829859 23829885 3.4 31.9
"SNP_FB_0432120" "chr5B" 85.185 27 4 0 7 33 25499316 25499342 3.4 31.9
"SNP_FB_0432120" "chr5B" 90.909 22 2 0 4 25 32765074 32765053 3.4 31.9
"SNP_FB_0432120" "chr5B" 100 17 0 0 12 28 33344301 33344285 3.4 31.9
"SNP_FB_0432120" "chr5B" 85.185 27 4 0 4 30 33596577 33596551 3.4 31.9
"SNP_FB_0432120" "chr5B" 100 17 0 0 12 28 38811598 38811582 3.4 31.9
"SNP_FB_0432120" "chr5B" 90.909 22 2 0 8 29 39121642 39121621 3.4 31.9
"SNP_FB_0432120" "chr5B" 90.909 22 2 0 7 28 41052143 41052122 3.4 31.9
"SNP_FB_0432120" "chr5B" 90.909 22 2 0 8 29 42268595 42268574 3.4 31.9
"SNP_FB_0432120" "chr5B" 85.185 27 4 0 4 30 44356279 44356305 3.4 31.9
"SNP_FB_0432120" "chr5B" 85.185 27 4 0 4 30 45521119 45521093 3.4 31.9
"SNP_FB_0432120" "chr5B" 90.909 22 2 0 8 29 46352826 46352847 3.4 31.9
"SNP_FB_0432120" "chr17B" 90.385 52 3 1 1 50 4934430 4934481 1.33e-11 69.8
"SNP_FB_0432120" "chr17B" 91.837 49 3 1 3 50 23249306 23249258 4.66e-11 68
"SNP_FB_0432120" "chr17B" 90 50 3 1 3 50 708311 708360 1.63e-10 66.2
"SNP_FB_0432120" "chr17B" 90 50 3 1 3 50 14863491 14863540 1.63e-10 66.2
"SNP_FB_0432120" "chr17B" 91.667 48 3 1 4 50 26258310 26258357 1.63e-10 66.2
"SNP_FB_0432120" "chr17B" 89.796 49 4 1 3 50 29204031 29203983 1.98e-09 63.5
"SNP_FB_0432120" "chr17B" 88 50 3 1 4 50 15186180 15186229 1.98e-09 62.6
"SNP_FB_0432120" "chr17B" 89.583 48 3 1 5 50 22231436 22231389 1.98e-09 62.6
"SNP_FB_0432120" "chr17B" 91.111 45 2 1 8 50 2042167 2042211 6.91e-09 61.7
"SNP_FB_0432120" "chr17B" 89.583 48 4 1 4 50 19735834 19735881 6.91e-09 61.7
"SNP_FB_0432120" "chr17B" 89.583 48 4 1 4 50 26064800 26064847 6.91e-09 61.7
"SNP_FB_0432120" "chr17B" 88 50 4 1 3 50 29029007 29028958 6.91e-09 61.7
"SNP_FB_0432120" "chr17B" 87.755 49 4 1 4 50 126973 126925 2.41e-08 59.9
"SNP_FB_0432120" "chr17B" 87.755 49 4 1 4 50 140891 140843 2.41e-08 59.9
"SNP_FB_0432120" "chr17B" 87.755 49 4 1 4 50 494782 494734 2.41e-08 59.9
"SNP_FB_0432120" "chr17B" 87.755 49 4 1 4 50 3427281 3427329 2.41e-08 59.9
"SNP_FB_0432120" "chr17B" 87.755 49 4 1 4 50 18223591 18223543 2.41e-08 59.9
"SNP_FB_0432120" "chr17B" 87.755 49 4 1 4 50 23704181 23704133 2.41e-08 59.9
"SNP_FB_0432120" "chr17B" 87.755 49 4 1 4 50 24193477 24193429 2.41e-08 59.9
"SNP_FB_0432120" "chr17B" 87.755 49 4 1 4 50 25240590 25240542 2.41e-08 59.9
"SNP_FB_0432120" "chr17B" 89.13 46 3 1 7 50 21599299 21599344 2.41e-08 59
"SNP_FB_0432120" "chr17B" 90.698 43 1 1 7 46 21599656 21599698 2.41e-08 59
"SNP_FB_0432120" "chr17B" 86 50 4 1 3 49 10939997 10940046 8.42e-08 58.1
"SNP_FB_0432120" "chr17B" 87.5 48 4 1 4 49 16013036 16012989 8.42e-08 58.1
"SNP_FB_0432120" "chr17B" 90.698 43 2 1 9 49 19506224 19506182 8.42e-08 58.1
"SNP_FB_0432120" "chr17B" 87.234 47 2 1 8 50 21238427 21238473 8.42e-08 58.1
"SNP_FB_0432120" "chr17B" 100 31 0 0 7 37 5120825 5120795 8.42e-08 57.2
"SNP_FB_0432120" "chr17B" 100 31 0 0 7 37 5121664 5121634 8.42e-08 57.2
"SNP_FB_0432120" "chr17B" 86 50 5 1 3 50 23159745 23159794 8.42e-08 57.2
"SNP_FB_0432120" "chr17B" 86 50 5 1 3 50 23249669 23249620 8.42e-08 57.2
"SNP_FB_0432120" "chr17B" 87.234 47 4 1 6 50 19027458 19027412 2.94e-07 56.3
"SNP_FB_0432120" "chr17B" 88.889 45 4 1 7 50 23163204 23163160 2.94e-07 56.3
"SNP_FB_0432120" "chr17B" 85.714 49 5 1 4 50 5277128 5277080 2.94e-07 55.4
"SNP_FB_0432120" "chr17B" 85.714 49 5 1 4 50 7471418 7471466 2.94e-07 55.4
"SNP_FB_0432120" "chr17B" 85.714 49 5 1 4 50 8073215 8073167 2.94e-07 55.4
"SNP_FB_0432120" "chr17B" 85.714 49 5 1 4 50 12892452 12892404 2.94e-07 55.4
"SNP_FB_0432120" "chr17B" 85.714 49 5 1 4 50 14863192 14863240 2.94e-07 55.4
"SNP_FB_0432120" "chr17B" 87.234 47 5 1 4 49 19296508 19296554 2.94e-07 55.4
"SNP_FB_0432120" "chr17B" 85.714 49 5 1 4 50 19638758 19638806 2.94e-07 55.4
"SNP_FB_0432120" "chr17B" 85.714 49 5 1 4 50 19662576 19662528 2.94e-07 55.4
"SNP_FB_0432120" "chr17B" 85.714 49 5 1 4 50 21368514 21368466 2.94e-07 55.4
"SNP_FB_0432120" "chr17B" 87.234 47 5 1 4 49 21516989 21516943 2.94e-07 55.4
"SNP_FB_0432120" "chr17B" 85.714 49 5 1 4 50 23644519 23644567 2.94e-07 55.4
"SNP_FB_0432120" "chr17B" 85.714 49 5 1 4 50 23729635 23729683 2.94e-07 55.4
"SNP_FB_0432120" "chr17B" 85.714 49 5 1 4 50 24363070 24363022 2.94e-07 55.4
"SNP_FB_0432120" "chr17B" 85.714 49 5 1 4 50 27940129 27940177 2.94e-07 55.4
"SNP_FB_0432120" "chr17B" 85.714 49 6 1 3 50 3079789 3079741 1.03e-06 54.5
"SNP_FB_0432120" "chr17B" 86.957 46 4 1 7 50 8073986 8073941 1.03e-06 54.5
"SNP_FB_0432120" "chr17B" 86.957 46 4 1 7 50 16695281 16695326 1.03e-06 54.5
"SNP_FB_0432120" "chr17B" 88.636 44 4 1 8 50 18220373 18220416 1.03e-06 54.5
"SNP_FB_0432120" "chr17B" 86.957 46 4 1 7 50 19464845 19464800 1.03e-06 54.5
"SNP_FB_0432120" "chr17B" 85.417 48 5 1 4 49 4219238 4219285 1.03e-06 53.6
"SNP_FB_0432120" "chr17B" 87.5 48 4 2 5 50 22119197 22119244 1.03e-06 53.6
"SNP_FB_0432120" "chr17B" 94.118 34 2 0 4 37 22492230 22492263 1.03e-06 53.6
"SNP_FB_0432120" "chr17B" 94.118 34 2 0 4 37 24363253 24363220 1.03e-06 53.6
"SNP_FB_0432120" "chr17B" 94.118 34 2 0 4 37 24399267 24399234 1.03e-06 53.6
"SNP_FB_0432120" "chr17B" 86.667 45 4 1 8 50 4949846 4949802 3.58e-06 52.7
"SNP_FB_0432120" "chr17B" 96.774 31 1 0 7 37 5122513 5122483 3.58e-06 52.7
"SNP_FB_0432120" "chr17B" 86.667 45 4 1 8 50 5226954 5226998 3.58e-06 52.7
"SNP_FB_0432120" "chr17B" 85.417 48 6 1 4 50 11464863 11464816 3.58e-06 52.7
"SNP_FB_0432120" "chr17B" 96.774 31 1 0 7 37 29203591 29203621 3.58e-06 52.7
"SNP_FB_0432120" "chr17B" 90 40 3 1 12 50 154050 154089 3.58e-06 51.8
"SNP_FB_0432120" "chr17B" 88.095 42 3 1 11 50 7098443 7098402 3.58e-06 51.8
"SNP_FB_0432120" "chr17B" 86.667 45 5 1 7 50 25521740 25521784 3.58e-06 51.8
"SNP_FB_0432120" "chr17B" 83.673 49 6 1 4 50 111279 111231 1.25e-05 50.9
"SNP_FB_0432120" "chr17B" 83.673 49 6 1 4 50 291868 291820 1.25e-05 50.9
"SNP_FB_0432120" "chr17B" 86.364 44 4 1 9 50 3963350 3963307 1.25e-05 50.9
"SNP_FB_0432120" "chr17B" 83.673 49 6 1 4 50 7097933 7097885 1.25e-05 50.9
"SNP_FB_0432120" "chr17B" 83.673 49 6 1 4 50 9744664 9744616 1.25e-05 50.9
"SNP_FB_0432120" "chr17B" 96.667 30 1 0 8 37 12939963 12939992 1.25e-05 50.9
"SNP_FB_0432120" "chr17B" 88.095 42 4 1 10 50 13951457 13951416 1.25e-05 50.9
"SNP_FB_0432120" "chr17B" 83.673 49 6 1 4 50 15130186 15130138 1.25e-05 50.9
"SNP_FB_0432120" "chr17B" 83.673 49 6 1 4 50 23168050 23168098 1.25e-05 50.9
"SNP_FB_0432120" "chr17B" 84.783 46 4 1 4 46 30114232 30114277 1.25e-05 50.9
"SNP_FB_0432120" "chr17B" 86.364 44 5 1 8 50 2414730 2414687 1.25e-05 50
"SNP_FB_0432120" "chr17B" 87.805 41 3 1 12 50 5276410 5276450 1.25e-05 50
"SNP_FB_0432120" "chr17B" 84.783 46 5 1 7 50 11083597 11083552 1.25e-05 50
"SNP_FB_0432120" "chr17B" 83.673 49 7 1 3 50 13002354 13002402 1.25e-05 50
"SNP_FB_0432120" "chr17B" 86.364 44 5 1 8 50 15477642 15477685 1.25e-05 50
"SNP_FB_0432120" "chr17B" 93.75 32 2 0 6 37 15530005 15529974 1.25e-05 50
"SNP_FB_0432120" "chr17B" 93.75 32 2 0 4 35 18188110 18188141 1.25e-05 50
"SNP_FB_0432120" "chr17B" 84.783 46 5 1 7 50 20963310 20963355 1.25e-05 50
"SNP_FB_0432120" "chr17B" 84.783 46 5 1 7 50 20974825 20974870 1.25e-05 50
"SNP_FB_0432120" "chr17B" 84.783 46 5 1 7 50 29252829 29252874 1.25e-05 50
"SNP_FB_0432120" "chr17B" 86.047 43 4 1 10 50 90736 90778 4.36e-05 49.1
"SNP_FB_0432120" "chr17B" 91.176 34 3 0 4 37 11056976 11056943 4.36e-05 49.1
"SNP_FB_0432120" "chr17B" 91.176 34 3 0 4 37 18952623 18952656 4.36e-05 49.1
"SNP_FB_0432120" "chr17B" 83.333 48 6 1 4 49 18952717 18952670 4.36e-05 49.1
"SNP_FB_0432120" "chr17B" 83.333 48 6 1 4 49 20413834 20413787 4.36e-05 49.1
"SNP_FB_0432120" "chr17B" 82.979 47 4 1 4 46 22584417 22584463 4.36e-05 49.1
"SNP_FB_0432120" "chr17B" 91.176 34 3 0 4 37 23512024 23511991 4.36e-05 49.1
"SNP_FB_0432120" "chr17B" 88.095 42 2 2 12 50 124664 124705 4.36e-05 48.2
"SNP_FB_0432120" "chr17B" 88.095 42 2 2 12 50 138582 138623 4.36e-05 48.2
"SNP_FB_0432120" "chr17B" 84.444 45 5 1 8 50 8952054 8952098 4.36e-05 48.2
"SNP_FB_0432120" "chr17B" 93.548 31 2 0 3 33 15404047 15404077 4.36e-05 48.2
"SNP_FB_0432120" "chr17B" 85.714 42 3 1 8 46 18310046 18310005 4.36e-05 48.2
"SNP_FB_0432120" "chr17B" 83.333 48 7 1 4 50 19419756 19419803 4.36e-05 48.2
"SNP_FB_0432120" "chr17B" 93.548 31 2 0 7 37 20140077 20140107 4.36e-05 48.2
"SNP_FB_0432120" "chr17B" 93.548 31 2 0 7 37 20151594 20151624 4.36e-05 48.2
"SNP_FB_0432120" "chr17B" 82.979 47 5 1 7 50 23556280 23556234 4.36e-05 48.2
"SNP_FB_0432120" "chr17B" 84.444 45 5 1 8 50 28049253 28049297 4.36e-05 48.2
"SNP_FB_0432120" "chr17B" 84.444 45 5 1 8 50 28066170 28066214 4.36e-05 48.2
"SNP_FB_0432120" "chr17B" 85.714 42 4 1 11 50 5202866 5202907 0.000152 47.3
"SNP_FB_0432120" "chr17B" 90.909 33 3 0 7 39 15403685 15403717 0.000152 47.3
"SNP_FB_0432120" "chr17B" 84.444 45 6 1 7 50 21076051 21076007 0.000152 47.3
"SNP_FB_0432120" "chr17B" 87.5 40 4 1 8 46 22017969 22018008 0.000152 47.3
"SNP_FB_0432120" "chr17B" 81.633 49 7 1 4 50 3268358 3268406 0.000152 46.4
"SNP_FB_0432120" "chr17B" 81.633 49 7 1 4 50 3426927 3426975 0.000152 46.4
"SNP_FB_0432120" "chr17B" 81.633 49 7 1 4 50 3828027 3827979 0.000152 46.4
"SNP_FB_0432120" "chr17B" 81.633 49 7 1 4 50 5276050 5276098 0.000152 46.4
"SNP_FB_0432120" "chr17B" 93.333 30 2 0 8 37 7693272 7693301 0.000152 46.4
"SNP_FB_0432120" "chr17B" 81.633 49 7 1 4 50 11184243 11184291 0.000152 46.4
"SNP_FB_0432120" "chr17B" 93.333 30 2 0 8 37 19936350 19936379 0.000152 46.4
"SNP_FB_0432120" "chr17B" 81.633 49 7 1 4 50 20005358 20005310 0.000152 46.4
"SNP_FB_0432120" "chr17B" 81.633 49 7 1 4 50 20005721 20005673 0.000152 46.4
"SNP_FB_0432120" "chr17B" 81.633 49 7 1 4 50 20018009 20017961 0.000152 46.4
"SNP_FB_0432120" "chr17B" 81.633 49 7 1 4 50 20018372 20018324 0.000152 46.4
"SNP_FB_0432120" "chr17B" 81.633 49 7 1 4 50 28504498 28504450 0.000152 46.4
"SNP_FB_0432120" "chr17B" 90.625 32 3 0 4 35 3809619 3809650 0.000531 45.5
"SNP_FB_0432120" "chr17B" 82.609 46 6 1 7 50 5028718 5028673 0.000531 45.5
"SNP_FB_0432120" "chr17B" 96.296 27 1 0 4 30 26258667 26258693 0.000531 45.5
"SNP_FB_0432120" "chr17B" 96.296 27 1 0 3 29 29025642 29025616 0.000531 45.5
"SNP_FB_0432120" "chr17B" 96.296 27 1 0 3 29 30257389 30257363 0.000531 45.5
"SNP_FB_0432120" "chr17B" 88.235 34 4 0 4 37 4915410 4915443 0.000531 44.6
"SNP_FB_0432120" "chr17B" 85.366 41 5 1 8 47 8817705 8817745 0.000531 44.6
"SNP_FB_0432120" "chr17B" 85.366 41 5 1 8 47 8830813 8830853 0.000531 44.6
"SNP_FB_0432120" "chr17B" 88.889 36 3 1 4 39 13599158 13599192 0.000531 44.6
"SNP_FB_0432120" "chr17B" 88.889 36 3 1 4 39 13612453 13612487 0.000531 44.6
"SNP_FB_0432120" "chr17B" 93.103 29 2 0 7 35 19638938 19638966 0.000531 44.6
"SNP_FB_0432120" "chr17B" 88.235 34 4 0 4 37 20414199 20414166 0.000531 44.6
"SNP_FB_0432120" "chr17B" 80 50 7 1 4 50 21347912 21347863 0.000531 44.6
"SNP_FB_0432120" "chr17B" 86.111 36 5 0 4 39 3828397 3828362 0.002 43.7
"SNP_FB_0432120" "chr17B" 83.333 42 4 1 8 46 5988344 5988385 0.002 43.7
"SNP_FB_0432120" "chr17B" 83.721 43 6 1 8 49 18329273 18329315 0.002 43.7
"SNP_FB_0432120" "chr17B" 82.222 45 6 1 8 50 18840845 18840889 0.002 43.7
"SNP_FB_0432120" "chr17B" 90.323 31 3 0 7 37 22231776 22231746 0.002 43.7
"SNP_FB_0432120" "chr17B" 100 23 0 0 9 31 19506391 19506369 0.002 42.8
"SNP_FB_0432120" "chr17B" 92.857 28 2 0 7 34 20950514 20950541 0.002 42.8
"SNP_FB_0432120" "chr17B" 83.333 42 5 1 10 49 23101008 23100967 0.002 42.8
"SNP_FB_0432120" "chr17B" 96 25 1 0 4 28 297313 297337 0.006 41.9
"SNP_FB_0432120" "chr17B" 96 25 1 0 4 28 23656850 23656874 0.006 41.9
"SNP_FB_0432120" "chr17B" 80.435 46 6 1 4 46 24021017 24020972 0.006 41.9
"SNP_FB_0432120" "chr17B" 90 30 3 0 8 37 27931117 27931088 0.006 41.9
"SNP_FB_0432120" "chr17B" 90 30 3 0 8 37 28876084 28876055 0.006 41.9
"SNP_FB_0432120" "chr17B" 90 30 3 0 8 37 30257756 30257727 0.006 41.9
"SNP_FB_0432120" "chr17B" 86.111 36 3 1 12 45 3079309 3079274 0.006 41
"SNP_FB_0432120" "chr17B" 92.593 27 2 0 3 29 14495844 14495818 0.006 41
"SNP_FB_0432120" "chr17B" 92.593 27 2 0 4 30 18101269 18101243 0.006 41
"SNP_FB_0432120" "chr17B" 92.593 27 2 0 4 30 18841183 18841209 0.006 41
"SNP_FB_0432120" "chr17B" 87.5 32 4 0 3 34 18954054 18954085 0.006 41
"SNP_FB_0432120" "chr17B" 80.952 42 3 1 9 50 19506617 19506581 0.006 41
"SNP_FB_0432120" "chr17B" 82.927 41 5 1 10 48 20469459 20469419 0.006 41
"SNP_FB_0432120" "chr17B" 92.593 27 2 0 3 29 29203704 29203678 0.006 41
"SNP_FB_0432120" "chr17B" 95.833 24 1 0 14 37 26258022 26257999 0.023 40.1
"SNP_FB_0432120" "chr17B" 100 21 0 0 8 28 3963118 3963098 0.023 39.2
"SNP_FB_0432120" "chr17B" 92.308 26 2 0 4 29 10391166 10391191 0.023 39.2
"SNP_FB_0432120" "chr17B" 92.308 26 2 0 3 28 13002695 13002720 0.023 39.2
"SNP_FB_0432120" "chr17B" 92.308 26 2 0 4 29 16176108 16176133 0.023 39.2
"SNP_FB_0432120" "chr17B" 92.308 26 2 0 4 29 20746565 20746540 0.023 39.2
"SNP_FB_0432120" "chr17B" 92.308 26 2 0 4 29 20758707 20758682 0.023 39.2
"SNP_FB_0432120" "chr17B" 92.308 26 2 0 12 37 22510208 22510183 0.023 39.2
"SNP_FB_0432120" "chr17B" 92.308 26 2 0 12 37 22571061 22571036 0.023 39.2
"SNP_FB_0432120" "chr17B" 92.308 26 2 0 12 37 22571323 22571298 0.023 39.2
"SNP_FB_0432120" "chr17B" 92.308 26 2 0 12 37 22571585 22571560 0.023 39.2
"SNP_FB_0432120" "chr17B" 92.308 26 2 0 12 37 22573388 22573363 0.023 39.2
"SNP_FB_0432120" "chr17B" 92.308 26 2 0 12 37 22575284 22575309 0.023 39.2
"SNP_FB_0432120" "chr17B" 92.308 26 2 0 12 37 22575548 22575573 0.023 39.2
"SNP_FB_0432120" "chr17B" 92.308 26 2 0 12 37 22575810 22575835 0.023 39.2
"SNP_FB_0432120" "chr17B" 92.308 26 2 0 12 37 22577612 22577637 0.023 39.2
"SNP_FB_0432120" "chr17B" 92.308 26 2 0 4 29 27940483 27940508 0.023 39.2
"SNP_FB_0432120" "chr17B" 95.652 23 1 0 8 30 7098081 7098059 0.079 38.3
"SNP_FB_0432120" "chr17B" 95.652 23 1 0 8 30 19296623 19296601 0.079 38.3
"SNP_FB_0432120" "chr17B" 89.286 28 3 0 4 31 22156398 22156371 0.079 38.3
"SNP_FB_0432120" "chr17B" 90 30 2 1 10 39 29609031 29609059 0.079 38.3
"SNP_FB_0432120" "chr17B" 92 25 2 0 4 28 291115 291091 0.079 37.4
"SNP_FB_0432120" "chr17B" 92 25 2 0 4 28 291502 291478 0.079 37.4
"SNP_FB_0432120" "chr17B" 92 25 2 0 4 28 3809979 3810003 0.079 37.4
"SNP_FB_0432120" "chr17B" 92 25 2 0 4 28 5227304 5227328 0.079 37.4
"SNP_FB_0432120" "chr17B" 92 25 2 0 4 28 14863896 14863872 0.079 37.4
"SNP_FB_0432120" "chr17B" 92 25 2 0 4 28 17664669 17664693 0.079 37.4
"SNP_FB_0432120" "chr17B" 82.857 35 6 0 4 38 18036364 18036330 0.079 37.4
"SNP_FB_0432120" "chr17B" 92 25 2 0 4 28 19639294 19639318 0.079 37.4
"SNP_FB_0432120" "chr17B" 92 25 2 0 4 28 20140432 20140456 0.079 37.4
"SNP_FB_0432120" "chr17B" 92 25 2 0 4 28 20151949 20151973 0.079 37.4
"SNP_FB_0432120" "chr17B" 92 25 2 0 4 28 20413469 20413445 0.079 37.4
"SNP_FB_0432120" "chr17B" 86.667 30 4 0 8 37 22509636 22509665 0.079 37.4
"SNP_FB_0432120" "chr17B" 92 25 2 0 4 28 26065164 26065188 0.079 37.4
"SNP_FB_0432120" "chr17B" 92 25 2 0 4 28 28090405 28090381 0.079 37.4
"SNP_FB_0432120" "chr17B" 88.889 27 3 0 4 30 1271164 1271138 0.28 36.5
"SNP_FB_0432120" "chr17B" 95.455 22 1 0 7 28 1478026 1478005 0.28 36.5
"SNP_FB_0432120" "chr17B" 95.455 22 1 0 7 28 2042533 2042554 0.28 36.5
"SNP_FB_0432120" "chr17B" 88.889 27 3 0 3 29 2477858 2477884 0.28 36.5
"SNP_FB_0432120" "chr17B" 88.889 27 3 0 4 30 4656195 4656221 0.28 36.5
"SNP_FB_0432120" "chr17B" 88.889 27 3 0 4 30 5028356 5028330 0.28 36.5
"SNP_FB_0432120" "chr17B" 95.455 22 1 0 8 29 6675886 6675865 0.28 36.5
"SNP_FB_0432120" "chr17B" 88.889 27 3 0 4 30 9744306 9744280 0.28 36.5
"SNP_FB_0432120" "chr17B" 88.889 27 3 0 4 30 21238789 21238815 0.28 36.5
"SNP_FB_0432120" "chr17B" 95.455 22 1 0 7 28 23160078 23160099 0.28 36.5
"SNP_FB_0432120" "chr17B" 88.889 27 3 0 4 30 27939840 27939866 0.28 36.5
"SNP_FB_0432120" "chr17B" 91.667 24 2 0 6 29 8072856 8072833 0.28 35.6
"SNP_FB_0432120" "chr17B" 100 19 0 0 11 29 19505989 19505971 0.28 35.6
"SNP_FB_0432120" "chr17B" 91.667 24 2 0 4 27 22584770 22584793 0.28 35.6
"SNP_FB_0432120" "chr17B" 88.462 26 3 0 4 29 494427 494402 0.96 34.6
"SNP_FB_0432120" "chr17B" 95.238 21 1 0 8 28 2251235 2251255 0.96 34.6
"SNP_FB_0432120" "chr17B" 88.462 26 3 0 3 28 3798451 3798476 0.96 34.6
"SNP_FB_0432120" "chr17B" 95.238 21 1 0 8 28 6172673 6172653 0.96 34.6
"SNP_FB_0432120" "chr17B" 88.462 26 3 0 4 29 6898448 6898473 0.96 34.6
"SNP_FB_0432120" "chr17B" 95.238 21 1 0 8 28 11464509 11464489 0.96 34.6
"SNP_FB_0432120" "chr17B" 95.238 21 1 0 8 28 19736190 19736210 0.96 34.6
"SNP_FB_0432120" "chr17B" 95.238 21 1 0 8 28 21009114 21009134 0.96 34.6
"SNP_FB_0432120" "chr17B" 95.238 21 1 0 8 28 21516284 21516264 0.96 34.6
"SNP_FB_0432120" "chr17B" 95.238 21 1 0 8 28 23248937 23248917 0.96 34.6
"SNP_FB_0432120" "chr17B" 88.462 26 3 0 4 29 24398914 24398889 0.96 34.6
"SNP_FB_0432120" "chr17B" 89.286 28 2 1 2 29 25522099 25522125 0.96 34.6
"SNP_FB_0432120" "chr17B" 91.304 23 2 0 8 30 8073509 8073531 0.96 33.7
"SNP_FB_0432120" "chr17B" 91.304 23 2 0 8 30 13409288 13409266 0.96 33.7
"SNP_FB_0432120" "chr17B" 91.304 23 2 0 4 26 28717619 28717641 0.96 33.7
"SNP_FB_0432120" "chr17B" 88 25 3 0 4 28 91095 91119 3.4 32.8
"SNP_FB_0432120" "chr17B" 88 25 3 0 4 28 3827662 3827638 3.4 32.8
"SNP_FB_0432120" "chr17B" 88 25 3 0 4 28 7806163 7806187 3.4 32.8
"SNP_FB_0432120" "chr17B" 88 25 3 0 4 28 9580632 9580608 3.4 32.8
"SNP_FB_0432120" "chr17B" 83.333 30 5 0 7 36 14495005 14495034 3.4 32.8
"SNP_FB_0432120" "chr17B" 88 25 3 0 4 28 18188473 18188497 3.4 32.8
"SNP_FB_0432120" "chr17B" 88 25 3 0 4 28 18953054 18953078 3.4 32.8
"SNP_FB_0432120" "chr17B" 88 25 3 0 4 28 21600009 21600033 3.4 32.8
"SNP_FB_0432120" "chr17B" 88 25 3 0 4 28 22492738 22492762 3.4 32.8
"SNP_FB_0432120" "chr17B" 88 25 3 0 4 28 23555921 23555897 3.4 32.8
"SNP_FB_0432120" "chr17B" 88 25 3 0 4 28 25240236 25240212 3.4 32.8
"SNP_FB_0432120" "chr17B" 90.909 22 2 0 8 29 19956085 19956064 3.4 31.9
"SNP_FB_0432120" "chr17B" 90.909 22 2 0 7 28 21580813 21580792 3.4 31.9
"SNP_FB_0432120" "chr17B" 85.185 27 4 0 4 30 22231063 22231037 3.4 31.9
"SNP_FB_0432120" "chr17B" 90.909 22 2 0 7 28 27168512 27168533 3.4 31.9
"SNP_FB_0432120" "chr17B" 90.909 22 2 0 7 28 29371448 29371469 3.4 31.9
"SNP_FB_0432120" "chr8B" 91.837 49 2 1 4 50 6066862 6066814 4.66e-11 68.9
"SNP_FB_0432120" "chr8B" 91.667 48 3 1 4 50 17302975 17302928 1.63e-10 66.2
"SNP_FB_0432120" "chr8B" 89.362 47 5 0 4 50 14265511 14265557 1.98e-09 63.5
"SNP_FB_0432120" "chr8B" 91.111 45 2 1 8 50 1193910 1193866 6.91e-09 61.7
"SNP_FB_0432120" "chr8B" 91.111 45 2 1 4 46 11584394 11584350 6.91e-09 61.7
"SNP_FB_0432120" "chr8B" 91.111 45 3 1 7 50 8092440 8092396 6.91e-09 60.8
"SNP_FB_0432120" "chr8B" 91.111 45 3 1 7 50 11589731 11589775 6.91e-09 60.8
"SNP_FB_0432120" "chr8B" 87.755 49 4 1 4 50 2409435 2409483 2.41e-08 59.9
"SNP_FB_0432120" "chr8B" 87.755 49 4 1 4 50 5560082 5560034 2.41e-08 59.9
"SNP_FB_0432120" "chr8B" 89.13 46 2 1 4 46 10871859 10871904 2.41e-08 59.9
"SNP_FB_0432120" "chr8B" 89.13 46 2 1 4 46 18955984 18955939 2.41e-08 59.9
"SNP_FB_0432120" "chr8B" 87.755 49 4 1 4 50 19029568 19029616 2.41e-08 59.9
"SNP_FB_0432120" "chr8B" 87.755 49 4 1 4 50 20594641 20594593 2.41e-08 59.9
"SNP_FB_0432120" "chr8B" 87.755 49 4 1 4 50 29051692 29051740 2.41e-08 59.9
"SNP_FB_0432120" "chr8B" 89.13 46 3 1 7 50 22280023 22280068 2.41e-08 59
"SNP_FB_0432120" "chr8B" 97.059 34 1 0 4 37 3479815 3479782 8.42e-08 58.1
"SNP_FB_0432120" "chr8B" 87.5 48 4 1 4 49 13321234 13321281 8.42e-08 58.1
"SNP_FB_0432120" "chr8B" 87.5 48 4 1 4 49 13335515 13335562 8.42e-08 58.1
"SNP_FB_0432120" "chr8B" 90.698 43 3 1 8 49 4874792 4874750 8.42e-08 57.2
"SNP_FB_0432120" "chr8B" 87.5 48 5 1 4 50 20741429 20741382 8.42e-08 57.2
"SNP_FB_0432120" "chr8B" 86 50 5 1 3 50 25075039 25074990 8.42e-08 57.2
"SNP_FB_0432120" "chr8B" 86 50 5 1 3 50 25883948 25883997 8.42e-08 57.2
"SNP_FB_0432120" "chr8B" 86 50 5 1 3 50 25895316 25895365 8.42e-08 57.2
"SNP_FB_0432120" "chr8B" 87.234 47 4 1 5 49 876733 876779 2.94e-07 56.3
"SNP_FB_0432120" "chr8B" 88.889 45 4 1 7 50 13321601 13321645 2.94e-07 56.3
"SNP_FB_0432120" "chr8B" 88.889 45 4 1 7 50 13335882 13335926 2.94e-07 56.3
"SNP_FB_0432120" "chr8B" 84.314 51 4 1 4 50 29070501 29070451 2.94e-07 56.3
"SNP_FB_0432120" "chr8B" 85.714 49 5 1 4 50 2125408 2125360 2.94e-07 55.4
"SNP_FB_0432120" "chr8B" 85.714 49 5 1 4 50 3765179 3765227 2.94e-07 55.4
"SNP_FB_0432120" "chr8B" 85.714 49 5 1 4 50 7025471 7025519 2.94e-07 55.4
"SNP_FB_0432120" "chr8B" 86.957 46 3 1 4 46 11884940 11884985 2.94e-07 55.4
"SNP_FB_0432120" "chr8B" 88.636 44 3 1 8 49 11885285 11885328 2.94e-07 55.4
"SNP_FB_0432120" "chr8B" 85.714 49 5 1 4 50 19029791 19029839 2.94e-07 55.4
"SNP_FB_0432120" "chr8B" 85.714 49 5 1 4 50 22277425 22277473 2.94e-07 55.4
"SNP_FB_0432120" "chr8B" 85.714 49 5 1 4 50 27738294 27738342 2.94e-07 55.4
"SNP_FB_0432120" "chr8B" 85.714 49 5 1 4 50 29182252 29182204 2.94e-07 55.4
"SNP_FB_0432120" "chr8B" 88.636 44 4 1 8 50 625637 625680 1.03e-06 54.5
"SNP_FB_0432120" "chr8B" 96.875 32 1 0 6 37 10062658 10062627 1.03e-06 54.5
"SNP_FB_0432120" "chr8B" 88.636 44 4 1 8 50 14403221 14403178 1.03e-06 54.5
"SNP_FB_0432120" "chr8B" 88.636 44 4 1 8 50 14414230 14414187 1.03e-06 54.5
"SNP_FB_0432120" "chr8B" 88.636 44 4 1 8 50 14433725 14433682 1.03e-06 54.5
"SNP_FB_0432120" "chr8B" 86.957 46 4 1 7 50 17911916 17911871 1.03e-06 54.5
"SNP_FB_0432120" "chr8B" 88.636 44 4 1 8 50 19030159 19030202 1.03e-06 54.5
"SNP_FB_0432120" "chr8B" 88.636 44 4 1 8 50 23450919 23450876 1.03e-06 54.5
"SNP_FB_0432120" "chr8B" 85.417 48 5 1 4 49 732346 732393 1.03e-06 53.6
"SNP_FB_0432120" "chr8B" 85.417 48 5 1 4 49 794265 794312 1.03e-06 53.6
"SNP_FB_0432120" "chr8B" 85.417 48 5 1 4 49 1213662 1213709 1.03e-06 53.6
"SNP_FB_0432120" "chr8B" 94.118 34 2 0 4 37 4241688 4241721 1.03e-06 53.6
"SNP_FB_0432120" "chr8B" 85.417 48 5 1 5 50 9597489 9597442 1.03e-06 53.6
"SNP_FB_0432120" "chr8B" 94.118 34 2 0 4 37 14872188 14872221 1.03e-06 53.6
"SNP_FB_0432120" "chr8B" 86.667 45 4 1 8 50 5894078 5894122 3.58e-06 52.7
"SNP_FB_0432120" "chr8B" 85.417 48 6 1 4 50 7801441 7801394 3.58e-06 52.7
"SNP_FB_0432120" "chr8B" 86.667 45 4 1 8 50 10791897 10791941 3.58e-06 52.7
"SNP_FB_0432120" "chr8B" 86.667 45 4 1 8 50 12220114 12220158 3.58e-06 52.7
"SNP_FB_0432120" "chr8B" 88.372 43 4 1 9 50 13781155 13781197 3.58e-06 52.7
"SNP_FB_0432120" "chr8B" 88.095 42 2 1 8 46 18599331 18599290 3.58e-06 52.7
"SNP_FB_0432120" "chr8B" 86.667 45 4 1 8 50 19206377 19206333 3.58e-06 52.7
"SNP_FB_0432120" "chr8B" 88.372 43 4 1 9 50 22275799 22275841 3.58e-06 52.7
"SNP_FB_0432120" "chr8B" 96.774 31 1 0 7 37 22914726 22914756 3.58e-06 52.7
"SNP_FB_0432120" "chr8B" 86.667 45 4 1 8 50 27058843 27058799 3.58e-06 52.7
"SNP_FB_0432120" "chr8B" 85.417 48 6 1 4 50 28012644 28012691 3.58e-06 52.7
"SNP_FB_0432120" "chr8B" 86.667 45 4 1 7 49 28588268 28588312 3.58e-06 52.7
"SNP_FB_0432120" "chr8B" 86.667 45 5 1 7 50 4122256 4122212 3.58e-06 51.8
"SNP_FB_0432120" "chr8B" 86.667 45 5 1 7 50 10831649 10831605 3.58e-06 51.8
"SNP_FB_0432120" "chr8B" 90 40 3 1 8 46 13942449 13942410 3.58e-06 51.8
"SNP_FB_0432120" "chr8B" 85.106 47 5 1 6 50 22279668 22279714 3.58e-06 51.8
"SNP_FB_0432120" "chr8B" 93.939 33 2 0 3 35 23403582 23403614 3.58e-06 51.8
"SNP_FB_0432120" "chr8B" 83.673 49 6 1 4 50 1778251 1778203 1.25e-05 50.9
"SNP_FB_0432120" "chr8B" 96.667 30 1 0 8 37 2327627 2327598 1.25e-05 50.9
"SNP_FB_0432120" "chr8B" 83.673 49 6 1 4 50 3512758 3512710 1.25e-05 50.9
"SNP_FB_0432120" "chr8B" 83.673 49 6 1 4 50 6084285 6084333 1.25e-05 50.9
"SNP_FB_0432120" "chr8B" 83.673 49 6 1 4 50 6504227 6504275 1.25e-05 50.9
"SNP_FB_0432120" "chr8B" 88.095 42 4 1 10 50 9191394 9191353 1.25e-05 50.9
"SNP_FB_0432120" "chr8B" 83.673 49 6 1 4 50 13092436 13092484 1.25e-05 50.9
"SNP_FB_0432120" "chr8B" 83.673 49 6 1 4 50 13781755 13781803 1.25e-05 50.9
"SNP_FB_0432120" "chr8B" 96.667 30 1 0 8 37 14807542 14807571 1.25e-05 50.9
"SNP_FB_0432120" "chr8B" 84.783 46 4 1 8 50 16469440 16469395 1.25e-05 50.9
"SNP_FB_0432120" "chr8B" 84.783 46 4 1 8 50 16488312 16488267 1.25e-05 50.9
"SNP_FB_0432120" "chr8B" 96.667 30 1 0 8 37 16543139 16543168 1.25e-05 50.9
"SNP_FB_0432120" "chr8B" 96.667 30 1 0 8 37 16554441 16554470 1.25e-05 50.9
"SNP_FB_0432120" "chr8B" 91.429 35 3 0 4 38 18572423 18572457 1.25e-05 50.9
"SNP_FB_0432120" "chr8B" 83.673 49 6 1 4 50 18572646 18572598 1.25e-05 50.9
"SNP_FB_0432120" "chr8B" 83.673 49 6 1 4 50 19204401 19204353 1.25e-05 50.9
"SNP_FB_0432120" "chr8B" 83.673 49 6 1 4 50 23550407 23550359 1.25e-05 50.9
"SNP_FB_0432120" "chr8B" 91.429 35 3 0 3 37 23659391 23659425 1.25e-05 50.9
"SNP_FB_0432120" "chr8B" 83.673 49 6 1 4 50 24365217 24365265 1.25e-05 50.9
"SNP_FB_0432120" "chr8B" 83.673 49 6 1 4 50 28181234 28181282 1.25e-05 50.9
"SNP_FB_0432120" "chr8B" 83.673 49 6 1 4 50 29700439 29700487 1.25e-05 50.9
"SNP_FB_0432120" "chr8B" 83.673 49 6 1 4 50 29700668 29700716 1.25e-05 50.9
"SNP_FB_0432120" "chr8B" 87.805 41 3 1 8 46 12576391 12576351 1.25e-05 50
"SNP_FB_0432120" "chr8B" 83.673 49 7 1 3 50 26287605 26287653 1.25e-05 50
"SNP_FB_0432120" "chr8B" 100 27 0 0 11 37 27731366 27731392 1.25e-05 50
"SNP_FB_0432120" "chr8B" 86.047 43 4 1 10 50 3694796 3694754 4.36e-05 49.1
"SNP_FB_0432120" "chr8B" 96.552 29 1 0 8 36 12416882 12416910 4.36e-05 49.1
"SNP_FB_0432120" "chr8B" 82 50 6 1 4 50 22277779 22277828 4.36e-05 49.1
"SNP_FB_0432120" "chr8B" 84.444 45 5 1 8 50 1777516 1777560 4.36e-05 48.2
"SNP_FB_0432120" "chr8B" 84.444 45 5 1 8 50 5463893 5463849 4.36e-05 48.2
"SNP_FB_0432120" "chr8B" 85.714 42 3 1 8 46 5464241 5464200 4.36e-05 48.2
"SNP_FB_0432120" "chr8B" 84.444 45 5 1 8 50 6501557 6501601 4.36e-05 48.2
"SNP_FB_0432120" "chr8B" 84.444 45 5 1 8 50 11781840 11781796 4.36e-05 48.2
"SNP_FB_0432120" "chr8B" 87.5 40 3 1 13 50 19028625 19028664 4.36e-05 48.2
"SNP_FB_0432120" "chr8B" 85.714 42 3 1 8 46 19846701 19846660 4.36e-05 48.2
"SNP_FB_0432120" "chr8B" 83.333 48 7 1 4 50 23658451 23658404 4.36e-05 48.2
"SNP_FB_0432120" "chr8B" 84.444 45 5 1 8 50 28474203 28474247 4.36e-05 48.2
"SNP_FB_0432120" "chr8B" 96.429 28 1 0 10 37 1261236 1261263 0.000152 47.3
"SNP_FB_0432120" "chr8B" 90.909 33 3 0 4 36 3051747 3051779 0.000152 47.3
"SNP_FB_0432120" "chr8B" 84.091 44 5 1 8 49 2507046 2507089 0.000152 46.4
"SNP_FB_0432120" "chr8B" 81.633 49 7 1 4 50 3704868 3704916 0.000152 46.4
"SNP_FB_0432120" "chr8B" 82.609 46 5 1 8 50 4228200 4228155 0.000152 46.4
"SNP_FB_0432120" "chr8B" 93.333 30 2 0 8 37 5824698 5824669 0.000152 46.4
"SNP_FB_0432120" "chr8B" 93.333 30 2 0 8 37 10331061 10331032 0.000152 46.4
"SNP_FB_0432120" "chr8B" 93.333 30 2 0 8 37 12219817 12219846 0.000152 46.4
"SNP_FB_0432120" "chr8B" 81.633 49 7 1 4 50 13087871 13087919 0.000152 46.4
"SNP_FB_0432120" "chr8B" 81.633 49 7 1 4 50 22278392 22278440 0.000152 46.4
"SNP_FB_0432120" "chr8B" 81.633 49 7 1 4 50 22280353 22280401 0.000152 46.4
"SNP_FB_0432120" "chr8B" 93.333 30 2 0 7 36 28703124 28703153 0.000152 46.4
"SNP_FB_0432120" "chr8B" 82.609 46 6 1 7 50 10832254 10832209 0.000531 45.5
"SNP_FB_0432120" "chr8B" 82.609 46 6 1 7 50 19028366 19028411 0.000531 45.5
"SNP_FB_0432120" "chr8B" 96.296 27 1 0 2 28 23403855 23403881 0.000531 45.5
"SNP_FB_0432120" "chr8B" 87.179 39 4 1 13 50 28532575 28532613 0.000531 45.5
"SNP_FB_0432120" "chr8B" 81.25 48 7 1 4 49 4875161 4875114 0.000531 44.6
"SNP_FB_0432120" "chr8B" 80.851 47 5 1 8 50 7315864 7315910 0.000531 44.6
"SNP_FB_0432120" "chr8B" 83.721 43 5 1 10 50 10608244 10608202 0.000531 44.6
"SNP_FB_0432120" "chr8B" 88.235 34 4 0 4 37 13018513 13018480 0.000531 44.6
"SNP_FB_0432120" "chr8B" 88.235 34 4 0 4 37 19028981 19029014 0.000531 44.6
"SNP_FB_0432120" "chr8B" 88.235 34 4 0 4 37 27804934 27804967 0.000531 44.6
"SNP_FB_0432120" "chr8B" 83.721 43 5 1 8 50 29369249 29369289 0.000531 44.6
"SNP_FB_0432120" "chr8B" 96.154 26 1 0 3 28 1261576 1261601 0.002 43.7
"SNP_FB_0432120" "chr8B" 96.154 26 1 0 3 28 6501917 6501942 0.002 43.7
"SNP_FB_0432120" "chr8B" 90.323 31 3 0 7 37 7428335 7428365 0.002 43.7
"SNP_FB_0432120" "chr8B" 85 40 4 1 13 50 19029212 19029251 0.002 43.7
"SNP_FB_0432120" "chr8B" 96.154 26 1 0 12 37 19760004 19760029 0.002 43.7
"SNP_FB_0432120" "chr8B" 83.333 42 5 1 11 50 9211523 9211482 0.002 42.8
"SNP_FB_0432120" "chr8B" 92.857 28 2 0 10 37 9623051 9623078 0.002 42.8
"SNP_FB_0432120" "chr8B" 79.592 49 7 1 4 49 10051689 10051737 0.002 42.8
"SNP_FB_0432120" "chr8B" 100 23 0 0 8 30 13394305 13394283 0.002 42.8
"SNP_FB_0432120" "chr8B" 83.333 42 5 1 11 50 22276508 22276549 0.002 42.8
"SNP_FB_0432120" "chr8B" 80.435 46 6 1 4 46 6471819 6471864 0.006 41.9
"SNP_FB_0432120" "chr8B" 96 25 1 0 4 28 7428696 7428720 0.006 41.9
"SNP_FB_0432120" "chr8B" 90 30 3 0 8 37 7678568 7678597 0.006 41.9
"SNP_FB_0432120" "chr8B" 90 30 3 0 8 37 9808806 9808835 0.006 41.9
"SNP_FB_0432120" "chr8B" 96 25 1 0 4 28 18955620 18955596 0.006 41.9
"SNP_FB_0432120" "chr8B" 90 30 3 0 8 37 20966387 20966416 0.006 41.9
"SNP_FB_0432120" "chr8B" 90 30 3 0 8 37 21141219 21141248 0.006 41.9
"SNP_FB_0432120" "chr8B" 90 30 3 0 8 37 21141604 21141633 0.006 41.9
"SNP_FB_0432120" "chr8B" 79.592 49 8 1 4 50 22280706 22280754 0.006 41.9
"SNP_FB_0432120" "chr8B" 81.395 43 4 1 8 50 28131474 28131436 0.006 41.9
"SNP_FB_0432120" "chr8B" 84.615 39 5 1 13 50 20966047 20966085 0.006 41
"SNP_FB_0432120" "chr8B" 92.593 27 2 0 4 30 23549822 23549796 0.006 41
"SNP_FB_0432120" "chr8B" 81.395 43 6 1 10 50 6178958 6178916 0.023 40.1
"SNP_FB_0432120" "chr8B" 89.655 29 3 0 7 35 12220458 12220486 0.023 40.1
"SNP_FB_0432120" "chr8B" 95.833 24 1 0 14 37 13493783 13493760 0.023 40.1
"SNP_FB_0432120" "chr8B" 95.833 24 1 0 1 24 28474681 28474704 0.023 40.1
"SNP_FB_0432120" "chr8B" 82.5 40 5 1 13 50 2229542 2229581 0.023 39.2
"SNP_FB_0432120" "chr8B" 90 30 1 1 8 37 4035661 4035688 0.023 39.2
"SNP_FB_0432120" "chr8B" 100 21 0 0 8 28 6248658 6248678 0.023 39.2
"SNP_FB_0432120" "chr8B" 80 45 7 1 8 50 10330436 10330392 0.023 39.2
"SNP_FB_0432120" "chr8B" 92.308 26 2 0 4 29 10872224 10872249 0.023 39.2
"SNP_FB_0432120" "chr8B" 92.308 26 2 0 4 29 13664375 13664350 0.023 39.2
"SNP_FB_0432120" "chr8B" 80 45 7 1 8 50 19671612 19671568 0.023 39.2
"SNP_FB_0432120" "chr8B" 100 21 0 0 8 28 23657903 23657883 0.023 39.2
"SNP_FB_0432120" "chr8B" 92.308 26 2 0 3 28 26296129 26296154 0.023 39.2
"SNP_FB_0432120" "chr8B" 92.308 26 2 0 4 29 27738644 27738669 0.023 39.2
"SNP_FB_0432120" "chr8B" 95.652 23 1 0 8 30 733341 733363 0.079 38.3
"SNP_FB_0432120" "chr8B" 95.652 23 1 0 8 30 795260 795282 0.079 38.3
"SNP_FB_0432120" "chr8B" 92 25 2 0 4 28 2125054 2125030 0.079 37.4
"SNP_FB_0432120" "chr8B" 92 25 2 0 4 28 2140325 2140349 0.079 37.4
"SNP_FB_0432120" "chr8B" 92 25 2 0 4 28 3479459 3479435 0.079 37.4
"SNP_FB_0432120" "chr8B" 92 25 2 0 4 28 4227838 4227814 0.079 37.4
"SNP_FB_0432120" "chr8B" 82.857 35 6 0 4 38 6504593 6504627 0.079 37.4
"SNP_FB_0432120" "chr8B" 92 25 2 0 4 28 6717707 6717683 0.079 37.4
"SNP_FB_0432120" "chr8B" 92 25 2 0 4 28 8966423 8966399 0.079 37.4
"SNP_FB_0432120" "chr8B" 92 25 2 0 4 28 10792249 10792273 0.079 37.4
"SNP_FB_0432120" "chr8B" 92 25 2 0 4 28 14269536 14269560 0.079 37.4
"SNP_FB_0432120" "chr8B" 92 25 2 0 4 28 14807901 14807925 0.079 37.4
"SNP_FB_0432120" "chr8B" 92 25 2 0 4 28 15422497 15422473 0.079 37.4
"SNP_FB_0432120" "chr8B" 92 25 2 0 4 28 15561229 15561253 0.079 37.4
"SNP_FB_0432120" "chr8B" 92 25 2 0 4 28 19810655 19810631 0.079 37.4
"SNP_FB_0432120" "chr8B" 92 25 2 0 4 28 22277139 22277163 0.079 37.4
"SNP_FB_0432120" "chr8B" 92 25 2 0 4 28 22281658 22281682 0.079 37.4
"SNP_FB_0432120" "chr8B" 92 25 2 0 4 28 22496214 22496190 0.079 37.4
"SNP_FB_0432120" "chr8B" 92 25 2 0 4 28 23082230 23082254 0.079 37.4
"SNP_FB_0432120" "chr8B" 92 25 2 0 4 28 23450572 23450548 0.079 37.4
"SNP_FB_0432120" "chr8B" 92 25 2 0 4 28 23909304 23909280 0.079 37.4
"SNP_FB_0432120" "chr8B" 92 25 2 0 4 28 24365620 24365644 0.079 37.4
"SNP_FB_0432120" "chr8B" 92 25 2 0 4 28 24422050 24422026 0.079 37.4
"SNP_FB_0432120" "chr8B" 92 25 2 0 4 28 26058997 26058973 0.079 37.4
"SNP_FB_0432120" "chr8B" 92 25 2 0 4 28 29070143 29070119 0.079 37.4
"SNP_FB_0432120" "chr8B" 95.455 22 1 0 7 28 550897 550876 0.28 36.5
"SNP_FB_0432120" "chr8B" 88.889 27 3 0 4 30 671157 671131 0.28 36.5
"SNP_FB_0432120" "chr8B" 95.455 22 1 0 7 28 3765538 3765559 0.28 36.5
"SNP_FB_0432120" "chr8B" 95.455 22 1 0 7 28 4121892 4121871 0.28 36.5
"SNP_FB_0432120" "chr8B" 95.455 22 1 0 8 29 6066505 6066484 0.28 36.5
"SNP_FB_0432120" "chr8B" 88.889 27 3 0 4 30 7025218 7025244 0.28 36.5
"SNP_FB_0432120" "chr8B" 95.455 22 1 0 7 28 7893482 7893503 0.28 36.5
"SNP_FB_0432120" "chr8B" 95.455 22 1 0 7 28 11590084 11590105 0.28 36.5
"SNP_FB_0432120" "chr8B" 88.889 27 3 0 4 30 11885482 11885456 0.28 36.5
"SNP_FB_0432120" "chr8B" 95.455 22 1 0 7 28 21413016 21412995 0.28 36.5
"SNP_FB_0432120" "chr8B" 88.889 27 3 0 4 30 29052047 29052073 0.28 36.5
"SNP_FB_0432120" "chr8B" 91.667 24 2 0 6 29 2229884 2229907 0.28 35.6
"SNP_FB_0432120" "chr8B" 91.667 24 2 0 7 30 3705234 3705257 0.28 35.6
"SNP_FB_0432120" "chr8B" 91.667 24 2 0 8 31 9409286 9409309 0.28 35.6
"SNP_FB_0432120" "chr8B" 91.667 24 2 0 7 30 10052058 10052081 0.28 35.6
"SNP_FB_0432120" "chr8B" 100 19 0 0 12 30 12417230 12417248 0.28 35.6
"SNP_FB_0432120" "chr8B" 86.207 29 4 0 10 38 22278751 22278779 0.28 35.6
"SNP_FB_0432120" "chr8B" 88.462 26 3 0 4 29 877097 877122 0.96 34.6
"SNP_FB_0432120" "chr8B" 88.462 26 3 0 4 29 2254725 2254700 0.96 34.6
"SNP_FB_0432120" "chr8B" 88.462 26 3 0 4 29 5579463 5579488 0.96 34.6
"SNP_FB_0432120" "chr8B" 88.462 26 3 0 3 28 12341176 12341151 0.96 34.6
"SNP_FB_0432120" "chr8B" 88.462 26 3 0 4 29 12576042 12576017 0.96 34.6
"SNP_FB_0432120" "chr8B" 88.462 26 3 0 4 29 19126356 19126331 0.96 34.6
"SNP_FB_0432120" "chr8B" 88.462 26 3 0 4 29 19138310 19138285 0.96 34.6
"SNP_FB_0432120" "chr8B" 95.238 21 1 0 8 28 19760328 19760348 0.96 34.6
"SNP_FB_0432120" "chr8B" 95.238 21 1 0 8 28 22279100 22279120 0.96 34.6
"SNP_FB_0432120" "chr8B" 88.462 26 3 0 4 29 22546326 22546301 0.96 34.6
"SNP_FB_0432120" "chr8B" 88.462 26 3 0 3 28 25208787 25208812 0.96 34.6
"SNP_FB_0432120" "chr8B" 91.304 23 2 0 7 29 19030521 19030543 0.96 33.7
"SNP_FB_0432120" "chr8B" 92 25 1 1 4 28 22279381 22279404 0.96 33.7
"SNP_FB_0432120" "chr8B" 91.304 23 2 0 8 30 24369543 24369565 0.96 33.7
"SNP_FB_0432120" "chr8B" 91.304 23 2 0 7 29 25884310 25884332 0.96 33.7
"SNP_FB_0432120" "chr8B" 91.304 23 2 0 7 29 25895678 25895700 0.96 33.7
"SNP_FB_0432120" "chr8B" 91.304 23 2 0 8 30 28915130 28915108 0.96 33.7
"SNP_FB_0432120" "chr8B" 85.714 28 4 0 3 30 29369605 29369632 0.96 33.7
"SNP_FB_0432120" "chr8B" 88 25 3 0 4 28 1395918 1395942 3.4 32.8
"SNP_FB_0432120" "chr8B" 88 25 3 0 4 28 5822534 5822510 3.4 32.8
"SNP_FB_0432120" "chr8B" 80 35 7 0 3 37 6618584 6618550 3.4 32.8
"SNP_FB_0432120" "chr8B" 88 25 3 0 4 28 9191034 9191010 3.4 32.8
"SNP_FB_0432120" "chr8B" 88 25 3 0 4 28 10607887 10607863 3.4 32.8
"SNP_FB_0432120" "chr8B" 88 25 3 0 4 28 10794572 10794548 3.4 32.8
"SNP_FB_0432120" "chr8B" 88 25 3 0 4 28 11584031 11584007 3.4 32.8
"SNP_FB_0432120" "chr8B" 88 25 3 0 4 28 12189485 12189461 3.4 32.8
"SNP_FB_0432120" "chr8B" 88 25 3 0 4 28 20681504 20681480 3.4 32.8
"SNP_FB_0432120" "chr8B" 88 25 3 0 4 28 20741033 20741009 3.4 32.8
"SNP_FB_0432120" "chr8B" 88 25 3 0 4 28 22281372 22281396 3.4 32.8
"SNP_FB_0432120" "chr8B" 88 25 3 0 4 28 22281941 22281965 3.4 32.8
"SNP_FB_0432120" "chr8B" 88 25 3 0 4 28 23502718 23502694 3.4 32.8
"SNP_FB_0432120" "chr8B" 88 25 3 0 4 28 23628664 23628688 3.4 32.8
"SNP_FB_0432120" "chr8B" 95 20 1 0 9 28 28340485 28340504 3.4 32.8
"SNP_FB_0432120" "chr8B" 90.909 22 2 0 7 28 733989 733968 3.4 31.9
"SNP_FB_0432120" "chr8B" 90.909 22 2 0 7 28 795908 795887 3.4 31.9
"SNP_FB_0432120" "chr8B" 90.909 22 2 0 7 28 2327276 2327255 3.4 31.9
"SNP_FB_0432120" "chr8B" 85.185 27 4 0 4 30 6472184 6472210 3.4 31.9
"SNP_FB_0432120" "chr8B" 90.909 22 2 0 8 29 8156308 8156329 3.4 31.9
"SNP_FB_0432120" "chr8B" 90.909 22 2 0 7 28 11444463 11444484 3.4 31.9
"SNP_FB_0432120" "chr8B" 90.909 22 2 0 8 29 13493447 13493426 3.4 31.9
"SNP_FB_0432120" "chr8B" 90.909 22 2 0 7 28 14402559 14402538 3.4 31.9
"SNP_FB_0432120" "chr8B" 90.909 22 2 0 7 28 14413568 14413547 3.4 31.9
"SNP_FB_0432120" "chr8B" 90.909 22 2 0 7 28 14433063 14433042 3.4 31.9
"SNP_FB_0432120" "chr8B" 90.909 22 2 0 4 25 16469086 16469065 3.4 31.9
"SNP_FB_0432120" "chr8B" 90.909 22 2 0 4 25 16487958 16487937 3.4 31.9
"SNP_FB_0432120" "chr8B" 90.909 22 2 0 8 29 17911558 17911537 3.4 31.9
"SNP_FB_0432120" "chr8B" 90.909 22 2 0 8 29 19932932 19932911 3.4 31.9
"SNP_FB_0432120" "chr8B" 90.909 22 2 0 7 28 28714286 28714307 3.4 31.9
"SNP_FB_0432120" "chr6B" 91.837 49 3 1 3 50 13672618 13672666 4.66e-11 68
"SNP_FB_0432120" "chr6B" 91.667 48 3 1 4 50 6509380 6509333 1.63e-10 66.2
"SNP_FB_0432120" "chr6B" 89.796 49 3 1 4 50 29939312 29939360 5.67e-10 64.4
"SNP_FB_0432120" "chr6B" 89.796 49 4 1 3 50 13672982 13673030 1.98e-09 63.5
"SNP_FB_0432120" "chr6B" 89.583 48 3 1 4 49 2989279 2989232 1.98e-09 62.6
"SNP_FB_0432120" "chr6B" 100 34 0 0 4 37 20770612 20770579 1.98e-09 62.6
"SNP_FB_0432120" "chr6B" 89.583 48 4 1 4 50 21522728 21522775 6.91e-09 61.7
"SNP_FB_0432120" "chr6B" 88 50 4 1 3 50 29559967 29560016 6.91e-09 61.7
"SNP_FB_0432120" "chr6B" 87.755 49 4 1 4 50 9837113 9837161 2.41e-08 59.9
"SNP_FB_0432120" "chr6B" 87.755 49 4 1 4 50 11843195 11843147 2.41e-08 59.9
"SNP_FB_0432120" "chr6B" 87.755 49 4 1 4 50 15968672 15968624 2.41e-08 59.9
"SNP_FB_0432120" "chr6B" 87.755 49 4 1 4 50 17677150 17677198 2.41e-08 59.9
"SNP_FB_0432120" "chr6B" 87.755 49 4 1 4 50 20905174 20905222 2.41e-08 59.9
"SNP_FB_0432120" "chr6B" 87.755 49 4 1 4 50 21523340 21523388 2.41e-08 59.9
"SNP_FB_0432120" "chr6B" 89.13 46 3 1 7 50 19726105 19726060 2.41e-08 59
"SNP_FB_0432120" "chr6B" 94.595 37 2 0 1 37 31044475 31044511 2.41e-08 59
"SNP_FB_0432120" "chr6B" 87.5 48 4 1 4 49 142839 142792 8.42e-08 58.1
"SNP_FB_0432120" "chr6B" 90.698 43 2 1 5 45 6929908 6929866 8.42e-08 58.1
"SNP_FB_0432120" "chr6B" 87.5 48 4 1 4 49 12234575 12234622 8.42e-08 58.1
"SNP_FB_0432120" "chr6B" 88.636 44 5 0 7 50 28971274 28971231 8.42e-08 58.1
"SNP_FB_0432120" "chr6B" 88.889 45 3 1 8 50 2951835 2951879 8.42e-08 57.2
"SNP_FB_0432120" "chr6B" 88.889 45 3 1 8 50 5596889 5596933 8.42e-08 57.2
"SNP_FB_0432120" "chr6B" 88.889 45 3 1 8 50 7753232 7753276 8.42e-08 57.2
"SNP_FB_0432120" "chr6B" 87.5 48 5 1 3 49 9369801 9369754 8.42e-08 57.2
"SNP_FB_0432120" "chr6B" 86 50 5 1 3 50 10017233 10017282 8.42e-08 57.2
"SNP_FB_0432120" "chr6B" 87.5 48 5 1 4 50 10619323 10619276 8.42e-08 57.2
"SNP_FB_0432120" "chr6B" 88.889 45 3 1 8 50 14723346 14723302 8.42e-08 57.2
"SNP_FB_0432120" "chr6B" 88.889 45 3 1 8 50 20982744 20982700 8.42e-08 57.2
"SNP_FB_0432120" "chr6B" 96.97 33 1 0 4 36 2656787 2656755 2.94e-07 56.3
"SNP_FB_0432120" "chr6B" 86.957 46 3 1 4 46 3223452 3223497 2.94e-07 55.4
"SNP_FB_0432120" "chr6B" 88.636 44 3 1 8 49 3223804 3223847 2.94e-07 55.4
"SNP_FB_0432120" "chr6B" 87.234 47 5 1 4 49 3448491 3448537 2.94e-07 55.4
"SNP_FB_0432120" "chr6B" 100 30 0 0 8 37 3709087 3709058 2.94e-07 55.4
"SNP_FB_0432120" "chr6B" 85.714 49 5 1 4 50 5296974 5296926 2.94e-07 55.4
"SNP_FB_0432120" "chr6B" 85.714 49 5 1 4 50 6174840 6174792 2.94e-07 55.4
"SNP_FB_0432120" "chr6B" 88.636 44 3 1 9 50 6553627 6553584 2.94e-07 55.4
"SNP_FB_0432120" "chr6B" 85.714 49 5 1 4 50 6880787 6880739 2.94e-07 55.4
"SNP_FB_0432120" "chr6B" 85.714 49 5 1 4 50 7875866 7875914 2.94e-07 55.4
"SNP_FB_0432120" "chr6B" 85.714 49 5 1 4 50 8601443 8601491 2.94e-07 55.4
"SNP_FB_0432120" "chr6B" 85.714 49 5 1 4 50 9322119 9322167 2.94e-07 55.4
"SNP_FB_0432120" "chr6B" 86.957 46 3 1 4 46 10081809 10081764 2.94e-07 55.4
"SNP_FB_0432120" "chr6B" 85.714 49 5 1 4 50 10198315 10198363 2.94e-07 55.4
"SNP_FB_0432120" "chr6B" 85.714 49 5 1 4 50 11646952 11646904 2.94e-07 55.4
"SNP_FB_0432120" "chr6B" 85.714 49 5 1 4 50 12203591 12203639 2.94e-07 55.4
"SNP_FB_0432120" "chr6B" 85.714 49 5 1 4 50 14119787 14119739 2.94e-07 55.4
"SNP_FB_0432120" "chr6B" 85.714 49 5 1 4 50 14318042 14318090 2.94e-07 55.4
"SNP_FB_0432120" "chr6B" 85.714 49 5 1 4 50 20217726 20217774 2.94e-07 55.4
"SNP_FB_0432120" "chr6B" 88.636 44 3 1 9 50 22346132 22346175 2.94e-07 55.4
"SNP_FB_0432120" "chr6B" 85.714 49 5 1 4 50 25432620 25432668 2.94e-07 55.4
"SNP_FB_0432120" "chr6B" 85.714 49 5 1 4 50 28512173 28512221 2.94e-07 55.4
"SNP_FB_0432120" "chr6B" 86.957 46 3 1 4 46 29939850 29939895 2.94e-07 55.4
"SNP_FB_0432120" "chr6B" 96.875 32 1 0 8 39 3225114 3225145 1.03e-06 54.5
"SNP_FB_0432120" "chr6B" 86.957 46 4 1 7 50 5716083 5716038 1.03e-06 54.5
"SNP_FB_0432120" "chr6B" 85.106 47 7 0 4 50 9219765 9219811 1.03e-06 54.5
"SNP_FB_0432120" "chr6B" 88.636 44 4 1 8 50 11013417 11013460 1.03e-06 54.5
"SNP_FB_0432120" "chr6B" 85.714 49 6 1 3 50 11438446 11438398 1.03e-06 54.5
"SNP_FB_0432120" "chr6B" 86.957 46 4 1 7 50 23447120 23447075 1.03e-06 54.5
"SNP_FB_0432120" "chr6B" 88.636 44 4 1 8 50 24591458 24591501 1.03e-06 54.5
"SNP_FB_0432120" "chr6B" 86.957 46 4 1 7 50 27182916 27182961 1.03e-06 54.5
"SNP_FB_0432120" "chr6B" 88.636 44 4 1 8 50 31048035 31048078 1.03e-06 54.5
"SNP_FB_0432120" "chr6B" 94.118 34 2 0 4 37 3224841 3224874 1.03e-06 53.6
"SNP_FB_0432120" "chr6B" 86.667 45 3 1 4 45 6175504 6175548 1.03e-06 53.6
"SNP_FB_0432120" "chr6B" 85.417 48 5 1 4 49 9838230 9838183 1.03e-06 53.6
"SNP_FB_0432120" "chr6B" 85.417 48 5 1 4 49 9841822 9841775 1.03e-06 53.6
"SNP_FB_0432120" "chr6B" 85.417 48 5 1 4 49 9844996 9844949 1.03e-06 53.6
"SNP_FB_0432120" "chr6B" 94.118 34 2 0 4 37 10771896 10771863 1.03e-06 53.6
"SNP_FB_0432120" "chr6B" 94.118 34 2 0 4 37 26387588 26387621 1.03e-06 53.6
"SNP_FB_0432120" "chr6B" 94.118 34 2 0 4 37 26396505 26396538 1.03e-06 53.6
"SNP_FB_0432120" "chr6B" 88.095 42 2 1 8 46 1566187 1566228 3.58e-06 52.7
"SNP_FB_0432120" "chr6B" 85.417 48 6 1 4 50 5235228 5235275 3.58e-06 52.7
"SNP_FB_0432120" "chr6B" 86.667 45 4 1 8 50 5576331 5576375 3.58e-06 52.7
"SNP_FB_0432120" "chr6B" 86.667 45 4 1 8 50 7091051 7091095 3.58e-06 52.7
"SNP_FB_0432120" "chr6B" 86.667 45 4 1 8 50 11411736 11411692 3.58e-06 52.7
"SNP_FB_0432120" "chr6B" 96.774 31 1 0 7 37 18766776 18766806 3.58e-06 52.7
"SNP_FB_0432120" "chr6B" 86.667 45 4 1 8 50 19711310 19711354 3.58e-06 52.7
"SNP_FB_0432120" "chr6B" 86.667 45 4 1 8 50 19713281 19713325 3.58e-06 52.7
"SNP_FB_0432120" "chr6B" 86.667 45 4 1 8 50 20170197 20170153 3.58e-06 52.7
"SNP_FB_0432120" "chr6B" 86.667 45 4 1 8 50 22434239 22434283 3.58e-06 52.7
"SNP_FB_0432120" "chr6B" 86.667 45 4 1 8 50 23446878 23446922 3.58e-06 52.7
"SNP_FB_0432120" "chr6B" 85.417 48 6 1 4 50 24461683 24461636 3.58e-06 52.7
"SNP_FB_0432120" "chr6B" 86.667 45 4 1 7 49 30880072 30880028 3.58e-06 52.7
"SNP_FB_0432120" "chr6B" 86.667 45 5 1 7 50 28736996 28736952 3.58e-06 51.8
"SNP_FB_0432120" "chr6B" 86.667 45 5 1 7 50 28912432 28912476 3.58e-06 51.8
"SNP_FB_0432120" "chr6B" 83.673 49 6 1 4 50 1842893 1842845 1.25e-05 50.9
"SNP_FB_0432120" "chr6B" 83.673 49 6 1 4 50 3224509 3224557 1.25e-05 50.9
"SNP_FB_0432120" "chr6B" 83.673 49 6 1 4 50 3878018 3877970 1.25e-05 50.9
"SNP_FB_0432120" "chr6B" 83.673 49 6 1 4 50 5607935 5607983 1.25e-05 50.9
"SNP_FB_0432120" "chr6B" 83.673 49 6 1 4 50 6507225 6507177 1.25e-05 50.9
"SNP_FB_0432120" "chr6B" 83.673 49 6 1 4 50 9838884 9838932 1.25e-05 50.9
"SNP_FB_0432120" "chr6B" 83.673 49 6 1 4 50 9842476 9842524 1.25e-05 50.9
"SNP_FB_0432120" "chr6B" 83.673 49 6 1 4 50 10422530 10422482 1.25e-05 50.9
"SNP_FB_0432120" "chr6B" 83.673 49 6 1 4 50 11311238 11311286 1.25e-05 50.9
"SNP_FB_0432120" "chr6B" 86.364 44 4 1 8 49 11844815 11844772 1.25e-05 50.9
"SNP_FB_0432120" "chr6B" 83.673 49 6 1 4 50 17694375 17694423 1.25e-05 50.9
"SNP_FB_0432120" "chr6B" 83.673 49 6 1 4 50 20170408 20170456 1.25e-05 50.9
"SNP_FB_0432120" "chr6B" 83.673 49 6 1 4 50 22997620 22997668 1.25e-05 50.9
"SNP_FB_0432120" "chr6B" 83.673 49 6 1 4 50 23859242 23859194 1.25e-05 50.9
"SNP_FB_0432120" "chr6B" 83.673 49 6 1 4 50 23871351 23871303 1.25e-05 50.9
"SNP_FB_0432120" "chr6B" 91.429 35 3 0 3 37 25600832 25600798 1.25e-05 50.9
"SNP_FB_0432120" "chr6B" 84.783 46 5 1 7 50 2202300 2202345 1.25e-05 50
"SNP_FB_0432120" "chr6B" 93.75 32 2 0 8 39 4485402 4485371 1.25e-05 50
"SNP_FB_0432120" "chr6B" 86.364 44 5 1 8 50 9820149 9820192 1.25e-05 50
"SNP_FB_0432120" "chr6B" 89.189 37 4 0 4 40 17676493 17676529 1.25e-05 50
"SNP_FB_0432120" "chr6B" 86.047 43 3 1 7 46 17678192 17678150 1.25e-05 50
"SNP_FB_0432120" "chr6B" 84.783 46 5 1 7 50 25149371 25149326 1.25e-05 50
"SNP_FB_0432120" "chr6B" 84.783 46 5 1 7 50 27472614 27472659 1.25e-05 50
"SNP_FB_0432120" "chr6B" 91.176 34 3 0 4 37 1057812 1057845 4.36e-05 49.1
"SNP_FB_0432120" "chr6B" 86.047 43 4 1 8 48 7737391 7737349 4.36e-05 49.1
"SNP_FB_0432120" "chr6B" 91.176 34 3 0 4 37 10586686 10586719 4.36e-05 49.1
"SNP_FB_0432120" "chr6B" 91.176 34 3 0 3 36 14723381 14723348 4.36e-05 49.1
"SNP_FB_0432120" "chr6B" 91.176 34 3 0 4 37 15968332 15968299 4.36e-05 49.1
"SNP_FB_0432120" "chr6B" 96.552 29 1 0 8 36 17678897 17678869 4.36e-05 49.1
"SNP_FB_0432120" "chr6B" 91.176 34 3 0 4 37 27425617 27425650 4.36e-05 49.1
"SNP_FB_0432120" "chr6B" 84.444 45 5 1 8 50 1701892 1701936 4.36e-05 48.2
"SNP_FB_0432120" "chr6B" 84.444 45 5 1 4 46 4367193 4367237 4.36e-05 48.2
"SNP_FB_0432120" "chr6B" 84.444 45 5 1 8 50 4601148 4601104 4.36e-05 48.2
"SNP_FB_0432120" "chr6B" 84.444 45 5 1 8 50 5608304 5608348 4.36e-05 48.2
"SNP_FB_0432120" "chr6B" 85.366 41 6 0 10 50 9220861 9220901 4.36e-05 48.2
"SNP_FB_0432120" "chr6B" 93.548 31 2 0 4 34 9322783 9322753 4.36e-05 48.2
"SNP_FB_0432120" "chr6B" 84.444 45 5 1 8 50 9576570 9576614 4.36e-05 48.2
"SNP_FB_0432120" "chr6B" 84.444 45 5 1 8 50 15186190 15186146 4.36e-05 48.2
"SNP_FB_0432120" "chr6B" 84.444 45 5 1 8 50 15509666 15509622 4.36e-05 48.2
"SNP_FB_0432120" "chr6B" 84.444 45 5 1 8 50 19322303 19322259 4.36e-05 48.2
"SNP_FB_0432120" "chr6B" 85.714 42 3 1 8 46 19710324 19710365 4.36e-05 48.2
"SNP_FB_0432120" "chr6B" 84.444 45 5 1 4 46 20050769 20050813 4.36e-05 48.2
"SNP_FB_0432120" "chr6B" 84.444 45 5 1 8 50 21043399 21043443 4.36e-05 48.2
"SNP_FB_0432120" "chr6B" 84.444 45 5 1 8 50 21630398 21630354 4.36e-05 48.2
"SNP_FB_0432120" "chr6B" 84.444 45 5 1 8 50 22953108 22953064 4.36e-05 48.2
"SNP_FB_0432120" "chr6B" 84.444 45 5 1 8 50 29526492 29526536 4.36e-05 48.2
"SNP_FB_0432120" "chr6B" 83.333 48 7 1 4 50 30066476 30066523 4.36e-05 48.2
"SNP_FB_0432120" "chr6B" 84.783 46 3 2 8 50 3225469 3225513 0.000152 47.3
"SNP_FB_0432120" "chr6B" 85.714 42 4 1 10 49 9840794 9840753 0.000152 47.3
"SNP_FB_0432120" "chr6B" 85.714 42 4 1 10 49 9844386 9844345 0.000152 47.3
"SNP_FB_0432120" "chr6B" 85.714 42 4 1 4 43 10556130 10556089 0.000152 47.3
"SNP_FB_0432120" "chr6B" 90.909 33 3 0 3 35 23853287 23853319 0.000152 47.3
"SNP_FB_0432120" "chr6B" 93.333 30 2 0 8 37 143604 143575 0.000152 46.4
"SNP_FB_0432120" "chr6B" 85.714 42 5 1 10 50 2996239 2996280 0.000152 46.4
"SNP_FB_0432120" "chr6B" 93.333 30 2 0 8 37 3220999 3221028 0.000152 46.4
"SNP_FB_0432120" "chr6B" 93.333 30 2 0 8 37 4732880 4732851 0.000152 46.4
"SNP_FB_0432120" "chr6B" 81.633 49 7 1 4 50 10395610 10395562 0.000152 46.4
"SNP_FB_0432120" "chr6B" 84.783 46 4 2 7 50 11842853 11842809 0.000152 46.4
"SNP_FB_0432120" "chr6B" 84.091 44 5 1 8 49 12266211 12266254 0.000152 46.4
"SNP_FB_0432120" "chr6B" 81.633 49 7 1 4 50 12266791 12266743 0.000152 46.4
"SNP_FB_0432120" "chr6B" 93.333 30 2 0 8 37 14741630 14741601 0.000152 46.4
"SNP_FB_0432120" "chr6B" 81.633 49 7 1 4 50 17677487 17677439 0.000152 46.4
"SNP_FB_0432120" "chr6B" 81.633 49 7 1 4 50 17677842 17677794 0.000152 46.4
"SNP_FB_0432120" "chr6B" 81.633 49 7 1 4 50 17678548 17678500 0.000152 46.4
"SNP_FB_0432120" "chr6B" 93.333 30 2 0 8 37 19883896 19883925 0.000152 46.4
"SNP_FB_0432120" "chr6B" 81.633 49 7 1 4 50 20048373 20048325 0.000152 46.4
"SNP_FB_0432120" "chr6B" 81.633 49 7 1 4 50 20170741 20170789 0.000152 46.4
"SNP_FB_0432120" "chr6B" 81.633 49 7 1 4 50 20980035 20979987 0.000152 46.4
"SNP_FB_0432120" "chr6B" 93.333 30 2 0 8 37 21681007 21680978 0.000152 46.4
"SNP_FB_0432120" "chr6B" 93.333 30 2 0 8 37 23049689 23049718 0.000152 46.4
"SNP_FB_0432120" "chr6B" 93.333 30 2 0 8 37 27196681 27196652 0.000152 46.4
"SNP_FB_0432120" "chr6B" 81.633 49 7 1 4 50 28912812 28912860 0.000152 46.4
"SNP_FB_0432120" "chr6B" 93.333 30 2 0 8 37 30924836 30924807 0.000152 46.4
"SNP_FB_0432120" "chr6B" 82.609 46 6 1 7 50 143201 143156 0.000531 45.5
"SNP_FB_0432120" "chr6B" 86.486 37 5 0 4 40 6640662 6640698 0.000531 45.5
"SNP_FB_0432120" "chr6B" 84.091 44 6 1 8 50 19716087 19716130 0.000531 45.5
"SNP_FB_0432120" "chr6B" 90.625 32 3 0 8 39 19716429 19716460 0.000531 45.5
"SNP_FB_0432120" "chr6B" 96.296 27 1 0 4 30 20218079 20218105 0.000531 45.5
"SNP_FB_0432120" "chr6B" 88.235 34 4 0 4 37 5608664 5608697 0.000531 44.6
"SNP_FB_0432120" "chr6B" 81.25 48 7 1 4 49 9837866 9837819 0.000531 44.6
"SNP_FB_0432120" "chr6B" 81.25 48 7 1 4 49 9841458 9841411 0.000531 44.6
"SNP_FB_0432120" "chr6B" 88.235 34 4 0 4 37 10351733 10351766 0.000531 44.6
"SNP_FB_0432120" "chr6B" 85 40 3 1 10 46 28695401 28695440 0.000531 44.6
"SNP_FB_0432120" "chr6B" 88.235 34 4 0 4 37 30066348 30066381 0.000531 44.6
"SNP_FB_0432120" "chr6B" 96.154 26 1 0 3 28 6522426 6522401 0.002 43.7
"SNP_FB_0432120" "chr6B" 96.154 26 1 0 12 37 7993348 7993373 0.002 43.7
"SNP_FB_0432120" "chr6B" 80 50 8 1 3 50 10710708 10710757 0.002 43.7
"SNP_FB_0432120" "chr6B" 82.222 45 6 1 8 50 17213064 17213020 0.002 43.7
"SNP_FB_0432120" "chr6B" 83.333 42 4 1 8 46 17676822 17676863 0.002 43.7
"SNP_FB_0432120" "chr6B" 82.222 45 6 1 8 50 21458027 21458071 0.002 43.7
"SNP_FB_0432120" "chr6B" 82.222 45 6 1 8 50 22445563 22445519 0.002 43.7
"SNP_FB_0432120" "chr6B" 82.222 45 6 1 8 50 22455812 22455768 0.002 43.7
"SNP_FB_0432120" "chr6B" 82.222 45 6 1 8 50 23258739 23258783 0.002 43.7
"SNP_FB_0432120" "chr6B" 85 40 4 1 13 50 31070293 31070254 0.002 43.7
"SNP_FB_0432120" "chr6B" 92.857 28 2 0 3 30 3708725 3708698 0.002 42.8
"SNP_FB_0432120" "chr6B" 92.857 28 2 0 3 30 10017598 10017625 0.002 42.8
"SNP_FB_0432120" "chr6B" 92.857 28 2 0 1 28 23418260 23418287 0.002 42.8
"SNP_FB_0432120" "chr6B" 83.333 42 5 1 11 50 28736468 28736509 0.002 42.8
"SNP_FB_0432120" "chr6B" 92.857 28 2 0 3 30 31044287 31044314 0.002 42.8
"SNP_FB_0432120" "chr6B" 79.592 49 8 1 4 50 4991828 4991876 0.006 41.9
"SNP_FB_0432120" "chr6B" 85.714 35 5 0 4 38 7142779 7142813 0.006 41.9
"SNP_FB_0432120" "chr6B" 79.592 49 8 1 4 50 10073416 10073368 0.006 41.9
"SNP_FB_0432120" "chr6B" 90 30 3 0 8 37 10352102 10352131 0.006 41.9
"SNP_FB_0432120" "chr6B" 80.435 46 6 1 8 50 13630707 13630752 0.006 41.9
"SNP_FB_0432120" "chr6B" 79.592 49 8 1 4 50 22279748 22279796 0.006 41.9
"SNP_FB_0432120" "chr6B" 90 30 3 0 4 33 27644950 27644979 0.006 41.9
"SNP_FB_0432120" "chr6B" 96 25 1 0 4 28 29943361 29943385 0.006 41.9
"SNP_FB_0432120" "chr6B" 92.593 27 2 0 4 30 957563 957589 0.006 41
"SNP_FB_0432120" "chr6B" 92.593 27 2 0 4 30 2656504 2656478 0.006 41
"SNP_FB_0432120" "chr6B" 80.435 46 7 1 4 47 3710073 3710118 0.006 41
"SNP_FB_0432120" "chr6B" 80.435 46 7 1 7 50 5297441 5297396 0.006 41
"SNP_FB_0432120" "chr6B" 92.593 27 2 0 4 30 6332332 6332306 0.006 41
"SNP_FB_0432120" "chr6B" 79.592 49 4 2 8 50 12640229 12640181 0.006 41
"SNP_FB_0432120" "chr6B" 90.323 31 2 1 4 33 3877647 3877617 0.023 40.1
"SNP_FB_0432120" "chr6B" 89.655 29 3 0 4 32 9322472 9322500 0.023 40.1
"SNP_FB_0432120" "chr6B" 80.435 46 8 1 4 48 13631105 13631150 0.023 40.1
"SNP_FB_0432120" "chr6B" 95.833 24 1 0 14 37 19306905 19306882 0.023 40.1
"SNP_FB_0432120" "chr6B" 82.927 41 6 1 11 50 21858530 21858570 0.023 40.1
"SNP_FB_0432120" "chr6B" 89.655 29 3 0 8 36 29084109 29084137 0.023 40.1
"SNP_FB_0432120" "chr6B" 92.308 26 2 0 4 29 2202656 2202681 0.023 39.2
"SNP_FB_0432120" "chr6B" 92.308 26 2 0 3 28 10392178 10392203 0.023 39.2
"SNP_FB_0432120" "chr6B" 92.308 26 2 0 4 29 10771566 10771541 0.023 39.2
"SNP_FB_0432120" "chr6B" 92.308 26 2 0 5 30 12639866 12639841 0.023 39.2
"SNP_FB_0432120" "chr6B" 80 45 7 1 8 50 13481104 13481148 0.023 39.2
"SNP_FB_0432120" "chr6B" 92.308 26 2 0 3 28 13719043 13719068 0.023 39.2
"SNP_FB_0432120" "chr6B" 92.308 26 2 0 4 29 18895116 18895141 0.023 39.2
"SNP_FB_0432120" "chr6B" 92.308 26 2 0 8 33 20982427 20982402 0.023 39.2
"SNP_FB_0432120" "chr6B" 92.308 26 2 0 4 29 26385639 26385664 0.023 39.2
"SNP_FB_0432120" "chr6B" 92.308 26 2 0 4 29 26394556 26394581 0.023 39.2
"SNP_FB_0432120" "chr6B" 92.308 26 2 0 3 28 31048394 31048419 0.023 39.2
"SNP_FB_0432120" "chr6B" 95.652 23 1 0 4 26 2988922 2988900 0.079 38.3
"SNP_FB_0432120" "chr6B" 95.652 23 1 0 8 30 5152798 5152820 0.079 38.3
"SNP_FB_0432120" "chr6B" 95.652 23 1 0 8 30 9059300 9059322 0.079 38.3
"SNP_FB_0432120" "chr6B" 95.652 23 1 0 6 28 10198666 10198688 0.079 38.3
"SNP_FB_0432120" "chr6B" 95.652 23 1 0 7 29 11013774 11013796 0.079 38.3
"SNP_FB_0432120" "chr6B" 89.286 28 3 0 8 35 19712295 19712322 0.079 38.3
"SNP_FB_0432120" "chr6B" 95.652 23 1 0 8 30 27425972 27425994 0.079 38.3
"SNP_FB_0432120" "chr6B" 95.652 23 1 0 8 30 30879718 30879696 0.079 38.3
"SNP_FB_0432120" "chr6B" 95.652 23 1 0 8 30 30933358 30933336 0.079 38.3
"SNP_FB_0432120" "chr6B" 92 25 2 0 4 28 1842547 1842523 0.079 37.4
"SNP_FB_0432120" "chr6B" 92 25 2 0 4 28 2996597 2996621 0.079 37.4
"SNP_FB_0432120" "chr6B" 92 25 2 0 4 28 4485041 4485017 0.079 37.4
"SNP_FB_0432120" "chr6B" 92 25 2 0 6 30 5612373 5612397 0.079 37.4
"SNP_FB_0432120" "chr6B" 92 25 2 0 4 28 5715719 5715695 0.079 37.4
"SNP_FB_0432120" "chr6B" 92 25 2 0 4 28 6506874 6506850 0.079 37.4
"SNP_FB_0432120" "chr6B" 92 25 2 0 4 28 8604027 8604051 0.079 37.4
"SNP_FB_0432120" "chr6B" 92 25 2 0 4 28 8939650 8939674 0.079 37.4
"SNP_FB_0432120" "chr6B" 92 25 2 0 13 37 11544976 11545000 0.079 37.4
"SNP_FB_0432120" "chr6B" 92 25 2 0 4 28 14318397 14318421 0.079 37.4
"SNP_FB_0432120" "chr6B" 92 25 2 0 4 28 14431357 14431381 0.079 37.4
"SNP_FB_0432120" "chr6B" 92 25 2 0 4 28 20442198 20442222 0.079 37.4
"SNP_FB_0432120" "chr6B" 80.488 41 5 1 9 46 20443270 20443230 0.079 37.4
"SNP_FB_0432120" "chr6B" 92 25 2 0 4 28 21523697 21523721 0.079 37.4
"SNP_FB_0432120" "chr6B" 92 25 2 0 4 28 25432985 25433009 0.079 37.4
"SNP_FB_0432120" "chr6B" 92 25 2 0 13 37 26578882 26578858 0.079 37.4
"SNP_FB_0432120" "chr6B" 92 25 2 0 4 28 28624820 28624844 0.079 37.4
"SNP_FB_0432120" "chr6B" 92 25 2 0 4 28 30771678 30771702 0.079 37.4
"SNP_FB_0432120" "chr6B" 92 25 2 0 4 28 30804558 30804582 0.079 37.4
"SNP_FB_0432120" "chr6B" 92 25 2 0 4 28 30922657 30922681 0.079 37.4
"SNP_FB_0432120" "chr6B" 88.889 27 3 0 4 30 5612819 5612793 0.28 36.5
"SNP_FB_0432120" "chr6B" 95.455 22 1 0 7 28 8073520 8073541 0.28 36.5
"SNP_FB_0432120" "chr6B" 88.889 27 3 0 4 30 9840295 9840269 0.28 36.5
"SNP_FB_0432120" "chr6B" 88.889 27 3 0 4 30 9843887 9843861 0.28 36.5
"SNP_FB_0432120" "chr6B" 88.889 27 3 0 4 30 11311604 11311630 0.28 36.5
"SNP_FB_0432120" "chr6B" 88.889 27 3 0 4 30 12234320 12234346 0.28 36.5
"SNP_FB_0432120" "chr6B" 95.455 22 1 0 7 28 18767118 18767139 0.28 36.5
"SNP_FB_0432120" "chr6B" 88.889 27 3 0 4 30 20623528 20623502 0.28 36.5
"SNP_FB_0432120" "chr6B" 82.353 34 6 0 4 37 12326736 12326769 0.28 35.6
"SNP_FB_0432120" "chr6B" 91.667 24 2 0 5 28 14727235 14727212 0.28 35.6
"SNP_FB_0432120" "chr6B" 91.667 24 2 0 7 30 20442919 20442896 0.28 35.6
"SNP_FB_0432120" "chr6B" 100 19 0 0 10 28 28237995 28238013 0.28 35.6
"SNP_FB_0432120" "chr6B" 88.462 26 3 0 4 29 2449580 2449555 0.96 34.6
"SNP_FB_0432120" "chr6B" 95.238 21 1 0 8 28 5551097 5551117 0.96 34.6
"SNP_FB_0432120" "chr6B" 88.462 26 3 0 3 28 9369458 9369433 0.96 34.6
"SNP_FB_0432120" "chr6B" 95.238 21 1 0 8 28 9576939 9576959 0.96 34.6
"SNP_FB_0432120" "chr6B" 95.238 21 1 0 8 28 10352464 10352484 0.96 34.6
"SNP_FB_0432120" "chr6B" 95.238 21 1 0 8 28 14119429 14119409 0.96 34.6
"SNP_FB_0432120" "chr6B" 88.462 26 3 0 8 33 19884054 19884079 0.96 34.6
"SNP_FB_0432120" "chr6B" 95.238 21 1 0 8 28 22411726 22411706 0.96 34.6
"SNP_FB_0432120" "chr6B" 88.462 26 3 0 4 29 23856754 23856729 0.96 34.6
"SNP_FB_0432120" "chr6B" 88.462 26 3 0 4 29 23868863 23868838 0.96 34.6
"SNP_FB_0432120" "chr6B" 88.462 26 3 0 4 29 26206991 26207016 0.96 34.6
"SNP_FB_0432120" "chr6B" 95.238 21 1 0 8 28 26387946 26387966 0.96 34.6
"SNP_FB_0432120" "chr6B" 95.238 21 1 0 8 28 26396863 26396883 0.96 34.6
"SNP_FB_0432120" "chr6B" 91.304 23 2 0 7 29 4639614 4639636 0.96 33.7
"SNP_FB_0432120" "chr6B" 100 18 0 0 13 30 5597258 5597275 0.96 33.7
"SNP_FB_0432120" "chr6B" 91.304 23 2 0 4 26 10422165 10422143 0.96 33.7
"SNP_FB_0432120" "chr6B" 91.304 23 2 0 7 29 27397680 27397658 0.96 33.7
"SNP_FB_0432120" "chr6B" 91.304 23 2 0 8 30 29084267 29084289 0.96 33.7
"SNP_FB_0432120" "chr6B" 95 20 1 0 8 27 2213498 2213479 3.4 32.8
"SNP_FB_0432120" "chr6B" 95 20 1 0 9 28 2952169 2952188 3.4 32.8
"SNP_FB_0432120" "chr6B" 88 25 3 0 4 28 7091412 7091436 3.4 32.8
"SNP_FB_0432120" "chr6B" 88 25 3 0 4 28 10081442 10081418 3.4 32.8
"SNP_FB_0432120" "chr6B" 88 25 3 0 14 38 10762060 10762084 3.4 32.8
"SNP_FB_0432120" "chr6B" 88 25 3 0 4 28 11411375 11411351 3.4 32.8
"SNP_FB_0432120" "chr6B" 88.889 27 2 1 2 28 11842493 11842468 3.4 32.8
"SNP_FB_0432120" "chr6B" 88 25 3 0 4 28 14395812 14395788 3.4 32.8
"SNP_FB_0432120" "chr6B" 95 20 1 0 7 26 15967989 15967970 3.4 32.8
"SNP_FB_0432120" "chr6B" 88 25 3 0 4 28 16810965 16810941 3.4 32.8
"SNP_FB_0432120" "chr6B" 82.353 34 4 1 12 43 17251604 17251571 3.4 32.8
"SNP_FB_0432120" "chr6B" 88 25 3 0 4 28 18953698 18953674 3.4 32.8
"SNP_FB_0432120" "chr6B" 88 25 3 0 4 28 20171096 20171120 3.4 32.8
"SNP_FB_0432120" "chr6B" 88 25 3 0 4 28 21858878 21858902 3.4 32.8
"SNP_FB_0432120" "chr6B" 88 25 3 0 4 28 23125541 23125565 3.4 32.8
"SNP_FB_0432120" "chr6B" 88 25 3 0 4 28 27880829 27880805 3.4 32.8
"SNP_FB_0432120" "chr6B" 88 25 3 0 4 28 31044821 31044845 3.4 32.8
"SNP_FB_0432120" "chr6B" 100 17 0 0 12 28 144046 144062 3.4 31.9
"SNP_FB_0432120" "chr6B" 90.909 22 2 0 7 28 760937 760958 3.4 31.9
"SNP_FB_0432120" "chr6B" 85.185 27 4 0 4 30 859399 859373 3.4 31.9
"SNP_FB_0432120" "chr6B" 90.909 22 2 0 9 30 12236714 12236735 3.4 31.9
"SNP_FB_0432120" "chr6B" 81.25 32 6 0 8 39 18921019 18920988 3.4 31.9
"SNP_FB_0432120" "chr6B" 90.909 22 2 0 7 28 19778629 19778608 3.4 31.9
"SNP_FB_0432120" "chr6B" 90.909 22 2 0 7 28 20905541 20905562 3.4 31.9
"SNP_FB_0432120" "chr6B" 85.185 27 4 0 8 34 23259103 23259129 3.4 31.9
"SNP_FB_0432120" "chr6B" 90.909 22 2 0 7 28 29210110 29210089 3.4 31.9
"SNP_FB_0432120" "chr13B" 93.478 46 1 1 7 50 4045437 4045392 4.66e-11 68
"SNP_FB_0432120" "chr13B" 91.667 48 3 1 4 50 12772981 12772934 1.63e-10 66.2
"SNP_FB_0432120" "chr13B" 91.667 48 3 1 4 50 22013290 22013337 1.63e-10 66.2
"SNP_FB_0432120" "chr13B" 89.583 48 4 1 4 50 5847316 5847269 6.91e-09 61.7
"SNP_FB_0432120" "chr13B" 91.111 45 2 1 8 50 12784825 12784869 6.91e-09 61.7
"SNP_FB_0432120" "chr13B" 88 50 4 1 3 50 27188703 27188752 6.91e-09 61.7
"SNP_FB_0432120" "chr13B" 88 50 4 1 3 50 31512166 31512215 6.91e-09 61.7
"SNP_FB_0432120" "chr13B" 89.362 47 3 1 6 50 3114907 3114953 6.91e-09 60.8
"SNP_FB_0432120" "chr13B" 91.111 45 3 1 7 50 20438605 20438649 6.91e-09 60.8
"SNP_FB_0432120" "chr13B" 87.755 49 4 1 4 50 930038 930086 2.41e-08 59.9
"SNP_FB_0432120" "chr13B" 87.755 49 4 1 4 50 941302 941350 2.41e-08 59.9
"SNP_FB_0432120" "chr13B" 97.143 35 1 0 3 37 1289504 1289538 2.41e-08 59.9
"SNP_FB_0432120" "chr13B" 87.755 49 4 1 4 50 3931075 3931027 2.41e-08 59.9
"SNP_FB_0432120" "chr13B" 87.755 49 4 1 4 50 10042555 10042603 2.41e-08 59.9
"SNP_FB_0432120" "chr13B" 87.755 49 4 1 4 50 14192459 14192411 2.41e-08 59.9
"SNP_FB_0432120" "chr13B" 87.755 49 4 1 4 50 14192815 14192767 2.41e-08 59.9
"SNP_FB_0432120" "chr13B" 87.755 49 4 1 4 50 19497551 19497503 2.41e-08 59.9
"SNP_FB_0432120" "chr13B" 87.755 49 4 1 4 50 26211650 26211698 2.41e-08 59.9
"SNP_FB_0432120" "chr13B" 87.755 49 4 1 4 50 28508110 28508062 2.41e-08 59.9
"SNP_FB_0432120" "chr13B" 89.13 46 3 1 7 50 10144189 10144234 2.41e-08 59
"SNP_FB_0432120" "chr13B" 89.13 46 3 1 7 50 23321715 23321670 2.41e-08 59
"SNP_FB_0432120" "chr13B" 89.13 46 3 1 7 50 37973416 37973371 2.41e-08 59
"SNP_FB_0432120" "chr13B" 88.889 45 3 1 8 50 3089075 3089119 8.42e-08 57.2
"SNP_FB_0432120" "chr13B" 87.5 48 5 1 4 50 5878590 5878637 8.42e-08 57.2
"SNP_FB_0432120" "chr13B" 86 50 5 1 3 50 27189157 27189206 8.42e-08 57.2
"SNP_FB_0432120" "chr13B" 88.889 45 3 1 8 50 28508442 28508398 8.42e-08 57.2
"SNP_FB_0432120" "chr13B" 86 50 5 1 3 50 31679787 31679836 8.42e-08 57.2
"SNP_FB_0432120" "chr13B" 87.5 48 5 1 4 50 32481067 32481114 8.42e-08 57.2
"SNP_FB_0432120" "chr13B" 87.5 48 5 1 4 50 36311666 36311713 8.42e-08 57.2
"SNP_FB_0432120" "chr13B" 88.889 45 3 1 8 50 36365332 36365376 8.42e-08 57.2
"SNP_FB_0432120" "chr13B" 85.714 49 5 1 4 50 2190788 2190836 2.94e-07 55.4
"SNP_FB_0432120" "chr13B" 85.714 49 5 1 4 50 5878231 5878279 2.94e-07 55.4
"SNP_FB_0432120" "chr13B" 85.714 49 5 1 4 50 6416162 6416114 2.94e-07 55.4
"SNP_FB_0432120" "chr13B" 85.714 49 5 1 4 50 11703621 11703573 2.94e-07 55.4
"SNP_FB_0432120" "chr13B" 85.714 49 5 1 4 50 11749475 11749427 2.94e-07 55.4
"SNP_FB_0432120" "chr13B" 85.714 49 5 1 4 50 17048200 17048248 2.94e-07 55.4
"SNP_FB_0432120" "chr13B" 85.714 49 5 1 4 50 17989283 17989331 2.94e-07 55.4
"SNP_FB_0432120" "chr13B" 85.714 49 5 1 4 50 19193859 19193907 2.94e-07 55.4
"SNP_FB_0432120" "chr13B" 85.714 49 5 1 4 50 22012420 22012468 2.94e-07 55.4
"SNP_FB_0432120" "chr13B" 85.714 49 5 1 4 50 22210467 22210515 2.94e-07 55.4
"SNP_FB_0432120" "chr13B" 85.714 49 5 1 4 50 23698517 23698469 2.94e-07 55.4
"SNP_FB_0432120" "chr13B" 85.714 49 5 1 4 50 25098540 25098492 2.94e-07 55.4
"SNP_FB_0432120" "chr13B" 85.714 49 5 1 4 50 27397410 27397362 2.94e-07 55.4
"SNP_FB_0432120" "chr13B" 85.714 49 5 1 4 50 31412711 31412663 2.94e-07 55.4
"SNP_FB_0432120" "chr13B" 85.714 49 5 1 4 50 34663188 34663236 2.94e-07 55.4
"SNP_FB_0432120" "chr13B" 85.714 49 5 1 4 50 36394780 36394732 2.94e-07 55.4
"SNP_FB_0432120" "chr13B" 85.714 49 5 1 4 50 36402476 36402428 2.94e-07 55.4
"SNP_FB_0432120" "chr13B" 88.636 44 4 1 8 50 18356113 18356070 1.03e-06 54.5
"SNP_FB_0432120" "chr13B" 88.372 43 2 1 7 46 18796088 18796046 1.03e-06 54.5
"SNP_FB_0432120" "chr13B" 96.875 32 1 0 8 39 27190264 27190295 1.03e-06 54.5
"SNP_FB_0432120" "chr13B" 88.636 44 4 1 8 50 36503589 36503632 1.03e-06 54.5
"SNP_FB_0432120" "chr13B" 86.957 46 4 1 7 50 37715161 37715116 1.03e-06 54.5
"SNP_FB_0432120" "chr13B" 84 50 5 1 4 50 1345782 1345831 1.03e-06 53.6
"SNP_FB_0432120" "chr13B" 85.417 48 5 1 4 49 5847737 5847690 1.03e-06 53.6
"SNP_FB_0432120" "chr13B" 84 50 5 1 4 50 8721156 8721205 1.03e-06 53.6
"SNP_FB_0432120" "chr13B" 85.417 48 5 1 4 49 10043431 10043384 1.03e-06 53.6
"SNP_FB_0432120" "chr13B" 87.5 48 4 2 4 50 10142203 10142157 1.03e-06 53.6
"SNP_FB_0432120" "chr13B" 94.118 34 2 0 4 37 16450571 16450538 1.03e-06 53.6
"SNP_FB_0432120" "chr13B" 84 50 5 1 4 50 17346549 17346500 1.03e-06 53.6
"SNP_FB_0432120" "chr13B" 90.244 41 3 1 11 50 19092485 19092445 1.03e-06 53.6
"SNP_FB_0432120" "chr13B" 94.118 34 2 0 4 37 24628569 24628536 1.03e-06 53.6
"SNP_FB_0432120" "chr13B" 85.417 48 6 1 4 50 2059290 2059337 3.58e-06 52.7
"SNP_FB_0432120" "chr13B" 86.667 45 4 1 8 50 7671910 7671866 3.58e-06 52.7
"SNP_FB_0432120" "chr13B" 86.667 45 4 1 8 50 8032635 8032679 3.58e-06 52.7
"SNP_FB_0432120" "chr13B" 86.667 45 4 1 8 50 19866472 19866428 3.58e-06 52.7
"SNP_FB_0432120" "chr13B" 86.667 45 4 1 8 50 22306754 22306710 3.58e-06 52.7
"SNP_FB_0432120" "chr13B" 87.805 41 5 0 10 50 30201469 30201509 3.58e-06 52.7
"SNP_FB_0432120" "chr13B" 86.667 45 4 1 8 50 31229694 31229650 3.58e-06 52.7
"SNP_FB_0432120" "chr13B" 84 50 6 1 3 50 33528387 33528436 3.58e-06 52.7
"SNP_FB_0432120" "chr13B" 84 50 6 1 3 50 33541473 33541522 3.58e-06 52.7
"SNP_FB_0432120" "chr13B" 96.774 31 1 0 7 37 33766009 33766039 3.58e-06 52.7
"SNP_FB_0432120" "chr13B" 96.774 31 1 0 7 37 33778322 33778352 3.58e-06 52.7
"SNP_FB_0432120" "chr13B" 86.667 45 4 1 8 50 34581183 34581139 3.58e-06 52.7
"SNP_FB_0432120" "chr13B" 91.667 36 3 0 8 43 35668857 35668892 3.58e-06 52.7
"SNP_FB_0432120" "chr13B" 86.667 45 4 1 8 50 36502364 36502408 3.58e-06 52.7
"SNP_FB_0432120" "chr13B" 86.667 45 4 1 8 50 37703206 37703162 3.58e-06 52.7
"SNP_FB_0432120" "chr13B" 93.939 33 2 0 4 36 27776452 27776484 3.58e-06 51.8
"SNP_FB_0432120" "chr13B" 88.095 42 3 1 7 46 32481434 32481475 3.58e-06 51.8
"SNP_FB_0432120" "chr13B" 96.667 30 1 0 8 37 1763360 1763389 1.25e-05 50.9
"SNP_FB_0432120" "chr13B" 83.673 49 6 1 4 50 2058936 2058984 1.25e-05 50.9
"SNP_FB_0432120" "chr13B" 83.673 49 6 1 4 50 5240671 5240623 1.25e-05 50.9
"SNP_FB_0432120" "chr13B" 96.667 30 1 0 8 37 6371459 6371488 1.25e-05 50.9
"SNP_FB_0432120" "chr13B" 83.673 49 6 1 4 50 7275531 7275483 1.25e-05 50.9
"SNP_FB_0432120" "chr13B" 84.783 46 4 1 8 50 9289021 9288976 1.25e-05 50.9
"SNP_FB_0432120" "chr13B" 83.673 49 6 1 4 50 11574663 11574615 1.25e-05 50.9
"SNP_FB_0432120" "chr13B" 83.673 49 6 1 4 50 12772628 12772580 1.25e-05 50.9
"SNP_FB_0432120" "chr13B" 83.673 49 6 1 4 50 12942057 12942105 1.25e-05 50.9
"SNP_FB_0432120" "chr13B" 96.667 30 1 0 8 37 14762603 14762632 1.25e-05 50.9
"SNP_FB_0432120" "chr13B" 83.673 49 6 1 4 50 14786326 14786278 1.25e-05 50.9
"SNP_FB_0432120" "chr13B" 83.673 49 6 1 4 50 17862295 17862247 1.25e-05 50.9
"SNP_FB_0432120" "chr13B" 83.673 49 6 1 4 50 18468029 18467981 1.25e-05 50.9
"SNP_FB_0432120" "chr13B" 83.673 49 6 1 4 50 21705352 21705400 1.25e-05 50.9
"SNP_FB_0432120" "chr13B" 84.783 46 4 1 4 46 28230959 28230914 1.25e-05 50.9
"SNP_FB_0432120" "chr13B" 83.673 49 6 1 4 50 30196074 30196122 1.25e-05 50.9
"SNP_FB_0432120" "chr13B" 83.673 49 6 1 4 50 31230055 31230007 1.25e-05 50.9
"SNP_FB_0432120" "chr13B" 83.673 49 6 1 4 50 31230412 31230364 1.25e-05 50.9
"SNP_FB_0432120" "chr13B" 83.673 49 6 1 4 50 34578871 34578919 1.25e-05 50.9
"SNP_FB_0432120" "chr13B" 86.364 44 4 1 9 50 39443356 39443399 1.25e-05 50.9
"SNP_FB_0432120" "chr13B" 87.805 41 3 1 12 50 3233362 3233322 1.25e-05 50
"SNP_FB_0432120" "chr13B" 89.189 37 4 0 3 39 6789059 6789023 1.25e-05 50
"SNP_FB_0432120" "chr13B" 86.364 44 5 1 8 50 13474006 13473963 1.25e-05 50
"SNP_FB_0432120" "chr13B" 84.783 46 5 1 7 50 19820789 19820834 1.25e-05 50
"SNP_FB_0432120" "chr13B" 93.75 32 2 0 7 38 19866838 19866807 1.25e-05 50
"SNP_FB_0432120" "chr13B" 87.805 41 3 1 12 50 31513220 31513260 1.25e-05 50
"SNP_FB_0432120" "chr13B" 86.047 43 3 1 11 50 35163608 35163650 1.25e-05 50
"SNP_FB_0432120" "chr13B" 93.75 32 2 0 7 38 37040992 37041023 1.25e-05 50
"SNP_FB_0432120" "chr13B" 91.176 34 3 0 4 37 5241088 5241055 4.36e-05 49.1
"SNP_FB_0432120" "chr13B" 86.047 43 4 1 10 50 7011207 7011249 4.36e-05 49.1
"SNP_FB_0432120" "chr13B" 83.333 48 6 1 4 49 19864651 19864604 4.36e-05 49.1
"SNP_FB_0432120" "chr13B" 86.047 43 4 1 10 50 19865740 19865698 4.36e-05 49.1
"SNP_FB_0432120" "chr13B" 96.552 29 1 0 8 36 20366877 20366905 4.36e-05 49.1
"SNP_FB_0432120" "chr13B" 91.176 34 3 0 4 37 28508810 28508777 4.36e-05 49.1
"SNP_FB_0432120" "chr13B" 91.176 34 3 0 4 37 31320144 31320111 4.36e-05 49.1
"SNP_FB_0432120" "chr13B" 91.667 36 2 1 2 37 31512829 31512863 4.36e-05 49.1
"SNP_FB_0432120" "chr13B" 91.176 34 3 0 4 37 36526096 36526063 4.36e-05 49.1
"SNP_FB_0432120" "chr13B" 91.176 34 3 0 4 37 40739259 40739292 4.36e-05 49.1
"SNP_FB_0432120" "chr13B" 84.444 45 5 1 8 50 2181120 2181076 4.36e-05 48.2
"SNP_FB_0432120" "chr13B" 93.548 31 2 0 7 37 8998037 8998067 4.36e-05 48.2
"SNP_FB_0432120" "chr13B" 88.889 36 4 0 4 39 16119725 16119690 4.36e-05 48.2
"SNP_FB_0432120" "chr13B" 84.444 45 5 1 8 50 19474552 19474596 4.36e-05 48.2
"SNP_FB_0432120" "chr13B" 88.889 36 4 0 4 39 19864288 19864253 4.36e-05 48.2
"SNP_FB_0432120" "chr13B" 93.548 31 2 0 7 37 20232025 20231995 4.36e-05 48.2
"SNP_FB_0432120" "chr13B" 84.444 45 5 1 8 50 22012933 22012977 4.36e-05 48.2
"SNP_FB_0432120" "chr13B" 84.444 45 5 1 4 46 26437423 26437379 4.36e-05 48.2
"SNP_FB_0432120" "chr13B" 84.444 45 5 1 8 50 29382562 29382606 4.36e-05 48.2
"SNP_FB_0432120" "chr13B" 84.444 45 5 1 8 50 30379940 30379896 4.36e-05 48.2
"SNP_FB_0432120" "chr13B" 84.444 45 5 1 8 50 31513802 31513758 4.36e-05 48.2
"SNP_FB_0432120" "chr13B" 84.444 45 5 1 8 50 31678180 31678224 4.36e-05 48.2
"SNP_FB_0432120" "chr13B" 88.889 36 4 0 3 38 36045994 36045959 4.36e-05 48.2
"SNP_FB_0432120" "chr13B" 84 50 6 2 2 50 36525733 36525685 4.36e-05 48.2
"SNP_FB_0432120" "chr13B" 84.444 45 6 1 7 50 4523119 4523163 0.000152 47.3
"SNP_FB_0432120" "chr13B" 84.444 45 6 1 7 50 6789478 6789434 0.000152 47.3
"SNP_FB_0432120" "chr13B" 90.909 33 3 0 5 37 9188181 9188149 0.000152 47.3
"SNP_FB_0432120" "chr13B" 96.429 28 1 0 3 30 31512530 31512557 0.000152 47.3
"SNP_FB_0432120" "chr13B" 96.429 28 1 0 3 30 35625707 35625680 0.000152 47.3
"SNP_FB_0432120" "chr13B" 96.429 28 1 0 1 28 37702848 37702821 0.000152 47.3
"SNP_FB_0432120" "chr13B" 87.179 39 3 1 14 50 4130700 4130662 0.000152 46.4
"SNP_FB_0432120" "chr13B" 87.179 39 3 1 14 50 4154303 4154265 0.000152 46.4
"SNP_FB_0432120" "chr13B" 81.633 49 7 1 4 50 5606111 5606159 0.000152 46.4
"SNP_FB_0432120" "chr13B" 93.333 30 2 0 8 37 7521704 7521733 0.000152 46.4
"SNP_FB_0432120" "chr13B" 85.366 41 3 1 8 45 10422349 10422309 0.000152 46.4
"SNP_FB_0432120" "chr13B" 81.633 49 7 1 4 50 12280569 12280521 0.000152 46.4
"SNP_FB_0432120" "chr13B" 93.333 30 2 0 8 37 12541551 12541580 0.000152 46.4
"SNP_FB_0432120" "chr13B" 81.633 49 7 1 4 50 14136211 14136259 0.000152 46.4
"SNP_FB_0432120" "chr13B" 93.333 30 2 0 8 37 14516037 14516008 0.000152 46.4
"SNP_FB_0432120" "chr13B" 81.633 49 7 1 4 50 17445522 17445570 0.000152 46.4
"SNP_FB_0432120" "chr13B" 81.633 49 7 1 4 50 23089357 23089405 0.000152 46.4
"SNP_FB_0432120" "chr13B" 82.979 47 7 1 4 49 24220203 24220249 0.000152 46.4
"SNP_FB_0432120" "chr13B" 81.633 49 7 1 4 50 24626440 24626392 0.000152 46.4
"SNP_FB_0432120" "chr13B" 81.633 49 7 1 4 50 27557699 27557747 0.000152 46.4
"SNP_FB_0432120" "chr13B" 84.091 44 5 1 9 50 29504704 29504661 0.000152 46.4
"SNP_FB_0432120" "chr13B" 81.633 49 7 1 4 50 34626208 34626256 0.000152 46.4
"SNP_FB_0432120" "chr13B" 81.633 49 7 1 4 50 34632310 34632262 0.000152 46.4
"SNP_FB_0432120" "chr13B" 93.333 30 2 0 8 37 37633095 37633066 0.000152 46.4
"SNP_FB_0432120" "chr13B" 82.609 46 6 1 7 50 12608103 12608058 0.000531 45.5
"SNP_FB_0432120" "chr13B" 90.625 32 3 0 3 34 21906568 21906599 0.000531 45.5
"SNP_FB_0432120" "chr13B" 87.179 39 4 1 13 50 28618783 28618745 0.000531 45.5
"SNP_FB_0432120" "chr13B" 85.366 41 4 1 12 50 34914886 34914846 0.000531 45.5
"SNP_FB_0432120" "chr13B" 88.889 36 3 1 8 42 2180772 2180737 0.000531 44.6
"SNP_FB_0432120" "chr13B" 80 50 7 1 4 50 6648696 6648745 0.000531 44.6
"SNP_FB_0432120" "chr13B" 80 50 7 1 4 50 6672319 6672368 0.000531 44.6
"SNP_FB_0432120" "chr13B" 85 40 3 1 10 46 10044146 10044107 0.000531 44.6
"SNP_FB_0432120" "chr13B" 88.235 34 4 0 4 37 21825229 21825196 0.000531 44.6
"SNP_FB_0432120" "chr13B" 82.222 45 5 1 7 48 21825583 21825539 0.000531 44.6
"SNP_FB_0432120" "chr13B" 88.235 34 4 0 4 37 21825939 21825906 0.000531 44.6
"SNP_FB_0432120" "chr13B" 88.235 34 4 0 4 37 22578876 22578843 0.000531 44.6
"SNP_FB_0432120" "chr13B" 93.103 29 2 0 4 32 27959654 27959682 0.000531 44.6
"SNP_FB_0432120" "chr13B" 93.103 29 2 0 4 32 27959775 27959803 0.000531 44.6
"SNP_FB_0432120" "chr13B" 93.103 29 2 0 8 36 34207836 34207864 0.000531 44.6
"SNP_FB_0432120" "chr13B" 90.323 31 3 0 7 37 8929344 8929374 0.002 43.7
"SNP_FB_0432120" "chr13B" 82.222 45 6 1 8 50 10043792 10043748 0.002 43.7
"SNP_FB_0432120" "chr13B" 82.222 45 6 1 8 50 13474298 13474254 0.002 43.7
"SNP_FB_0432120" "chr13B" 83.333 42 4 1 8 46 14516637 14516596 0.002 43.7
"SNP_FB_0432120" "chr13B" 82.222 45 6 1 8 50 19641654 19641610 0.002 43.7
"SNP_FB_0432120" "chr13B" 81.25 48 8 1 3 50 21122219 21122173 0.002 43.7
"SNP_FB_0432120" "chr13B" 81.818 44 4 1 8 47 28728744 28728701 0.002 43.7
"SNP_FB_0432120" "chr13B" 90.323 31 3 0 8 38 30846501 30846471 0.002 43.7
"SNP_FB_0432120" "chr13B" 82.222 45 6 1 8 50 31162251 31162295 0.002 43.7
"SNP_FB_0432120" "chr13B" 96.154 26 1 0 3 28 34577579 34577554 0.002 43.7
"SNP_FB_0432120" "chr13B" 86.486 37 2 1 13 46 34663561 34663597 0.002 43.7
"SNP_FB_0432120" "chr13B" 92.857 28 2 0 3 30 3233029 3233002 0.002 42.8
"SNP_FB_0432120" "chr13B" 92.857 28 2 0 8 35 6042584 6042611 0.002 42.8
"SNP_FB_0432120" "chr13B" 83.333 42 5 1 8 47 22306401 22306360 0.002 42.8
"SNP_FB_0432120" "chr13B" 100 23 0 0 13 35 32612236 32612214 0.002 42.8
"SNP_FB_0432120" "chr13B" 90 30 3 0 8 37 261627 261656 0.006 41.9
"SNP_FB_0432120" "chr13B" 90 30 3 0 8 37 274923 274952 0.006 41.9
"SNP_FB_0432120" "chr13B" 90 30 3 0 8 37 9817175 9817146 0.006 41.9
"SNP_FB_0432120" "chr13B" 90 30 3 0 7 36 18355750 18355721 0.006 41.9
"SNP_FB_0432120" "chr13B" 79.592 49 8 1 4 50 33030573 33030621 0.006 41.9
"SNP_FB_0432120" "chr13B" 79.592 49 8 1 4 50 33042713 33042761 0.006 41.9
"SNP_FB_0432120" "chr13B" 96 25 1 0 13 37 33528033 33528057 0.006 41.9
"SNP_FB_0432120" "chr13B" 96 25 1 0 13 37 33541119 33541143 0.006 41.9
"SNP_FB_0432120" "chr13B" 80.435 46 7 1 7 50 15144 15099 0.006 41
"SNP_FB_0432120" "chr13B" 81.818 44 7 1 8 50 1091462 1091505 0.006 41
"SNP_FB_0432120" "chr13B" 81.818 44 7 1 8 50 1610269 1610312 0.006 41
"SNP_FB_0432120" "chr13B" 100 22 0 0 7 28 4045072 4045051 0.006 41
"SNP_FB_0432120" "chr13B" 81.395 43 5 1 7 49 14516270 14516231 0.006 41
"SNP_FB_0432120" "chr13B" 92.593 27 2 0 4 30 17048532 17048558 0.006 41
"SNP_FB_0432120" "chr13B" 92.593 27 2 0 4 30 20231675 20231649 0.006 41
"SNP_FB_0432120" "chr13B" 92.593 27 2 0 2 28 21906931 21906957 0.006 41
"SNP_FB_0432120" "chr13B" 92.593 27 2 0 4 30 28507749 28507723 0.006 41
"SNP_FB_0432120" "chr13B" 81.818 44 7 1 8 50 34760204 34760247 0.006 41
"SNP_FB_0432120" "chr13B" 92.593 27 2 0 4 30 39422548 39422522 0.006 41
"SNP_FB_0432120" "chr13B" 89.655 29 3 0 8 36 8174902 8174930 0.023 40.1
"SNP_FB_0432120" "chr13B" 95.833 24 1 0 13 36 12380126 12380149 0.023 40.1
"SNP_FB_0432120" "chr13B" 85.294 34 5 0 4 37 16997537 16997570 0.023 40.1
"SNP_FB_0432120" "chr13B" 85.294 34 5 0 4 37 28585986 28585953 0.023 40.1
"SNP_FB_0432120" "chr13B" 89.655 29 3 0 8 36 30597229 30597257 0.023 40.1
"SNP_FB_0432120" "chr13B" 87.879 33 2 1 3 35 33528577 33528607 0.023 40.1
"SNP_FB_0432120" "chr13B" 87.879 33 2 1 3 35 33541663 33541693 0.023 40.1
"SNP_FB_0432120" "chr13B" 95.833 24 1 0 7 30 37973061 37973038 0.023 40.1
"SNP_FB_0432120" "chr13B" 92.308 26 2 0 3 28 1289869 1289894 0.023 39.2
"SNP_FB_0432120" "chr13B" 92.308 26 2 0 12 37 5710620 5710645 0.023 39.2
"SNP_FB_0432120" "chr13B" 92.308 26 2 0 8 33 8721525 8721550 0.023 39.2
"SNP_FB_0432120" "chr13B" 92.308 26 2 0 4 29 8721886 8721911 0.023 39.2
"SNP_FB_0432120" "chr13B" 92.308 26 2 0 4 29 11703256 11703231 0.023 39.2
"SNP_FB_0432120" "chr13B" 92.308 26 2 0 4 29 11749110 11749085 0.023 39.2
"SNP_FB_0432120" "chr13B" 92.308 26 2 0 12 37 14762278 14762303 0.023 39.2
"SNP_FB_0432120" "chr13B" 92.308 26 2 0 4 29 21824874 21824849 0.023 39.2
"SNP_FB_0432120" "chr13B" 92.308 26 2 0 4 29 22578512 22578487 0.023 39.2
"SNP_FB_0432120" "chr13B" 92.308 26 2 0 12 37 29359751 29359726 0.023 39.2
"SNP_FB_0432120" "chr13B" 92.308 26 2 0 12 37 29361552 29361527 0.023 39.2
"SNP_FB_0432120" "chr13B" 92.308 26 2 0 4 29 30597591 30597616 0.023 39.2
"SNP_FB_0432120" "chr13B" 92.308 26 2 0 12 37 31277230 31277255 0.023 39.2
"SNP_FB_0432120" "chr13B" 92.308 26 2 0 12 37 31277494 31277519 0.023 39.2
"SNP_FB_0432120" "chr13B" 92.308 26 2 0 12 37 31277756 31277781 0.023 39.2
"SNP_FB_0432120" "chr13B" 100 21 0 0 8 28 34345724 34345744 0.023 39.2
"SNP_FB_0432120" "chr13B" 95.652 23 1 0 7 29 4597503 4597481 0.079 38.3
"SNP_FB_0432120" "chr13B" 89.286 28 3 0 8 35 5073115 5073088 0.079 38.3
"SNP_FB_0432120" "chr13B" 89.286 28 3 0 4 31 11703147 11703120 0.079 38.3
"SNP_FB_0432120" "chr13B" 89.286 28 3 0 4 31 11749001 11748974 0.079 38.3
"SNP_FB_0432120" "chr13B" 89.286 28 3 0 3 30 12785189 12785216 0.079 38.3
"SNP_FB_0432120" "chr13B" 89.286 28 3 0 3 30 23296127 23296100 0.079 38.3
"SNP_FB_0432120" "chr13B" 95.652 23 1 0 8 30 36183656 36183678 0.079 38.3
"SNP_FB_0432120" "chr13B" 95.652 23 1 0 8 30 36193060 36193082 0.079 38.3
"SNP_FB_0432120" "chr13B" 92 25 2 0 8 32 3930718 3930694 0.079 37.4
"SNP_FB_0432120" "chr13B" 92 25 2 0 4 28 8335580 8335604 0.079 37.4
"SNP_FB_0432120" "chr13B" 92 25 2 0 4 28 11011105 11011129 0.079 37.4
"SNP_FB_0432120" "chr13B" 92 25 2 0 4 28 15876824 15876848 0.079 37.4
"SNP_FB_0432120" "chr13B" 86.667 30 4 0 8 37 16427554 16427525 0.079 37.4
"SNP_FB_0432120" "chr13B" 92 25 2 0 4 28 19863924 19863900 0.079 37.4
"SNP_FB_0432120" "chr13B" 92 25 2 0 4 28 27270978 27271002 0.079 37.4
"SNP_FB_0432120" "chr13B" 92 25 2 0 4 28 27960027 27960051 0.079 37.4
"SNP_FB_0432120" "chr13B" 92 25 2 0 4 28 28230604 28230580 0.079 37.4
"SNP_FB_0432120" "chr13B" 92 25 2 0 4 28 36394459 36394435 0.079 37.4
"SNP_FB_0432120" "chr13B" 92 25 2 0 4 28 36402155 36402131 0.079 37.4
"SNP_FB_0432120" "chr13B" 95.455 22 1 0 7 28 5692907 5692886 0.28 36.5
"SNP_FB_0432120" "chr13B" 88.889 27 3 0 2 28 6376950 6376976 0.28 36.5
"SNP_FB_0432120" "chr13B" 88.889 27 3 0 4 30 6703836 6703810 0.28 36.5
"SNP_FB_0432120" "chr13B" 88.889 27 3 0 4 30 10614210 10614236 0.28 36.5
"SNP_FB_0432120" "chr13B" 95.455 22 1 0 8 29 12541918 12541939 0.28 36.5
"SNP_FB_0432120" "chr13B" 95.455 22 1 0 10 31 17353196 17353175 0.28 36.5
"SNP_FB_0432120" "chr13B" 88.889 27 3 0 4 30 19079856 19079882 0.28 36.5
"SNP_FB_0432120" "chr13B" 88.889 27 3 0 4 30 20232264 20232238 0.28 36.5
"SNP_FB_0432120" "chr13B" 95.455 22 1 0 7 28 21019341 21019320 0.28 36.5
"SNP_FB_0432120" "chr13B" 95.455 22 1 0 8 29 25878020 25878041 0.28 36.5
"SNP_FB_0432120" "chr13B" 95.455 22 1 0 8 29 25890338 25890359 0.28 36.5
"SNP_FB_0432120" "chr13B" 84.848 33 2 1 14 43 26316287 26316319 0.28 36.5
"SNP_FB_0432120" "chr13B" 88.889 27 3 0 4 30 26437060 26437034 0.28 36.5
"SNP_FB_0432120" "chr13B" 88.889 27 3 0 4 30 28578262 28578288 0.28 36.5
"SNP_FB_0432120" "chr13B" 88.889 27 3 0 4 30 28683555 28683581 0.28 36.5
"SNP_FB_0432120" "chr13B" 95.455 22 1 0 7 28 31513442 31513421 0.28 36.5
"SNP_FB_0432120" "chr13B" 88.889 27 3 0 4 30 36104784 36104810 0.28 36.5
"SNP_FB_0432120" "chr13B" 91.667 24 2 0 7 30 27397051 27397028 0.28 35.6
"SNP_FB_0432120" "chr13B" 84.848 33 3 1 13 43 29357684 29357652 0.28 35.6
"SNP_FB_0432120" "chr13B" 86.667 30 2 1 23 50 1092964 1092935 0.96 34.6
"SNP_FB_0432120" "chr13B" 88.462 26 3 0 4 29 8998392 8998417 0.96 34.6
"SNP_FB_0432120" "chr13B" 77.778 45 8 1 8 50 10149918 10149874 0.96 34.6
"SNP_FB_0432120" "chr13B" 88.462 26 3 0 4 29 10422000 10421975 0.96 34.6
"SNP_FB_0432120" "chr13B" 78.723 47 7 2 7 50 11010741 11010787 0.96 34.6
"SNP_FB_0432120" "chr13B" 88.462 26 3 0 4 29 12691572 12691597 0.96 34.6
"SNP_FB_0432120" "chr13B" 82.857 35 4 1 4 38 13145859 13145827 0.96 34.6
"SNP_FB_0432120" "chr13B" 95.238 21 1 0 8 28 14192099 14192079 0.96 34.6
"SNP_FB_0432120" "chr13B" 95.238 21 1 0 8 28 14785593 14785573 0.96 34.6
"SNP_FB_0432120" "chr13B" 95.238 21 1 0 10 30 17048630 17048650 0.96 34.6
"SNP_FB_0432120" "chr13B" 83.871 31 5 0 7 37 18841227 18841197 0.96 34.6
"SNP_FB_0432120" "chr13B" 88.462 26 3 0 4 29 19497183 19497158 0.96 34.6
"SNP_FB_0432120" "chr13B" 77.778 45 8 1 8 50 19866107 19866063 0.96 34.6
"SNP_FB_0432120" "chr13B" 95.238 21 1 0 4 24 20332007 20332027 0.96 34.6
"SNP_FB_0432120" "chr13B" 95.238 21 1 0 8 28 33280122 33280102 0.96 34.6
"SNP_FB_0432120" "chr13B" 88.462 26 3 0 3 28 33334959 33334934 0.96 34.6
"SNP_FB_0432120" "chr13B" 88.462 26 3 0 4 29 34725874 34725899 0.96 34.6
"SNP_FB_0432120" "chr13B" 88.462 26 3 0 4 29 35346735 35346760 0.96 34.6
"SNP_FB_0432120" "chr13B" 95.238 21 1 0 8 28 36312034 36312054 0.96 34.6
"SNP_FB_0432120" "chr13B" 95.238 21 1 0 8 28 36502729 36502749 0.96 34.6
"SNP_FB_0432120" "chr13B" 91.304 23 2 0 8 30 261980 262002 0.96 33.7
"SNP_FB_0432120" "chr13B" 91.304 23 2 0 8 30 275276 275298 0.96 33.7
"SNP_FB_0432120" "chr13B" 91.304 23 2 0 8 30 4523484 4523506 0.96 33.7
"SNP_FB_0432120" "chr13B" 91.304 23 2 0 6 28 5688113 5688091 0.96 33.7
"SNP_FB_0432120" "chr13B" 85.714 28 4 0 4 31 7011556 7011583 0.96 33.7
"SNP_FB_0432120" "chr13B" 91.304 23 2 0 8 30 9288677 9288655 0.96 33.7
"SNP_FB_0432120" "chr13B" 91.304 23 2 0 8 30 16427260 16427238 0.96 33.7
"SNP_FB_0432120" "chr13B" 91.304 23 2 0 7 29 19821150 19821172 0.96 33.7
"SNP_FB_0432120" "chr13B" 91.304 23 2 0 7 29 21301344 21301322 0.96 33.7
"SNP_FB_0432120" "chr13B" 91.304 23 2 0 7 29 21475627 21475649 0.96 33.7
"SNP_FB_0432120" "chr13B" 81.818 33 6 0 4 36 23673891 23673859 0.96 33.7
"SNP_FB_0432120" "chr13B" 85.714 28 4 0 4 31 27558064 27558091 0.96 33.7
"SNP_FB_0432120" "chr13B" 91.304 23 2 0 7 29 28618425 28618403 0.96 33.7
"SNP_FB_0432120" "chr13B" 91.304 23 2 0 7 29 31986576 31986554 0.96 33.7
"SNP_FB_0432120" "chr13B" 91.304 23 2 0 17 39 32733724 32733746 0.96 33.7
"SNP_FB_0432120" "chr13B" 95 20 1 0 3 22 2828773 2828754 3.4 32.8
"SNP_FB_0432120" "chr13B" 88 25 3 0 4 28 5240328 5240304 3.4 32.8
"SNP_FB_0432120" "chr13B" 88 25 3 0 4 28 5846972 5846948 3.4 32.8
"SNP_FB_0432120" "chr13B" 88 25 3 0 4 28 12146636 12146612 3.4 32.8
"SNP_FB_0432120" "chr13B" 88 25 3 0 4 28 12772271 12772247 3.4 32.8
"SNP_FB_0432120" "chr13B" 95 20 1 0 9 28 16450213 16450194 3.4 32.8
"SNP_FB_0432120" "chr13B" 88 25 3 0 4 28 17989116 17989092 3.4 32.8
"SNP_FB_0432120" "chr13B" 88 25 3 0 4 28 18467660 18467636 3.4 32.8
"SNP_FB_0432120" "chr13B" 95 20 1 0 6 25 18795735 18795716 3.4 32.8
"SNP_FB_0432120" "chr13B" 95 20 1 0 11 30 23089635 23089654 3.4 32.8
"SNP_FB_0432120" "chr13B" 88 25 3 0 4 28 23432086 23432062 3.4 32.8
"SNP_FB_0432120" "chr13B" 88 25 3 0 4 28 25098187 25098163 3.4 32.8
"SNP_FB_0432120" "chr13B" 88 25 3 0 4 28 30201801 30201825 3.4 32.8
"SNP_FB_0432120" "chr13B" 88 25 3 0 4 28 33030938 33030962 3.4 32.8
"SNP_FB_0432120" "chr13B" 88 25 3 0 4 28 33043078 33043102 3.4 32.8
"SNP_FB_0432120" "chr13B" 88 25 3 0 4 28 34579478 34579502 3.4 32.8
"SNP_FB_0432120" "chr13B" 88 25 3 0 4 28 34631955 34631931 3.4 32.8
"SNP_FB_0432120" "chr13B" 85.185 27 4 0 4 30 10043074 10043048 3.4 31.9
"SNP_FB_0432120" "chr13B" 90.909 22 2 0 12 33 12278573 12278552 3.4 31.9
"SNP_FB_0432120" "chr13B" 90.909 22 2 0 7 28 14900277 14900256 3.4 31.9
"SNP_FB_0432120" "chr13B" 90.909 22 2 0 8 29 16998047 16998068 3.4 31.9
"SNP_FB_0432120" "chr13B" 85.185 27 4 0 4 30 18223827 18223801 3.4 31.9
"SNP_FB_0432120" "chr13B" 90.909 22 2 0 8 29 20367224 20367245 3.4 31.9
"SNP_FB_0432120" "chr13B" 90.909 22 2 0 7 28 22013648 22013669 3.4 31.9
"SNP_FB_0432120" "chr13B" 90.909 22 2 0 8 29 27776828 27776849 3.4 31.9
"SNP_FB_0432120" "chr13B" 90.909 22 2 0 8 29 33977654 33977675 3.4 31.9
"SNP_FB_0432120" "chr13B" 90.909 22 2 0 8 29 33989918 33989939 3.4 31.9
"SNP_FB_0432120" "chr13B" 90.909 22 2 0 5 26 35163968 35163989 3.4 31.9
"SNP_FB_0432120" "chr13B" 90.909 22 2 0 8 29 37251182 37251161 3.4 31.9
"SNP_FB_0432120" "chr16B" 91.489 47 4 0 4 50 4280221 4280267 4.66e-11 68
"SNP_FB_0432120" "chr16B" 90 50 3 1 3 50 8977443 8977492 1.63e-10 66.2
"SNP_FB_0432120" "chr16B" 91.304 46 2 1 7 50 11754936 11754891 1.98e-09 63.5
"SNP_FB_0432120" "chr16B" 89.583 48 3 1 4 49 29537635 29537682 1.98e-09 62.6
"SNP_FB_0432120" "chr16B" 91.111 45 2 1 8 50 22705654 22705698 6.91e-09 61.7
"SNP_FB_0432120" "chr16B" 89.583 48 4 1 4 50 23281686 23281639 6.91e-09 61.7
"SNP_FB_0432120" "chr16B" 91.111 45 3 1 7 50 29256373 29256329 6.91e-09 60.8
"SNP_FB_0432120" "chr16B" 87.755 49 4 1 4 50 7235029 7234981 2.41e-08 59.9
"SNP_FB_0432120" "chr16B" 87.755 49 4 1 3 49 10985843 10985795 2.41e-08 59.9
"SNP_FB_0432120" "chr16B" 87.755 49 4 1 4 50 17657268 17657316 2.41e-08 59.9
"SNP_FB_0432120" "chr16B" 89.13 46 2 1 4 46 18192394 18192439 2.41e-08 59.9
"SNP_FB_0432120" "chr16B" 97.143 35 1 0 3 37 19383163 19383129 2.41e-08 59.9
"SNP_FB_0432120" "chr16B" 97.143 35 1 0 3 37 19412845 19412811 2.41e-08 59.9
"SNP_FB_0432120" "chr16B" 87.755 49 4 1 4 50 31230035 31230083 2.41e-08 59.9
"SNP_FB_0432120" "chr16B" 89.13 46 3 1 7 50 6119609 6119654 2.41e-08 59
"SNP_FB_0432120" "chr16B" 94.595 37 2 0 3 39 10985415 10985379 2.41e-08 59
"SNP_FB_0432120" "chr16B" 90.909 44 3 1 8 50 26563813 26563770 2.41e-08 59
"SNP_FB_0432120" "chr16B" 90.909 44 3 1 8 50 26570077 26570034 2.41e-08 59
"SNP_FB_0432120" "chr16B" 87.5 48 4 1 4 49 10456477 10456524 8.42e-08 58.1
"SNP_FB_0432120" "chr16B" 87.5 48 4 1 4 49 25444378 25444425 8.42e-08 58.1
"SNP_FB_0432120" "chr16B" 87.5 48 5 1 4 50 824675 824628 8.42e-08 57.2
"SNP_FB_0432120" "chr16B" 87.5 48 5 1 4 50 9598336 9598383 8.42e-08 57.2
"SNP_FB_0432120" "chr16B" 88.889 45 3 1 8 50 11884153 11884197 8.42e-08 57.2
"SNP_FB_0432120" "chr16B" 86 50 5 1 3 50 17139938 17139987 8.42e-08 57.2
"SNP_FB_0432120" "chr16B" 90.476 42 1 1 8 46 24015180 24015221 8.42e-08 57.2
"SNP_FB_0432120" "chr16B" 88.889 45 3 1 8 50 24907176 24907132 8.42e-08 57.2
"SNP_FB_0432120" "chr16B" 87.5 48 5 1 4 50 25369178 25369131 8.42e-08 57.2
"SNP_FB_0432120" "chr16B" 87.5 48 5 1 4 50 28647232 28647279 8.42e-08 57.2
"SNP_FB_0432120" "chr16B" 88.889 45 3 1 7 49 31383095 31383051 8.42e-08 57.2
"SNP_FB_0432120" "chr16B" 88.889 45 3 1 8 50 31383426 31383382 8.42e-08 57.2
"SNP_FB_0432120" "chr16B" 88.889 45 4 1 7 50 8170937 8170893 2.94e-07 56.3
"SNP_FB_0432120" "chr16B" 85.714 49 5 1 4 50 2067560 2067608 2.94e-07 55.4
"SNP_FB_0432120" "chr16B" 85.714 49 5 1 4 50 2172976 2172928 2.94e-07 55.4
"SNP_FB_0432120" "chr16B" 88.636 44 3 1 8 49 6172263 6172306 2.94e-07 55.4
"SNP_FB_0432120" "chr16B" 85.714 49 5 1 4 50 6280839 6280791 2.94e-07 55.4
"SNP_FB_0432120" "chr16B" 85.714 49 5 1 4 50 7854275 7854323 2.94e-07 55.4
"SNP_FB_0432120" "chr16B" 85.714 49 5 1 4 50 11726604 11726652 2.94e-07 55.4
"SNP_FB_0432120" "chr16B" 94.286 35 2 0 3 37 17855236 17855202 2.94e-07 55.4
"SNP_FB_0432120" "chr16B" 85.714 49 5 1 4 50 19454000 19454048 2.94e-07 55.4
"SNP_FB_0432120" "chr16B" 85.714 49 5 1 4 50 21335601 21335649 2.94e-07 55.4
"SNP_FB_0432120" "chr16B" 94.286 35 2 0 3 37 21673803 21673837 2.94e-07 55.4
"SNP_FB_0432120" "chr16B" 86.957 46 3 1 8 50 34488195 34488240 2.94e-07 55.4
"SNP_FB_0432120" "chr16B" 88.636 44 4 1 8 50 266374 266331 1.03e-06 54.5
"SNP_FB_0432120" "chr16B" 90.244 41 2 1 8 46 10985773 10985733 1.03e-06 54.5
"SNP_FB_0432120" "chr16B" 86.957 46 4 1 4 49 11225769 11225812 1.03e-06 54.5
"SNP_FB_0432120" "chr16B" 88.636 44 4 1 7 49 16857169 16857126 1.03e-06 54.5
"SNP_FB_0432120" "chr16B" 88.372 43 2 1 7 46 19531549 19531591 1.03e-06 54.5
"SNP_FB_0432120" "chr16B" 88.636 44 4 1 8 50 19913837 19913880 1.03e-06 54.5
"SNP_FB_0432120" "chr16B" 86.957 46 4 1 3 46 31559414 31559459 1.03e-06 54.5
"SNP_FB_0432120" "chr16B" 88.372 43 3 1 10 50 295212 295254 1.03e-06 53.6
"SNP_FB_0432120" "chr16B" 94.118 34 2 0 4 37 6022374 6022407 1.03e-06 53.6
"SNP_FB_0432120" "chr16B" 88.372 43 3 1 10 50 11536013 11536055 1.03e-06 53.6
"SNP_FB_0432120" "chr16B" 86.667 45 4 1 8 50 2032858 2032814 3.58e-06 52.7
"SNP_FB_0432120" "chr16B" 86.667 45 4 1 8 50 2958631 2958675 3.58e-06 52.7
"SNP_FB_0432120" "chr16B" 86.667 45 4 1 8 50 6104433 6104389 3.58e-06 52.7
"SNP_FB_0432120" "chr16B" 86.667 45 4 1 8 50 10286432 10286476 3.58e-06 52.7
"SNP_FB_0432120" "chr16B" 86.667 45 4 1 8 50 10424007 10424051 3.58e-06 52.7
"SNP_FB_0432120" "chr16B" 86.667 45 4 1 8 50 12393488 12393532 3.58e-06 52.7
"SNP_FB_0432120" "chr16B" 86.667 45 4 1 8 50 12797958 12797914 3.58e-06 52.7
"SNP_FB_0432120" "chr16B" 86.667 45 4 1 8 50 14202583 14202627 3.58e-06 52.7
"SNP_FB_0432120" "chr16B" 85.106 47 4 1 7 50 14218875 14218921 3.58e-06 52.7
"SNP_FB_0432120" "chr16B" 96.774 31 1 0 7 37 15139552 15139522 3.58e-06 52.7
"SNP_FB_0432120" "chr16B" 86.667 45 4 1 8 50 16304092 16304048 3.58e-06 52.7
"SNP_FB_0432120" "chr16B" 85.417 48 6 1 4 50 19523314 19523361 3.58e-06 52.7
"SNP_FB_0432120" "chr16B" 86.667 45 4 1 8 50 20809540 20809496 3.58e-06 52.7
"SNP_FB_0432120" "chr16B" 86.667 45 4 1 8 50 26548654 26548698 3.58e-06 52.7
"SNP_FB_0432120" "chr16B" 90 40 2 1 9 46 30452074 30452035 3.58e-06 52.7
"SNP_FB_0432120" "chr16B" 83.673 49 5 1 4 49 3644765 3644813 3.58e-06 51.8
"SNP_FB_0432120" "chr16B" 86.667 45 5 1 7 50 6543822 6543778 3.58e-06 51.8
"SNP_FB_0432120" "chr16B" 93.939 33 2 0 8 40 11536377 11536409 3.58e-06 51.8
"SNP_FB_0432120" "chr16B" 85.106 47 5 1 6 50 12347164 12347118 3.58e-06 51.8
"SNP_FB_0432120" "chr16B" 100 28 0 0 10 37 15470138 15470165 3.58e-06 51.8
"SNP_FB_0432120" "chr16B" 86.667 45 5 1 7 50 15470865 15470909 3.58e-06 51.8
"SNP_FB_0432120" "chr16B" 88.095 42 3 1 11 50 19114445 19114486 3.58e-06 51.8
"SNP_FB_0432120" "chr16B" 85.106 47 5 1 4 48 19458826 19458872 3.58e-06 51.8
"SNP_FB_0432120" "chr16B" 96.667 30 1 0 8 37 6037943 6037914 1.25e-05 50.9
"SNP_FB_0432120" "chr16B" 83.673 49 6 1 4 50 9460616 9460664 1.25e-05 50.9
"SNP_FB_0432120" "chr16B" 83.673 49 6 1 4 50 9472562 9472610 1.25e-05 50.9
"SNP_FB_0432120" "chr16B" 83.673 49 6 1 4 50 13362285 13362333 1.25e-05 50.9
"SNP_FB_0432120" "chr16B" 83.673 49 6 1 4 50 14028298 14028250 1.25e-05 50.9
"SNP_FB_0432120" "chr16B" 96.667 30 1 0 8 37 15136968 15136997 1.25e-05 50.9
"SNP_FB_0432120" "chr16B" 84.783 46 4 1 8 50 15660014 15659969 1.25e-05 50.9
"SNP_FB_0432120" "chr16B" 83.673 49 6 1 4 50 15770756 15770708 1.25e-05 50.9
"SNP_FB_0432120" "chr16B" 88.095 42 4 1 10 50 16704982 16704941 1.25e-05 50.9
"SNP_FB_0432120" "chr16B" 83.673 49 6 1 4 50 20809190 20809142 1.25e-05 50.9
"SNP_FB_0432120" "chr16B" 83.673 49 6 1 4 50 25821109 25821061 1.25e-05 50.9
"SNP_FB_0432120" "chr16B" 83.673 49 6 1 4 50 25832110 25832062 1.25e-05 50.9
"SNP_FB_0432120" "chr16B" 83.673 49 6 1 4 50 29218659 29218611 1.25e-05 50.9
"SNP_FB_0432120" "chr16B" 83.673 49 6 1 4 50 30368154 30368106 1.25e-05 50.9
"SNP_FB_0432120" "chr16B" 83.673 49 6 1 4 50 31383783 31383735 1.25e-05 50.9
"SNP_FB_0432120" "chr16B" 83.673 49 6 1 4 50 33309188 33309140 1.25e-05 50.9
"SNP_FB_0432120" "chr16B" 100 27 0 0 4 30 6022732 6022758 1.25e-05 50
"SNP_FB_0432120" "chr16B" 84.783 46 5 1 7 50 15095240 15095285 1.25e-05 50
"SNP_FB_0432120" "chr16B" 84.783 46 5 1 7 50 22956526 22956571 1.25e-05 50
"SNP_FB_0432120" "chr16B" 86.667 45 3 2 8 49 15470501 15470545 4.36e-05 49.1
"SNP_FB_0432120" "chr16B" 83.333 48 6 1 4 49 15655576 15655529 4.36e-05 49.1
"SNP_FB_0432120" "chr16B" 91.176 34 3 0 4 37 18193839 18193872 4.36e-05 49.1
"SNP_FB_0432120" "chr16B" 91.176 34 3 0 4 37 21877853 21877820 4.36e-05 49.1
"SNP_FB_0432120" "chr16B" 84.444 45 5 1 8 50 2032531 2032575 4.36e-05 48.2
"SNP_FB_0432120" "chr16B" 83.333 48 7 1 4 50 4526217 4526264 4.36e-05 48.2
"SNP_FB_0432120" "chr16B" 82 50 7 1 3 50 7613756 7613707 4.36e-05 48.2
"SNP_FB_0432120" "chr16B" 87.5 40 3 1 13 50 8637590 8637551 4.36e-05 48.2
"SNP_FB_0432120" "chr16B" 84.444 45 5 1 8 50 8637751 8637707 4.36e-05 48.2
"SNP_FB_0432120" "chr16B" 93.548 31 2 0 8 38 9504673 9504643 4.36e-05 48.2
"SNP_FB_0432120" "chr16B" 84.444 45 5 1 8 50 10370719 10370763 4.36e-05 48.2
"SNP_FB_0432120" "chr16B" 84.444 45 5 1 8 50 11248993 11249037 4.36e-05 48.2
"SNP_FB_0432120" "chr16B" 84.444 45 5 1 8 50 12232732 12232688 4.36e-05 48.2
"SNP_FB_0432120" "chr16B" 84.444 45 5 1 8 50 15162877 15162921 4.36e-05 48.2
"SNP_FB_0432120" "chr16B" 84.444 45 5 1 8 50 15471330 15471286 4.36e-05 48.2
"SNP_FB_0432120" "chr16B" 84 50 6 2 2 50 15654884 15654836 4.36e-05 48.2
"SNP_FB_0432120" "chr16B" 84.444 45 5 1 8 50 18193114 18193158 4.36e-05 48.2
"SNP_FB_0432120" "chr16B" 87.5 40 3 1 13 50 20906216 20906177 4.36e-05 48.2
"SNP_FB_0432120" "chr16B" 84.444 45 5 1 8 50 22818418 22818462 4.36e-05 48.2
"SNP_FB_0432120" "chr16B" 84.444 45 5 1 4 46 28646519 28646563 4.36e-05 48.2
"SNP_FB_0432120" "chr16B" 84.444 45 5 1 8 50 30150509 30150553 4.36e-05 48.2
"SNP_FB_0432120" "chr16B" 87.5 40 4 1 11 49 12510177 12510138 0.000152 47.3
"SNP_FB_0432120" "chr16B" 96.429 28 1 0 3 30 21674143 21674170 0.000152 47.3
"SNP_FB_0432120" "chr16B" 96.429 28 1 0 3 30 22840073 22840046 0.000152 47.3
"SNP_FB_0432120" "chr16B" 90.909 33 3 0 4 36 29124081 29124113 0.000152 47.3
"SNP_FB_0432120" "chr16B" 93.333 30 2 0 8 37 1286508 1286537 0.000152 46.4
"SNP_FB_0432120" "chr16B" 93.333 30 2 0 8 37 1343247 1343276 0.000152 46.4
"SNP_FB_0432120" "chr16B" 88.571 35 4 0 4 38 9504332 9504298 0.000152 46.4
"SNP_FB_0432120" "chr16B" 84.091 44 5 1 8 49 10286104 10286147 0.000152 46.4
"SNP_FB_0432120" "chr16B" 93.333 30 2 0 8 37 10881292 10881321 0.000152 46.4
"SNP_FB_0432120" "chr16B" 81.633 49 7 1 4 50 11109110 11109158 0.000152 46.4
"SNP_FB_0432120" "chr16B" 93.333 30 2 0 8 37 12395140 12395111 0.000152 46.4
"SNP_FB_0432120" "chr16B" 88.571 35 4 0 4 38 15161723 15161757 0.000152 46.4
"SNP_FB_0432120" "chr16B" 93.333 30 2 0 8 37 15315631 15315660 0.000152 46.4
"SNP_FB_0432120" "chr16B" 93.333 30 2 0 8 37 19453640 19453669 0.000152 46.4
"SNP_FB_0432120" "chr16B" 81.633 49 7 1 4 50 23297302 23297350 0.000152 46.4
"SNP_FB_0432120" "chr16B" 81.633 49 7 1 4 50 27339722 27339770 0.000152 46.4
"SNP_FB_0432120" "chr16B" 81.633 49 7 1 4 50 31521064 31521112 0.000152 46.4
"SNP_FB_0432120" "chr16B" 82.609 46 5 1 4 46 31803200 31803245 0.000152 46.4
"SNP_FB_0432120" "chr16B" 83.721 43 4 1 7 46 6010490 6010448 0.000531 45.5
"SNP_FB_0432120" "chr16B" 85.366 41 4 1 12 50 14156572 14156532 0.000531 45.5
"SNP_FB_0432120" "chr16B" 96.296 27 1 0 10 36 23232084 23232110 0.000531 45.5
"SNP_FB_0432120" "chr16B" 96.296 27 1 0 10 36 23272383 23272409 0.000531 45.5
"SNP_FB_0432120" "chr16B" 93.103 29 2 0 10 38 7405847 7405819 0.000531 44.6
"SNP_FB_0432120" "chr16B" 93.103 29 2 0 10 38 7413804 7413776 0.000531 44.6
"SNP_FB_0432120" "chr16B" 88.235 34 4 0 4 37 12509622 12509589 0.000531 44.6
"SNP_FB_0432120" "chr16B" 88.235 34 4 0 4 37 13072761 13072728 0.000531 44.6
"SNP_FB_0432120" "chr16B" 88.235 34 4 0 4 37 15469798 15469765 0.000531 44.6
"SNP_FB_0432120" "chr16B" 83.721 43 5 1 10 50 20001611 20001569 0.000531 44.6
"SNP_FB_0432120" "chr16B" 88.235 34 4 0 4 37 24767447 24767480 0.000531 44.6
"SNP_FB_0432120" "chr16B" 88.235 34 4 0 4 37 24816859 24816892 0.000531 44.6
"SNP_FB_0432120" "chr16B" 80 50 7 1 4 50 24973333 24973382 0.000531 44.6
"SNP_FB_0432120" "chr16B" 88.235 34 4 0 4 37 30345518 30345485 0.000531 44.6
"SNP_FB_0432120" "chr16B" 88.235 34 4 0 4 37 30356754 30356721 0.000531 44.6
"SNP_FB_0432120" "chr16B" 88.235 34 4 0 4 37 31707391 31707424 0.000531 44.6
"SNP_FB_0432120" "chr16B" 80 50 7 1 4 50 32185017 32184968 0.000531 44.6
"SNP_FB_0432120" "chr16B" 96.154 26 1 0 3 28 2586977 2586952 0.002 43.7
"SNP_FB_0432120" "chr16B" 82.222 45 6 1 8 50 8104122 8104166 0.002 43.7
"SNP_FB_0432120" "chr16B" 82.222 45 6 1 8 50 13954323 13954367 0.002 43.7
"SNP_FB_0432120" "chr16B" 82.222 45 6 1 8 50 14382975 14383019 0.002 43.7
"SNP_FB_0432120" "chr16B" 85 40 4 1 13 50 18194212 18194251 0.002 43.7
"SNP_FB_0432120" "chr16B" 96.154 26 1 0 3 28 19382798 19382773 0.002 43.7
"SNP_FB_0432120" "chr16B" 96.154 26 1 0 3 28 19412480 19412455 0.002 43.7
"SNP_FB_0432120" "chr16B" 96.154 26 1 0 3 28 31559747 31559772 0.002 43.7
"SNP_FB_0432120" "chr16B" 83.333 42 4 1 8 46 31753525 31753484 0.002 43.7
"SNP_FB_0432120" "chr16B" 96.154 26 1 0 3 28 33452150 33452125 0.002 43.7
"SNP_FB_0432120" "chr16B" 85 40 5 1 12 50 6147388 6147349 0.002 42.8
"SNP_FB_0432120" "chr16B" 100 23 0 0 7 29 6714180 6714158 0.002 42.8
"SNP_FB_0432120" "chr16B" 92.857 28 2 0 1 28 8318719 8318746 0.002 42.8
"SNP_FB_0432120" "chr16B" 87.879 33 4 0 4 36 12393124 12393156 0.002 42.8
"SNP_FB_0432120" "chr16B" 87.879 33 4 0 4 36 18192759 18192791 0.002 42.8
"SNP_FB_0432120" "chr16B" 96 25 1 0 13 37 15139104 15139128 0.006 41.9
"SNP_FB_0432120" "chr16B" 90 30 3 0 8 37 15656384 15656413 0.006 41.9
"SNP_FB_0432120" "chr16B" 79.592 49 8 1 4 50 19965493 19965445 0.006 41.9
"SNP_FB_0432120" "chr16B" 96 25 1 0 4 28 21877499 21877475 0.006 41.9
"SNP_FB_0432120" "chr16B" 79.592 49 8 1 4 50 23106629 23106677 0.006 41.9
"SNP_FB_0432120" "chr16B" 90 30 3 0 8 37 23622211 23622240 0.006 41.9
"SNP_FB_0432120" "chr16B" 90 30 3 0 8 37 23631954 23631983 0.006 41.9
"SNP_FB_0432120" "chr16B" 90 30 3 0 8 37 23712314 23712343 0.006 41.9
"SNP_FB_0432120" "chr16B" 90 30 3 0 8 37 23722057 23722086 0.006 41.9
"SNP_FB_0432120" "chr16B" 80.435 46 7 1 7 50 296653 296608 0.006 41
"SNP_FB_0432120" "chr16B" 92.593 27 2 0 4 30 4286461 4286487 0.006 41
"SNP_FB_0432120" "chr16B" 87.5 32 4 0 4 35 4944924 4944955 0.006 41
"SNP_FB_0432120" "chr16B" 92.593 27 2 0 3 29 11884505 11884531 0.006 41
"SNP_FB_0432120" "chr16B" 92.593 27 2 0 4 30 15362476 15362502 0.006 41
"SNP_FB_0432120" "chr16B" 100 22 0 0 8 29 15469072 15469051 0.006 41
"SNP_FB_0432120" "chr16B" 92.593 27 2 0 4 30 20073525 20073551 0.006 41
"SNP_FB_0432120" "chr16B" 92.593 27 2 0 4 30 20808837 20808811 0.006 41
"SNP_FB_0432120" "chr16B" 92.593 27 2 0 4 30 27339842 27339816 0.006 41
"SNP_FB_0432120" "chr16B" 87.5 32 4 0 4 35 29544459 29544428 0.006 41
"SNP_FB_0432120" "chr16B" 100 22 0 0 10 31 30451841 30451820 0.006 41
"SNP_FB_0432120" "chr16B" 87.5 32 4 0 4 35 31076051 31076082 0.006 41
"SNP_FB_0432120" "chr16B" 100 22 0 0 7 28 31926089 31926068 0.006 41
"SNP_FB_0432120" "chr16B" 95.833 24 1 0 5 28 2637781 2637804 0.023 40.1
"SNP_FB_0432120" "chr16B" 89.655 29 3 0 8 36 10881639 10881667 0.023 40.1
"SNP_FB_0432120" "chr16B" 95.833 24 1 0 8 31 11393175 11393152 0.023 40.1
"SNP_FB_0432120" "chr16B" 80 50 7 2 4 50 18293907 18293858 0.023 40.1
"SNP_FB_0432120" "chr16B" 84.211 38 4 1 10 45 20073170 20073207 0.023 40.1
"SNP_FB_0432120" "chr16B" 89.655 29 3 0 8 36 23621871 23621899 0.023 40.1
"SNP_FB_0432120" "chr16B" 89.655 29 3 0 8 36 23631614 23631642 0.023 40.1
"SNP_FB_0432120" "chr16B" 89.655 29 3 0 8 36 23711974 23712002 0.023 40.1
"SNP_FB_0432120" "chr16B" 89.655 29 3 0 8 36 23721717 23721745 0.023 40.1
"SNP_FB_0432120" "chr16B" 92.308 26 2 0 3 28 6119970 6119995 0.023 39.2
"SNP_FB_0432120" "chr16B" 92.308 26 2 0 12 37 8621041 8621016 0.023 39.2
"SNP_FB_0432120" "chr16B" 92.308 26 2 0 12 37 8621303 8621278 0.023 39.2
"SNP_FB_0432120" "chr16B" 92.308 26 2 0 12 37 8621565 8621540 0.023 39.2
"SNP_FB_0432120" "chr16B" 92.308 26 2 0 4 29 11051022 11050997 0.023 39.2
"SNP_FB_0432120" "chr16B" 92.308 26 2 0 12 37 15469422 15469397 0.023 39.2
"SNP_FB_0432120" "chr16B" 92.308 26 2 0 4 29 15654543 15654518 0.023 39.2
"SNP_FB_0432120" "chr16B" 92.308 26 2 0 12 37 17013276 17013251 0.023 39.2
"SNP_FB_0432120" "chr16B" 92.308 26 2 0 12 37 17014404 17014379 0.023 39.2
"SNP_FB_0432120" "chr16B" 92.308 26 2 0 12 37 17015190 17015165 0.023 39.2
"SNP_FB_0432120" "chr16B" 92.308 26 2 0 12 37 17015452 17015427 0.023 39.2
"SNP_FB_0432120" "chr16B" 92.308 26 2 0 12 37 17015716 17015691 0.023 39.2
"SNP_FB_0432120" "chr16B" 92.308 26 2 0 12 37 17015980 17015955 0.023 39.2
"SNP_FB_0432120" "chr16B" 92.308 26 2 0 12 37 17016244 17016219 0.023 39.2
"SNP_FB_0432120" "chr16B" 92.308 26 2 0 12 37 17016506 17016481 0.023 39.2
"SNP_FB_0432120" "chr16B" 92.308 26 2 0 12 37 17016770 17016745 0.023 39.2
"SNP_FB_0432120" "chr16B" 92.308 26 2 0 12 37 17017032 17017007 0.023 39.2
"SNP_FB_0432120" "chr16B" 92.308 26 2 0 12 37 17017294 17017269 0.023 39.2
"SNP_FB_0432120" "chr16B" 92.308 26 2 0 12 37 17017558 17017533 0.023 39.2
"SNP_FB_0432120" "chr16B" 92.308 26 2 0 12 37 17017820 17017795 0.023 39.2
"SNP_FB_0432120" "chr16B" 92.308 26 2 0 12 37 17018082 17018057 0.023 39.2
"SNP_FB_0432120" "chr16B" 100 21 0 0 8 28 17854869 17854849 0.023 39.2
"SNP_FB_0432120" "chr16B" 80 45 7 1 8 50 18193479 18193523 0.023 39.2
"SNP_FB_0432120" "chr16B" 92.308 26 2 0 3 28 19531910 19531935 0.023 39.2
"SNP_FB_0432120" "chr16B" 87.097 31 4 0 4 34 19965140 19965110 0.023 39.2
"SNP_FB_0432120" "chr16B" 92.308 26 2 0 12 37 23021071 23021046 0.023 39.2
"SNP_FB_0432120" "chr16B" 92.308 26 2 0 4 29 23106985 23107010 0.023 39.2
"SNP_FB_0432120" "chr16B" 92.308 26 2 0 4 29 25368823 25368798 0.023 39.2
"SNP_FB_0432120" "chr16B" 92.308 26 2 0 12 37 26895436 26895461 0.023 39.2
"SNP_FB_0432120" "chr16B" 92.308 26 2 0 4 29 29896582 29896557 0.023 39.2
"SNP_FB_0432120" "chr16B" 82.5 40 5 1 13 50 30371135 30371096 0.023 39.2
"SNP_FB_0432120" "chr16B" 89.286 28 3 0 4 31 2190483 2190510 0.079 38.3
"SNP_FB_0432120" "chr16B" 89.286 28 3 0 4 31 2205542 2205569 0.079 38.3
"SNP_FB_0432120" "chr16B" 95.652 23 1 0 8 30 2920645 2920623 0.079 38.3
"SNP_FB_0432120" "chr16B" 89.286 28 3 0 4 31 7613390 7613363 0.079 38.3
"SNP_FB_0432120" "chr16B" 79.167 48 5 2 8 50 8853819 8853866 0.079 38.3
"SNP_FB_0432120" "chr16B" 95.652 23 1 0 6 28 10456836 10456858 0.079 38.3
"SNP_FB_0432120" "chr16B" 95.652 23 1 0 14 36 11985602 11985624 0.079 38.3
"SNP_FB_0432120" "chr16B" 89.286 28 3 0 3 30 15162537 15162510 0.079 38.3
"SNP_FB_0432120" "chr16B" 95.652 23 1 0 6 28 23281329 23281307 0.079 38.3
"SNP_FB_0432120" "chr16B" 95.652 23 1 0 8 30 28646228 28646250 0.079 38.3
"SNP_FB_0432120" "chr16B" 92 25 2 0 3 27 4287093 4287069 0.079 37.4
"SNP_FB_0432120" "chr16B" 92 25 2 0 13 37 9503959 9503935 0.079 37.4
"SNP_FB_0432120" "chr16B" 92 25 2 0 4 28 9619128 9619152 0.079 37.4
"SNP_FB_0432120" "chr16B" 92 25 2 0 4 28 10634172 10634196 0.079 37.4
"SNP_FB_0432120" "chr16B" 86.667 30 4 0 8 37 11249570 11249599 0.079 37.4
"SNP_FB_0432120" "chr16B" 82.857 35 6 0 3 37 11393545 11393511 0.079 37.4
"SNP_FB_0432120" "chr16B" 100 20 0 0 13 32 15138711 15138730 0.079 37.4
"SNP_FB_0432120" "chr16B" 92 25 2 0 4 28 15163223 15163247 0.079 37.4
"SNP_FB_0432120" "chr16B" 92 25 2 0 4 28 15221175 15221151 0.079 37.4
"SNP_FB_0432120" "chr16B" 92 25 2 0 4 28 15415416 15415392 0.079 37.4
"SNP_FB_0432120" "chr16B" 92 25 2 0 4 28 19459189 19459213 0.079 37.4
"SNP_FB_0432120" "chr16B" 92 25 2 0 4 28 20537810 20537834 0.079 37.4
"SNP_FB_0432120" "chr16B" 100 20 0 0 12 31 20912555 20912574 0.079 37.4
"SNP_FB_0432120" "chr16B" 92 25 2 0 4 28 21335953 21335977 0.079 37.4
"SNP_FB_0432120" "chr16B" 92 25 2 0 4 28 24998715 24998739 0.079 37.4
"SNP_FB_0432120" "chr16B" 92 25 2 0 4 28 30367789 30367765 0.079 37.4
"SNP_FB_0432120" "chr16B" 88.889 27 3 0 4 30 9271412 9271386 0.28 36.5
"SNP_FB_0432120" "chr16B" 88.889 27 3 0 4 30 14202909 14202935 0.28 36.5
"SNP_FB_0432120" "chr16B" 95.455 22 1 0 8 29 17140305 17140326 0.28 36.5
"SNP_FB_0432120" "chr16B" 95.455 22 1 0 8 29 18983046 18983067 0.28 36.5
"SNP_FB_0432120" "chr16B" 88.889 27 3 0 4 30 20001224 20001198 0.28 36.5
"SNP_FB_0432120" "chr16B" 88.889 27 3 0 8 34 23306709 23306735 0.28 36.5
"SNP_FB_0432120" "chr16B" 95.455 22 1 0 7 28 29256009 29255988 0.28 36.5
"SNP_FB_0432120" "chr16B" 95.455 22 1 0 7 28 30760126 30760147 0.28 36.5
"SNP_FB_0432120" "chr16B" 91.667 24 2 0 8 31 10370679 10370702 0.28 35.6
"SNP_FB_0432120" "chr16B" 91.667 24 2 0 8 31 15659649 15659626 0.28 35.6
"SNP_FB_0432120" "chr16B" 91.667 24 2 0 14 37 17013579 17013556 0.28 35.6
"SNP_FB_0432120" "chr16B" 95.238 21 1 0 8 28 295030 295050 0.96 34.6
"SNP_FB_0432120" "chr16B" 95.238 21 1 0 8 28 7854632 7854652 0.96 34.6
"SNP_FB_0432120" "chr16B" 95.238 21 1 0 8 28 8104486 8104506 0.96 34.6
"SNP_FB_0432120" "chr16B" 95.238 21 1 0 8 28 11754573 11754553 0.96 34.6
"SNP_FB_0432120" "chr16B" 95.238 21 1 0 8 28 13416611 13416591 0.96 34.6
"SNP_FB_0432120" "chr16B" 88.462 26 3 0 4 29 16704678 16704653 0.96 34.6
"SNP_FB_0432120" "chr16B" 88.462 26 3 0 4 29 16856801 16856776 0.96 34.6
"SNP_FB_0432120" "chr16B" 88.462 26 3 0 12 37 17014030 17014005 0.96 34.6
"SNP_FB_0432120" "chr16B" 88.462 26 3 0 12 37 17014666 17014641 0.96 34.6
"SNP_FB_0432120" "chr16B" 88.462 26 3 0 12 37 17014928 17014903 0.96 34.6
"SNP_FB_0432120" "chr16B" 95.238 21 1 0 8 28 18194936 18194956 0.96 34.6
"SNP_FB_0432120" "chr16B" 95.238 21 1 0 8 28 19114800 19114820 0.96 34.6
"SNP_FB_0432120" "chr16B" 88.462 26 3 0 4 29 25022370 25022395 0.96 34.6
"SNP_FB_0432120" "chr16B" 95.238 21 1 0 8 28 25819545 25819565 0.96 34.6
"SNP_FB_0432120" "chr16B" 95.238 21 1 0 8 28 25830548 25830568 0.96 34.6
"SNP_FB_0432120" "chr16B" 91.304 23 2 0 8 30 1158355 1158377 0.96 33.7
"SNP_FB_0432120" "chr16B" 91.304 23 2 0 8 30 6037596 6037574 0.96 33.7
"SNP_FB_0432120" "chr16B" 91.304 23 2 0 8 30 15095599 15095621 0.96 33.7
"SNP_FB_0432120" "chr16B" 91.304 23 2 0 8 30 27214257 27214279 0.96 33.7
"SNP_FB_0432120" "chr16B" 91.304 23 2 0 8 30 30150845 30150867 0.96 33.7
"SNP_FB_0432120" "chr16B" 85.714 28 4 0 4 31 31707742 31707769 0.96 33.7
"SNP_FB_0432120" "chr16B" 91.304 23 2 0 4 26 33308824 33308802 0.96 33.7
"SNP_FB_0432120" "chr16B" 88 25 3 0 4 28 194907 194931 3.4 32.8
"SNP_FB_0432120" "chr16B" 88 25 3 0 4 28 2158338 2158362 3.4 32.8
"SNP_FB_0432120" "chr16B" 88 25 3 0 4 28 2172360 2172336 3.4 32.8
"SNP_FB_0432120" "chr16B" 88 25 3 0 4 28 6179036 6179060 3.4 32.8
"SNP_FB_0432120" "chr16B" 88 25 3 0 4 28 8170585 8170561 3.4 32.8
"SNP_FB_0432120" "chr16B" 88 25 3 0 4 28 8856840 8856864 3.4 32.8
"SNP_FB_0432120" "chr16B" 88 25 3 0 4 28 8977813 8977837 3.4 32.8
"SNP_FB_0432120" "chr16B" 88 25 3 0 4 28 12509831 12509807 3.4 32.8
"SNP_FB_0432120" "chr16B" 95 20 1 0 17 36 13738411 13738392 3.4 32.8
"SNP_FB_0432120" "chr16B" 83.333 30 5 0 4 33 14931638 14931609 3.4 32.8
"SNP_FB_0432120" "chr16B" 88 25 3 0 4 28 17767364 17767388 3.4 32.8
"SNP_FB_0432120" "chr16B" 88 25 3 0 4 28 19968828 19968852 3.4 32.8
"SNP_FB_0432120" "chr16B" 88 25 3 0 7 31 20870469 20870445 3.4 32.8
"SNP_FB_0432120" "chr16B" 88 25 3 0 4 28 21208629 21208605 3.4 32.8
"SNP_FB_0432120" "chr16B" 88 25 3 0 4 28 25820744 25820720 3.4 32.8
"SNP_FB_0432120" "chr16B" 88 25 3 0 4 28 25831745 25831721 3.4 32.8
"SNP_FB_0432120" "chr16B" 88 25 3 0 4 28 31382646 31382622 3.4 32.8
"SNP_FB_0432120" "chr16B" 95 20 1 0 11 30 34488564 34488583 3.4 32.8
"SNP_FB_0432120" "chr16B" 90.909 22 2 0 7 28 2067917 2067938 3.4 31.9
"SNP_FB_0432120" "chr16B" 90.909 22 2 0 7 28 9012738 9012759 3.4 31.9
"SNP_FB_0432120" "chr16B" 90.909 22 2 0 8 29 10897531 10897510 3.4 31.9
"SNP_FB_0432120" "chr16B" 90.909 22 2 0 4 25 11740674 11740695 3.4 31.9
"SNP_FB_0432120" "chr16B" 85.185 27 4 0 4 30 14028592 14028566 3.4 31.9
"SNP_FB_0432120" "chr16B" 90.909 22 2 0 8 29 16706443 16706464 3.4 31.9
"SNP_FB_0432120" "chr16B" 83.871 31 3 1 8 38 17782616 17782588 3.4 31.9
"SNP_FB_0432120" "chr16B" 90.909 22 2 0 7 28 24906825 24906804 3.4 31.9
"SNP_FB_0432120" "chr16B" 90.909 22 2 0 7 28 30370801 30370780 3.4 31.9
"SNP_FB_0432120" "chr16B" 85.185 27 4 0 4 30 31803538 31803564 3.4 31.9
"SNP_FB_0432120" "chr1B" 91.667 48 2 1 5 50 11502777 11502824 1.63e-10 67.1
"SNP_FB_0432120" "chr1B" 89.796 49 3 1 4 50 12756618 12756570 5.67e-10 64.4
"SNP_FB_0432120" "chr1B" 89.796 49 3 1 4 50 12764187 12764139 5.67e-10 64.4
"SNP_FB_0432120" "chr1B" 89.796 49 4 1 3 50 9297685 9297733 1.98e-09 63.5
"SNP_FB_0432120" "chr1B" 91.304 46 2 1 7 50 15881349 15881304 1.98e-09 63.5
"SNP_FB_0432120" "chr1B" 89.583 48 4 1 4 50 3919734 3919687 6.91e-09 61.7
"SNP_FB_0432120" "chr1B" 89.583 48 4 1 4 50 3929785 3929738 6.91e-09 61.7
"SNP_FB_0432120" "chr1B" 91.111 45 2 1 4 46 4553476 4553432 6.91e-09 61.7
"SNP_FB_0432120" "chr1B" 89.583 48 4 1 4 50 4821489 4821442 6.91e-09 61.7
"SNP_FB_0432120" "chr1B" 91.111 45 2 1 8 50 12757331 12757287 6.91e-09 61.7
"SNP_FB_0432120" "chr1B" 91.111 45 2 1 8 50 12764900 12764856 6.91e-09 61.7
"SNP_FB_0432120" "chr1B" 91.111 45 3 1 7 50 4802954 4802910 6.91e-09 60.8
"SNP_FB_0432120" "chr1B" 87.755 49 4 1 4 50 994215 994263 2.41e-08 59.9
"SNP_FB_0432120" "chr1B" 87.755 49 4 1 4 50 1004819 1004867 2.41e-08 59.9
"SNP_FB_0432120" "chr1B" 87.755 49 4 1 4 50 4000422 4000374 2.41e-08 59.9
"SNP_FB_0432120" "chr1B" 87.755 49 4 1 4 50 7235349 7235397 2.41e-08 59.9
"SNP_FB_0432120" "chr1B" 87.755 49 4 1 4 50 14683407 14683359 2.41e-08 59.9
"SNP_FB_0432120" "chr1B" 86.275 51 4 1 3 50 15424052 15424102 2.41e-08 59.9
"SNP_FB_0432120" "chr1B" 87.755 49 4 1 4 50 15597565 15597613 2.41e-08 59.9
"SNP_FB_0432120" "chr1B" 89.13 46 2 1 4 46 17324650 17324605 2.41e-08 59.9
"SNP_FB_0432120" "chr1B" 87.755 49 4 1 4 50 17325002 17324954 2.41e-08 59.9
"SNP_FB_0432120" "chr1B" 87.755 49 4 1 4 50 18391873 18391825 2.41e-08 59.9
"SNP_FB_0432120" "chr1B" 87.755 49 4 1 4 50 23313428 23313380 2.41e-08 59.9
"SNP_FB_0432120" "chr1B" 87.755 49 4 1 4 50 23471662 23471710 2.41e-08 59.9
"SNP_FB_0432120" "chr1B" 87.755 49 4 1 4 50 24777748 24777796 2.41e-08 59.9
"SNP_FB_0432120" "chr1B" 89.13 46 3 1 7 50 4396140 4396185 2.41e-08 59
"SNP_FB_0432120" "chr1B" 89.13 46 3 1 7 50 7234987 7235032 2.41e-08 59
"SNP_FB_0432120" "chr1B" 89.13 46 3 1 7 50 15808642 15808597 2.41e-08 59
"SNP_FB_0432120" "chr1B" 88.889 45 3 1 4 46 7333120 7333076 8.42e-08 57.2
"SNP_FB_0432120" "chr1B" 88.889 45 3 1 4 46 7356237 7356193 8.42e-08 57.2
"SNP_FB_0432120" "chr1B" 87.5 48 5 1 4 50 8017616 8017663 8.42e-08 57.2
"SNP_FB_0432120" "chr1B" 87.5 48 5 1 4 50 17091230 17091277 8.42e-08 57.2
"SNP_FB_0432120" "chr1B" 87.5 48 5 1 4 50 18077004 18077051 8.42e-08 57.2
"SNP_FB_0432120" "chr1B" 94.444 36 2 0 4 39 18504813 18504778 8.42e-08 57.2
"SNP_FB_0432120" "chr1B" 88.889 45 3 1 8 50 22394859 22394903 8.42e-08 57.2
"SNP_FB_0432120" "chr1B" 88.889 45 3 1 4 46 25737308 25737352 8.42e-08 57.2
"SNP_FB_0432120" "chr1B" 90.476 42 2 1 7 46 2234035 2234076 2.94e-07 56.3
"SNP_FB_0432120" "chr1B" 85.714 49 5 1 4 50 109067 109115 2.94e-07 55.4
"SNP_FB_0432120" "chr1B" 85.714 49 5 1 4 50 179888 179936 2.94e-07 55.4
"SNP_FB_0432120" "chr1B" 85.714 49 5 1 4 50 375883 375835 2.94e-07 55.4
"SNP_FB_0432120" "chr1B" 85.714 49 5 1 4 50 3202759 3202807 2.94e-07 55.4
"SNP_FB_0432120" "chr1B" 85.714 49 5 1 4 50 3203122 3203170 2.94e-07 55.4
"SNP_FB_0432120" "chr1B" 86.957 46 3 1 4 46 4331685 4331730 2.94e-07 55.4
"SNP_FB_0432120" "chr1B" 85.714 49 5 1 4 50 4587458 4587410 2.94e-07 55.4
"SNP_FB_0432120" "chr1B" 85.714 49 5 1 4 50 6247048 6247000 2.94e-07 55.4
"SNP_FB_0432120" "chr1B" 85.714 49 5 1 4 50 9841902 9841854 2.94e-07 55.4
"SNP_FB_0432120" "chr1B" 85.714 49 5 1 4 50 12882696 12882744 2.94e-07 55.4
"SNP_FB_0432120" "chr1B" 94.286 35 2 0 3 37 17051016 17051050 2.94e-07 55.4
"SNP_FB_0432120" "chr1B" 85.714 49 5 1 4 50 22719972 22720020 2.94e-07 55.4
"SNP_FB_0432120" "chr1B" 90.476 42 3 1 10 50 22924466 22924507 2.94e-07 55.4
"SNP_FB_0432120" "chr1B" 85.714 49 5 1 4 50 22982835 22982787 2.94e-07 55.4
"SNP_FB_0432120" "chr1B" 85.714 49 5 1 4 50 24183301 24183253 2.94e-07 55.4
"SNP_FB_0432120" "chr1B" 85.714 49 5 1 4 50 26388805 26388757 2.94e-07 55.4
"SNP_FB_0432120" "chr1B" 96.875 32 1 0 8 39 2233203 2233234 1.03e-06 54.5
"SNP_FB_0432120" "chr1B" 90.244 41 2 1 8 46 2690428 2690388 1.03e-06 54.5
"SNP_FB_0432120" "chr1B" 88.636 44 4 1 8 50 5711573 5711530 1.03e-06 54.5
"SNP_FB_0432120" "chr1B" 86.957 46 4 1 7 50 6020428 6020383 1.03e-06 54.5
"SNP_FB_0432120" "chr1B" 86.957 46 4 1 7 50 6671946 6671991 1.03e-06 54.5
"SNP_FB_0432120" "chr1B" 86.957 46 4 1 7 50 6672311 6672356 1.03e-06 54.5
"SNP_FB_0432120" "chr1B" 88.636 44 4 1 8 50 22982470 22982427 1.03e-06 54.5
"SNP_FB_0432120" "chr1B" 86.957 46 4 1 7 50 25497231 25497186 1.03e-06 54.5
"SNP_FB_0432120" "chr1B" 94.118 34 2 0 4 37 3903999 3904032 1.03e-06 53.6
"SNP_FB_0432120" "chr1B" 85.417 48 5 1 5 50 5297784 5297737 1.03e-06 53.6
"SNP_FB_0432120" "chr1B" 88.372 43 3 1 10 50 6020651 6020609 1.03e-06 53.6
"SNP_FB_0432120" "chr1B" 88.372 43 3 1 10 50 6119818 6119776 1.03e-06 53.6
"SNP_FB_0432120" "chr1B" 94.118 34 2 0 4 37 8017250 8017283 1.03e-06 53.6
"SNP_FB_0432120" "chr1B" 84 50 5 1 4 50 24698597 24698646 1.03e-06 53.6
"SNP_FB_0432120" "chr1B" 94.118 34 2 0 4 37 25152342 25152309 1.03e-06 53.6
"SNP_FB_0432120" "chr1B" 84 50 6 1 3 50 3118409 3118458 3.58e-06 52.7
"SNP_FB_0432120" "chr1B" 86.667 45 4 1 8 50 3182185 3182141 3.58e-06 52.7
"SNP_FB_0432120" "chr1B" 86.667 45 4 1 8 50 5289161 5289117 3.58e-06 52.7
"SNP_FB_0432120" "chr1B" 86.667 45 4 1 7 49 6673041 6673085 3.58e-06 52.7
"SNP_FB_0432120" "chr1B" 86.667 45 4 1 8 50 6859706 6859750 3.58e-06 52.7
"SNP_FB_0432120" "chr1B" 86.667 45 4 1 8 50 6869666 6869710 3.58e-06 52.7
"SNP_FB_0432120" "chr1B" 86.667 45 4 1 8 50 8784665 8784709 3.58e-06 52.7
"SNP_FB_0432120" "chr1B" 85.417 48 6 1 4 50 11837975 11838022 3.58e-06 52.7
"SNP_FB_0432120" "chr1B" 91.667 36 3 0 3 38 12883458 12883423 3.58e-06 52.7
"SNP_FB_0432120" "chr1B" 85.106 47 4 1 7 50 14016301 14016347 3.58e-06 52.7
"SNP_FB_0432120" "chr1B" 86.667 45 4 1 7 49 17057489 17057445 3.58e-06 52.7
"SNP_FB_0432120" "chr1B" 86.667 45 4 1 8 50 17324292 17324248 3.58e-06 52.7
"SNP_FB_0432120" "chr1B" 85.417 48 6 1 4 50 24335440 24335487 3.58e-06 52.7
"SNP_FB_0432120" "chr1B" 93.939 33 2 0 4 36 2245141 2245173 3.58e-06 51.8
"SNP_FB_0432120" "chr1B" 93.939 33 2 0 4 36 2245494 2245526 3.58e-06 51.8
"SNP_FB_0432120" "chr1B" 93.939 33 2 0 4 36 2256498 2256530 3.58e-06 51.8
"SNP_FB_0432120" "chr1B" 93.939 33 2 0 4 36 2256851 2256883 3.58e-06 51.8
"SNP_FB_0432120" "chr1B" 86.667 45 5 1 3 46 3903572 3903528 3.58e-06 51.8
"SNP_FB_0432120" "chr1B" 93.939 33 2 0 7 39 6063979 6063947 3.58e-06 51.8
"SNP_FB_0432120" "chr1B" 96.667 30 1 0 8 37 2015530 2015501 1.25e-05 50.9
"SNP_FB_0432120" "chr1B" 84.783 46 4 1 4 46 2233564 2233609 1.25e-05 50.9
"SNP_FB_0432120" "chr1B" 84.783 46 4 1 4 46 2233919 2233964 1.25e-05 50.9
"SNP_FB_0432120" "chr1B" 86.364 44 4 1 9 50 2235028 2235071 1.25e-05 50.9
"SNP_FB_0432120" "chr1B" 83.673 49 6 1 4 50 4265450 4265498 1.25e-05 50.9
"SNP_FB_0432120" "chr1B" 83.673 49 6 1 4 50 4864824 4864872 1.25e-05 50.9
"SNP_FB_0432120" "chr1B" 91.429 35 3 0 3 37 6726308 6726274 1.25e-05 50.9
"SNP_FB_0432120" "chr1B" 91.429 35 3 0 3 37 6735531 6735497 1.25e-05 50.9
"SNP_FB_0432120" "chr1B" 91.429 35 3 0 3 37 6793527 6793493 1.25e-05 50.9
"SNP_FB_0432120" "chr1B" 91.429 35 3 0 3 37 6805176 6805142 1.25e-05 50.9
"SNP_FB_0432120" "chr1B" 96.667 30 1 0 8 37 7075978 7076007 1.25e-05 50.9
"SNP_FB_0432120" "chr1B" 84.783 46 4 1 4 46 7445550 7445595 1.25e-05 50.9
"SNP_FB_0432120" "chr1B" 86.364 44 4 1 4 45 11503544 11503501 1.25e-05 50.9
"SNP_FB_0432120" "chr1B" 83.673 49 6 1 4 50 11969246 11969198 1.25e-05 50.9
"SNP_FB_0432120" "chr1B" 83.673 49 6 1 4 50 12882467 12882515 1.25e-05 50.9
"SNP_FB_0432120" "chr1B" 83.673 49 6 1 4 50 12883048 12883096 1.25e-05 50.9
"SNP_FB_0432120" "chr1B" 96.667 30 1 0 7 36 14791114 14791085 1.25e-05 50.9
"SNP_FB_0432120" "chr1B" 83.673 49 6 1 4 50 18357320 18357272 1.25e-05 50.9
"SNP_FB_0432120" "chr1B" 83.673 49 6 1 4 50 18688410 18688458 1.25e-05 50.9
"SNP_FB_0432120" "chr1B" 83.673 49 6 1 4 50 19092334 19092286 1.25e-05 50.9
"SNP_FB_0432120" "chr1B" 83.673 49 6 1 4 50 20555263 20555311 1.25e-05 50.9
"SNP_FB_0432120" "chr1B" 83.673 49 6 1 4 50 22527556 22527508 1.25e-05 50.9
"SNP_FB_0432120" "chr1B" 86.364 44 4 1 9 50 23784871 23784914 1.25e-05 50.9
"SNP_FB_0432120" "chr1B" 88.095 42 4 1 10 50 25158006 25157965 1.25e-05 50.9
"SNP_FB_0432120" "chr1B" 84.783 46 5 1 7 50 4470614 4470659 1.25e-05 50
"SNP_FB_0432120" "chr1B" 84.783 46 5 1 7 50 14089568 14089523 1.25e-05 50
"SNP_FB_0432120" "chr1B" 86.047 43 3 1 11 50 16879629 16879587 1.25e-05 50
"SNP_FB_0432120" "chr1B" 86.047 43 3 1 11 50 16888079 16888037 1.25e-05 50
"SNP_FB_0432120" "chr1B" 86.047 43 3 1 11 50 16907258 16907216 1.25e-05 50
"SNP_FB_0432120" "chr1B" 86.364 44 5 1 8 50 18112927 18112884 1.25e-05 50
"SNP_FB_0432120" "chr1B" 86.364 44 5 1 8 50 18117936 18117893 1.25e-05 50
"SNP_FB_0432120" "chr1B" 93.75 32 2 0 3 34 22206430 22206399 1.25e-05 50
"SNP_FB_0432120" "chr1B" 93.75 32 2 0 4 35 25152409 25152378 1.25e-05 50
"SNP_FB_0432120" "chr1B" 86.047 43 4 1 10 50 110035 110077 4.36e-05 49.1
"SNP_FB_0432120" "chr1B" 86.047 43 4 1 10 50 180901 180943 4.36e-05 49.1
"SNP_FB_0432120" "chr1B" 89.474 38 2 1 8 43 1543029 1543066 4.36e-05 49.1
"SNP_FB_0432120" "chr1B" 91.176 34 3 0 4 37 1776597 1776630 4.36e-05 49.1
"SNP_FB_0432120" "chr1B" 91.176 34 3 0 4 37 1786990 1787023 4.36e-05 49.1
"SNP_FB_0432120" "chr1B" 91.176 34 3 0 4 37 6246331 6246298 4.36e-05 49.1
"SNP_FB_0432120" "chr1B" 96.552 29 1 0 9 37 7076393 7076365 4.36e-05 49.1
"SNP_FB_0432120" "chr1B" 86.047 43 4 1 10 50 7682058 7682016 4.36e-05 49.1
"SNP_FB_0432120" "chr1B" 83.333 48 6 1 4 49 8274640 8274593 4.36e-05 49.1
"SNP_FB_0432120" "chr1B" 91.176 34 3 0 4 37 15597930 15597963 4.36e-05 49.1
"SNP_FB_0432120" "chr1B" 86.047 43 4 1 3 43 16879491 16879449 4.36e-05 49.1
"SNP_FB_0432120" "chr1B" 86.047 43 4 1 3 43 16887941 16887899 4.36e-05 49.1
"SNP_FB_0432120" "chr1B" 86.047 43 4 1 3 43 16907120 16907078 4.36e-05 49.1
"SNP_FB_0432120" "chr1B" 91.176 34 3 0 4 37 23193304 23193271 4.36e-05 49.1
"SNP_FB_0432120" "chr1B" 84.444 45 5 1 8 50 6860060 6860104 4.36e-05 48.2
"SNP_FB_0432120" "chr1B" 84.444 45 5 1 8 50 6870020 6870064 4.36e-05 48.2
"SNP_FB_0432120" "chr1B" 82.979 47 5 1 7 50 8050629 8050675 4.36e-05 48.2
"SNP_FB_0432120" "chr1B" 84.444 45 5 1 8 50 21302284 21302328 4.36e-05 48.2
"SNP_FB_0432120" "chr1B" 96.429 28 1 0 9 36 21302052 21302079 0.000152 47.3
"SNP_FB_0432120" "chr1B" 85.714 42 4 1 8 47 22983194 22983153 0.000152 47.3
"SNP_FB_0432120" "chr1B" 81.633 49 7 1 4 50 1539817 1539769 0.000152 46.4
"SNP_FB_0432120" "chr1B" 82.609 46 5 1 4 46 2245609 2245654 0.000152 46.4
"SNP_FB_0432120" "chr1B" 82.609 46 5 1 4 46 2256966 2257011 0.000152 46.4
"SNP_FB_0432120" "chr1B" 93.333 30 2 0 8 37 6245960 6245931 0.000152 46.4
"SNP_FB_0432120" "chr1B" 81.633 49 7 1 4 50 7172899 7172851 0.000152 46.4
"SNP_FB_0432120" "chr1B" 100 25 0 0 7 31 11503136 11503160 0.000152 46.4
"SNP_FB_0432120" "chr1B" 88.889 36 1 1 7 39 13841777 13841812 0.000152 46.4
"SNP_FB_0432120" "chr1B" 81.633 49 7 1 4 50 16734133 16734181 0.000152 46.4
"SNP_FB_0432120" "chr1B" 81.633 49 7 1 4 50 18503110 18503062 0.000152 46.4
"SNP_FB_0432120" "chr1B" 84.091 44 5 1 4 45 18842866 18842909 0.000152 46.4
"SNP_FB_0432120" "chr1B" 81.633 49 7 1 4 50 20856861 20856813 0.000152 46.4
"SNP_FB_0432120" "chr1B" 87.179 39 3 1 14 50 20943569 20943531 0.000152 46.4
"SNP_FB_0432120" "chr1B" 93.333 30 2 0 8 37 22089386 22089415 0.000152 46.4
"SNP_FB_0432120" "chr1B" 85.366 41 3 1 9 46 23148056 23148016 0.000152 46.4
"SNP_FB_0432120" "chr1B" 96.296 27 1 0 11 37 4545910 4545936 0.000531 45.5
"SNP_FB_0432120" "chr1B" 87.179 39 4 1 12 49 5610018 5609980 0.000531 45.5
"SNP_FB_0432120" "chr1B" 84.091 44 6 1 8 50 5610669 5610626 0.000531 45.5
"SNP_FB_0432120" "chr1B" 96.296 27 1 0 3 29 6778863 6778889 0.000531 45.5
"SNP_FB_0432120" "chr1B" 84.091 44 6 1 8 50 8326929 8326972 0.000531 45.5
"SNP_FB_0432120" "chr1B" 96.296 27 1 0 3 29 9298026 9298052 0.000531 45.5
"SNP_FB_0432120" "chr1B" 84.091 44 6 1 8 50 11848534 11848491 0.000531 45.5
"SNP_FB_0432120" "chr1B" 82.609 46 6 1 7 50 14683041 14682996 0.000531 45.5
"SNP_FB_0432120" "chr1B" 85.366 41 4 1 12 50 22095542 22095582 0.000531 45.5
"SNP_FB_0432120" "chr1B" 96.296 27 1 0 11 37 25449873 25449899 0.000531 45.5
"SNP_FB_0432120" "chr1B" 88.235 34 4 0 4 37 5575946 5575979 0.000531 44.6
"SNP_FB_0432120" "chr1B" 88.235 34 4 0 4 37 15479468 15479435 0.000531 44.6
"SNP_FB_0432120" "chr1B" 93.103 29 2 0 12 40 23341575 23341603 0.000531 44.6
"SNP_FB_0432120" "chr1B" 80 50 7 1 4 50 24074481 24074530 0.000531 44.6
"SNP_FB_0432120" "chr1B" 86.111 36 5 0 4 39 986576 986611 0.002 43.7
"SNP_FB_0432120" "chr1B" 96.154 26 1 0 4 29 2690077 2690052 0.002 43.7
"SNP_FB_0432120" "chr1B" 96.154 26 1 0 3 28 4474687 4474712 0.002 43.7
"SNP_FB_0432120" "chr1B" 96.154 26 1 0 7 32 4560382 4560357 0.002 43.7
"SNP_FB_0432120" "chr1B" 90.323 31 3 0 8 38 5126400 5126370 0.002 43.7
"SNP_FB_0432120" "chr1B" 85 40 4 1 13 50 7119261 7119222 0.002 43.7
"SNP_FB_0432120" "chr1B" 82.222 45 6 1 8 50 10613540 10613584 0.002 43.7
"SNP_FB_0432120" "chr1B" 82.222 45 6 1 8 50 14925383 14925427 0.002 43.7
"SNP_FB_0432120" "chr1B" 82.222 45 6 1 8 50 15060828 15060872 0.002 43.7
"SNP_FB_0432120" "chr1B" 83.333 42 4 1 8 46 16867029 16866988 0.002 43.7
"SNP_FB_0432120" "chr1B" 96.154 26 1 0 12 37 21238239 21238264 0.002 43.7
"SNP_FB_0432120" "chr1B" 96.154 26 1 0 12 37 21238575 21238600 0.002 43.7
"SNP_FB_0432120" "chr1B" 96.429 28 0 1 4 31 21302514 21302540 0.002 43.7
"SNP_FB_0432120" "chr1B" 96.154 26 1 0 4 29 26215391 26215366 0.002 43.7
"SNP_FB_0432120" "chr1B" 85 40 4 1 13 50 26650444 26650483 0.002 43.7
"SNP_FB_0432120" "chr1B" 92.857 28 2 0 4 31 944487 944514 0.002 42.8
"SNP_FB_0432120" "chr1B" 92.857 28 2 0 4 31 954837 954864 0.002 42.8
"SNP_FB_0432120" "chr1B" 92.857 28 2 0 8 35 4983023 4982996 0.002 42.8
"SNP_FB_0432120" "chr1B" 92.857 28 2 0 4 31 7075673 7075700 0.002 42.8
"SNP_FB_0432120" "chr1B" 88.235 34 1 1 13 43 26499845 26499812 0.002 42.8
"SNP_FB_0432120" "chr1B" 90 30 3 0 7 36 2232212 2232241 0.006 41.9
"SNP_FB_0432120" "chr1B" 79.592 49 8 1 4 50 2232929 2232977 0.006 41.9
"SNP_FB_0432120" "chr1B" 86.111 36 2 1 14 46 2234685 2234720 0.006 41.9
"SNP_FB_0432120" "chr1B" 79.592 49 8 1 4 50 3181827 3181779 0.006 41.9
"SNP_FB_0432120" "chr1B" 96 25 1 0 4 28 4553112 4553088 0.006 41.9
"SNP_FB_0432120" "chr1B" 85.714 35 5 0 4 38 4865022 4865056 0.006 41.9
"SNP_FB_0432120" "chr1B" 96 25 1 0 13 37 5611033 5611009 0.006 41.9
"SNP_FB_0432120" "chr1B" 79.592 49 8 1 4 50 6671437 6671485 0.006 41.9
"SNP_FB_0432120" "chr1B" 96 25 1 0 7 31 12169001 12168977 0.006 41.9
"SNP_FB_0432120" "chr1B" 79.592 49 8 1 4 50 18505610 18505658 0.006 41.9
"SNP_FB_0432120" "chr1B" 92.593 27 2 0 4 30 2976202 2976228 0.006 41
"SNP_FB_0432120" "chr1B" 92.593 27 2 0 4 30 3041752 3041778 0.006 41
"SNP_FB_0432120" "chr1B" 92.593 27 2 0 4 30 4003306 4003332 0.006 41
"SNP_FB_0432120" "chr1B" 84.615 39 5 1 13 50 4334925 4334887 0.006 41
"SNP_FB_0432120" "chr1B" 92.593 27 2 0 4 30 8978748 8978722 0.006 41
"SNP_FB_0432120" "chr1B" 92.593 27 2 0 4 30 12883394 12883420 0.006 41
"SNP_FB_0432120" "chr1B" 82.927 41 5 1 12 50 26271014 26270974 0.006 41
"SNP_FB_0432120" "chr1B" 95.833 24 1 0 7 30 14790759 14790736 0.023 40.1
"SNP_FB_0432120" "chr1B" 95.833 24 1 0 8 31 22924826 22924849 0.023 40.1
"SNP_FB_0432120" "chr1B" 89.655 29 3 0 8 36 26651139 26651167 0.023 40.1
"SNP_FB_0432120" "chr1B" 92.308 26 2 0 3 28 2721684 2721659 0.023 39.2
"SNP_FB_0432120" "chr1B" 92.308 26 2 0 3 28 4396500 4396525 0.023 39.2
"SNP_FB_0432120" "chr1B" 87.097 31 4 0 4 34 8673731 8673701 0.023 39.2
"SNP_FB_0432120" "chr1B" 92.308 26 2 0 4 29 10000057 10000032 0.023 39.2
"SNP_FB_0432120" "chr1B" 92.308 26 2 0 4 29 11420553 11420578 0.023 39.2
"SNP_FB_0432120" "chr1B" 92.308 26 2 0 4 29 11420687 11420712 0.023 39.2
"SNP_FB_0432120" "chr1B" 100 21 0 0 8 28 15424423 15424443 0.023 39.2
"SNP_FB_0432120" "chr1B" 92.308 26 2 0 12 37 25472531 25472556 0.023 39.2
"SNP_FB_0432120" "chr1B" 92.308 26 2 0 12 37 25472793 25472818 0.023 39.2
"SNP_FB_0432120" "chr1B" 92.308 26 2 0 12 37 25473055 25473080 0.023 39.2
"SNP_FB_0432120" "chr1B" 92.308 26 2 0 12 37 25474576 25474551 0.023 39.2
"SNP_FB_0432120" "chr1B" 92.308 26 2 0 12 37 25474840 25474815 0.023 39.2
"SNP_FB_0432120" "chr1B" 95.652 23 1 0 4 26 3429642 3429620 0.079 38.3
"SNP_FB_0432120" "chr1B" 89.286 28 3 0 3 30 3903208 3903181 0.079 38.3
"SNP_FB_0432120" "chr1B" 95.652 23 1 0 8 30 4470980 4471002 0.079 38.3
"SNP_FB_0432120" "chr1B" 95.652 23 1 0 7 29 5780350 5780328 0.079 38.3
"SNP_FB_0432120" "chr1B" 87.5 32 2 1 4 35 11968882 11968853 0.079 38.3
"SNP_FB_0432120" "chr1B" 95.652 23 1 0 8 30 12741884 12741906 0.079 38.3
"SNP_FB_0432120" "chr1B" 95.652 23 1 0 6 28 20943279 20943257 0.079 38.3
"SNP_FB_0432120" "chr1B" 95.652 23 1 0 6 28 22395552 22395574 0.079 38.3
"SNP_FB_0432120" "chr1B" 84.848 33 5 0 8 40 26650784 26650816 0.079 38.3
"SNP_FB_0432120" "chr1B" 100 20 0 0 10 29 109438 109457 0.079 37.4
"SNP_FB_0432120" "chr1B" 92 25 2 0 4 28 1921592 1921616 0.079 37.4
"SNP_FB_0432120" "chr1B" 92 25 2 0 4 28 2918930 2918906 0.079 37.4
"SNP_FB_0432120" "chr1B" 92 25 2 0 4 28 2929615 2929591 0.079 37.4
"SNP_FB_0432120" "chr1B" 92 25 2 0 4 28 3193601 3193577 0.079 37.4
"SNP_FB_0432120" "chr1B" 92 25 2 0 4 28 3917316 3917292 0.079 37.4
"SNP_FB_0432120" "chr1B" 92 25 2 0 4 28 3927367 3927343 0.079 37.4
"SNP_FB_0432120" "chr1B" 92 25 2 0 4 28 4000057 4000033 0.079 37.4
"SNP_FB_0432120" "chr1B" 92 25 2 0 4 28 4661556 4661580 0.079 37.4
"SNP_FB_0432120" "chr1B" 92 25 2 0 9 33 4992739 4992763 0.079 37.4
"SNP_FB_0432120" "chr1B" 92 25 2 0 4 28 5711251 5711227 0.079 37.4
"SNP_FB_0432120" "chr1B" 92 25 2 0 4 28 6020065 6020041 0.079 37.4
"SNP_FB_0432120" "chr1B" 92 25 2 0 12 36 6246673 6246649 0.079 37.4
"SNP_FB_0432120" "chr1B" 92 25 2 0 4 28 6860410 6860434 0.079 37.4
"SNP_FB_0432120" "chr1B" 92 25 2 0 4 28 6870370 6870394 0.079 37.4
"SNP_FB_0432120" "chr1B" 92 25 2 0 4 28 7235529 7235553 0.079 37.4
"SNP_FB_0432120" "chr1B" 92 25 2 0 4 28 7445903 7445927 0.079 37.4
"SNP_FB_0432120" "chr1B" 92 25 2 0 4 28 7838119 7838095 0.079 37.4
"SNP_FB_0432120" "chr1B" 92 25 2 0 4 28 8038607 8038631 0.079 37.4
"SNP_FB_0432120" "chr1B" 92 25 2 0 4 28 11174977 11175001 0.079 37.4
"SNP_FB_0432120" "chr1B" 92 25 2 0 4 28 16034982 16035006 0.079 37.4
"SNP_FB_0432120" "chr1B" 92 25 2 0 6 30 16273306 16273330 0.079 37.4
"SNP_FB_0432120" "chr1B" 92 25 2 0 4 28 16734486 16734510 0.079 37.4
"SNP_FB_0432120" "chr1B" 92 25 2 0 4 28 16866679 16866655 0.079 37.4
"SNP_FB_0432120" "chr1B" 92 25 2 0 4 28 24698951 24698975 0.079 37.4
"SNP_FB_0432120" "chr1B" 92 25 2 0 4 28 25496878 25496854 0.079 37.4
"SNP_FB_0432120" "chr1B" 88.889 27 3 0 4 30 1539463 1539437 0.28 36.5
"SNP_FB_0432120" "chr1B" 88.889 27 3 0 4 30 2721984 2721958 0.28 36.5
"SNP_FB_0432120" "chr1B" 88.889 27 3 0 4 30 2722269 2722243 0.28 36.5
"SNP_FB_0432120" "chr1B" 88.889 27 3 0 4 30 2837098 2837072 0.28 36.5
"SNP_FB_0432120" "chr1B" 88.889 27 3 0 4 30 3181459 3181433 0.28 36.5
"SNP_FB_0432120" "chr1B" 95.455 22 1 0 7 28 3904366 3904387 0.28 36.5
"SNP_FB_0432120" "chr1B" 95.455 22 1 0 8 29 4332018 4332039 0.28 36.5
"SNP_FB_0432120" "chr1B" 95.455 22 1 0 7 28 4921684 4921705 0.28 36.5
"SNP_FB_0432120" "chr1B" 95.455 22 1 0 7 28 7681696 7681675 0.28 36.5
"SNP_FB_0432120" "chr1B" 95.455 22 1 0 8 29 11420618 11420639 0.28 36.5
"SNP_FB_0432120" "chr1B" 95.455 22 1 0 7 28 25151984 25151963 0.28 36.5
"SNP_FB_0432120" "chr1B" 95.455 22 1 0 7 28 25450224 25450245 0.28 36.5
"SNP_FB_0432120" "chr1B" 95.455 22 1 0 13 34 26499888 26499867 0.28 36.5
"SNP_FB_0432120" "chr1B" 91.667 24 2 0 3 26 6793629 6793606 0.28 35.6
"SNP_FB_0432120" "chr1B" 91.667 24 2 0 3 26 6805278 6805255 0.28 35.6
"SNP_FB_0432120" "chr1B" 91.667 24 2 0 8 31 9841533 9841510 0.28 35.6
"SNP_FB_0432120" "chr1B" 91.667 24 2 0 8 31 15351667 15351690 0.28 35.6
"SNP_FB_0432120" "chr1B" 86.207 29 4 0 4 32 19091965 19091937 0.28 35.6
"SNP_FB_0432120" "chr1B" 91.667 24 2 0 9 32 23784964 23784941 0.28 35.6
"SNP_FB_0432120" "chr1B" 95.238 21 1 0 8 28 3118773 3118793 0.96 34.6
"SNP_FB_0432120" "chr1B" 95.238 21 1 0 8 28 3205723 3205743 0.96 34.6
"SNP_FB_0432120" "chr1B" 88.462 26 3 0 4 29 5576310 5576335 0.96 34.6
"SNP_FB_0432120" "chr1B" 88.462 26 3 0 4 29 8807223 8807198 0.96 34.6
"SNP_FB_0432120" "chr1B" 95.238 21 1 0 8 28 15691810 15691790 0.96 34.6
"SNP_FB_0432120" "chr1B" 88.462 26 3 0 4 29 17057135 17057110 0.96 34.6
"SNP_FB_0432120" "chr1B" 88.462 26 3 0 4 29 18391508 18391483 0.96 34.6
"SNP_FB_0432120" "chr1B" 91.304 23 2 0 4 26 112195 112217 0.96 33.7
"SNP_FB_0432120" "chr1B" 91.304 23 2 0 4 26 183131 183153 0.96 33.7
"SNP_FB_0432120" "chr1B" 91.304 23 2 0 4 26 994569 994591 0.96 33.7
"SNP_FB_0432120" "chr1B" 91.304 23 2 0 4 26 1005173 1005195 0.96 33.7
"SNP_FB_0432120" "chr1B" 91.304 23 2 0 4 26 8017981 8018003 0.96 33.7
"SNP_FB_0432120" "chr1B" 91.304 23 2 0 7 29 9225469 9225447 0.96 33.7
"SNP_FB_0432120" "chr1B" 85.714 28 4 0 4 31 14988807 14988834 0.96 33.7
"SNP_FB_0432120" "chr1B" 91.304 23 2 0 7 29 17634642 17634664 0.96 33.7
"SNP_FB_0432120" "chr1B" 91.304 23 2 0 7 29 17645599 17645621 0.96 33.7
"SNP_FB_0432120" "chr1B" 91.304 23 2 0 8 30 20804783 20804805 0.96 33.7
"SNP_FB_0432120" "chr1B" 91.304 23 2 0 8 30 22982106 22982084 0.96 33.7
"SNP_FB_0432120" "chr1B" 91.304 23 2 0 7 29 26178865 26178843 0.96 33.7
"SNP_FB_0432120" "chr1B" 88 25 3 0 4 28 3903098 3903074 3.4 32.8
"SNP_FB_0432120" "chr1B" 88 25 3 0 4 28 6412520 6412496 3.4 32.8
"SNP_FB_0432120" "chr1B" 88 25 3 0 4 28 6725941 6725917 3.4 32.8
"SNP_FB_0432120" "chr1B" 88 25 3 0 4 28 6735164 6735140 3.4 32.8
"SNP_FB_0432120" "chr1B" 88 25 3 0 4 28 7494685 7494661 3.4 32.8
"SNP_FB_0432120" "chr1B" 95 20 1 0 11 30 11089155 11089136 3.4 32.8
"SNP_FB_0432120" "chr1B" 88 25 3 0 4 28 15479121 15479097 3.4 32.8
"SNP_FB_0432120" "chr1B" 95 20 1 0 9 28 17323939 17323920 3.4 32.8
"SNP_FB_0432120" "chr1B" 88 25 3 0 4 28 18112567 18112543 3.4 32.8
"SNP_FB_0432120" "chr1B" 88 25 3 0 4 28 18117576 18117552 3.4 32.8
"SNP_FB_0432120" "chr1B" 88 25 3 0 4 28 22677148 22677172 3.4 32.8
"SNP_FB_0432120" "chr1B" 88 25 3 0 4 28 24778103 24778127 3.4 32.8
"SNP_FB_0432120" "chr1B" 100 17 0 0 13 29 1543378 1543394 3.4 31.9
"SNP_FB_0432120" "chr1B" 90.909 22 2 0 8 29 4821120 4821099 3.4 31.9
"SNP_FB_0432120" "chr1B" 90.909 22 2 0 8 29 7452237 7452258 3.4 31.9
"SNP_FB_0432120" "chr1B" 100 17 0 0 12 28 17009851 17009867 3.4 31.9
"SNP_FB_0432120" "chr1B" 100 17 0 0 6 22 17632004 17632020 3.4 31.9
"SNP_FB_0432120" "chr1B" 90.909 22 2 0 8 29 18077373 18077394 3.4 31.9
"SNP_FB_0432120" "chr3B" 90 50 2 1 4 50 32329826 32329875 1.63e-10 67.1
"SNP_FB_0432120" "chr3B" 89.796 49 3 1 4 50 20660798 20660750 5.67e-10 64.4
"SNP_FB_0432120" "chr3B" 89.583 48 3 1 5 50 305222 305175 1.98e-09 62.6
"SNP_FB_0432120" "chr3B" 88 50 4 1 3 50 997506 997555 6.91e-09 61.7
"SNP_FB_0432120" "chr3B" 91.111 45 2 1 4 46 13720882 13720838 6.91e-09 61.7
"SNP_FB_0432120" "chr3B" 89.583 48 4 1 4 50 26501009 26501056 6.91e-09 61.7
"SNP_FB_0432120" "chr3B" 91.111 45 3 1 7 50 22443583 22443627 6.91e-09 60.8
"SNP_FB_0432120" "chr3B" 87.755 49 4 1 4 50 1169029 1168981 2.41e-08 59.9
"SNP_FB_0432120" "chr3B" 87.755 49 4 1 4 50 3133299 3133251 2.41e-08 59.9
"SNP_FB_0432120" "chr3B" 87.755 49 4 1 4 50 4745666 4745714 2.41e-08 59.9
"SNP_FB_0432120" "chr3B" 87.755 49 4 1 4 50 6869210 6869162 2.41e-08 59.9
"SNP_FB_0432120" "chr3B" 87.755 49 4 1 4 50 9386192 9386144 2.41e-08 59.9
"SNP_FB_0432120" "chr3B" 97.143 35 1 0 3 37 13396979 13397013 2.41e-08 59.9
"SNP_FB_0432120" "chr3B" 87.755 49 4 1 4 50 15886718 15886670 2.41e-08 59.9
"SNP_FB_0432120" "chr3B" 89.362 47 4 1 5 50 18004861 18004907 2.41e-08 59.9
"SNP_FB_0432120" "chr3B" 87.755 49 4 1 4 50 18592705 18592753 2.41e-08 59.9
"SNP_FB_0432120" "chr3B" 87.755 49 4 1 4 50 19460244 19460196 2.41e-08 59.9
"SNP_FB_0432120" "chr3B" 87.755 49 4 1 4 50 26501534 26501582 2.41e-08 59.9
"SNP_FB_0432120" "chr3B" 87.755 49 4 1 4 50 27248560 27248608 2.41e-08 59.9
"SNP_FB_0432120" "chr3B" 87.755 49 4 1 4 50 28983595 28983547 2.41e-08 59.9
"SNP_FB_0432120" "chr3B" 87.755 49 4 1 4 50 31493426 31493474 2.41e-08 59.9
"SNP_FB_0432120" "chr3B" 87.755 49 5 1 3 50 23369915 23369867 2.41e-08 59
"SNP_FB_0432120" "chr3B" 97.059 34 1 0 4 37 2194017 2193984 8.42e-08 58.1
"SNP_FB_0432120" "chr3B" 97.059 34 1 0 4 37 5966115 5966082 8.42e-08 58.1
"SNP_FB_0432120" "chr3B" 97.059 34 1 0 4 37 12152499 12152532 8.42e-08 58.1
"SNP_FB_0432120" "chr3B" 89.13 46 4 1 3 47 15637685 15637730 8.42e-08 58.1
"SNP_FB_0432120" "chr3B" 86 50 4 1 4 50 22767905 22767856 8.42e-08 58.1
"SNP_FB_0432120" "chr3B" 87.5 48 4 1 5 50 26406377 26406424 8.42e-08 58.1
"SNP_FB_0432120" "chr3B" 100 31 0 0 7 37 2374764 2374794 8.42e-08 57.2
"SNP_FB_0432120" "chr3B" 87.5 48 5 1 4 50 2495184 2495231 8.42e-08 57.2
"SNP_FB_0432120" "chr3B" 90.476 42 1 1 8 46 4847467 4847426 8.42e-08 57.2
"SNP_FB_0432120" "chr3B" 87.5 48 5 1 4 50 6381434 6381387 8.42e-08 57.2
"SNP_FB_0432120" "chr3B" 87.5 48 5 1 4 50 8872649 8872602 8.42e-08 57.2
"SNP_FB_0432120" "chr3B" 88.889 45 3 1 8 50 13397348 13397392 8.42e-08 57.2
"SNP_FB_0432120" "chr3B" 87.5 48 5 1 4 50 13612535 13612488 8.42e-08 57.2
"SNP_FB_0432120" "chr3B" 88.889 45 3 1 4 46 18005055 18005099 8.42e-08 57.2
"SNP_FB_0432120" "chr3B" 88.889 45 3 1 8 50 25324588 25324544 8.42e-08 57.2
"SNP_FB_0432120" "chr3B" 87.5 48 5 1 4 50 32106262 32106215 8.42e-08 57.2
"SNP_FB_0432120" "chr3B" 85.714 49 5 1 4 50 2390431 2390479 2.94e-07 55.4
"SNP_FB_0432120" "chr3B" 85.714 49 5 1 4 50 3238655 3238703 2.94e-07 55.4
"SNP_FB_0432120" "chr3B" 100 30 0 0 8 37 6391992 6391963 2.94e-07 55.4
"SNP_FB_0432120" "chr3B" 85.714 49 5 1 4 50 9105432 9105384 2.94e-07 55.4
"SNP_FB_0432120" "chr3B" 87.234 47 5 1 4 49 11648682 11648636 2.94e-07 55.4
"SNP_FB_0432120" "chr3B" 87.234 47 5 1 4 49 11660985 11660939 2.94e-07 55.4
"SNP_FB_0432120" "chr3B" 87.234 47 5 1 4 49 14400259 14400213 2.94e-07 55.4
"SNP_FB_0432120" "chr3B" 85.714 49 5 1 4 50 14401345 14401297 2.94e-07 55.4
"SNP_FB_0432120" "chr3B" 85.714 49 5 1 4 50 14401582 14401534 2.94e-07 55.4
"SNP_FB_0432120" "chr3B" 85.714 49 5 1 4 50 14542511 14542463 2.94e-07 55.4
"SNP_FB_0432120" "chr3B" 85.714 49 5 1 4 50 18290736 18290784 2.94e-07 55.4
"SNP_FB_0432120" "chr3B" 100 30 0 0 8 37 26214670 26214641 2.94e-07 55.4
"SNP_FB_0432120" "chr3B" 88.636 44 4 1 8 50 14400977 14400934 1.03e-06 54.5
"SNP_FB_0432120" "chr3B" 88.636 44 4 1 8 50 30265146 30265103 1.03e-06 54.5
"SNP_FB_0432120" "chr3B" 94.118 34 2 0 4 37 7591944 7591977 1.03e-06 53.6
"SNP_FB_0432120" "chr3B" 100 29 0 0 9 37 8526927 8526899 1.03e-06 53.6
"SNP_FB_0432120" "chr3B" 94.118 34 2 0 4 37 13316638 13316605 1.03e-06 53.6
"SNP_FB_0432120" "chr3B" 84 50 5 1 4 50 18645218 18645267 1.03e-06 53.6
"SNP_FB_0432120" "chr3B" 94.118 34 2 0 4 37 30265759 30265792 1.03e-06 53.6
"SNP_FB_0432120" "chr3B" 86.667 45 4 1 8 50 546008 546052 3.58e-06 52.7
"SNP_FB_0432120" "chr3B" 91.667 36 3 0 4 39 2538754 2538719 3.58e-06 52.7
"SNP_FB_0432120" "chr3B" 86.667 45 4 1 8 50 3933064 3933108 3.58e-06 52.7
"SNP_FB_0432120" "chr3B" 86.667 45 4 1 8 50 6560436 6560480 3.58e-06 52.7
"SNP_FB_0432120" "chr3B" 85.417 48 6 1 4 50 7635718 7635671 3.58e-06 52.7
"SNP_FB_0432120" "chr3B" 86.667 45 4 1 8 50 8870882 8870926 3.58e-06 52.7
"SNP_FB_0432120" "chr3B" 84 50 6 1 3 50 10039162 10039211 3.58e-06 52.7
"SNP_FB_0432120" "chr3B" 88.095 42 2 1 8 46 10833160 10833201 3.58e-06 52.7
"SNP_FB_0432120" "chr3B" 85.417 48 6 1 4 50 10844399 10844352 3.58e-06 52.7
"SNP_FB_0432120" "chr3B" 86.667 45 4 1 8 50 12562453 12562409 3.58e-06 52.7
"SNP_FB_0432120" "chr3B" 85.417 48 6 1 4 50 14398439 14398392 3.58e-06 52.7
"SNP_FB_0432120" "chr3B" 85.417 48 6 1 4 50 20660439 20660392 3.58e-06 52.7
"SNP_FB_0432120" "chr3B" 87.234 47 3 2 7 50 23949704 23949658 3.58e-06 52.7
"SNP_FB_0432120" "chr3B" 86.667 45 4 1 8 50 24596627 24596671 3.58e-06 52.7
"SNP_FB_0432120" "chr3B" 86.667 45 4 1 8 50 24845577 24845533 3.58e-06 52.7
"SNP_FB_0432120" "chr3B" 86.667 45 4 1 8 50 30378402 30378446 3.58e-06 52.7
"SNP_FB_0432120" "chr3B" 86.667 45 4 1 8 50 32665828 32665872 3.58e-06 52.7
"SNP_FB_0432120" "chr3B" 86.667 45 4 1 8 50 32668387 32668431 3.58e-06 52.7
"SNP_FB_0432120" "chr3B" 86.667 45 4 1 8 50 32677254 32677298 3.58e-06 52.7
"SNP_FB_0432120" "chr3B" 86.667 45 4 1 8 50 32679813 32679857 3.58e-06 52.7
"SNP_FB_0432120" "chr3B" 83.673 49 5 1 5 50 305437 305389 3.58e-06 51.8
"SNP_FB_0432120" "chr3B" 85.106 47 5 1 3 47 3036853 3036899 3.58e-06 51.8
"SNP_FB_0432120" "chr3B" 88.095 42 3 1 8 47 8254259 8254218 3.58e-06 51.8
"SNP_FB_0432120" "chr3B" 93.939 33 2 0 4 36 26501318 26501350 3.58e-06 51.8
"SNP_FB_0432120" "chr3B" 85.714 49 4 2 4 50 28609100 28609147 3.58e-06 51.8
"SNP_FB_0432120" "chr3B" 94.286 35 1 1 3 37 30741074 30741107 3.58e-06 51.8
"SNP_FB_0432120" "chr3B" 83.673 49 6 1 4 50 2390074 2390122 1.25e-05 50.9
"SNP_FB_0432120" "chr3B" 83.673 49 6 1 4 50 2787068 2787116 1.25e-05 50.9
"SNP_FB_0432120" "chr3B" 83.673 49 6 1 4 50 3648673 3648721 1.25e-05 50.9
"SNP_FB_0432120" "chr3B" 91.429 35 3 0 3 37 3933630 3933596 1.25e-05 50.9
"SNP_FB_0432120" "chr3B" 83.673 49 6 1 4 50 3989229 3989277 1.25e-05 50.9
"SNP_FB_0432120" "chr3B" 83.673 49 6 1 4 50 5886905 5886953 1.25e-05 50.9
"SNP_FB_0432120" "chr3B" 83.673 49 6 1 4 50 5997585 5997633 1.25e-05 50.9
"SNP_FB_0432120" "chr3B" 96.667 30 1 0 7 36 6107852 6107823 1.25e-05 50.9
"SNP_FB_0432120" "chr3B" 83.673 49 6 1 4 50 6468548 6468596 1.25e-05 50.9
"SNP_FB_0432120" "chr3B" 96.667 30 1 0 8 37 10325329 10325300 1.25e-05 50.9
"SNP_FB_0432120" "chr3B" 96.667 30 1 0 8 37 10405452 10405423 1.25e-05 50.9
"SNP_FB_0432120" "chr3B" 83.673 49 6 1 4 50 13333073 13333025 1.25e-05 50.9
"SNP_FB_0432120" "chr3B" 83.673 49 6 1 4 50 14400623 14400575 1.25e-05 50.9
"SNP_FB_0432120" "chr3B" 83.673 49 6 1 4 50 20596298 20596346 1.25e-05 50.9
"SNP_FB_0432120" "chr3B" 83.673 49 6 1 4 50 21458689 21458641 1.25e-05 50.9
"SNP_FB_0432120" "chr3B" 83.673 49 6 1 4 50 22525295 22525247 1.25e-05 50.9
"SNP_FB_0432120" "chr3B" 83.673 49 6 1 4 50 27248206 27248254 1.25e-05 50.9
"SNP_FB_0432120" "chr3B" 83.673 49 6 1 4 50 28945493 28945445 1.25e-05 50.9
"SNP_FB_0432120" "chr3B" 83.673 49 6 1 4 50 29531633 29531585 1.25e-05 50.9
"SNP_FB_0432120" "chr3B" 83.673 49 6 1 4 50 32373508 32373460 1.25e-05 50.9
"SNP_FB_0432120" "chr3B" 89.744 39 3 1 6 43 1194041 1194079 1.25e-05 50
"SNP_FB_0432120" "chr3B" 84.783 46 5 1 7 50 12334989 12334944 1.25e-05 50
"SNP_FB_0432120" "chr3B" 86.364 44 5 1 8 50 14398799 14398756 1.25e-05 50
"SNP_FB_0432120" "chr3B" 87.805 41 3 1 12 50 19983514 19983554 1.25e-05 50
"SNP_FB_0432120" "chr3B" 87.805 41 3 1 12 50 20000424 20000464 1.25e-05 50
"SNP_FB_0432120" "chr3B" 87.805 41 3 1 12 50 20012913 20012953 1.25e-05 50
"SNP_FB_0432120" "chr3B" 84.783 46 5 1 7 50 25088895 25088850 1.25e-05 50
"SNP_FB_0432120" "chr3B" 84.783 46 5 1 7 50 26564710 26564755 1.25e-05 50
"SNP_FB_0432120" "chr3B" 86.364 44 5 1 8 50 29130381 29130424 1.25e-05 50
"SNP_FB_0432120" "chr3B" 91.176 34 3 0 4 37 5862133 5862166 4.36e-05 49.1
"SNP_FB_0432120" "chr3B" 91.176 34 3 0 4 37 5917068 5917101 4.36e-05 49.1
"SNP_FB_0432120" "chr3B" 91.176 34 3 0 4 37 5940206 5940239 4.36e-05 49.1
"SNP_FB_0432120" "chr3B" 91.176 34 3 0 4 37 6107384 6107417 4.36e-05 49.1
"SNP_FB_0432120" "chr3B" 84 50 5 2 4 50 7248792 7248743 4.36e-05 49.1
"SNP_FB_0432120" "chr3B" 91.176 34 3 0 4 37 9727897 9727864 4.36e-05 49.1
"SNP_FB_0432120" "chr3B" 91.176 34 3 0 4 37 14506195 14506162 4.36e-05 49.1
"SNP_FB_0432120" "chr3B" 93.548 31 2 0 7 37 654545 654515 4.36e-05 48.2
"SNP_FB_0432120" "chr3B" 84.444 45 5 1 8 50 2453214 2453258 4.36e-05 48.2
"SNP_FB_0432120" "chr3B" 84.444 45 5 1 8 50 2787437 2787481 4.36e-05 48.2
"SNP_FB_0432120" "chr3B" 84.444 45 5 1 8 50 3140109 3140065 4.36e-05 48.2
"SNP_FB_0432120" "chr3B" 93.548 31 2 0 4 34 3933417 3933447 4.36e-05 48.2
"SNP_FB_0432120" "chr3B" 84.444 45 5 1 4 46 7585974 7585930 4.36e-05 48.2
"SNP_FB_0432120" "chr3B" 84.444 45 5 1 8 50 8868266 8868222 4.36e-05 48.2
"SNP_FB_0432120" "chr3B" 84.444 45 5 1 8 50 12562799 12562755 4.36e-05 48.2
"SNP_FB_0432120" "chr3B" 84.444 45 5 1 8 50 12563145 12563101 4.36e-05 48.2
"SNP_FB_0432120" "chr3B" 84.444 45 5 1 8 50 14399163 14399119 4.36e-05 48.2
"SNP_FB_0432120" "chr3B" 84.444 45 5 1 8 50 14399891 14399847 4.36e-05 48.2
"SNP_FB_0432120" "chr3B" 84.444 45 5 1 8 50 18286748 18286792 4.36e-05 48.2
"SNP_FB_0432120" "chr3B" 83.333 48 7 1 4 50 21016507 21016554 4.36e-05 48.2
"SNP_FB_0432120" "chr3B" 84.444 45 5 1 8 50 27680334 27680378 4.36e-05 48.2
"SNP_FB_0432120" "chr3B" 93.548 31 2 0 7 37 28841409 28841379 4.36e-05 48.2
"SNP_FB_0432120" "chr3B" 93.548 31 2 0 8 38 30251514 30251484 4.36e-05 48.2
"SNP_FB_0432120" "chr3B" 84.444 45 5 1 8 50 30356004 30356048 4.36e-05 48.2
"SNP_FB_0432120" "chr3B" 84.444 45 5 1 8 50 30379386 30379430 4.36e-05 48.2
"SNP_FB_0432120" "chr3B" 84.444 45 5 1 8 50 31089206 31089250 4.36e-05 48.2
"SNP_FB_0432120" "chr3B" 82.979 47 6 1 6 50 1725656 1725702 0.000152 47.3
"SNP_FB_0432120" "chr3B" 81.633 49 7 1 4 50 2943290 2943242 0.000152 46.4
"SNP_FB_0432120" "chr3B" 81.633 49 7 1 4 50 7877038 7876990 0.000152 46.4
"SNP_FB_0432120" "chr3B" 81.633 49 7 1 4 50 13349538 13349490 0.000152 46.4
"SNP_FB_0432120" "chr3B" 93.333 30 2 0 8 37 20465623 20465594 0.000152 46.4
"SNP_FB_0432120" "chr3B" 100 25 0 0 4 28 20723732 20723708 0.000152 46.4
"SNP_FB_0432120" "chr3B" 81.633 49 7 1 4 50 23693168 23693120 0.000152 46.4
"SNP_FB_0432120" "chr3B" 93.333 30 2 0 8 37 24820841 24820870 0.000152 46.4
"SNP_FB_0432120" "chr3B" 81.633 49 7 1 4 50 25568551 25568503 0.000152 46.4
"SNP_FB_0432120" "chr3B" 81.633 49 7 1 4 50 26743976 26743928 0.000152 46.4
"SNP_FB_0432120" "chr3B" 81.633 49 7 1 4 50 27659115 27659067 0.000152 46.4
"SNP_FB_0432120" "chr3B" 93.333 30 2 0 8 37 30265205 30265176 0.000152 46.4
"SNP_FB_0432120" "chr3B" 84.091 44 6 1 4 46 7593396 7593439 0.000531 45.5
"SNP_FB_0432120" "chr3B" 96.296 27 1 0 8 34 10405105 10405079 0.000531 45.5
"SNP_FB_0432120" "chr3B" 82.609 46 6 1 7 50 11381340 11381295 0.000531 45.5
"SNP_FB_0432120" "chr3B" 82.609 46 6 1 7 50 11393097 11393052 0.000531 45.5
"SNP_FB_0432120" "chr3B" 85.366 41 4 1 12 50 26500664 26500704 0.000531 45.5
"SNP_FB_0432120" "chr3B" 84.091 44 6 1 8 50 30270781 30270738 0.000531 45.5
"SNP_FB_0432120" "chr3B" 83.721 43 5 1 10 50 8910535 8910493 0.000531 44.6
"SNP_FB_0432120" "chr3B" 87.5 40 2 2 10 46 10833704 10833743 0.000531 44.6
"SNP_FB_0432120" "chr3B" 85.366 41 5 1 11 50 14399523 14399483 0.000531 44.6
"SNP_FB_0432120" "chr3B" 84.444 45 4 2 8 50 15273131 15273088 0.000531 44.6
"SNP_FB_0432120" "chr3B" 93.103 29 2 0 7 35 20724093 20724065 0.000531 44.6
"SNP_FB_0432120" "chr3B" 81.25 48 7 1 4 49 30277862 30277909 0.000531 44.6
"SNP_FB_0432120" "chr3B" 83.721 43 5 1 10 50 32186718 32186676 0.000531 44.6
"SNP_FB_0432120" "chr3B" 96.154 26 1 0 12 37 738197 738172 0.002 43.7
"SNP_FB_0432120" "chr3B" 82.222 45 6 1 8 50 2943737 2943781 0.002 43.7
"SNP_FB_0432120" "chr3B" 82.222 45 6 1 8 50 4691068 4691112 0.002 43.7
"SNP_FB_0432120" "chr3B" 82.222 45 6 1 8 50 4691411 4691455 0.002 43.7
"SNP_FB_0432120" "chr3B" 96.154 26 1 0 5 30 5862486 5862511 0.002 43.7
"SNP_FB_0432120" "chr3B" 82.222 45 6 1 8 50 9446322 9446278 0.002 43.7
"SNP_FB_0432120" "chr3B" 96.154 26 1 0 3 28 15638049 15638074 0.002 43.7
"SNP_FB_0432120" "chr3B" 96.154 26 1 0 12 37 16504116 16504141 0.002 43.7
"SNP_FB_0432120" "chr3B" 85 40 4 1 13 50 26499213 26499252 0.002 43.7
"SNP_FB_0432120" "chr3B" 82.222 45 6 1 8 50 27835864 27835908 0.002 43.7
"SNP_FB_0432120" "chr3B" 85 40 4 1 13 50 29130984 29131023 0.002 43.7
"SNP_FB_0432120" "chr3B" 90.323 31 3 0 4 34 30690499 30690469 0.002 43.7
"SNP_FB_0432120" "chr3B" 79.592 49 7 1 4 49 508182 508134 0.002 42.8
"SNP_FB_0432120" "chr3B" 92.857 28 2 0 7 34 2495541 2495568 0.002 42.8
"SNP_FB_0432120" "chr3B" 87.879 33 4 0 4 36 6560788 6560820 0.002 42.8
"SNP_FB_0432120" "chr3B" 84.615 39 3 1 11 46 11710911 11710873 0.002 42.8
"SNP_FB_0432120" "chr3B" 100 23 0 0 8 30 13397713 13397735 0.002 42.8
"SNP_FB_0432120" "chr3B" 87.879 33 4 0 4 36 14545838 14545806 0.002 42.8
"SNP_FB_0432120" "chr3B" 79.592 49 8 1 4 50 3989510 3989558 0.006 41.9
"SNP_FB_0432120" "chr3B" 90 30 3 0 8 37 12585252 12585281 0.006 41.9
"SNP_FB_0432120" "chr3B" 96 25 1 0 10 34 14542150 14542126 0.006 41.9
"SNP_FB_0432120" "chr3B" 85.714 35 5 0 4 38 22946736 22946770 0.006 41.9
"SNP_FB_0432120" "chr3B" 90 30 3 0 8 37 30584139 30584168 0.006 41.9
"SNP_FB_0432120" "chr3B" 92.593 27 2 0 8 34 10324982 10324956 0.006 41
"SNP_FB_0432120" "chr3B" 80.435 46 7 1 7 50 22525593 22525548 0.006 41
"SNP_FB_0432120" "chr3B" 82.927 41 5 1 12 50 26559005 26558965 0.006 41
"SNP_FB_0432120" "chr3B" 92.593 27 2 0 4 30 32105895 32105869 0.006 41
"SNP_FB_0432120" "chr3B" 95.833 24 1 0 14 37 177364 177387 0.023 40.1
"SNP_FB_0432120" "chr3B" 95.833 24 1 0 3 26 2194378 2194355 0.023 40.1
"SNP_FB_0432120" "chr3B" 85.294 34 5 0 4 37 5652753 5652786 0.023 40.1
"SNP_FB_0432120" "chr3B" 89.655 29 3 0 4 32 13612182 13612154 0.023 40.1
"SNP_FB_0432120" "chr3B" 95.833 24 1 0 6 29 20113491 20113468 0.023 40.1
"SNP_FB_0432120" "chr3B" 95.833 24 1 0 7 30 24596973 24596996 0.023 40.1
"SNP_FB_0432120" "chr3B" 85.294 34 5 0 4 37 29617269 29617302 0.023 40.1
"SNP_FB_0432120" "chr3B" 89.655 29 3 0 4 32 32922627 32922599 0.023 40.1
"SNP_FB_0432120" "chr3B" 89.655 29 3 0 4 32 32934657 32934629 0.023 40.1
"SNP_FB_0432120" "chr3B" 92.308 26 2 0 3 28 997871 997896 0.023 39.2
"SNP_FB_0432120" "chr3B" 87.097 31 4 0 4 34 2985011 2984981 0.023 39.2
"SNP_FB_0432120" "chr3B" 92.308 26 2 0 3 28 3037219 3037244 0.023 39.2
"SNP_FB_0432120" "chr3B" 92.308 26 2 0 4 29 5965757 5965732 0.023 39.2
"SNP_FB_0432120" "chr3B" 100 21 0 0 8 28 12152860 12152880 0.023 39.2
"SNP_FB_0432120" "chr3B" 92.308 26 2 0 12 37 13209681 13209656 0.023 39.2
"SNP_FB_0432120" "chr3B" 92.308 26 2 0 4 29 23692815 23692790 0.023 39.2
"SNP_FB_0432120" "chr3B" 92.308 26 2 0 3 28 31493734 31493759 0.023 39.2
"SNP_FB_0432120" "chr3B" 95.652 23 1 0 8 30 2787802 2787824 0.079 38.3
"SNP_FB_0432120" "chr3B" 95.652 23 1 0 8 30 5887260 5887282 0.079 38.3
"SNP_FB_0432120" "chr3B" 95.652 23 1 0 14 36 6468193 6468215 0.079 38.3
"SNP_FB_0432120" "chr3B" 95.652 23 1 0 8 30 9449398 9449376 0.079 38.3
"SNP_FB_0432120" "chr3B" 89.286 28 3 0 8 35 10844028 10844001 0.079 38.3
"SNP_FB_0432120" "chr3B" 89.286 28 3 0 4 31 13316302 13316275 0.079 38.3
"SNP_FB_0432120" "chr3B" 83.784 37 4 1 16 50 19595230 19595266 0.079 38.3
"SNP_FB_0432120" "chr3B" 89.286 28 3 0 4 31 22443939 22443966 0.079 38.3
"SNP_FB_0432120" "chr3B" 95.652 23 1 0 8 30 30378765 30378787 0.079 38.3
"SNP_FB_0432120" "chr3B" 95.652 23 1 0 8 30 32668720 32668742 0.079 38.3
"SNP_FB_0432120" "chr3B" 95.652 23 1 0 8 30 32680146 32680168 0.079 38.3
"SNP_FB_0432120" "chr3B" 86.667 30 4 0 4 33 1753387 1753358 0.079 37.4
"SNP_FB_0432120" "chr3B" 92 25 2 0 4 28 2712283 2712307 0.079 37.4
"SNP_FB_0432120" "chr3B" 92 25 2 0 4 28 6391643 6391619 0.079 37.4
"SNP_FB_0432120" "chr3B" 92 25 2 0 4 28 6902545 6902521 0.079 37.4
"SNP_FB_0432120" "chr3B" 92 25 2 0 4 28 8871232 8871256 0.079 37.4
"SNP_FB_0432120" "chr3B" 86.667 30 4 0 8 37 9060666 9060637 0.079 37.4
"SNP_FB_0432120" "chr3B" 92 25 2 0 4 28 15886363 15886339 0.079 37.4
"SNP_FB_0432120" "chr3B" 77.551 49 9 1 4 50 18289658 18289706 0.079 37.4
"SNP_FB_0432120" "chr3B" 92 25 2 0 4 28 21602026 21602050 0.079 37.4
"SNP_FB_0432120" "chr3B" 92 25 2 0 4 28 22767549 22767525 0.079 37.4
"SNP_FB_0432120" "chr3B" 92 25 2 0 4 28 26018420 26018444 0.079 37.4
"SNP_FB_0432120" "chr3B" 92 25 2 0 4 28 27420294 27420318 0.079 37.4
"SNP_FB_0432120" "chr3B" 88.889 27 3 0 4 30 1726010 1726036 0.28 36.5
"SNP_FB_0432120" "chr3B" 88.889 27 3 0 4 30 3697481 3697507 0.28 36.5
"SNP_FB_0432120" "chr3B" 88.889 27 3 0 4 30 5940571 5940597 0.28 36.5
"SNP_FB_0432120" "chr3B" 95.455 22 1 0 7 28 6742793 6742814 0.28 36.5
"SNP_FB_0432120" "chr3B" 88.889 27 3 0 4 30 7585612 7585586 0.28 36.5
"SNP_FB_0432120" "chr3B" 95.455 22 1 0 7 28 10834958 10834979 0.28 36.5
"SNP_FB_0432120" "chr3B" 88.889 27 3 0 4 30 11645146 11645120 0.28 36.5
"SNP_FB_0432120" "chr3B" 88.889 27 3 0 11 37 14541753 14541779 0.28 36.5
"SNP_FB_0432120" "chr3B" 88.889 27 3 0 4 30 14996955 14996929 0.28 36.5
"SNP_FB_0432120" "chr3B" 88.889 27 3 0 4 30 20871689 20871715 0.28 36.5
"SNP_FB_0432120" "chr3B" 88.889 27 3 0 8 34 21321753 21321779 0.28 36.5
"SNP_FB_0432120" "chr3B" 88.889 27 3 0 8 34 21344286 21344312 0.28 36.5
"SNP_FB_0432120" "chr3B" 88.889 27 3 0 8 34 21346302 21346328 0.28 36.5
"SNP_FB_0432120" "chr3B" 88.889 27 3 0 8 34 21348372 21348398 0.28 36.5
"SNP_FB_0432120" "chr3B" 95.455 22 1 0 7 28 23949340 23949319 0.28 36.5
"SNP_FB_0432120" "chr3B" 88.889 27 3 0 4 30 24845245 24845219 0.28 36.5
"SNP_FB_0432120" "chr3B" 82.051 39 6 1 13 50 27312599 27312637 0.28 36.5
"SNP_FB_0432120" "chr3B" 82.051 39 6 1 13 50 27321774 27321812 0.28 36.5
"SNP_FB_0432120" "chr3B" 87.097 31 3 1 4 33 15735 15765 0.28 35.6
"SNP_FB_0432120" "chr3B" 91.667 24 2 0 14 37 26016494 26016517 0.28 35.6
"SNP_FB_0432120" "chr3B" 88.462 26 3 0 4 29 1578600 1578625 0.96 34.6
"SNP_FB_0432120" "chr3B" 95.238 21 1 0 8 28 2685897 2685917 0.96 34.6
"SNP_FB_0432120" "chr3B" 88.462 26 3 0 4 29 4746031 4746056 0.96 34.6
"SNP_FB_0432120" "chr3B" 88.462 26 3 0 4 29 9268816 9268841 0.96 34.6
"SNP_FB_0432120" "chr3B" 81.081 37 4 1 13 46 9559171 9559135 0.96 34.6
"SNP_FB_0432120" "chr3B" 88.462 26 3 0 8 33 10013295 10013270 0.96 34.6
"SNP_FB_0432120" "chr3B" 95.238 21 1 0 8 28 10404759 10404739 0.96 34.6
"SNP_FB_0432120" "chr3B" 89.286 28 2 1 1 28 14398095 14398069 0.96 34.6
"SNP_FB_0432120" "chr3B" 88.462 26 3 0 4 29 19459891 19459866 0.96 34.6
"SNP_FB_0432120" "chr3B" 88.462 26 3 0 7 32 21933447 21933472 0.96 34.6
"SNP_FB_0432120" "chr3B" 88.462 26 3 0 4 29 22547082 22547057 0.96 34.6
"SNP_FB_0432120" "chr3B" 88.462 26 3 0 4 29 27434040 27434015 0.96 34.6
"SNP_FB_0432120" "chr3B" 88.462 26 3 0 4 29 27444814 27444789 0.96 34.6
"SNP_FB_0432120" "chr3B" 91.304 23 2 0 4 26 304871 304849 0.96 33.7
"SNP_FB_0432120" "chr3B" 91.304 23 2 0 4 26 3701538 3701560 0.96 33.7
"SNP_FB_0432120" "chr3B" 86.667 30 3 1 4 33 4562787 4562815 0.96 33.7
"SNP_FB_0432120" "chr3B" 85.714 28 4 0 4 31 5961770 5961797 0.96 33.7
"SNP_FB_0432120" "chr3B" 91.304 23 2 0 8 30 22606932 22606910 0.96 33.7
"SNP_FB_0432120" "chr3B" 85.714 28 4 0 1 28 22939768 22939741 0.96 33.7
"SNP_FB_0432120" "chr3B" 91.304 23 2 0 8 30 24058283 24058305 0.96 33.7
"SNP_FB_0432120" "chr3B" 91.304 23 2 0 8 30 30270417 30270395 0.96 33.7
"SNP_FB_0432120" "chr3B" 84.375 32 4 1 8 38 733403 733372 3.4 32.8
"SNP_FB_0432120" "chr3B" 88 25 3 0 4 28 1194394 1194418 3.4 32.8
"SNP_FB_0432120" "chr3B" 88 25 3 0 4 28 6868817 6868793 3.4 32.8
"SNP_FB_0432120" "chr3B" 88 25 3 0 4 28 8220344 8220368 3.4 32.8
"SNP_FB_0432120" "chr3B" 88 25 3 0 4 28 18005408 18005432 3.4 32.8
"SNP_FB_0432120" "chr3B" 88 25 3 0 4 28 18158896 18158872 3.4 32.8
"SNP_FB_0432120" "chr3B" 88 25 3 0 7 31 27658757 27658733 3.4 32.8
"SNP_FB_0432120" "chr3B" 88 25 3 0 4 28 28609460 28609484 3.4 32.8
"SNP_FB_0432120" "chr3B" 88 25 3 0 4 28 32186384 32186360 3.4 32.8
"SNP_FB_0432120" "chr3B" 88 25 3 0 4 28 32666189 32666213 3.4 32.8
"SNP_FB_0432120" "chr3B" 88 25 3 0 4 28 32677615 32677639 3.4 32.8
"SNP_FB_0432120" "chr3B" 90.909 22 2 0 8 29 546347 546368 3.4 31.9
"SNP_FB_0432120" "chr3B" 85.185 27 4 0 4 30 654182 654156 3.4 31.9
"SNP_FB_0432120" "chr3B" 80.556 36 5 1 17 50 1168773 1168738 3.4 31.9
"SNP_FB_0432120" "chr3B" 85.185 27 4 0 4 30 2132981 2132955 3.4 31.9
"SNP_FB_0432120" "chr3B" 90.909 22 2 0 8 29 2375111 2375132 3.4 31.9
"SNP_FB_0432120" "chr3B" 90.909 22 2 0 8 29 2942932 2942911 3.4 31.9
"SNP_FB_0432120" "chr3B" 90.909 22 2 0 8 29 7248419 7248398 3.4 31.9
"SNP_FB_0432120" "chr3B" 100 17 0 0 5 21 17127364 17127348 3.4 31.9
"SNP_FB_0432120" "chr3B" 90.909 22 2 0 8 29 18456741 18456762 3.4 31.9
"SNP_FB_0432120" "chr3B" 90.909 22 2 0 8 29 24091430 24091451 3.4 31.9
"SNP_FB_0432120" "chr3B" 90.909 22 2 0 13 34 29130715 29130736 3.4 31.9
"SNP_FB_0432120" "chr3B" 85.185 27 4 0 3 29 30926603 30926629 3.4 31.9
"SNP_FB_0432120" "chr2B" 90 50 3 1 3 50 10994903 10994854 1.63e-10 66.2
"SNP_FB_0432120" "chr2B" 90 50 3 1 3 50 37930640 37930591 1.63e-10 66.2
"SNP_FB_0432120" "chr2B" 89.796 49 3 1 4 50 4186935 4186983 5.67e-10 64.4
"SNP_FB_0432120" "chr2B" 89.796 49 3 1 4 50 10857759 10857711 5.67e-10 64.4
"SNP_FB_0432120" "chr2B" 88 50 4 1 3 50 13327509 13327558 6.91e-09 61.7
"SNP_FB_0432120" "chr2B" 88 50 4 1 3 50 25775047 25774998 6.91e-09 61.7
"SNP_FB_0432120" "chr2B" 91.111 45 2 1 8 50 30901887 30901843 6.91e-09 61.7
"SNP_FB_0432120" "chr2B" 89.362 47 2 1 7 50 35071379 35071333 6.91e-09 61.7
"SNP_FB_0432120" "chr2B" 87.755 49 4 1 4 50 6866012 6866060 2.41e-08 59.9
"SNP_FB_0432120" "chr2B" 87.755 49 4 1 4 50 19037793 19037745 2.41e-08 59.9
"SNP_FB_0432120" "chr2B" 89.13 46 2 1 8 50 19041217 19041172 2.41e-08 59.9
"SNP_FB_0432120" "chr2B" 87.755 49 4 1 4 50 21691619 21691571 2.41e-08 59.9
"SNP_FB_0432120" "chr2B" 87.755 49 4 1 4 50 25071799 25071751 2.41e-08 59.9
"SNP_FB_0432120" "chr2B" 87.755 49 4 1 4 50 28172902 28172854 2.41e-08 59.9
"SNP_FB_0432120" "chr2B" 87.755 49 4 1 4 50 30908482 30908434 2.41e-08 59.9
"SNP_FB_0432120" "chr2B" 87.755 49 4 1 4 50 33669618 33669666 2.41e-08 59.9
"SNP_FB_0432120" "chr2B" 89.13 46 3 1 7 50 3871410 3871365 2.41e-08 59
"SNP_FB_0432120" "chr2B" 90.909 44 3 1 7 49 4194442 4194485 2.41e-08 59
"SNP_FB_0432120" "chr2B" 89.13 46 3 1 7 50 6459154 6459109 2.41e-08 59
"SNP_FB_0432120" "chr2B" 89.13 46 3 1 7 50 6505791 6505746 2.41e-08 59
"SNP_FB_0432120" "chr2B" 89.13 46 3 1 7 50 14345288 14345333 2.41e-08 59
"SNP_FB_0432120" "chr2B" 94.872 39 1 1 9 46 35102954 35102916 2.41e-08 59
"SNP_FB_0432120" "chr2B" 89.13 46 3 1 7 50 35919671 35919626 2.41e-08 59
"SNP_FB_0432120" "chr2B" 87.5 48 4 1 5 50 20053963 20054010 8.42e-08 58.1
"SNP_FB_0432120" "chr2B" 87.5 48 4 1 4 49 28833262 28833215 8.42e-08 58.1
"SNP_FB_0432120" "chr2B" 97.059 34 1 0 4 37 37515730 37515697 8.42e-08 58.1
"SNP_FB_0432120" "chr2B" 87.5 48 5 1 4 50 736827 736874 8.42e-08 57.2
"SNP_FB_0432120" "chr2B" 87.5 48 5 1 4 50 1097765 1097718 8.42e-08 57.2
"SNP_FB_0432120" "chr2B" 94.444 36 2 0 4 39 1364630 1364665 8.42e-08 57.2
"SNP_FB_0432120" "chr2B" 87.5 48 5 1 4 50 5815391 5815344 8.42e-08 57.2
"SNP_FB_0432120" "chr2B" 88.889 45 3 1 4 46 6595858 6595814 8.42e-08 57.2
"SNP_FB_0432120" "chr2B" 87.5 48 5 1 4 50 6632239 6632286 8.42e-08 57.2
"SNP_FB_0432120" "chr2B" 88.889 45 3 1 8 50 6639683 6639639 8.42e-08 57.2
"SNP_FB_0432120" "chr2B" 86 50 5 1 3 50 8580821 8580870 8.42e-08 57.2
"SNP_FB_0432120" "chr2B" 88.889 45 3 1 8 50 10492729 10492685 8.42e-08 57.2
"SNP_FB_0432120" "chr2B" 87.5 48 5 1 4 50 14960798 14960845 8.42e-08 57.2
"SNP_FB_0432120" "chr2B" 87.5 48 5 1 4 50 20053230 20053183 8.42e-08 57.2
"SNP_FB_0432120" "chr2B" 89.362 47 2 2 7 50 21080704 21080750 8.42e-08 57.2
"SNP_FB_0432120" "chr2B" 87.5 48 5 1 4 50 30398682 30398729 8.42e-08 57.2
"SNP_FB_0432120" "chr2B" 88.889 45 3 1 8 50 30901561 30901517 8.42e-08 57.2
"SNP_FB_0432120" "chr2B" 88.889 45 3 1 8 50 31556406 31556362 8.42e-08 57.2
"SNP_FB_0432120" "chr2B" 90.698 43 3 1 9 50 35101743 35101701 8.42e-08 57.2
"SNP_FB_0432120" "chr2B" 87.5 48 5 1 4 50 38696120 38696167 8.42e-08 57.2
"SNP_FB_0432120" "chr2B" 88.372 43 5 0 4 46 25414296 25414338 2.94e-07 56.3
"SNP_FB_0432120" "chr2B" 88.372 43 5 0 8 50 32796543 32796585 2.94e-07 56.3
"SNP_FB_0432120" "chr2B" 88.889 45 4 1 7 50 37992900 37992944 2.94e-07 56.3
"SNP_FB_0432120" "chr2B" 90.476 42 2 1 10 49 38642911 38642952 2.94e-07 56.3
"SNP_FB_0432120" "chr2B" 86.957 46 3 1 8 50 1568418 1568463 2.94e-07 55.4
"SNP_FB_0432120" "chr2B" 86.957 46 3 1 8 50 3012729 3012774 2.94e-07 55.4
"SNP_FB_0432120" "chr2B" 85.714 49 5 1 4 50 4631541 4631493 2.94e-07 55.4
"SNP_FB_0432120" "chr2B" 86.957 46 3 1 4 46 4856571 4856616 2.94e-07 55.4
"SNP_FB_0432120" "chr2B" 85.714 49 5 1 4 50 9975120 9975072 2.94e-07 55.4
"SNP_FB_0432120" "chr2B" 88.636 44 3 1 9 50 10170157 10170200 2.94e-07 55.4
"SNP_FB_0432120" "chr2B" 85.714 49 5 1 4 50 10415363 10415315 2.94e-07 55.4
"SNP_FB_0432120" "chr2B" 88.636 44 3 1 9 50 12246651 12246694 2.94e-07 55.4
"SNP_FB_0432120" "chr2B" 85.714 49 5 1 4 50 15514158 15514206 2.94e-07 55.4
"SNP_FB_0432120" "chr2B" 85.714 49 5 1 4 50 22488924 22488972 2.94e-07 55.4
"SNP_FB_0432120" "chr2B" 85.714 49 5 1 4 50 24548786 24548834 2.94e-07 55.4
"SNP_FB_0432120" "chr2B" 85.714 49 5 1 4 50 26686438 26686486 2.94e-07 55.4
"SNP_FB_0432120" "chr2B" 85.714 49 5 1 4 50 27855291 27855339 2.94e-07 55.4
"SNP_FB_0432120" "chr2B" 85.714 49 5 1 4 50 30795686 30795734 2.94e-07 55.4
"SNP_FB_0432120" "chr2B" 85.714 49 5 1 4 50 30796040 30796088 2.94e-07 55.4
"SNP_FB_0432120" "chr2B" 87.234 47 5 1 5 50 35102264 35102218 2.94e-07 55.4
"SNP_FB_0432120" "chr2B" 85.714 49 5 1 4 50 36074111 36074159 2.94e-07 55.4
"SNP_FB_0432120" "chr2B" 85.714 49 5 1 4 50 38661075 38661123 2.94e-07 55.4
"SNP_FB_0432120" "chr2B" 86.957 46 4 1 7 50 4451077 4451122 1.03e-06 54.5
"SNP_FB_0432120" "chr2B" 84 50 5 1 4 50 9955663 9955614 1.03e-06 53.6
"SNP_FB_0432120" "chr2B" 88.372 43 3 1 10 50 13327151 13327193 1.03e-06 53.6
"SNP_FB_0432120" "chr2B" 94.118 34 2 0 4 37 14961162 14961195 1.03e-06 53.6
"SNP_FB_0432120" "chr2B" 84.314 51 7 1 1 50 20592312 20592362 1.03e-06 53.6
"SNP_FB_0432120" "chr2B" 84.314 51 7 1 1 50 20602597 20602647 1.03e-06 53.6
"SNP_FB_0432120" "chr2B" 86.667 45 4 1 8 50 6203040 6203084 3.58e-06 52.7
"SNP_FB_0432120" "chr2B" 86.667 45 4 1 8 50 6276528 6276572 3.58e-06 52.7
"SNP_FB_0432120" "chr2B" 86.667 45 4 1 8 50 9300081 9300125 3.58e-06 52.7
"SNP_FB_0432120" "chr2B" 85.417 48 6 1 4 50 14099667 14099714 3.58e-06 52.7
"SNP_FB_0432120" "chr2B" 85.417 48 6 1 4 50 14109014 14109061 3.58e-06 52.7
"SNP_FB_0432120" "chr2B" 86.667 45 4 1 8 50 16406583 16406539 3.58e-06 52.7
"SNP_FB_0432120" "chr2B" 90 40 2 1 8 45 26657490 26657451 3.58e-06 52.7
"SNP_FB_0432120" "chr2B" 86.667 45 4 1 8 50 28832893 28832849 3.58e-06 52.7
"SNP_FB_0432120" "chr2B" 85.106 47 4 1 7 50 30964883 30964929 3.58e-06 52.7
"SNP_FB_0432120" "chr2B" 86.667 45 4 1 8 50 31215283 31215239 3.58e-06 52.7
"SNP_FB_0432120" "chr2B" 85.417 48 6 1 3 50 36011105 36011059 3.58e-06 52.7
"SNP_FB_0432120" "chr2B" 91.667 36 3 0 4 39 37516095 37516060 3.58e-06 52.7
"SNP_FB_0432120" "chr2B" 93.939 33 2 0 4 36 3980089 3980121 3.58e-06 51.8
"SNP_FB_0432120" "chr2B" 88.095 42 3 1 11 50 9617570 9617529 3.58e-06 51.8
"SNP_FB_0432120" "chr2B" 93.939 33 2 0 4 36 10701639 10701607 3.58e-06 51.8
"SNP_FB_0432120" "chr2B" 88.095 42 3 1 4 43 12260230 12260271 3.58e-06 51.8
"SNP_FB_0432120" "chr2B" 88.095 42 3 1 7 46 13848490 13848449 3.58e-06 51.8
"SNP_FB_0432120" "chr2B" 85.106 47 5 1 6 50 32742936 32742890 3.58e-06 51.8
"SNP_FB_0432120" "chr2B" 93.939 33 2 0 7 39 37993463 37993495 3.58e-06 51.8
"SNP_FB_0432120" "chr2B" 86.364 44 4 1 8 49 3253547 3253590 1.25e-05 50.9
"SNP_FB_0432120" "chr2B" 84.783 46 4 1 4 46 5814580 5814535 1.25e-05 50.9
"SNP_FB_0432120" "chr2B" 83.673 49 6 1 4 50 7576010 7576058 1.25e-05 50.9
"SNP_FB_0432120" "chr2B" 83.673 49 6 1 4 50 10957884 10957836 1.25e-05 50.9
"SNP_FB_0432120" "chr2B" 83.673 49 6 1 4 50 11462774 11462822 1.25e-05 50.9
"SNP_FB_0432120" "chr2B" 83.673 49 6 1 4 50 11996782 11996734 1.25e-05 50.9
"SNP_FB_0432120" "chr2B" 85.106 47 6 1 4 49 13703091 13703045 1.25e-05 50.9
"SNP_FB_0432120" "chr2B" 83.673 49 6 1 4 50 14978274 14978226 1.25e-05 50.9
"SNP_FB_0432120" "chr2B" 83.673 49 6 1 4 50 21569667 21569715 1.25e-05 50.9
"SNP_FB_0432120" "chr2B" 83.673 49 6 1 4 50 21763245 21763293 1.25e-05 50.9
"SNP_FB_0432120" "chr2B" 84.783 46 4 1 4 46 21922828 21922783 1.25e-05 50.9
"SNP_FB_0432120" "chr2B" 84.783 46 4 1 4 46 22723649 22723604 1.25e-05 50.9
"SNP_FB_0432120" "chr2B" 83.673 49 6 1 4 50 24664196 24664148 1.25e-05 50.9
"SNP_FB_0432120" "chr2B" 96.667 30 1 0 8 37 29760153 29760182 1.25e-05 50.9
"SNP_FB_0432120" "chr2B" 82.353 51 6 1 3 50 37448441 37448391 1.25e-05 50.9
"SNP_FB_0432120" "chr2B" 86.047 43 3 1 7 46 953670 953712 1.25e-05 50
"SNP_FB_0432120" "chr2B" 86.364 44 5 1 8 50 2273157 2273114 1.25e-05 50
"SNP_FB_0432120" "chr2B" 84.783 46 5 1 7 50 10310907 10310862 1.25e-05 50
"SNP_FB_0432120" "chr2B" 84.783 46 5 1 7 50 12259859 12259904 1.25e-05 50
"SNP_FB_0432120" "chr2B" 84.783 46 5 1 7 50 27336223 27336178 1.25e-05 50
"SNP_FB_0432120" "chr2B" 86.047 43 3 1 7 46 27524822 27524780 1.25e-05 50
"SNP_FB_0432120" "chr2B" 86.364 44 5 1 7 49 35559847 35559890 1.25e-05 50
"SNP_FB_0432120" "chr2B" 84.783 46 5 1 7 50 38695657 38695612 1.25e-05 50
"SNP_FB_0432120" "chr2B" 83.333 48 6 1 4 49 1822583 1822630 4.36e-05 49.1
"SNP_FB_0432120" "chr2B" 91.176 34 3 0 4 37 3104150 3104183 4.36e-05 49.1
"SNP_FB_0432120" "chr2B" 91.176 34 3 0 4 37 3137412 3137445 4.36e-05 49.1
"SNP_FB_0432120" "chr2B" 91.176 34 3 0 4 37 6864315 6864348 4.36e-05 49.1
"SNP_FB_0432120" "chr2B" 91.176 34 3 0 4 37 8464666 8464699 4.36e-05 49.1
"SNP_FB_0432120" "chr2B" 96.552 29 1 0 8 36 9309632 9309660 4.36e-05 49.1
"SNP_FB_0432120" "chr2B" 91.176 34 3 0 4 37 11383054 11383021 4.36e-05 49.1
"SNP_FB_0432120" "chr2B" 86.047 43 4 1 10 50 13229633 13229675 4.36e-05 49.1
"SNP_FB_0432120" "chr2B" 83.333 48 6 1 4 49 13702800 13702753 4.36e-05 49.1
"SNP_FB_0432120" "chr2B" 86.047 43 4 1 10 50 13848131 13848089 4.36e-05 49.1
"SNP_FB_0432120" "chr2B" 91.176 34 3 0 4 37 14157500 14157467 4.36e-05 49.1
"SNP_FB_0432120" "chr2B" 84.444 45 4 1 9 50 15620721 15620765 4.36e-05 49.1
"SNP_FB_0432120" "chr2B" 91.176 34 3 0 4 37 21490869 21490836 4.36e-05 49.1
"SNP_FB_0432120" "chr2B" 91.176 34 3 0 4 37 21501512 21501479 4.36e-05 49.1
"SNP_FB_0432120" "chr2B" 83.333 48 6 1 4 49 22447372 22447325 4.36e-05 49.1
"SNP_FB_0432120" "chr2B" 91.176 34 3 0 4 37 26412626 26412593 4.36e-05 49.1
"SNP_FB_0432120" "chr2B" 87.5 40 2 1 10 46 28521657 28521618 4.36e-05 49.1
"SNP_FB_0432120" "chr2B" 91.176 34 3 0 4 37 28823267 28823234 4.36e-05 49.1
"SNP_FB_0432120" "chr2B" 91.176 34 3 0 4 37 35056204 35056237 4.36e-05 49.1
"SNP_FB_0432120" "chr2B" 84.444 45 4 1 9 50 36367905 36367949 4.36e-05 49.1
"SNP_FB_0432120" "chr2B" 83.333 48 6 1 4 49 37014858 37014811 4.36e-05 49.1
"SNP_FB_0432120" "chr2B" 86.047 43 5 1 8 49 1394964 1395006 4.36e-05 48.2
"SNP_FB_0432120" "chr2B" 85.106 47 4 2 3 46 3980208 3980254 4.36e-05 48.2
"SNP_FB_0432120" "chr2B" 83.333 48 7 1 4 50 11074027 11074074 4.36e-05 48.2
"SNP_FB_0432120" "chr2B" 85.714 42 3 1 8 46 14764642 14764683 4.36e-05 48.2
"SNP_FB_0432120" "chr2B" 93.548 31 2 0 8 38 18600051 18600081 4.36e-05 48.2
"SNP_FB_0432120" "chr2B" 83.333 48 7 1 4 50 20050519 20050566 4.36e-05 48.2
"SNP_FB_0432120" "chr2B" 84.444 45 5 1 8 50 20467973 20467929 4.36e-05 48.2
"SNP_FB_0432120" "chr2B" 83.333 48 7 1 4 50 20774700 20774653 4.36e-05 48.2
"SNP_FB_0432120" "chr2B" 82.979 47 5 1 7 50 21491232 21491186 4.36e-05 48.2
"SNP_FB_0432120" "chr2B" 82.979 47 5 1 7 50 21501875 21501829 4.36e-05 48.2
"SNP_FB_0432120" "chr2B" 84.444 45 5 1 7 49 22496824 22496868 4.36e-05 48.2
"SNP_FB_0432120" "chr2B" 84.444 45 5 1 8 50 26633690 26633646 4.36e-05 48.2
"SNP_FB_0432120" "chr2B" 87.5 40 3 1 13 50 27795407 27795368 4.36e-05 48.2
"SNP_FB_0432120" "chr2B" 83.333 48 7 1 4 50 29589799 29589752 4.36e-05 48.2
"SNP_FB_0432120" "chr2B" 84.444 45 5 1 8 50 36164165 36164121 4.36e-05 48.2
"SNP_FB_0432120" "chr2B" 85.714 42 4 1 4 43 13703455 13703414 0.000152 47.3
"SNP_FB_0432120" "chr2B" 90.909 33 3 0 4 36 15514502 15514534 0.000152 47.3
"SNP_FB_0432120" "chr2B" 83.673 49 5 2 4 50 21635765 21635812 0.000152 47.3
"SNP_FB_0432120" "chr2B" 90.909 33 3 0 4 36 22487204 22487236 0.000152 47.3
"SNP_FB_0432120" "chr2B" 82.979 47 6 1 6 50 25870910 25870956 0.000152 47.3
"SNP_FB_0432120" "chr2B" 82.979 47 6 1 4 48 27263814 27263860 0.000152 47.3
"SNP_FB_0432120" "chr2B" 96.429 28 1 0 3 30 29461813 29461786 0.000152 47.3
"SNP_FB_0432120" "chr2B" 85.714 42 5 1 10 50 6627267 6627308 0.000152 46.4
"SNP_FB_0432120" "chr2B" 81.633 49 7 1 4 50 7465674 7465626 0.000152 46.4
"SNP_FB_0432120" "chr2B" 89.189 37 3 1 8 43 10311697 10311661 0.000152 46.4
"SNP_FB_0432120" "chr2B" 81.633 49 7 1 4 50 13391192 13391240 0.000152 46.4
"SNP_FB_0432120" "chr2B" 82.609 46 5 1 4 46 13847781 13847736 0.000152 46.4
"SNP_FB_0432120" "chr2B" 93.333 30 2 0 8 37 18600317 18600346 0.000152 46.4
"SNP_FB_0432120" "chr2B" 93.333 30 2 0 8 37 18600583 18600612 0.000152 46.4
"SNP_FB_0432120" "chr2B" 84.091 44 5 1 9 50 19376593 19376636 0.000152 46.4
"SNP_FB_0432120" "chr2B" 81.633 49 7 1 4 50 20592920 20592968 0.000152 46.4
"SNP_FB_0432120" "chr2B" 81.633 49 7 1 4 50 20603205 20603253 0.000152 46.4
"SNP_FB_0432120" "chr2B" 82.609 46 5 1 4 46 20987482 20987527 0.000152 46.4
"SNP_FB_0432120" "chr2B" 93.333 30 2 0 8 37 22775102 22775073 0.000152 46.4
"SNP_FB_0432120" "chr2B" 93.333 30 2 0 8 37 26840739 26840768 0.000152 46.4
"SNP_FB_0432120" "chr2B" 85.714 42 5 1 10 50 26841105 26841146 0.000152 46.4
"SNP_FB_0432120" "chr2B" 81.633 49 7 1 4 50 30635731 30635683 0.000152 46.4
"SNP_FB_0432120" "chr2B" 81.633 49 7 1 4 50 34526315 34526363 0.000152 46.4
"SNP_FB_0432120" "chr2B" 87.179 39 3 1 13 49 35102719 35102681 0.000152 46.4
"SNP_FB_0432120" "chr2B" 81.633 49 7 1 4 50 38695935 38695983 0.000152 46.4
"SNP_FB_0432120" "chr2B" 82.609 46 6 1 7 50 4194806 4194851 0.000531 45.5
"SNP_FB_0432120" "chr2B" 84.091 44 6 1 8 50 5452619 5452576 0.000531 45.5
"SNP_FB_0432120" "chr2B" 84.091 44 6 1 8 50 9889513 9889470 0.000531 45.5
"SNP_FB_0432120" "chr2B" 84.091 44 6 1 8 50 13899044 13899087 0.000531 45.5
"SNP_FB_0432120" "chr2B" 82.609 46 6 1 7 50 19874187 19874232 0.000531 45.5
"SNP_FB_0432120" "chr2B" 82.609 46 6 1 7 50 19883586 19883631 0.000531 45.5
"SNP_FB_0432120" "chr2B" 81.25 48 7 1 4 49 2622017 2622064 0.000531 44.6
"SNP_FB_0432120" "chr2B" 81.25 48 7 1 4 49 8295237 8295190 0.000531 44.6
"SNP_FB_0432120" "chr2B" 88.235 34 4 0 4 37 10057564 10057597 0.000531 44.6
"SNP_FB_0432120" "chr2B" 88.235 34 4 0 4 37 20052570 20052537 0.000531 44.6
"SNP_FB_0432120" "chr2B" 83.721 43 5 1 10 50 21569320 21569362 0.000531 44.6
"SNP_FB_0432120" "chr2B" 83.721 43 5 1 7 47 27696825 27696783 0.000531 44.6
"SNP_FB_0432120" "chr2B" 100 24 0 0 13 36 32796902 32796925 0.000531 44.6
"SNP_FB_0432120" "chr2B" 93.103 29 2 0 8 36 34186758 34186730 0.000531 44.6
"SNP_FB_0432120" "chr2B" 88.235 34 4 0 4 37 38427826 38427793 0.000531 44.6
"SNP_FB_0432120" "chr2B" 90.323 31 3 0 7 37 1246400 1246370 0.002 43.7
"SNP_FB_0432120" "chr2B" 82.222 45 6 1 8 50 1910563 1910519 0.002 43.7
"SNP_FB_0432120" "chr2B" 82.222 45 6 1 8 50 9092237 9092193 0.002 43.7
"SNP_FB_0432120" "chr2B" 85 40 4 1 12 49 9236429 9236468 0.002 43.7
"SNP_FB_0432120" "chr2B" 90.323 31 3 0 8 38 13088341 13088311 0.002 43.7
"SNP_FB_0432120" "chr2B" 96.154 26 1 0 3 28 21225491 21225466 0.002 43.7
"SNP_FB_0432120" "chr2B" 96.154 26 1 0 5 30 22205333 22205308 0.002 43.7
"SNP_FB_0432120" "chr2B" 90.323 31 3 0 4 34 22598446 22598416 0.002 43.7
"SNP_FB_0432120" "chr2B" 85 40 4 1 13 50 24578620 24578659 0.002 43.7
"SNP_FB_0432120" "chr2B" 82.222 45 6 1 8 50 27795752 27795708 0.002 43.7
"SNP_FB_0432120" "chr2B" 82.222 45 6 1 4 46 28530634 28530678 0.002 43.7
"SNP_FB_0432120" "chr2B" 90.323 31 3 0 8 38 32796183 32796213 0.002 43.7
"SNP_FB_0432120" "chr2B" 86.842 38 4 1 14 50 35102029 35101992 0.002 43.7
"SNP_FB_0432120" "chr2B" 82.222 45 6 1 8 50 36389561 36389605 0.002 43.7
"SNP_FB_0432120" "chr2B" 87.879 33 4 0 4 36 9182410 9182378 0.002 42.8
"SNP_FB_0432120" "chr2B" 92.857 28 2 0 10 37 13229257 13229284 0.002 42.8
"SNP_FB_0432120" "chr2B" 84.211 38 6 0 1 38 13229856 13229893 0.002 42.8
"SNP_FB_0432120" "chr2B" 92.857 28 2 0 10 37 18853548 18853575 0.002 42.8
"SNP_FB_0432120" "chr2B" 83.333 42 5 1 11 50 19427670 19427629 0.002 42.8
"SNP_FB_0432120" "chr2B" 85 40 5 1 12 50 37521999 37522038 0.002 42.8
"SNP_FB_0432120" "chr2B" 96 25 1 0 4 28 15621072 15621096 0.006 41.9
"SNP_FB_0432120" "chr2B" 90 30 3 0 8 37 19406667 19406696 0.006 41.9
"SNP_FB_0432120" "chr2B" 90 30 3 0 8 37 32058956 32058927 0.006 41.9
"SNP_FB_0432120" "chr2B" 96 25 1 0 4 28 35071025 35071001 0.006 41.9
"SNP_FB_0432120" "chr2B" 81.818 44 7 1 8 50 1396013 1396056 0.006 41
"SNP_FB_0432120" "chr2B" 80.435 46 7 1 7 50 9304061 9304016 0.006 41
"SNP_FB_0432120" "chr2B" 92.593 27 2 0 4 30 12247034 12247060 0.006 41
"SNP_FB_0432120" "chr2B" 92.593 27 2 0 4 30 12877449 12877475 0.006 41
"SNP_FB_0432120" "chr2B" 92.593 27 2 0 4 30 19040863 19040837 0.006 41
"SNP_FB_0432120" "chr2B" 100 22 0 0 7 28 21690118 21690139 0.006 41
"SNP_FB_0432120" "chr2B" 92.593 27 2 0 4 30 21851284 21851258 0.006 41
"SNP_FB_0432120" "chr2B" 92.593 27 2 0 4 30 26686802 26686828 0.006 41
"SNP_FB_0432120" "chr2B" 92.593 27 2 0 4 30 27855646 27855672 0.006 41
"SNP_FB_0432120" "chr2B" 85.294 34 5 0 4 37 10625823 10625856 0.023 40.1
"SNP_FB_0432120" "chr2B" 82.5 40 4 1 10 46 11268135 11268174 0.023 40.1
"SNP_FB_0432120" "chr2B" 95.833 24 1 0 8 31 13369368 13369345 0.023 40.1
"SNP_FB_0432120" "chr2B" 95.833 24 1 0 8 31 13374624 13374601 0.023 40.1
"SNP_FB_0432120" "chr2B" 95.833 24 1 0 7 30 21922511 21922488 0.023 40.1
"SNP_FB_0432120" "chr2B" 81.395 43 6 1 8 48 33757308 33757266 0.023 40.1
"SNP_FB_0432120" "chr2B" 81.395 43 6 1 8 48 33769283 33769241 0.023 40.1
"SNP_FB_0432120" "chr2B" 89.655 29 3 0 4 32 35675321 35675293 0.023 40.1
"SNP_FB_0432120" "chr2B" 92.308 26 2 0 4 29 1568756 1568781 0.023 39.2
"SNP_FB_0432120" "chr2B" 82.5 40 5 1 12 49 4186125 4186164 0.023 39.2
"SNP_FB_0432120" "chr2B" 92.308 26 2 0 8 33 6202989 6203014 0.023 39.2
"SNP_FB_0432120" "chr2B" 92.308 26 2 0 4 29 8564919 8564894 0.023 39.2
"SNP_FB_0432120" "chr2B" 92.308 26 2 0 4 29 14977932 14977907 0.023 39.2
"SNP_FB_0432120" "chr2B" 92.308 26 2 0 4 29 16020722 16020747 0.023 39.2
"SNP_FB_0432120" "chr2B" 92.308 26 2 0 3 28 18853236 18853211 0.023 39.2
"SNP_FB_0432120" "chr2B" 92.308 26 2 0 3 28 20054329 20054354 0.023 39.2
"SNP_FB_0432120" "chr2B" 92.308 26 2 0 4 29 21691263 21691238 0.023 39.2
"SNP_FB_0432120" "chr2B" 92.308 26 2 0 4 29 25414652 25414677 0.023 39.2
"SNP_FB_0432120" "chr2B" 92.308 26 2 0 3 28 26841438 26841463 0.023 39.2
"SNP_FB_0432120" "chr2B" 83.784 37 3 1 13 46 27263985 27263949 0.023 39.2
"SNP_FB_0432120" "chr2B" 100 21 0 0 17 37 28335252 28335232 0.023 39.2
"SNP_FB_0432120" "chr2B" 92.308 26 2 0 3 28 30901201 30901176 0.023 39.2
"SNP_FB_0432120" "chr2B" 92.308 26 2 0 4 29 35743146 35743121 0.023 39.2
"SNP_FB_0432120" "chr2B" 95.652 23 1 0 7 29 17822010 17822032 0.079 38.3
"SNP_FB_0432120" "chr2B" 80.952 42 6 1 4 43 18516714 18516755 0.079 38.3
"SNP_FB_0432120" "chr2B" 95.652 23 1 0 9 31 28521293 28521271 0.079 38.3
"SNP_FB_0432120" "chr2B" 89.286 28 3 0 1 28 35101519 35101492 0.079 38.3
"SNP_FB_0432120" "chr2B" 95.652 23 1 0 8 30 37930271 37930249 0.079 38.3
"SNP_FB_0432120" "chr2B" 85.294 34 3 1 12 43 433212 433245 0.079 37.4
"SNP_FB_0432120" "chr2B" 86.667 30 4 0 8 37 645671 645700 0.079 37.4
"SNP_FB_0432120" "chr2B" 92 25 2 0 4 28 669103 669079 0.079 37.4
"SNP_FB_0432120" "chr2B" 92 25 2 0 4 28 932469 932445 0.079 37.4
"SNP_FB_0432120" "chr2B" 92 25 2 0 4 28 1016092 1016116 0.079 37.4
"SNP_FB_0432120" "chr2B" 86.667 30 4 0 8 37 9888340 9888311 0.079 37.4
"SNP_FB_0432120" "chr2B" 92 25 2 0 4 28 10170376 10170400 0.079 37.4
"SNP_FB_0432120" "chr2B" 92 25 2 0 4 28 10492377 10492353 0.079 37.4
"SNP_FB_0432120" "chr2B" 92 25 2 0 4 28 13702435 13702411 0.079 37.4
"SNP_FB_0432120" "chr2B" 92 25 2 0 4 28 20593262 20593286 0.079 37.4
"SNP_FB_0432120" "chr2B" 92 25 2 0 4 28 20603547 20603571 0.079 37.4
"SNP_FB_0432120" "chr2B" 92 25 2 0 4 28 22598142 22598118 0.079 37.4
"SNP_FB_0432120" "chr2B" 92 25 2 0 4 28 25071446 25071422 0.079 37.4
"SNP_FB_0432120" "chr2B" 92 25 2 0 4 28 26944561 26944585 0.079 37.4
"SNP_FB_0432120" "chr2B" 92 25 2 0 4 28 27335861 27335837 0.079 37.4
"SNP_FB_0432120" "chr2B" 100 20 0 0 12 31 32058603 32058584 0.079 37.4
"SNP_FB_0432120" "chr2B" 92 25 2 0 4 28 33326079 33326055 0.079 37.4
"SNP_FB_0432120" "chr2B" 92 25 2 0 4 28 33340262 33340238 0.079 37.4
"SNP_FB_0432120" "chr2B" 92 25 2 0 4 28 33352195 33352171 0.079 37.4
"SNP_FB_0432120" "chr2B" 92 25 2 0 4 28 33669972 33669996 0.079 37.4
"SNP_FB_0432120" "chr2B" 92 25 2 0 13 37 35102487 35102463 0.079 37.4
"SNP_FB_0432120" "chr2B" 82.857 35 6 0 4 38 37770944 37770910 0.079 37.4
"SNP_FB_0432120" "chr2B" 92 25 2 0 7 31 37930925 37930901 0.079 37.4
"SNP_FB_0432120" "chr2B" 92 25 2 0 4 28 38643269 38643293 0.079 37.4
"SNP_FB_0432120" "chr2B" 88.889 27 3 0 4 30 1418254 1418280 0.28 36.5
"SNP_FB_0432120" "chr2B" 95.455 22 1 0 7 28 3871055 3871034 0.28 36.5
"SNP_FB_0432120" "chr2B" 88.889 27 3 0 4 30 11059422 11059396 0.28 36.5
"SNP_FB_0432120" "chr2B" 88.889 27 3 0 4 30 11074406 11074432 0.28 36.5
"SNP_FB_0432120" "chr2B" 84.375 32 5 0 4 35 15665853 15665884 0.28 36.5
"SNP_FB_0432120" "chr2B" 95.455 22 1 0 7 28 16406221 16406200 0.28 36.5
"SNP_FB_0432120" "chr2B" 83.333 36 4 1 13 46 16869504 16869469 0.28 36.5
"SNP_FB_0432120" "chr2B" 95.455 22 1 0 7 28 22220919 22220940 0.28 36.5
"SNP_FB_0432120" "chr2B" 95.455 22 1 0 7 28 27524457 27524436 0.28 36.5
"SNP_FB_0432120" "chr2B" 88.889 27 3 0 4 30 28172559 28172533 0.28 36.5
"SNP_FB_0432120" "chr2B" 95.455 22 1 0 7 28 30965239 30965260 0.28 36.5
"SNP_FB_0432120" "chr2B" 95.455 22 1 0 8 29 35056567 35056588 0.28 36.5
"SNP_FB_0432120" "chr2B" 95.455 22 1 0 9 30 35101801 35101780 0.28 36.5
"SNP_FB_0432120" "chr2B" 100 19 0 0 8 26 1008032 1008014 0.28 35.6
"SNP_FB_0432120" "chr2B" 86.207 29 4 0 1 29 9083777 9083805 0.28 35.6
"SNP_FB_0432120" "chr2B" 91.667 24 2 0 7 30 11359860 11359883 0.28 35.6
"SNP_FB_0432120" "chr2B" 91.667 24 2 0 7 30 21569758 21569735 0.28 35.6
"SNP_FB_0432120" "chr2B" 100 19 0 0 10 28 21643001 21643019 0.28 35.6
"SNP_FB_0432120" "chr2B" 82.353 34 6 0 4 37 27453921 27453954 0.28 35.6
"SNP_FB_0432120" "chr2B" 91.667 24 2 0 7 30 27947818 27947841 0.28 35.6
"SNP_FB_0432120" "chr2B" 91.667 24 2 0 14 37 28061814 28061837 0.28 35.6
"SNP_FB_0432120" "chr2B" 92.308 26 1 1 8 33 29760429 29760453 0.28 35.6
"SNP_FB_0432120" "chr2B" 91.667 24 2 0 7 30 31810299 31810276 0.28 35.6
"SNP_FB_0432120" "chr2B" 91.667 24 2 0 7 30 35023701 35023724 0.28 35.6
"SNP_FB_0432120" "chr2B" 91.667 24 2 0 3 26 36010743 36010720 0.28 35.6
"SNP_FB_0432120" "chr2B" 91.667 24 2 0 5 28 36163821 36163798 0.28 35.6
"SNP_FB_0432120" "chr2B" 91.667 24 2 0 7 30 36933227 36933204 0.28 35.6
"SNP_FB_0432120" "chr2B" 83.871 31 5 0 4 34 2979099 2979069 0.96 34.6
"SNP_FB_0432120" "chr2B" 95.238 21 1 0 8 28 6864686 6864706 0.96 34.6
"SNP_FB_0432120" "chr2B" 95.238 21 1 0 8 28 10994557 10994537 0.96 34.6
"SNP_FB_0432120" "chr2B" 95.238 21 1 0 8 28 11388001 11387981 0.96 34.6
"SNP_FB_0432120" "chr2B" 95.238 21 1 0 8 28 12217137 12217157 0.96 34.6
"SNP_FB_0432120" "chr2B" 88.462 26 3 0 12 37 21642765 21642790 0.96 34.6
"SNP_FB_0432120" "chr2B" 88.462 26 3 0 4 29 22197743 22197768 0.96 34.6
"SNP_FB_0432120" "chr2B" 95.238 21 1 0 8 28 22774738 22774718 0.96 34.6
"SNP_FB_0432120" "chr2B" 95.238 21 1 0 8 28 25774678 25774658 0.96 34.6
"SNP_FB_0432120" "chr2B" 88.462 26 3 0 4 29 31403930 31403905 0.96 34.6
"SNP_FB_0432120" "chr2B" 95.238 21 1 0 8 28 34526685 34526705 0.96 34.6
"SNP_FB_0432120" "chr2B" 88.462 26 3 0 4 29 37993823 37993848 0.96 34.6
"SNP_FB_0432120" "chr2B" 91.304 23 2 0 4 26 11463106 11463128 0.96 33.7
"SNP_FB_0432120" "chr2B" 91.304 23 2 0 7 29 14958598 14958620 0.96 33.7
"SNP_FB_0432120" "chr2B" 85.714 28 4 0 4 31 21081395 21081422 0.96 33.7
"SNP_FB_0432120" "chr2B" 81.818 33 6 0 4 36 21347564 21347596 0.96 33.7
"SNP_FB_0432120" "chr2B" 91.304 23 2 0 3 25 22600117 22600139 0.96 33.7
"SNP_FB_0432120" "chr2B" 91.304 23 2 0 8 30 31366703 31366681 0.96 33.7
"SNP_FB_0432120" "chr2B" 85.714 28 4 0 4 31 32742582 32742555 0.96 33.7
"SNP_FB_0432120" "chr2B" 88 25 3 0 4 28 954103 954127 3.4 32.8
"SNP_FB_0432120" "chr2B" 88 25 3 0 4 28 1097401 1097377 3.4 32.8
"SNP_FB_0432120" "chr2B" 88 25 3 0 4 28 3104504 3104528 3.4 32.8
"SNP_FB_0432120" "chr2B" 88 25 3 0 4 28 4424121 4424097 3.4 32.8
"SNP_FB_0432120" "chr2B" 88 25 3 0 4 28 5815038 5815014 3.4 32.8
"SNP_FB_0432120" "chr2B" 88 25 3 0 4 28 6632595 6632619 3.4 32.8
"SNP_FB_0432120" "chr2B" 95 20 1 0 9 28 6778208 6778227 3.4 32.8
"SNP_FB_0432120" "chr2B" 88 25 3 0 4 28 8290060 8290036 3.4 32.8
"SNP_FB_0432120" "chr2B" 88 25 3 0 4 28 10035248 10035272 3.4 32.8
"SNP_FB_0432120" "chr2B" 88 25 3 0 4 28 11111150 11111174 3.4 32.8
"SNP_FB_0432120" "chr2B" 88 25 3 0 4 28 13706737 13706761 3.4 32.8
"SNP_FB_0432120" "chr2B" 88 25 3 0 4 28 17031079 17031055 3.4 32.8
"SNP_FB_0432120" "chr2B" 88 25 3 0 4 28 17671883 17671859 3.4 32.8
"SNP_FB_0432120" "chr2B" 88 25 3 0 4 28 19008733 19008709 3.4 32.8
"SNP_FB_0432120" "chr2B" 88 25 3 0 4 28 19446884 19446908 3.4 32.8
"SNP_FB_0432120" "chr2B" 88 25 3 0 4 28 19763281 19763257 3.4 32.8
"SNP_FB_0432120" "chr2B" 88 25 3 0 4 28 19773823 19773799 3.4 32.8
"SNP_FB_0432120" "chr2B" 88 25 3 0 4 28 30254276 30254300 3.4 32.8
"SNP_FB_0432120" "chr2B" 88 25 3 0 4 28 30399045 30399069 3.4 32.8
"SNP_FB_0432120" "chr2B" 88 25 3 0 4 28 35714441 35714465 3.4 32.8
"SNP_FB_0432120" "chr2B" 90.909 22 2 0 8 29 1766594 1766615 3.4 31.9
"SNP_FB_0432120" "chr2B" 90.909 22 2 0 8 29 1776804 1776825 3.4 31.9
"SNP_FB_0432120" "chr2B" 90.909 22 2 0 7 28 4631185 4631164 3.4 31.9
"SNP_FB_0432120" "chr2B" 90.909 22 2 0 7 28 5814223 5814202 3.4 31.9
"SNP_FB_0432120" "chr2B" 90.909 22 2 0 8 29 9091850 9091829 3.4 31.9
"SNP_FB_0432120" "chr2B" 90.909 22 2 0 7 28 10229094 10229073 3.4 31.9
"SNP_FB_0432120" "chr2B" 85.185 27 4 0 4 30 15514856 15514882 3.4 31.9
"SNP_FB_0432120" "chr2B" 90.909 22 2 0 8 29 18600947 18600968 3.4 31.9
"SNP_FB_0432120" "chr2B" 86.207 29 3 1 4 32 22489289 22489316 3.4 31.9
"SNP_FB_0432120" "chr2B" 90.909 22 2 0 8 29 25236806 25236785 3.4 31.9
"SNP_FB_0432120" "chr2B" 80.556 36 5 1 4 39 27454289 27454322 3.4 31.9
"SNP_FB_0432120" "chr2B" 90.909 22 2 0 7 28 30711537 30711558 3.4 31.9
"SNP_FB_0432120" "chr2B" 90.909 22 2 0 7 28 30908125 30908104 3.4 31.9
"SNP_FB_0432120" "chr2B" 90.909 22 2 0 8 29 35560216 35560237 3.4 31.9
"SNP_FB_0432120" "chr10B" 91.667 48 3 1 4 50 23727906 23727953 1.63e-10 66.2
"SNP_FB_0432120" "chr10B" 89.796 49 3 1 4 50 36456295 36456343 5.67e-10 64.4
"SNP_FB_0432120" "chr10B" 89.583 48 4 1 4 50 2600290 2600243 6.91e-09 61.7
"SNP_FB_0432120" "chr10B" 91.111 45 2 1 8 50 9433146 9433190 6.91e-09 61.7
"SNP_FB_0432120" "chr10B" 88 50 4 1 3 50 18582979 18582930 6.91e-09 61.7
"SNP_FB_0432120" "chr10B" 89.583 48 4 1 4 50 23727537 23727584 6.91e-09 61.7
"SNP_FB_0432120" "chr10B" 87.755 49 3 1 1 46 11553680 11553728 6.91e-09 60.8
"SNP_FB_0432120" "chr10B" 87.755 49 4 1 4 50 1181191 1181239 2.41e-08 59.9
"SNP_FB_0432120" "chr10B" 89.362 47 4 1 4 50 20217243 20217198 2.41e-08 59.9
"SNP_FB_0432120" "chr10B" 89.362 47 4 1 4 50 20229663 20229618 2.41e-08 59.9
"SNP_FB_0432120" "chr10B" 87.755 49 4 1 4 50 26634206 26634254 2.41e-08 59.9
"SNP_FB_0432120" "chr10B" 89.13 46 2 1 4 46 32104080 32104125 2.41e-08 59.9
"SNP_FB_0432120" "chr10B" 87.755 49 4 1 4 50 37997796 37997748 2.41e-08 59.9
"SNP_FB_0432120" "chr10B" 89.13 46 2 1 8 50 39060803 39060758 2.41e-08 59.9
"SNP_FB_0432120" "chr10B" 94.595 37 2 0 3 39 9954295 9954259 2.41e-08 59
"SNP_FB_0432120" "chr10B" 89.13 46 3 1 7 50 33295541 33295586 2.41e-08 59
"SNP_FB_0432120" "chr10B" 90.698 43 2 1 10 50 25015033 25014991 8.42e-08 58.1
"SNP_FB_0432120" "chr10B" 86 50 4 1 4 50 32103721 32103770 8.42e-08 58.1
"SNP_FB_0432120" "chr10B" 86 50 4 1 4 50 34255653 34255702 8.42e-08 58.1
"SNP_FB_0432120" "chr10B" 86 50 5 1 3 50 4662503 4662454 8.42e-08 57.2
"SNP_FB_0432120" "chr10B" 87.5 48 5 1 4 50 10036008 10035961 8.42e-08 57.2
"SNP_FB_0432120" "chr10B" 88.889 45 3 1 8 50 13854078 13854122 8.42e-08 57.2
"SNP_FB_0432120" "chr10B" 88.889 45 3 1 8 50 14167898 14167942 8.42e-08 57.2
"SNP_FB_0432120" "chr10B" 90.698 43 3 1 9 50 16286458 16286500 8.42e-08 57.2
"SNP_FB_0432120" "chr10B" 87.5 48 5 1 4 50 23610131 23610084 8.42e-08 57.2
"SNP_FB_0432120" "chr10B" 88.889 45 3 1 4 46 32392230 32392186 8.42e-08 57.2
"SNP_FB_0432120" "chr10B" 84.615 52 6 1 1 50 13009250 13009199 2.94e-07 56.3
"SNP_FB_0432120" "chr10B" 88.889 45 4 1 7 50 14758369 14758413 2.94e-07 56.3
"SNP_FB_0432120" "chr10B" 85.714 49 4 1 4 49 25011769 25011721 2.94e-07 56.3
"SNP_FB_0432120" "chr10B" 85.714 49 5 1 4 50 1029366 1029318 2.94e-07 55.4
"SNP_FB_0432120" "chr10B" 85.714 49 5 1 4 50 2051482 2051434 2.94e-07 55.4
"SNP_FB_0432120" "chr10B" 85.714 49 5 1 4 50 3102921 3102969 2.94e-07 55.4
"SNP_FB_0432120" "chr10B" 85.714 49 5 1 4 50 4776877 4776829 2.94e-07 55.4
"SNP_FB_0432120" "chr10B" 90.476 42 3 1 10 50 13893151 13893110 2.94e-07 55.4
"SNP_FB_0432120" "chr10B" 85.714 49 5 1 4 50 18011271 18011319 2.94e-07 55.4
"SNP_FB_0432120" "chr10B" 85.714 49 5 1 4 50 19535088 19535040 2.94e-07 55.4
"SNP_FB_0432120" "chr10B" 85.714 49 5 1 4 50 20448741 20448789 2.94e-07 55.4
"SNP_FB_0432120" "chr10B" 85.714 49 5 1 4 50 23657042 23656994 2.94e-07 55.4
"SNP_FB_0432120" "chr10B" 85.714 49 5 1 4 50 27842142 27842190 2.94e-07 55.4
"SNP_FB_0432120" "chr10B" 85.714 49 5 1 4 50 28920691 28920739 2.94e-07 55.4
"SNP_FB_0432120" "chr10B" 85.714 49 5 1 4 50 29292155 29292203 2.94e-07 55.4
"SNP_FB_0432120" "chr10B" 85.714 49 5 1 4 50 36327854 36327902 2.94e-07 55.4
"SNP_FB_0432120" "chr10B" 87.234 47 5 1 4 50 36968696 36968651 2.94e-07 55.4
"SNP_FB_0432120" "chr10B" 86.957 46 4 1 7 50 1616960 1616915 1.03e-06 54.5
"SNP_FB_0432120" "chr10B" 96.875 32 1 0 7 38 19991143 19991112 1.03e-06 54.5
"SNP_FB_0432120" "chr10B" 88.636 44 4 1 8 50 22656519 22656562 1.03e-06 54.5
"SNP_FB_0432120" "chr10B" 88.636 44 4 1 8 50 22658375 22658332 1.03e-06 54.5
"SNP_FB_0432120" "chr10B" 88.636 44 4 1 8 50 36969044 36969087 1.03e-06 54.5
"SNP_FB_0432120" "chr10B" 85.417 48 5 1 4 49 2688086 2688133 1.03e-06 53.6
"SNP_FB_0432120" "chr10B" 84 50 5 1 4 50 17997793 17997842 1.03e-06 53.6
"SNP_FB_0432120" "chr10B" 85.417 48 5 1 4 49 20303966 20303919 1.03e-06 53.6
"SNP_FB_0432120" "chr10B" 94.118 34 2 0 4 37 20672357 20672390 1.03e-06 53.6
"SNP_FB_0432120" "chr10B" 94.118 34 2 0 4 37 22906817 22906784 1.03e-06 53.6
"SNP_FB_0432120" "chr10B" 94.118 34 2 0 4 37 26317700 26317667 1.03e-06 53.6
"SNP_FB_0432120" "chr10B" 85.417 48 5 1 4 49 27160011 27159964 1.03e-06 53.6
"SNP_FB_0432120" "chr10B" 85.106 47 3 1 7 49 28289849 28289803 1.03e-06 53.6
"SNP_FB_0432120" "chr10B" 85.417 48 6 1 4 50 3770521 3770474 3.58e-06 52.7
"SNP_FB_0432120" "chr10B" 85.417 48 6 1 4 50 3939618 3939571 3.58e-06 52.7
"SNP_FB_0432120" "chr10B" 86.667 45 4 1 8 50 12155913 12155957 3.58e-06 52.7
"SNP_FB_0432120" "chr10B" 85.106 47 4 1 4 50 15237569 15237526 3.58e-06 52.7
"SNP_FB_0432120" "chr10B" 86.667 45 4 1 8 50 16294969 16295013 3.58e-06 52.7
"SNP_FB_0432120" "chr10B" 86.667 45 4 1 8 50 16925665 16925621 3.58e-06 52.7
"SNP_FB_0432120" "chr10B" 85.417 48 6 1 4 50 19901996 19902043 3.58e-06 52.7
"SNP_FB_0432120" "chr10B" 85.417 48 6 1 4 50 19914185 19914232 3.58e-06 52.7
"SNP_FB_0432120" "chr10B" 86.667 45 4 1 4 46 20386223 20386179 3.58e-06 52.7
"SNP_FB_0432120" "chr10B" 88.372 43 4 1 8 49 20734980 20735022 3.58e-06 52.7
"SNP_FB_0432120" "chr10B" 96.774 31 1 0 7 37 22657200 22657230 3.58e-06 52.7
"SNP_FB_0432120" "chr10B" 86.667 45 4 1 8 50 25896903 25896947 3.58e-06 52.7
"SNP_FB_0432120" "chr10B" 86.667 45 4 1 8 50 25987676 25987720 3.58e-06 52.7
"SNP_FB_0432120" "chr10B" 96.774 31 1 0 7 37 26671602 26671572 3.58e-06 52.7
"SNP_FB_0432120" "chr10B" 84 50 6 1 3 50 28091050 28091001 3.58e-06 52.7
"SNP_FB_0432120" "chr10B" 86.667 45 4 1 8 50 30709790 30709746 3.58e-06 52.7
"SNP_FB_0432120" "chr10B" 85.417 48 6 1 4 50 31988543 31988496 3.58e-06 52.7
"SNP_FB_0432120" "chr10B" 86.667 45 4 1 8 50 36968159 36968203 3.58e-06 52.7
"SNP_FB_0432120" "chr10B" 85.417 48 6 1 4 50 36968520 36968567 3.58e-06 52.7
"SNP_FB_0432120" "chr10B" 93.939 33 2 0 5 37 3433312 3433344 3.58e-06 51.8
"SNP_FB_0432120" "chr10B" 85.106 47 5 1 5 49 20304333 20304287 3.58e-06 51.8
"SNP_FB_0432120" "chr10B" 86.667 45 5 1 7 50 29362662 29362706 3.58e-06 51.8
"SNP_FB_0432120" "chr10B" 93.939 33 2 0 4 36 36969381 36969413 3.58e-06 51.8
"SNP_FB_0432120" "chr10B" 83.673 49 6 1 4 50 1390466 1390514 1.25e-05 50.9
"SNP_FB_0432120" "chr10B" 84.783 46 4 1 4 46 3766915 3766870 1.25e-05 50.9
"SNP_FB_0432120" "chr10B" 84.783 46 4 1 8 50 5734661 5734616 1.25e-05 50.9
"SNP_FB_0432120" "chr10B" 84.783 46 4 1 8 50 5745672 5745627 1.25e-05 50.9
"SNP_FB_0432120" "chr10B" 83.673 49 6 1 4 50 6264944 6264896 1.25e-05 50.9
"SNP_FB_0432120" "chr10B" 96.667 30 1 0 8 37 6532304 6532275 1.25e-05 50.9
"SNP_FB_0432120" "chr10B" 83.673 49 6 1 4 50 9623127 9623079 1.25e-05 50.9
"SNP_FB_0432120" "chr10B" 84.783 46 4 1 4 46 11310362 11310317 1.25e-05 50.9
"SNP_FB_0432120" "chr10B" 88.095 42 4 1 10 50 14218582 14218541 1.25e-05 50.9
"SNP_FB_0432120" "chr10B" 83.673 49 6 1 4 50 19490959 19491007 1.25e-05 50.9
"SNP_FB_0432120" "chr10B" 83.673 49 6 1 4 50 20240526 20240478 1.25e-05 50.9
"SNP_FB_0432120" "chr10B" 86.364 44 4 1 9 50 21776569 21776612 1.25e-05 50.9
"SNP_FB_0432120" "chr10B" 83.673 49 6 1 4 50 22656844 22656892 1.25e-05 50.9
"SNP_FB_0432120" "chr10B" 91.429 35 3 0 4 38 22659650 22659616 1.25e-05 50.9
"SNP_FB_0432120" "chr10B" 84.783 46 4 1 8 50 26342230 26342185 1.25e-05 50.9
"SNP_FB_0432120" "chr10B" 83.673 49 6 1 4 50 32109330 32109282 1.25e-05 50.9
"SNP_FB_0432120" "chr10B" 83.673 49 6 1 4 50 33295906 33295954 1.25e-05 50.9
"SNP_FB_0432120" "chr10B" 89.189 37 4 0 4 40 33877 33841 1.25e-05 50
"SNP_FB_0432120" "chr10B" 86.047 43 3 1 7 46 4065877 4065919 1.25e-05 50
"SNP_FB_0432120" "chr10B" 86.364 44 5 1 8 50 26554579 26554622 1.25e-05 50
"SNP_FB_0432120" "chr10B" 86.364 44 5 1 4 46 27542423 27542466 1.25e-05 50
"SNP_FB_0432120" "chr10B" 84.783 46 5 1 7 50 33833442 33833397 1.25e-05 50
"SNP_FB_0432120" "chr10B" 86.364 44 5 1 8 50 35004328 35004285 1.25e-05 50
"SNP_FB_0432120" "chr10B" 91.176 34 3 0 4 37 2562419 2562452 4.36e-05 49.1
"SNP_FB_0432120" "chr10B" 91.176 34 3 0 4 37 2582996 2583029 4.36e-05 49.1
"SNP_FB_0432120" "chr10B" 86.047 43 4 1 10 50 6839311 6839353 4.36e-05 49.1
"SNP_FB_0432120" "chr10B" 96.552 29 1 0 8 36 11924799 11924771 4.36e-05 49.1
"SNP_FB_0432120" "chr10B" 82 50 6 1 4 50 18644299 18644348 4.36e-05 49.1
"SNP_FB_0432120" "chr10B" 86.047 43 4 1 10 50 20703132 20703090 4.36e-05 49.1
"SNP_FB_0432120" "chr10B" 87.5 40 2 1 10 46 21593635 21593596 4.36e-05 49.1
"SNP_FB_0432120" "chr10B" 91.176 34 3 0 4 37 22827746 22827779 4.36e-05 49.1
"SNP_FB_0432120" "chr10B" 86.047 43 4 1 10 50 26553854 26553896 4.36e-05 49.1
"SNP_FB_0432120" "chr10B" 91.176 34 3 0 4 37 26554939 26554972 4.36e-05 49.1
"SNP_FB_0432120" "chr10B" 91.176 34 3 0 4 37 26670983 26670950 4.36e-05 49.1
"SNP_FB_0432120" "chr10B" 86.047 43 4 1 8 48 30773488 30773530 4.36e-05 49.1
"SNP_FB_0432120" "chr10B" 85.417 48 5 2 4 50 31168486 31168532 4.36e-05 49.1
"SNP_FB_0432120" "chr10B" 91.176 34 3 0 4 37 35748300 35748267 4.36e-05 49.1
"SNP_FB_0432120" "chr10B" 84.444 45 5 1 8 50 1678956 1678912 4.36e-05 48.2
"SNP_FB_0432120" "chr10B" 83.333 48 7 1 4 50 2600640 2600687 4.36e-05 48.2
"SNP_FB_0432120" "chr10B" 87.5 40 3 1 13 50 3880872 3880833 4.36e-05 48.2
"SNP_FB_0432120" "chr10B" 84.444 45 5 1 8 50 18590895 18590939 4.36e-05 48.2
"SNP_FB_0432120" "chr10B" 84.444 45 5 1 8 50 19491156 19491200 4.36e-05 48.2
"SNP_FB_0432120" "chr10B" 82.979 47 5 1 7 50 23843568 23843522 4.36e-05 48.2
"SNP_FB_0432120" "chr10B" 84.444 45 5 1 8 50 26048025 26047981 4.36e-05 48.2
"SNP_FB_0432120" "chr10B" 83.333 48 7 1 4 50 26568470 26568517 4.36e-05 48.2
"SNP_FB_0432120" "chr10B" 93.548 31 2 0 5 35 26670565 26670535 4.36e-05 48.2
"SNP_FB_0432120" "chr10B" 84.444 45 5 1 4 46 27914249 27914205 4.36e-05 48.2
"SNP_FB_0432120" "chr10B" 84.444 45 5 1 7 49 30394282 30394238 4.36e-05 48.2
"SNP_FB_0432120" "chr10B" 84.444 45 5 1 7 49 30404633 30404589 4.36e-05 48.2
"SNP_FB_0432120" "chr10B" 84.444 45 5 1 8 50 31070821 31070865 4.36e-05 48.2
"SNP_FB_0432120" "chr10B" 93.548 31 2 0 7 37 35524026 35523996 4.36e-05 48.2
"SNP_FB_0432120" "chr10B" 87.5 40 3 1 9 46 36361611 36361572 4.36e-05 48.2
"SNP_FB_0432120" "chr10B" 84.444 45 5 1 8 50 37238997 37239041 4.36e-05 48.2
"SNP_FB_0432120" "chr10B" 84.444 45 5 1 8 50 37388547 37388591 4.36e-05 48.2
"SNP_FB_0432120" "chr10B" 84.444 45 5 1 8 50 37401275 37401319 4.36e-05 48.2
"SNP_FB_0432120" "chr10B" 87.179 39 2 1 11 46 1108030 1108068 0.000152 47.3
"SNP_FB_0432120" "chr10B" 96.429 28 1 0 4 31 4245374 4245347 0.000152 47.3
"SNP_FB_0432120" "chr10B" 90.909 33 3 0 3 35 10249389 10249357 0.000152 47.3
"SNP_FB_0432120" "chr10B" 85.714 42 4 1 10 49 12028919 12028878 0.000152 47.3
"SNP_FB_0432120" "chr10B" 85.714 42 4 1 4 43 20734613 20734654 0.000152 47.3
"SNP_FB_0432120" "chr10B" 90.909 33 3 0 4 36 33395098 33395066 0.000152 47.3
"SNP_FB_0432120" "chr10B" 84.444 45 6 1 7 50 33833854 33833810 0.000152 47.3
"SNP_FB_0432120" "chr10B" 84.091 44 5 1 8 49 16004100 16004143 0.000152 46.4
"SNP_FB_0432120" "chr10B" 93.333 30 2 0 7 36 16652800 16652829 0.000152 46.4
"SNP_FB_0432120" "chr10B" 81.633 49 7 1 4 50 23843935 23843887 0.000152 46.4
"SNP_FB_0432120" "chr10B" 84.091 44 5 1 4 45 26554212 26554255 0.000152 46.4
"SNP_FB_0432120" "chr10B" 81.633 49 7 1 4 50 28915599 28915551 0.000152 46.4
"SNP_FB_0432120" "chr10B" 84.091 44 5 1 9 50 29577487 29577444 0.000152 46.4
"SNP_FB_0432120" "chr10B" 93.333 30 2 0 8 37 33012650 33012679 0.000152 46.4
"SNP_FB_0432120" "chr10B" 81.633 49 7 1 4 50 35748676 35748628 0.000152 46.4
"SNP_FB_0432120" "chr10B" 82.609 46 6 1 7 50 4662135 4662090 0.000531 45.5
"SNP_FB_0432120" "chr10B" 96.296 27 1 0 4 30 7334176 7334150 0.000531 45.5
"SNP_FB_0432120" "chr10B" 86.486 37 5 0 1 37 22203130 22203094 0.000531 45.5
"SNP_FB_0432120" "chr10B" 96.296 27 1 0 8 34 22658646 22658620 0.000531 45.5
"SNP_FB_0432120" "chr10B" 86.486 37 5 0 4 40 23274394 23274358 0.000531 45.5
"SNP_FB_0432120" "chr10B" 81.25 48 6 1 4 48 25686393 25686346 0.000531 45.5
"SNP_FB_0432120" "chr10B" 81.25 48 6 1 4 48 25753822 25753775 0.000531 45.5
"SNP_FB_0432120" "chr10B" 90.625 32 3 0 4 35 36422987 36422956 0.000531 45.5
"SNP_FB_0432120" "chr10B" 86.842 38 3 1 14 49 4245728 4245691 0.000531 44.6
"SNP_FB_0432120" "chr10B" 88.235 34 4 0 4 37 7644746 7644713 0.000531 44.6
"SNP_FB_0432120" "chr10B" 100 24 0 0 5 28 10154754 10154777 0.000531 44.6
"SNP_FB_0432120" "chr10B" 80 50 7 1 4 50 14645972 14645923 0.000531 44.6
"SNP_FB_0432120" "chr10B" 85.366 41 5 1 11 50 14649564 14649604 0.000531 44.6
"SNP_FB_0432120" "chr10B" 93.103 29 2 0 4 32 22646923 22646895 0.000531 44.6
"SNP_FB_0432120" "chr10B" 93.103 29 2 0 4 32 32104438 32104466 0.000531 44.6
"SNP_FB_0432120" "chr10B" 82.222 45 6 1 4 46 785788 785832 0.002 43.7
"SNP_FB_0432120" "chr10B" 90.323 31 3 0 7 37 3769611 3769581 0.002 43.7
"SNP_FB_0432120" "chr10B" 83.333 42 4 1 12 50 6336873 6336914 0.002 43.7
"SNP_FB_0432120" "chr10B" 85 40 4 1 13 50 14347357 14347318 0.002 43.7
"SNP_FB_0432120" "chr10B" 96.154 26 1 0 4 29 26568819 26568844 0.002 43.7
"SNP_FB_0432120" "chr10B" 82.222 45 6 1 8 50 31144934 31144978 0.002 43.7
"SNP_FB_0432120" "chr10B" 85 40 4 1 13 50 37291706 37291745 0.002 43.7
"SNP_FB_0432120" "chr10B" 92.857 28 2 0 4 31 3548932 3548905 0.002 42.8
"SNP_FB_0432120" "chr10B" 88.571 35 3 1 13 46 4283671 4283705 0.002 42.8
"SNP_FB_0432120" "chr10B" 100 23 0 0 7 29 19868449 19868427 0.002 42.8
"SNP_FB_0432120" "chr10B" 100 23 0 0 7 29 19880145 19880123 0.002 42.8
"SNP_FB_0432120" "chr10B" 100 23 0 0 7 29 19893114 19893092 0.002 42.8
"SNP_FB_0432120" "chr10B" 92.857 28 2 0 4 31 21776919 21776946 0.002 42.8
"SNP_FB_0432120" "chr10B" 87.879 33 4 0 4 36 26344650 26344618 0.002 42.8
"SNP_FB_0432120" "chr10B" 90 30 3 0 8 37 2051128 2051099 0.006 41.9
"SNP_FB_0432120" "chr10B" 90 30 3 0 3 32 9953929 9953900 0.006 41.9
"SNP_FB_0432120" "chr10B" 96 25 1 0 4 28 36328207 36328231 0.006 41.9
"SNP_FB_0432120" "chr10B" 92.593 27 2 0 4 30 11792647 11792621 0.006 41
"SNP_FB_0432120" "chr10B" 100 22 0 0 8 29 31592429 31592408 0.006 41
"SNP_FB_0432120" "chr10B" 81.818 44 7 1 8 50 33128848 33128891 0.006 41
"SNP_FB_0432120" "chr10B" 78.846 52 7 2 3 50 1617313 1617262 0.023 40.1
"SNP_FB_0432120" "chr10B" 85.294 34 5 0 4 37 11868267 11868300 0.023 40.1
"SNP_FB_0432120" "chr10B" 95.833 24 1 0 7 30 18810875 18810852 0.023 40.1
"SNP_FB_0432120" "chr10B" 92.308 26 2 0 12 37 1164558 1164533 0.023 39.2
"SNP_FB_0432120" "chr10B" 92.308 26 2 0 12 37 1164822 1164797 0.023 39.2
"SNP_FB_0432120" "chr10B" 92.308 26 2 0 12 37 1166574 1166599 0.023 39.2
"SNP_FB_0432120" "chr10B" 92.308 26 2 0 12 37 1166838 1166863 0.023 39.2
"SNP_FB_0432120" "chr10B" 92.308 26 2 0 12 37 1167100 1167125 0.023 39.2
"SNP_FB_0432120" "chr10B" 92.308 26 2 0 12 37 3138502 3138477 0.023 39.2
"SNP_FB_0432120" "chr10B" 92.308 26 2 0 12 37 3165360 3165385 0.023 39.2
"SNP_FB_0432120" "chr10B" 92.308 26 2 0 12 37 3165622 3165647 0.023 39.2
"SNP_FB_0432120" "chr10B" 92.308 26 2 0 12 37 3165886 3165911 0.023 39.2
"SNP_FB_0432120" "chr10B" 92.308 26 2 0 3 28 9433510 9433535 0.023 39.2
"SNP_FB_0432120" "chr10B" 92.308 26 2 0 4 29 16295320 16295345 0.023 39.2
"SNP_FB_0432120" "chr10B" 87.097 31 4 0 3 33 18582614 18582584 0.023 39.2
"SNP_FB_0432120" "chr10B" 92.308 26 2 0 4 29 20385949 20385974 0.023 39.2
"SNP_FB_0432120" "chr10B" 78 50 4 2 4 46 20734247 20734296 0.023 39.2
"SNP_FB_0432120" "chr10B" 92.308 26 2 0 12 37 21387335 21387310 0.023 39.2
"SNP_FB_0432120" "chr10B" 92.308 26 2 0 12 37 21387597 21387572 0.023 39.2
"SNP_FB_0432120" "chr10B" 92.308 26 2 0 12 37 21387861 21387836 0.023 39.2
"SNP_FB_0432120" "chr10B" 92.308 26 2 0 4 29 23134574 23134599 0.023 39.2
"SNP_FB_0432120" "chr10B" 92.308 26 2 0 12 37 24940892 24940917 0.023 39.2
"SNP_FB_0432120" "chr10B" 92.308 26 2 0 12 37 24941154 24941179 0.023 39.2
"SNP_FB_0432120" "chr10B" 92.308 26 2 0 3 28 27301730 27301755 0.023 39.2
"SNP_FB_0432120" "chr10B" 92.308 26 2 0 4 29 28270518 28270543 0.023 39.2
"SNP_FB_0432120" "chr10B" 92.308 26 2 0 3 28 28432013 28432038 0.023 39.2
"SNP_FB_0432120" "chr10B" 79.167 48 9 1 4 50 29984507 29984554 0.023 39.2
"SNP_FB_0432120" "chr10B" 92.308 26 2 0 4 29 33013010 33013035 0.023 39.2
"SNP_FB_0432120" "chr10B" 100 21 0 0 8 28 33125778 33125798 0.023 39.2
"SNP_FB_0432120" "chr10B" 92.308 26 2 0 12 37 34461706 34461731 0.023 39.2
"SNP_FB_0432120" "chr10B" 100 21 0 0 9 29 35003998 35003978 0.023 39.2
"SNP_FB_0432120" "chr10B" 95.652 23 1 0 7 29 22036461 22036439 0.079 38.3
"SNP_FB_0432120" "chr10B" 83.784 37 4 1 4 40 31891169 31891135 0.079 38.3
"SNP_FB_0432120" "chr10B" 89.286 28 3 0 3 30 32955173 32955200 0.079 38.3
"SNP_FB_0432120" "chr10B" 92 25 2 0 4 28 4776522 4776498 0.079 37.4
"SNP_FB_0432120" "chr10B" 92 25 2 0 4 28 5763173 5763149 0.079 37.4
"SNP_FB_0432120" "chr10B" 92 25 2 0 4 28 6382017 6382041 0.079 37.4
"SNP_FB_0432120" "chr10B" 87.5 32 3 1 4 35 9893449 9893419 0.079 37.4
"SNP_FB_0432120" "chr10B" 92 25 2 0 4 28 14236978 14236954 0.079 37.4
"SNP_FB_0432120" "chr10B" 92 25 2 0 4 28 15089193 15089169 0.079 37.4
"SNP_FB_0432120" "chr10B" 92 25 2 0 4 28 15237242 15237218 0.079 37.4
"SNP_FB_0432120" "chr10B" 92 25 2 0 4 28 15549362 15549386 0.079 37.4
"SNP_FB_0432120" "chr10B" 92 25 2 0 4 28 21593287 21593263 0.079 37.4
"SNP_FB_0432120" "chr10B" 86.667 30 4 0 13 42 22658912 22658883 0.079 37.4
"SNP_FB_0432120" "chr10B" 86.667 30 4 0 13 42 22659183 22659154 0.079 37.4
"SNP_FB_0432120" "chr10B" 92 25 2 0 4 28 23320270 23320246 0.079 37.4
"SNP_FB_0432120" "chr10B" 92 25 2 0 4 28 23339933 23339909 0.079 37.4
"SNP_FB_0432120" "chr10B" 92 25 2 0 4 28 23728273 23728297 0.079 37.4
"SNP_FB_0432120" "chr10B" 92 25 2 0 4 28 25897261 25897285 0.079 37.4
"SNP_FB_0432120" "chr10B" 92 25 2 0 4 28 25988034 25988058 0.079 37.4
"SNP_FB_0432120" "chr10B" 92 25 2 0 4 28 26317336 26317312 0.079 37.4
"SNP_FB_0432120" "chr10B" 92 25 2 0 4 28 27842495 27842519 0.079 37.4
"SNP_FB_0432120" "chr10B" 92 25 2 0 4 28 30493054 30493030 0.079 37.4
"SNP_FB_0432120" "chr10B" 100 20 0 0 10 29 32391883 32391864 0.079 37.4
"SNP_FB_0432120" "chr10B" 100 20 0 0 9 28 34256015 34256034 0.079 37.4
"SNP_FB_0432120" "chr10B" 92 25 2 0 4 28 35523674 35523650 0.079 37.4
"SNP_FB_0432120" "chr10B" 92 25 2 0 4 28 36779003 36779027 0.079 37.4
"SNP_FB_0432120" "chr10B" 92 25 2 0 4 28 36915577 36915601 0.079 37.4
"SNP_FB_0432120" "chr10B" 77.551 49 9 1 4 50 37389313 37389361 0.079 37.4
"SNP_FB_0432120" "chr10B" 77.551 49 9 1 4 50 37402041 37402089 0.079 37.4
"SNP_FB_0432120" "chr10B" 88.889 27 3 0 4 30 2601003 2601029 0.28 36.5
"SNP_FB_0432120" "chr10B" 88.889 27 3 0 4 30 7326845 7326819 0.28 36.5
"SNP_FB_0432120" "chr10B" 88.889 27 3 0 4 30 9377839 9377813 0.28 36.5
"SNP_FB_0432120" "chr10B" 95.455 22 1 0 10 31 11473644 11473665 0.28 36.5
"SNP_FB_0432120" "chr10B" 83.333 36 4 1 17 50 12584514 12584479 0.28 36.5
"SNP_FB_0432120" "chr10B" 88.889 27 3 0 4 30 14645616 14645590 0.28 36.5
"SNP_FB_0432120" "chr10B" 88.889 27 3 0 4 30 20735312 20735338 0.28 36.5
"SNP_FB_0432120" "chr10B" 88.889 27 3 0 4 30 22657550 22657576 0.28 36.5
"SNP_FB_0432120" "chr10B" 88.889 27 3 0 4 30 24651821 24651847 0.28 36.5
"SNP_FB_0432120" "chr10B" 86.207 29 4 0 4 32 19902327 19902355 0.28 35.6
"SNP_FB_0432120" "chr10B" 86.207 29 4 0 4 32 19914516 19914544 0.28 35.6
"SNP_FB_0432120" "chr10B" 91.667 24 2 0 14 37 34461586 34461609 0.28 35.6
"SNP_FB_0432120" "chr10B" 86.667 30 1 1 8 37 37998006 37998032 0.28 35.6
"SNP_FB_0432120" "chr10B" 86.667 30 1 1 8 37 37998141 37998167 0.28 35.6
"SNP_FB_0432120" "chr10B" 88.462 26 3 0 4 29 433971 433946 0.96 34.6
"SNP_FB_0432120" "chr10B" 95.238 21 1 0 8 28 719701 719721 0.96 34.6
"SNP_FB_0432120" "chr10B" 88.462 26 3 0 3 28 1616636 1616611 0.96 34.6
"SNP_FB_0432120" "chr10B" 95.238 21 1 0 8 28 5557933 5557953 0.96 34.6
"SNP_FB_0432120" "chr10B" 88.462 26 3 0 3 28 5734300 5734275 0.96 34.6
"SNP_FB_0432120" "chr10B" 88.462 26 3 0 3 28 5745311 5745286 0.96 34.6
"SNP_FB_0432120" "chr10B" 88.462 26 3 0 4 29 6532120 6532145 0.96 34.6
"SNP_FB_0432120" "chr10B" 95.238 21 1 0 8 28 8778845 8778825 0.96 34.6
"SNP_FB_0432120" "chr10B" 95.238 21 1 0 8 28 14346997 14346977 0.96 34.6
"SNP_FB_0432120" "chr10B" 88.462 26 3 0 4 29 22906393 22906368 0.96 34.6
"SNP_FB_0432120" "chr10B" 88.462 26 3 0 4 29 26047664 26047639 0.96 34.6
"SNP_FB_0432120" "chr10B" 88.462 26 3 0 4 29 28270927 28270952 0.96 34.6
"SNP_FB_0432120" "chr10B" 83.871 31 5 0 9 39 29577254 29577224 0.96 34.6
"SNP_FB_0432120" "chr10B" 95.238 21 1 0 9 29 31168722 31168742 0.96 34.6
"SNP_FB_0432120" "chr10B" 88.462 26 3 0 4 29 32108965 32108940 0.96 34.6
"SNP_FB_0432120" "chr10B" 95.238 21 1 0 8 28 33296265 33296285 0.96 34.6
"SNP_FB_0432120" "chr10B" 95.238 21 1 0 8 28 36715270 36715250 0.96 34.6
"SNP_FB_0432120" "chr10B" 91.304 23 2 0 8 30 10249185 10249163 0.96 33.7
"SNP_FB_0432120" "chr10B" 91.304 23 2 0 8 30 12084377 12084399 0.96 33.7
"SNP_FB_0432120" "chr10B" 78.947 38 8 0 4 41 15541326 15541289 0.96 33.7
"SNP_FB_0432120" "chr10B" 100 18 0 0 11 28 16286692 16286709 0.96 33.7
"SNP_FB_0432120" "chr10B" 91.304 23 2 0 8 30 16833433 16833411 0.96 33.7
"SNP_FB_0432120" "chr10B" 91.304 23 2 0 18 40 17558344 17558322 0.96 33.7
"SNP_FB_0432120" "chr10B" 91.304 23 2 0 8 30 18591241 18591263 0.96 33.7
"SNP_FB_0432120" "chr10B" 91.304 23 2 0 6 28 19009747 19009725 0.96 33.7
"SNP_FB_0432120" "chr10B" 91.304 23 2 0 7 29 20702799 20702777 0.96 33.7
"SNP_FB_0432120" "chr10B" 85.714 28 4 0 8 35 24450315 24450342 0.96 33.7
"SNP_FB_0432120" "chr10B" 92 25 1 1 4 28 36361383 36361360 0.96 33.7
"SNP_FB_0432120" "chr10B" 91.304 23 2 0 14 36 37239841 37239863 0.96 33.7
"SNP_FB_0432120" "chr10B" 88.889 27 2 1 7 32 2352304 2352278 3.4 32.8
"SNP_FB_0432120" "chr10B" 88 25 3 0 4 28 2688413 2688437 3.4 32.8
"SNP_FB_0432120" "chr10B" 88 25 3 0 6 30 3287437 3287413 3.4 32.8
"SNP_FB_0432120" "chr10B" 88 25 3 0 7 31 4066231 4066255 3.4 32.8
"SNP_FB_0432120" "chr10B" 88 25 3 0 4 28 6839670 6839694 3.4 32.8
"SNP_FB_0432120" "chr10B" 88 25 3 0 4 28 7644383 7644359 3.4 32.8
"SNP_FB_0432120" "chr10B" 88 25 3 0 4 28 12028560 12028536 3.4 32.8
"SNP_FB_0432120" "chr10B" 88 25 3 0 4 28 13008883 13008859 3.4 32.8
"SNP_FB_0432120" "chr10B" 88 25 3 0 4 28 13892875 13892851 3.4 32.8
"SNP_FB_0432120" "chr10B" 88 25 3 0 4 28 14218306 14218282 3.4 32.8
"SNP_FB_0432120" "chr10B" 88 25 3 0 4 28 14615742 14615766 3.4 32.8
"SNP_FB_0432120" "chr10B" 88 25 3 0 4 28 18181821 18181797 3.4 32.8
"SNP_FB_0432120" "chr10B" 88 25 3 0 4 28 19521924 19521900 3.4 32.8
"SNP_FB_0432120" "chr10B" 88 25 3 0 4 28 19770642 19770666 3.4 32.8
"SNP_FB_0432120" "chr10B" 88 25 3 0 4 28 19990504 19990480 3.4 32.8
"SNP_FB_0432120" "chr10B" 88 25 3 0 4 28 20673612 20673636 3.4 32.8
"SNP_FB_0432120" "chr10B" 88 25 3 0 4 28 23656687 23656663 3.4 32.8
"SNP_FB_0432120" "chr10B" 95 20 1 0 7 26 23843203 23843184 3.4 32.8
"SNP_FB_0432120" "chr10B" 88 25 3 0 4 28 24596799 24596775 3.4 32.8
"SNP_FB_0432120" "chr10B" 95 20 1 0 8 27 28431684 28431703 3.4 32.8
"SNP_FB_0432120" "chr10B" 88 25 3 0 4 28 28921045 28921069 3.4 32.8
"SNP_FB_0432120" "chr10B" 88 25 3 0 4 28 30813157 30813133 3.4 32.8
"SNP_FB_0432120" "chr10B" 88 25 3 0 4 28 37997324 37997300 3.4 32.8
"SNP_FB_0432120" "chr10B" 90.909 22 2 0 7 28 3880532 3880511 3.4 31.9
"SNP_FB_0432120" "chr10B" 90.909 22 2 0 8 29 6239886 6239865 3.4 31.9
"SNP_FB_0432120" "chr10B" 90.909 22 2 0 7 28 10035649 10035628 3.4 31.9
"SNP_FB_0432120" "chr10B" 90.909 22 2 0 8 29 12081055 12081034 3.4 31.9
"SNP_FB_0432120" "chr10B" 85.185 27 4 0 4 30 14649921 14649947 3.4 31.9
"SNP_FB_0432120" "chr10B" 85.185 27 4 0 1 27 14758764 14758738 3.4 31.9
"SNP_FB_0432120" "chr10B" 85.185 27 4 0 4 30 22740245 22740219 3.4 31.9
"SNP_FB_0432120" "chr10B" 85.185 27 4 0 4 30 22753125 22753099 3.4 31.9
"SNP_FB_0432120" "chr10B" 90.909 22 2 0 7 28 25011408 25011387 3.4 31.9
"SNP_FB_0432120" "chr10B" 85.185 27 4 0 4 30 27542779 27542805 3.4 31.9
"SNP_FB_0432120" "chr10B" 85.185 27 4 0 8 34 30968499 30968473 3.4 31.9
"SNP_FB_0432120" "chr10B" 90.909 22 2 0 8 29 33295030 33295051 3.4 31.9
"SNP_FB_0432120" "chr10B" 100 17 0 0 12 28 34432310 34432294 3.4 31.9
"SNP_FB_0432120" "chr10B" 83.871 31 3 1 10 40 36422750 36422722 3.4 31.9
"SNP_FB_0432120" "chr10B" 100 17 0 0 11 27 36561309 36561293 3.4 31.9
"SNP_FB_0432120" "chr14B" 93.333 45 1 1 8 50 24270290 24270246 1.63e-10 66.2
"SNP_FB_0432120" "chr14B" 89.796 49 3 1 4 50 29538471 29538519 5.67e-10 64.4
"SNP_FB_0432120" "chr14B" 87.755 49 3 1 4 49 4626009 4626057 6.91e-09 60.8
"SNP_FB_0432120" "chr14B" 87.755 49 4 1 4 50 5165962 5166010 2.41e-08 59.9
"SNP_FB_0432120" "chr14B" 87.755 49 4 1 4 50 9163979 9164027 2.41e-08 59.9
"SNP_FB_0432120" "chr14B" 87.755 49 4 1 4 50 24056141 24056093 2.41e-08 59.9
"SNP_FB_0432120" "chr14B" 87.755 49 4 1 4 50 28559468 28559516 2.41e-08 59.9
"SNP_FB_0432120" "chr14B" 90.698 43 1 1 7 46 18992594 18992552 2.41e-08 59
"SNP_FB_0432120" "chr14B" 90.909 44 3 1 4 46 22143590 22143547 2.41e-08 59
"SNP_FB_0432120" "chr14B" 90.698 43 2 1 10 50 795676 795634 8.42e-08 58.1
"SNP_FB_0432120" "chr14B" 87.5 48 4 1 4 49 25791856 25791903 8.42e-08 58.1
"SNP_FB_0432120" "chr14B" 88.889 45 3 1 8 50 4137099 4137055 8.42e-08 57.2
"SNP_FB_0432120" "chr14B" 87.5 48 5 1 4 50 11296440 11296393 8.42e-08 57.2
"SNP_FB_0432120" "chr14B" 87.5 48 5 1 4 50 18991458 18991505 8.42e-08 57.2
"SNP_FB_0432120" "chr14B" 87.5 48 5 1 4 50 24411420 24411467 8.42e-08 57.2
"SNP_FB_0432120" "chr14B" 90.476 42 2 1 7 46 14418601 14418642 2.94e-07 56.3
"SNP_FB_0432120" "chr14B" 88.889 45 4 1 3 46 28664995 28664951 2.94e-07 56.3
"SNP_FB_0432120" "chr14B" 85.714 49 5 1 4 50 4890799 4890751 2.94e-07 55.4
"SNP_FB_0432120" "chr14B" 85.714 49 5 1 4 50 9174447 9174399 2.94e-07 55.4
"SNP_FB_0432120" "chr14B" 86.957 46 3 1 4 46 12833727 12833682 2.94e-07 55.4
"SNP_FB_0432120" "chr14B" 85.714 49 5 1 4 50 13603321 13603369 2.94e-07 55.4
"SNP_FB_0432120" "chr14B" 86.957 46 3 1 4 46 19755611 19755566 2.94e-07 55.4
"SNP_FB_0432120" "chr14B" 100 30 0 0 8 37 20840254 20840225 2.94e-07 55.4
"SNP_FB_0432120" "chr14B" 100 30 0 0 8 37 20841083 20841054 2.94e-07 55.4
"SNP_FB_0432120" "chr14B" 85.714 49 5 1 4 50 28775062 28775014 2.94e-07 55.4
"SNP_FB_0432120" "chr14B" 85.714 49 5 1 4 50 30068606 30068654 2.94e-07 55.4
"SNP_FB_0432120" "chr14B" 88.636 44 4 1 8 50 696945 696902 1.03e-06 54.5
"SNP_FB_0432120" "chr14B" 85.714 49 6 1 3 50 8048861 8048909 1.03e-06 54.5
"SNP_FB_0432120" "chr14B" 86.957 46 4 1 7 50 16710660 16710705 1.03e-06 54.5
"SNP_FB_0432120" "chr14B" 86.957 46 4 1 7 50 16710920 16710965 1.03e-06 54.5
"SNP_FB_0432120" "chr14B" 96.875 32 1 0 6 37 22051846 22051877 1.03e-06 54.5
"SNP_FB_0432120" "chr14B" 85.417 48 5 1 4 49 10733870 10733823 1.03e-06 53.6
"SNP_FB_0432120" "chr14B" 86.364 44 6 0 7 50 13749271 13749228 1.03e-06 53.6
"SNP_FB_0432120" "chr14B" 90.244 41 3 1 4 43 16722039 16722079 1.03e-06 53.6
"SNP_FB_0432120" "chr14B" 85.417 48 5 1 4 49 24326746 24326793 1.03e-06 53.6
"SNP_FB_0432120" "chr14B" 85.417 48 5 1 4 49 24411765 24411718 1.03e-06 53.6
"SNP_FB_0432120" "chr14B" 86.667 45 4 1 7 49 831423 831467 3.58e-06 52.7
"SNP_FB_0432120" "chr14B" 86.667 45 4 1 8 50 3552372 3552416 3.58e-06 52.7
"SNP_FB_0432120" "chr14B" 86.667 45 4 1 8 50 3925144 3925100 3.58e-06 52.7
"SNP_FB_0432120" "chr14B" 86.667 45 4 1 8 50 13202216 13202172 3.58e-06 52.7
"SNP_FB_0432120" "chr14B" 85.417 48 6 1 4 50 13203169 13203122 3.58e-06 52.7
"SNP_FB_0432120" "chr14B" 85.417 48 6 1 4 50 13591404 13591357 3.58e-06 52.7
"SNP_FB_0432120" "chr14B" 85.417 48 6 1 4 50 13591756 13591709 3.58e-06 52.7
"SNP_FB_0432120" "chr14B" 85.417 48 6 1 4 50 16722324 16722371 3.58e-06 52.7
"SNP_FB_0432120" "chr14B" 86.667 45 4 1 8 50 22212961 22213005 3.58e-06 52.7
"SNP_FB_0432120" "chr14B" 91.667 36 3 0 4 39 22865963 22865928 3.58e-06 52.7
"SNP_FB_0432120" "chr14B" 85.417 48 6 1 4 50 23950058 23950011 3.58e-06 52.7
"SNP_FB_0432120" "chr14B" 85.417 48 6 1 4 50 27040020 27039973 3.58e-06 52.7
"SNP_FB_0432120" "chr14B" 83.673 49 6 1 4 50 2461695 2461647 1.25e-05 50.9
"SNP_FB_0432120" "chr14B" 88.095 42 4 1 10 50 2603163 2603122 1.25e-05 50.9
"SNP_FB_0432120" "chr14B" 83.673 49 6 1 4 50 4006089 4006041 1.25e-05 50.9
"SNP_FB_0432120" "chr14B" 83.673 49 6 1 4 50 4255557 4255509 1.25e-05 50.9
"SNP_FB_0432120" "chr14B" 83.673 49 6 1 4 50 7668830 7668878 1.25e-05 50.9
"SNP_FB_0432120" "chr14B" 84.783 46 4 1 4 46 11163134 11163179 1.25e-05 50.9
"SNP_FB_0432120" "chr14B" 84.783 46 4 1 4 46 11176356 11176401 1.25e-05 50.9
"SNP_FB_0432120" "chr14B" 86.364 44 4 1 8 49 15227071 15227028 1.25e-05 50.9
"SNP_FB_0432120" "chr14B" 86.364 44 4 1 8 49 15227343 15227300 1.25e-05 50.9
"SNP_FB_0432120" "chr14B" 85.106 47 6 1 4 49 16722211 16722165 1.25e-05 50.9
"SNP_FB_0432120" "chr14B" 83.673 49 6 1 4 50 18201282 18201330 1.25e-05 50.9
"SNP_FB_0432120" "chr14B" 96.667 30 1 0 8 37 18810909 18810880 1.25e-05 50.9
"SNP_FB_0432120" "chr14B" 83.673 49 6 1 4 50 19211908 19211860 1.25e-05 50.9
"SNP_FB_0432120" "chr14B" 83.673 49 6 1 4 50 22364406 22364358 1.25e-05 50.9
"SNP_FB_0432120" "chr14B" 83.673 49 6 1 4 50 22866299 22866251 1.25e-05 50.9
"SNP_FB_0432120" "chr14B" 83.673 49 6 1 4 50 24267638 24267590 1.25e-05 50.9
"SNP_FB_0432120" "chr14B" 83.673 49 6 1 4 50 24269861 24269813 1.25e-05 50.9
"SNP_FB_0432120" "chr14B" 83.673 49 6 1 4 50 25820141 25820189 1.25e-05 50.9
"SNP_FB_0432120" "chr14B" 84.783 46 4 1 4 46 25933382 25933337 1.25e-05 50.9
"SNP_FB_0432120" "chr14B" 83.673 49 6 1 4 50 26723145 26723193 1.25e-05 50.9
"SNP_FB_0432120" "chr14B" 83.673 49 6 1 4 50 26734837 26734885 1.25e-05 50.9
"SNP_FB_0432120" "chr14B" 83.673 49 6 1 4 50 26996162 26996210 1.25e-05 50.9
"SNP_FB_0432120" "chr14B" 86.364 44 5 1 8 50 4397116 4397073 1.25e-05 50
"SNP_FB_0432120" "chr14B" 89.744 39 3 1 13 50 4502473 4502435 1.25e-05 50
"SNP_FB_0432120" "chr14B" 86.364 44 5 1 8 50 4502850 4502893 1.25e-05 50
"SNP_FB_0432120" "chr14B" 87.805 41 3 1 8 46 7782185 7782225 1.25e-05 50
"SNP_FB_0432120" "chr14B" 84.783 46 5 1 7 50 19651116 19651071 1.25e-05 50
"SNP_FB_0432120" "chr14B" 86.364 44 5 1 7 49 22092760 22092803 1.25e-05 50
"SNP_FB_0432120" "chr14B" 84.783 46 5 1 7 50 23950427 23950382 1.25e-05 50
"SNP_FB_0432120" "chr14B" 84.783 46 5 1 7 50 23950704 23950659 1.25e-05 50
"SNP_FB_0432120" "chr14B" 91.176 34 3 0 4 37 5511097 5511130 4.36e-05 49.1
"SNP_FB_0432120" "chr14B" 91.176 34 3 0 4 37 8503671 8503638 4.36e-05 49.1
"SNP_FB_0432120" "chr14B" 91.176 34 3 0 4 37 8504023 8503990 4.36e-05 49.1
"SNP_FB_0432120" "chr14B" 86.047 43 4 1 10 50 24262053 24262095 4.36e-05 49.1
"SNP_FB_0432120" "chr14B" 96.552 29 1 0 8 36 24270320 24270292 4.36e-05 49.1
"SNP_FB_0432120" "chr14B" 83.333 48 7 1 4 50 3710260 3710213 4.36e-05 48.2
"SNP_FB_0432120" "chr14B" 84.444 45 5 1 8 50 9936588 9936632 4.36e-05 48.2
"SNP_FB_0432120" "chr14B" 83.333 48 7 1 4 50 13202817 13202770 4.36e-05 48.2
"SNP_FB_0432120" "chr14B" 84.444 45 5 1 8 50 17380648 17380604 4.36e-05 48.2
"SNP_FB_0432120" "chr14B" 84.444 45 5 1 4 46 19212360 19212316 4.36e-05 48.2
"SNP_FB_0432120" "chr14B" 84.444 45 5 1 8 50 22116652 22116608 4.36e-05 48.2
"SNP_FB_0432120" "chr14B" 93.548 31 2 0 7 37 22257143 22257113 4.36e-05 48.2
"SNP_FB_0432120" "chr14B" 84.444 45 5 1 8 50 28608396 28608352 4.36e-05 48.2
"SNP_FB_0432120" "chr14B" 90.909 33 3 0 7 39 1964585 1964553 0.000152 47.3
"SNP_FB_0432120" "chr14B" 87.5 40 4 1 12 50 22676401 22676362 0.000152 47.3
"SNP_FB_0432120" "chr14B" 96.429 28 1 0 8 35 23527661 23527688 0.000152 47.3
"SNP_FB_0432120" "chr14B" 87.179 39 3 1 10 46 13880207 13880169 0.000152 46.4
"SNP_FB_0432120" "chr14B" 93.333 30 2 0 8 37 15227946 15227917 0.000152 46.4
"SNP_FB_0432120" "chr14B" 93.333 30 2 0 8 37 15228233 15228204 0.000152 46.4
"SNP_FB_0432120" "chr14B" 81.633 49 7 1 4 50 18992008 18991960 0.000152 46.4
"SNP_FB_0432120" "chr14B" 81.633 49 7 1 4 50 19678353 19678401 0.000152 46.4
"SNP_FB_0432120" "chr14B" 93.333 30 2 0 8 37 20906344 20906315 0.000152 46.4
"SNP_FB_0432120" "chr14B" 93.333 30 2 0 8 37 23739134 23739105 0.000152 46.4
"SNP_FB_0432120" "chr14B" 93.333 30 2 0 8 37 28556023 28555994 0.000152 46.4
"SNP_FB_0432120" "chr14B" 96.296 27 1 0 11 37 2601571 2601545 0.000531 45.5
"SNP_FB_0432120" "chr14B" 90.625 32 3 0 4 35 3697897 3697928 0.000531 45.5
"SNP_FB_0432120" "chr14B" 84.091 44 6 1 8 50 14303757 14303800 0.000531 45.5
"SNP_FB_0432120" "chr14B" 82.609 46 6 1 7 50 22091171 22091216 0.000531 45.5
"SNP_FB_0432120" "chr14B" 88.235 34 4 0 4 37 6516053 6516086 0.000531 44.6
"SNP_FB_0432120" "chr14B" 88.235 34 4 0 4 37 16651450 16651417 0.000531 44.6
"SNP_FB_0432120" "chr14B" 88.235 34 4 0 4 37 16651720 16651687 0.000531 44.6
"SNP_FB_0432120" "chr14B" 88.235 34 4 0 4 37 18992952 18992919 0.000531 44.6
"SNP_FB_0432120" "chr14B" 85.714 42 2 2 11 50 24269489 24269450 0.000531 44.6
"SNP_FB_0432120" "chr14B" 85 40 4 1 13 50 2601934 2601895 0.002 43.7
"SNP_FB_0432120" "chr14B" 96.154 26 1 0 12 37 2602299 2602274 0.002 43.7
"SNP_FB_0432120" "chr14B" 85 40 4 1 13 50 6459090 6459129 0.002 43.7
"SNP_FB_0432120" "chr14B" 96.154 26 1 0 3 28 10250202 10250227 0.002 43.7
"SNP_FB_0432120" "chr14B" 80.851 47 6 1 7 50 18234417 18234463 0.002 43.7
"SNP_FB_0432120" "chr14B" 90.323 31 3 0 7 37 21970432 21970402 0.002 43.7
"SNP_FB_0432120" "chr14B" 82.222 45 6 1 8 50 24169021 24168977 0.002 43.7
"SNP_FB_0432120" "chr14B" 87.879 33 4 0 4 36 8917565 8917597 0.002 42.8
"SNP_FB_0432120" "chr14B" 87.879 33 4 0 7 39 9596364 9596332 0.002 42.8
"SNP_FB_0432120" "chr14B" 92.857 28 2 0 4 31 10288733 10288760 0.002 42.8
"SNP_FB_0432120" "chr14B" 79.592 49 7 1 4 49 13339846 13339798 0.002 42.8
"SNP_FB_0432120" "chr14B" 90 30 3 0 8 37 3927378 3927349 0.006 41.9
"SNP_FB_0432120" "chr14B" 90 30 3 0 8 37 6516561 6516532 0.006 41.9
"SNP_FB_0432120" "chr14B" 90 30 3 0 8 37 12395607 12395578 0.006 41.9
"SNP_FB_0432120" "chr14B" 90 30 3 0 8 37 18709228 18709257 0.006 41.9
"SNP_FB_0432120" "chr14B" 90 30 3 0 8 37 22256870 22256841 0.006 41.9
"SNP_FB_0432120" "chr14B" 85.714 35 5 0 4 38 22492584 22492618 0.006 41.9
"SNP_FB_0432120" "chr14B" 96 25 1 0 4 28 25792212 25792236 0.006 41.9
"SNP_FB_0432120" "chr14B" 87.5 32 4 0 3 34 1963922 1963891 0.006 41
"SNP_FB_0432120" "chr14B" 87.5 32 4 0 6 37 2468137 2468168 0.006 41
"SNP_FB_0432120" "chr14B" 92.593 27 2 0 4 30 10659445 10659471 0.006 41
"SNP_FB_0432120" "chr14B" 92.593 27 2 0 7 33 19196117 19196091 0.006 41
"SNP_FB_0432120" "chr14B" 88.235 34 3 1 4 37 19752765 19752733 0.006 41
"SNP_FB_0432120" "chr14B" 80.435 46 7 1 7 50 24264077 24264032 0.006 41
"SNP_FB_0432120" "chr14B" 81.395 43 5 1 7 46 28202463 28202421 0.006 41
"SNP_FB_0432120" "chr14B" 95.833 24 1 0 3 26 1043157 1043180 0.023 40.1
"SNP_FB_0432120" "chr14B" 85.294 34 5 0 4 37 2272352 2272319 0.023 40.1
"SNP_FB_0432120" "chr14B" 95.833 24 1 0 7 30 3601686 3601663 0.023 40.1
"SNP_FB_0432120" "chr14B" 89.655 29 3 0 9 37 9936169 9936197 0.023 40.1
"SNP_FB_0432120" "chr14B" 95.833 24 1 0 8 31 14418956 14418979 0.023 40.1
"SNP_FB_0432120" "chr14B" 89.655 29 3 0 10 38 15749735 15749763 0.023 40.1
"SNP_FB_0432120" "chr14B" 92.308 26 2 0 4 29 795448 795423 0.023 39.2
"SNP_FB_0432120" "chr14B" 92.308 26 2 0 12 37 4100471 4100446 0.023 39.2
"SNP_FB_0432120" "chr14B" 92.308 26 2 0 12 37 4100733 4100708 0.023 39.2
"SNP_FB_0432120" "chr14B" 92.308 26 2 0 12 37 4100995 4100970 0.023 39.2
"SNP_FB_0432120" "chr14B" 92.308 26 2 0 4 29 9647239 9647264 0.023 39.2
"SNP_FB_0432120" "chr14B" 92.308 26 2 0 12 37 12313914 12313889 0.023 39.2
"SNP_FB_0432120" "chr14B" 92.308 26 2 0 12 37 12314177 12314152 0.023 39.2
"SNP_FB_0432120" "chr14B" 92.308 26 2 0 12 37 12315878 12315903 0.023 39.2
"SNP_FB_0432120" "chr14B" 92.308 26 2 0 12 37 12316142 12316167 0.023 39.2
"SNP_FB_0432120" "chr14B" 92.308 26 2 0 12 37 12316404 12316429 0.023 39.2
"SNP_FB_0432120" "chr14B" 92.308 26 2 0 12 37 12316666 12316691 0.023 39.2
"SNP_FB_0432120" "chr14B" 92.308 26 2 0 12 37 12317123 12317148 0.023 39.2
"SNP_FB_0432120" "chr14B" 92.308 26 2 0 4 29 14304105 14304130 0.023 39.2
"SNP_FB_0432120" "chr14B" 92.308 26 2 0 4 29 15480844 15480819 0.023 39.2
"SNP_FB_0432120" "chr14B" 92.308 26 2 0 4 29 15481711 15481686 0.023 39.2
"SNP_FB_0432120" "chr14B" 92.308 26 2 0 3 28 22066862 22066887 0.023 39.2
"SNP_FB_0432120" "chr14B" 87.097 31 4 0 4 34 25820494 25820524 0.023 39.2
"SNP_FB_0432120" "chr14B" 92.308 26 2 0 12 37 28303614 28303639 0.023 39.2
"SNP_FB_0432120" "chr14B" 92.308 26 2 0 12 37 28303876 28303901 0.023 39.2
"SNP_FB_0432120" "chr14B" 92.308 26 2 0 12 37 28305956 28305981 0.023 39.2
"SNP_FB_0432120" "chr14B" 92.308 26 2 0 12 37 28306199 28306174 0.023 39.2
"SNP_FB_0432120" "chr14B" 95.652 23 1 0 7 29 2123540 2123518 0.079 38.3
"SNP_FB_0432120" "chr14B" 95.652 23 1 0 8 30 11296083 11296061 0.079 38.3
"SNP_FB_0432120" "chr14B" 95.652 23 1 0 8 30 22164102 22164080 0.079 38.3
"SNP_FB_0432120" "chr14B" 92 25 2 0 4 28 3698253 3698277 0.079 37.4
"SNP_FB_0432120" "chr14B" 92 25 2 0 4 28 4626270 4626294 0.079 37.4
"SNP_FB_0432120" "chr14B" 92 25 2 0 4 28 6518593 6518569 0.079 37.4
"SNP_FB_0432120" "chr14B" 92 25 2 0 4 28 7669186 7669210 0.079 37.4
"SNP_FB_0432120" "chr14B" 92 25 2 0 4 28 8463981 8464005 0.079 37.4
"SNP_FB_0432120" "chr14B" 92 25 2 0 4 28 9164335 9164359 0.079 37.4
"SNP_FB_0432120" "chr14B" 92 25 2 0 6 30 13201630 13201606 0.079 37.4
"SNP_FB_0432120" "chr14B" 92 25 2 0 7 31 15456063 15456087 0.079 37.4
"SNP_FB_0432120" "chr14B" 92 25 2 0 7 31 15456776 15456800 0.079 37.4
"SNP_FB_0432120" "chr14B" 92 25 2 0 4 28 23949367 23949343 0.079 37.4
"SNP_FB_0432120" "chr14B" 86.667 30 4 0 8 37 27199223 27199252 0.079 37.4
"SNP_FB_0432120" "chr14B" 92 25 2 0 4 28 29538784 29538808 0.079 37.4
"SNP_FB_0432120" "chr14B" 95.455 22 1 0 7 28 4193982 4193961 0.28 36.5
"SNP_FB_0432120" "chr14B" 95.455 22 1 0 8 29 22143230 22143209 0.28 36.5
"SNP_FB_0432120" "chr14B" 95.455 22 1 0 8 29 28316451 28316472 0.28 36.5
"SNP_FB_0432120" "chr14B" 91.667 24 2 0 7 30 22092179 22092202 0.28 35.6
"SNP_FB_0432120" "chr14B" 91.667 24 2 0 7 30 22092477 22092500 0.28 35.6
"SNP_FB_0432120" "chr14B" 91.667 24 2 0 10 33 23859861 23859838 0.28 35.6
"SNP_FB_0432120" "chr14B" 95.238 21 1 0 8 28 537200 537220 0.96 34.6
"SNP_FB_0432120" "chr14B" 88.462 26 3 0 4 29 1097989 1097964 0.96 34.6
"SNP_FB_0432120" "chr14B" 95.238 21 1 0 8 28 3416366 3416386 0.96 34.6
"SNP_FB_0432120" "chr14B" 88.462 26 3 0 4 29 4136737 4136712 0.96 34.6
"SNP_FB_0432120" "chr14B" 95.238 21 1 0 8 28 6222385 6222365 0.96 34.6
"SNP_FB_0432120" "chr14B" 88.462 26 3 0 3 28 8763125 8763100 0.96 34.6
"SNP_FB_0432120" "chr14B" 88.462 26 3 0 12 37 11191101 11191076 0.96 34.6
"SNP_FB_0432120" "chr14B" 95.238 21 1 0 8 28 13929772 13929752 0.96 34.6
"SNP_FB_0432120" "chr14B" 95.238 21 1 0 8 28 16711530 16711550 0.96 34.6
"SNP_FB_0432120" "chr14B" 95.238 21 1 0 8 28 18216607 18216587 0.96 34.6
"SNP_FB_0432120" "chr14B" 88.462 26 3 0 4 29 18234889 18234914 0.96 34.6
"SNP_FB_0432120" "chr14B" 88.462 26 3 0 4 29 19678721 19678746 0.96 34.6
"SNP_FB_0432120" "chr14B" 95.238 21 1 0 8 28 23935992 23935972 0.96 34.6
"SNP_FB_0432120" "chr14B" 95.238 21 1 0 8 28 23936230 23936210 0.96 34.6
"SNP_FB_0432120" "chr14B" 88.462 26 3 0 4 29 26723509 26723534 0.96 34.6
"SNP_FB_0432120" "chr14B" 88.462 26 3 0 4 29 26735201 26735226 0.96 34.6
"SNP_FB_0432120" "chr14B" 95.238 21 1 0 8 28 28774426 28774406 0.96 34.6
"SNP_FB_0432120" "chr14B" 85.714 28 4 0 3 30 17745000 17744973 0.96 33.7
"SNP_FB_0432120" "chr14B" 85.714 28 4 0 3 30 17745250 17745223 0.96 33.7
"SNP_FB_0432120" "chr14B" 91.304 23 2 0 8 30 21969633 21969611 0.96 33.7
"SNP_FB_0432120" "chr14B" 91.304 23 2 0 3 25 21969728 21969706 0.96 33.7
"SNP_FB_0432120" "chr14B" 91.304 23 2 0 8 30 27198101 27198079 0.96 33.7
"SNP_FB_0432120" "chr14B" 81.081 37 5 1 16 50 28275215 28275179 0.96 33.7
"SNP_FB_0432120" "chr14B" 91.304 23 2 0 8 30 28774717 28774695 0.96 33.7
"SNP_FB_0432120" "chr14B" 91.304 23 2 0 7 29 29803509 29803487 0.96 33.7
"SNP_FB_0432120" "chr14B" 91.304 23 2 0 7 29 29814796 29814774 0.96 33.7
"SNP_FB_0432120" "chr14B" 88 25 3 0 4 28 2461337 2461313 3.4 32.8
"SNP_FB_0432120" "chr14B" 88 25 3 0 4 28 4171673 4171649 3.4 32.8
"SNP_FB_0432120" "chr14B" 83.333 30 5 0 4 33 6516415 6516444 3.4 32.8
"SNP_FB_0432120" "chr14B" 88 25 3 0 4 28 8503318 8503294 3.4 32.8
"SNP_FB_0432120" "chr14B" 88 25 3 0 4 28 9470628 9470604 3.4 32.8
"SNP_FB_0432120" "chr14B" 88 25 3 0 4 28 10798789 10798813 3.4 32.8
"SNP_FB_0432120" "chr14B" 88 25 3 0 4 28 11294051 11294027 3.4 32.8
"SNP_FB_0432120" "chr14B" 88 25 3 0 4 28 13201499 13201475 3.4 32.8
"SNP_FB_0432120" "chr14B" 83.333 30 5 0 7 36 15481174 15481203 3.4 32.8
"SNP_FB_0432120" "chr14B" 83.333 30 5 0 7 36 15482041 15482070 3.4 32.8
"SNP_FB_0432120" "chr14B" 88 25 3 0 4 28 17380287 17380263 3.4 32.8
"SNP_FB_0432120" "chr14B" 88 25 3 0 4 28 18580635 18580659 3.4 32.8
"SNP_FB_0432120" "chr14B" 88 25 3 0 4 28 22364066 22364042 3.4 32.8
"SNP_FB_0432120" "chr14B" 88 25 3 0 4 28 22561245 22561269 3.4 32.8
"SNP_FB_0432120" "chr14B" 88 25 3 0 4 28 23329719 23329743 3.4 32.8
"SNP_FB_0432120" "chr14B" 88 25 3 0 4 28 24269152 24269128 3.4 32.8
"SNP_FB_0432120" "chr14B" 88 25 3 0 4 28 26336627 26336603 3.4 32.8
"SNP_FB_0432120" "chr14B" 90.909 22 2 0 7 28 3927016 3926995 3.4 31.9
"SNP_FB_0432120" "chr14B" 85.185 27 4 0 4 30 5166327 5166353 3.4 31.9
"SNP_FB_0432120" "chr14B" 90.909 22 2 0 7 28 7419052 7419031 3.4 31.9
"SNP_FB_0432120" "chr14B" 90.909 22 2 0 8 29 8152817 8152838 3.4 31.9
"SNP_FB_0432120" "chr14B" 90.909 22 2 0 1 22 8883616 8883637 3.4 31.9
"SNP_FB_0432120" "chr14B" 90.909 22 2 0 7 28 11115053 11115032 3.4 31.9
"SNP_FB_0432120" "chr14B" 90.909 22 2 0 8 29 15961170 15961191 3.4 31.9
"SNP_FB_0432120" "chr14B" 90.909 22 2 0 8 29 15961536 15961557 3.4 31.9
"SNP_FB_0432120" "chr14B" 90.909 22 2 0 7 28 19493608 19493629 3.4 31.9
"SNP_FB_0432120" "chr14B" 90.909 22 2 0 7 28 24262471 24262492 3.4 31.9
"SNP_FB_0432120" "chr14B" 90.909 22 2 0 7 28 25109150 25109129 3.4 31.9
"SNP_FB_0432120" "chr14B" 88.462 26 1 1 10 33 25933034 25933009 3.4 31.9
"SNP_FB_0432120" "chr14B" 90.909 22 2 0 8 29 27199558 27199579 3.4 31.9
"SNP_FB_0432120" "chr14B" 90.909 22 2 0 8 29 29859010 29859031 3.4 31.9
"SNP_FB_0432120" "chr4B" 89.796 49 3 1 4 50 6167066 6167018 5.67e-10 64.4
"SNP_FB_0432120" "chr4B" 89.796 49 3 1 4 50 16588325 16588277 5.67e-10 64.4
"SNP_FB_0432120" "chr4B" 89.796 49 3 1 4 50 22590844 22590796 5.67e-10 64.4
"SNP_FB_0432120" "chr4B" 89.362 47 5 0 4 50 24623131 24623085 1.98e-09 63.5
"SNP_FB_0432120" "chr4B" 89.583 48 4 1 3 49 10156567 10156614 6.91e-09 61.7
"SNP_FB_0432120" "chr4B" 92.857 42 2 1 10 50 1178671 1178630 2.41e-08 59.9
"SNP_FB_0432120" "chr4B" 89.13 46 2 1 4 46 2961011 2960966 2.41e-08 59.9
"SNP_FB_0432120" "chr4B" 87.755 49 4 1 4 50 6544423 6544471 2.41e-08 59.9
"SNP_FB_0432120" "chr4B" 87.755 49 4 1 4 50 8815696 8815648 2.41e-08 59.9
"SNP_FB_0432120" "chr4B" 87.755 49 4 1 4 50 9964712 9964664 2.41e-08 59.9
"SNP_FB_0432120" "chr4B" 87.755 49 4 1 4 50 15204120 15204072 2.41e-08 59.9
"SNP_FB_0432120" "chr4B" 87.755 49 4 1 4 50 15204347 15204299 2.41e-08 59.9
"SNP_FB_0432120" "chr4B" 87.755 49 4 1 4 50 15895988 15895940 2.41e-08 59.9
"SNP_FB_0432120" "chr4B" 87.755 49 4 1 4 50 17230285 17230333 2.41e-08 59.9
"SNP_FB_0432120" "chr4B" 87.755 49 4 1 4 50 17230514 17230562 2.41e-08 59.9
"SNP_FB_0432120" "chr4B" 89.13 46 3 1 7 50 992245 992200 2.41e-08 59
"SNP_FB_0432120" "chr4B" 89.13 46 3 1 7 50 11447117 11447072 2.41e-08 59
"SNP_FB_0432120" "chr4B" 86 50 4 1 4 50 7254429 7254478 8.42e-08 58.1
"SNP_FB_0432120" "chr4B" 97.059 34 1 0 4 37 15203623 15203590 8.42e-08 58.1
"SNP_FB_0432120" "chr4B" 88.889 45 3 1 7 49 2743004 2743048 8.42e-08 57.2
"SNP_FB_0432120" "chr4B" 87.5 48 5 1 4 50 4831587 4831540 8.42e-08 57.2
"SNP_FB_0432120" "chr4B" 88.889 45 3 1 4 46 6352130 6352174 8.42e-08 57.2
"SNP_FB_0432120" "chr4B" 88.889 45 3 1 4 46 6352397 6352441 8.42e-08 57.2
"SNP_FB_0432120" "chr4B" 86 50 5 1 3 50 6730424 6730375 8.42e-08 57.2
"SNP_FB_0432120" "chr4B" 87.5 48 5 1 4 50 9552518 9552565 8.42e-08 57.2
"SNP_FB_0432120" "chr4B" 88.889 45 3 1 8 50 15080338 15080382 8.42e-08 57.2
"SNP_FB_0432120" "chr4B" 87.5 48 5 1 4 50 16854858 16854811 8.42e-08 57.2
"SNP_FB_0432120" "chr4B" 88.889 45 4 1 7 50 872859 872815 2.94e-07 56.3
"SNP_FB_0432120" "chr4B" 88.889 45 4 1 7 50 20125575 20125531 2.94e-07 56.3
"SNP_FB_0432120" "chr4B" 88.636 44 3 1 7 48 2961365 2961322 2.94e-07 55.4
"SNP_FB_0432120" "chr4B" 85.714 49 5 1 4 50 12151258 12151306 2.94e-07 55.4
"SNP_FB_0432120" "chr4B" 85.714 49 5 1 4 50 12493796 12493748 2.94e-07 55.4
"SNP_FB_0432120" "chr4B" 85.714 49 5 1 4 50 20325312 20325264 2.94e-07 55.4
"SNP_FB_0432120" "chr4B" 85.714 49 5 1 4 50 24343233 24343281 2.94e-07 55.4
"SNP_FB_0432120" "chr4B" 85.714 49 5 1 4 50 24365913 24365961 2.94e-07 55.4
"SNP_FB_0432120" "chr4B" 86.957 46 4 1 4 47 4832631 4832676 1.03e-06 54.5
"SNP_FB_0432120" "chr4B" 88.636 44 4 1 8 50 7012532 7012575 1.03e-06 54.5
"SNP_FB_0432120" "chr4B" 85.106 47 7 0 4 50 8585116 8585162 1.03e-06 54.5
"SNP_FB_0432120" "chr4B" 88.636 44 4 1 8 50 24204336 24204379 1.03e-06 54.5
"SNP_FB_0432120" "chr4B" 85.417 48 5 1 4 49 379969 379922 1.03e-06 53.6
"SNP_FB_0432120" "chr4B" 85.417 48 5 1 4 49 4237062 4237109 1.03e-06 53.6
"SNP_FB_0432120" "chr4B" 94.444 36 1 1 3 38 8740966 8740932 1.03e-06 53.6
"SNP_FB_0432120" "chr4B" 94.118 34 2 0 4 37 20324871 20324904 1.03e-06 53.6
"SNP_FB_0432120" "chr4B" 86.667 45 4 1 8 50 4237420 4237464 3.58e-06 52.7
"SNP_FB_0432120" "chr4B" 96.774 31 1 0 3 33 7262882 7262912 3.58e-06 52.7
"SNP_FB_0432120" "chr4B" 96.774 31 1 0 7 37 13508481 13508511 3.58e-06 52.7
"SNP_FB_0432120" "chr4B" 85.106 47 4 1 7 50 15286349 15286303 3.58e-06 52.7
"SNP_FB_0432120" "chr4B" 86.667 45 4 1 8 50 16652312 16652356 3.58e-06 52.7
"SNP_FB_0432120" "chr4B" 86.667 45 4 1 8 50 18776702 18776746 3.58e-06 52.7
"SNP_FB_0432120" "chr4B" 85.417 48 6 1 4 50 24947163 24947210 3.58e-06 52.7
"SNP_FB_0432120" "chr4B" 86.667 45 5 1 7 50 14242915 14242871 3.58e-06 51.8
"SNP_FB_0432120" "chr4B" 82.353 51 5 1 4 50 16147908 16147958 3.58e-06 51.8
"SNP_FB_0432120" "chr4B" 84 50 7 1 1 49 18270881 18270832 3.58e-06 51.8
"SNP_FB_0432120" "chr4B" 90 40 3 1 12 50 19524001 19524040 3.58e-06 51.8
"SNP_FB_0432120" "chr4B" 85.106 47 5 1 4 48 19622890 19622844 3.58e-06 51.8
"SNP_FB_0432120" "chr4B" 85.106 47 5 1 4 48 19623163 19623117 3.58e-06 51.8
"SNP_FB_0432120" "chr4B" 86.667 45 5 1 7 50 20063721 20063677 3.58e-06 51.8
"SNP_FB_0432120" "chr4B" 83.673 49 6 1 4 50 8355816 8355768 1.25e-05 50.9
"SNP_FB_0432120" "chr4B" 83.673 49 6 1 4 50 9337152 9337200 1.25e-05 50.9
"SNP_FB_0432120" "chr4B" 83.673 49 6 1 4 50 9408514 9408562 1.25e-05 50.9
"SNP_FB_0432120" "chr4B" 83.673 49 6 1 4 50 13433761 13433809 1.25e-05 50.9
"SNP_FB_0432120" "chr4B" 86.364 44 4 1 8 49 13480161 13480204 1.25e-05 50.9
"SNP_FB_0432120" "chr4B" 86.364 44 5 1 4 47 8033326 8033368 1.25e-05 50
"SNP_FB_0432120" "chr4B" 84.783 46 5 1 7 50 12135682 12135727 1.25e-05 50
"SNP_FB_0432120" "chr4B" 91.176 34 3 0 4 37 7839002 7838969 4.36e-05 49.1
"SNP_FB_0432120" "chr4B" 91.176 34 3 0 4 37 7840997 7840964 4.36e-05 49.1
"SNP_FB_0432120" "chr4B" 82 50 6 1 4 50 17707130 17707179 4.36e-05 49.1
"SNP_FB_0432120" "chr4B" 91.176 34 3 0 4 37 21903123 21903156 4.36e-05 49.1
"SNP_FB_0432120" "chr4B" 91.176 34 3 0 4 37 22477165 22477198 4.36e-05 49.1
"SNP_FB_0432120" "chr4B" 84.444 45 5 1 8 50 6162431 6162475 4.36e-05 48.2
"SNP_FB_0432120" "chr4B" 84.444 45 5 1 8 50 7707964 7707920 4.36e-05 48.2
"SNP_FB_0432120" "chr4B" 84.444 45 5 1 8 50 16652748 16652792 4.36e-05 48.2
"SNP_FB_0432120" "chr4B" 85.714 42 3 1 8 46 16854123 16854082 4.36e-05 48.2
"SNP_FB_0432120" "chr4B" 83.333 48 7 1 4 50 16855221 16855174 4.36e-05 48.2
"SNP_FB_0432120" "chr4B" 84.444 45 5 1 8 50 21117084 21117040 4.36e-05 48.2
"SNP_FB_0432120" "chr4B" 84.444 45 5 1 8 50 22591195 22591151 4.36e-05 48.2
"SNP_FB_0432120" "chr4B" 100 26 0 0 3 28 24583285 24583310 4.36e-05 48.2
"SNP_FB_0432120" "chr4B" 81.633 49 6 1 1 46 12244425 12244473 0.000152 47.3
"SNP_FB_0432120" "chr4B" 90.909 33 3 0 7 39 21595042 21595074 0.000152 47.3
"SNP_FB_0432120" "chr4B" 90.909 33 3 0 4 36 21902766 21902798 0.000152 47.3
"SNP_FB_0432120" "chr4B" 81.633 49 7 1 4 50 1523502 1523550 0.000152 46.4
"SNP_FB_0432120" "chr4B" 81.633 49 7 1 4 50 2859284 2859332 0.000152 46.4
"SNP_FB_0432120" "chr4B" 82.609 46 5 1 8 50 4830655 4830610 0.000152 46.4
"SNP_FB_0432120" "chr4B" 82.609 46 5 1 8 50 4830882 4830837 0.000152 46.4
"SNP_FB_0432120" "chr4B" 81.633 49 7 1 4 50 8919033 8918985 0.000152 46.4
"SNP_FB_0432120" "chr4B" 84.091 44 5 1 8 49 10816590 10816547 0.000152 46.4
"SNP_FB_0432120" "chr4B" 93.333 30 2 0 8 37 12643167 12643196 0.000152 46.4
"SNP_FB_0432120" "chr4B" 81.633 49 7 1 4 50 13673311 13673359 0.000152 46.4
"SNP_FB_0432120" "chr4B" 93.333 30 2 0 8 37 14294461 14294432 0.000152 46.4
"SNP_FB_0432120" "chr4B" 85.714 42 5 1 10 50 15729815 15729774 0.000152 46.4
"SNP_FB_0432120" "chr4B" 85.714 42 5 1 10 50 15730071 15730030 0.000152 46.4
"SNP_FB_0432120" "chr4B" 93.333 30 2 0 8 37 17692412 17692441 0.000152 46.4
"SNP_FB_0432120" "chr4B" 93.333 30 2 0 8 37 17702047 17702076 0.000152 46.4
"SNP_FB_0432120" "chr4B" 90.625 32 3 0 8 39 7013210 7013179 0.000531 45.5
"SNP_FB_0432120" "chr4B" 90.625 32 3 0 4 35 15220017 15219986 0.000531 45.5
"SNP_FB_0432120" "chr4B" 88.235 34 4 0 4 37 8797692 8797659 0.000531 44.6
"SNP_FB_0432120" "chr4B" 88.235 34 4 0 4 37 8798047 8798014 0.000531 44.6
"SNP_FB_0432120" "chr4B" 86.842 38 3 1 8 43 8919766 8919729 0.000531 44.6
"SNP_FB_0432120" "chr4B" 90.909 33 2 1 2 34 4014820 4014851 0.002 43.7
"SNP_FB_0432120" "chr4B" 85 40 4 1 13 50 4023482 4023521 0.002 43.7
"SNP_FB_0432120" "chr4B" 96.154 26 1 0 3 28 8740603 8740578 0.002 43.7
"SNP_FB_0432120" "chr4B" 82.222 45 6 1 8 50 8919395 8919351 0.002 43.7
"SNP_FB_0432120" "chr4B" 81.25 48 8 1 4 50 15045458 15045505 0.002 43.7
"SNP_FB_0432120" "chr4B" 81.25 48 8 1 4 50 15045732 15045779 0.002 43.7
"SNP_FB_0432120" "chr4B" 90.323 31 3 0 7 37 17079733 17079763 0.002 43.7
"SNP_FB_0432120" "chr4B" 82.222 45 6 1 8 50 17628302 17628258 0.002 43.7
"SNP_FB_0432120" "chr4B" 90.323 31 3 0 7 37 21382718 21382748 0.002 43.7
"SNP_FB_0432120" "chr4B" 100 23 0 0 8 30 4560143 4560165 0.002 42.8
"SNP_FB_0432120" "chr4B" 92.857 28 2 0 3 30 10156864 10156891 0.002 42.8
"SNP_FB_0432120" "chr4B" 84.615 39 3 1 11 46 15729582 15729544 0.002 42.8
"SNP_FB_0432120" "chr4B" 90 30 3 0 4 33 4832341 4832370 0.006 41.9
"SNP_FB_0432120" "chr4B" 90 30 3 0 8 37 5949459 5949488 0.006 41.9
"SNP_FB_0432120" "chr4B" 96 25 1 0 6 30 13673432 13673408 0.006 41.9
"SNP_FB_0432120" "chr4B" 80.435 46 6 1 4 46 16854481 16854436 0.006 41.9
"SNP_FB_0432120" "chr4B" 96 25 1 0 4 28 16881891 16881867 0.006 41.9
"SNP_FB_0432120" "chr4B" 79.592 49 8 1 4 50 23889818 23889770 0.006 41.9
"SNP_FB_0432120" "chr4B" 92.593 27 2 0 4 30 2115594 2115620 0.006 41
"SNP_FB_0432120" "chr4B" 82.927 41 5 1 12 50 3397707 3397667 0.006 41
"SNP_FB_0432120" "chr4B" 87.5 32 4 0 6 37 4296603 4296634 0.006 41
"SNP_FB_0432120" "chr4B" 92.593 27 2 0 4 30 9964356 9964330 0.006 41
"SNP_FB_0432120" "chr4B" 100 22 0 0 7 28 20063361 20063340 0.006 41
"SNP_FB_0432120" "chr4B" 95.833 24 1 0 3 26 18973318 18973295 0.023 40.1
"SNP_FB_0432120" "chr4B" 84.211 38 4 1 15 50 20397190 20397227 0.023 40.1
"SNP_FB_0432120" "chr4B" 85.294 34 5 0 4 37 22663731 22663698 0.023 40.1
"SNP_FB_0432120" "chr4B" 87.097 31 4 0 7 37 3519425 3519395 0.023 39.2
"SNP_FB_0432120" "chr4B" 92.308 26 2 0 4 29 12151613 12151638 0.023 39.2
"SNP_FB_0432120" "chr4B" 92.308 26 2 0 4 29 16464681 16464706 0.023 39.2
"SNP_FB_0432120" "chr4B" 92.308 26 2 0 3 28 19524356 19524381 0.023 39.2
"SNP_FB_0432120" "chr4B" 92.308 26 2 0 3 28 20125215 20125190 0.023 39.2
"SNP_FB_0432120" "chr4B" 82.5 40 5 1 13 50 22663019 22663058 0.023 39.2
"SNP_FB_0432120" "chr4B" 84.848 33 5 0 4 36 4831996 4832028 0.079 38.3
"SNP_FB_0432120" "chr4B" 95.652 23 1 0 6 28 14246890 14246868 0.079 38.3
"SNP_FB_0432120" "chr4B" 95.652 23 1 0 6 28 14247204 14247182 0.079 38.3
"SNP_FB_0432120" "chr4B" 95.652 23 1 0 6 28 15069233 15069211 0.079 38.3
"SNP_FB_0432120" "chr4B" 92 25 2 0 4 28 1523859 1523883 0.079 37.4
"SNP_FB_0432120" "chr4B" 80.435 46 6 2 4 46 3050259 3050304 0.079 37.4
"SNP_FB_0432120" "chr4B" 92 25 2 0 4 28 3050867 3050891 0.079 37.4
"SNP_FB_0432120" "chr4B" 92 25 2 0 4 28 6162779 6162803 0.079 37.4
"SNP_FB_0432120" "chr4B" 92 25 2 0 4 28 6166713 6166689 0.079 37.4
"SNP_FB_0432120" "chr4B" 92 25 2 0 4 28 6603522 6603546 0.079 37.4
"SNP_FB_0432120" "chr4B" 92 25 2 0 4 28 8354807 8354783 0.079 37.4
"SNP_FB_0432120" "chr4B" 92 25 2 0 4 28 8355451 8355427 0.079 37.4
"SNP_FB_0432120" "chr4B" 92 25 2 0 4 28 14062095 14062119 0.079 37.4
"SNP_FB_0432120" "chr4B" 92 25 2 0 4 28 14294101 14294077 0.079 37.4
"SNP_FB_0432120" "chr4B" 92 25 2 0 4 28 17231093 17231117 0.079 37.4
"SNP_FB_0432120" "chr4B" 77.083 48 2 2 8 46 19731306 19731353 0.079 37.4
"SNP_FB_0432120" "chr4B" 92 25 2 0 4 28 24343588 24343612 0.079 37.4
"SNP_FB_0432120" "chr4B" 88.889 27 3 0 4 30 1788231 1788257 0.28 36.5
"SNP_FB_0432120" "chr4B" 95.455 22 1 0 8 29 4559778 4559757 0.28 36.5
"SNP_FB_0432120" "chr4B" 79.545 44 3 2 8 50 4831229 4831191 0.28 36.5
"SNP_FB_0432120" "chr4B" 95.455 22 1 0 7 28 21903484 21903505 0.28 36.5
"SNP_FB_0432120" "chr4B" 91.667 24 2 0 5 28 15982263 15982286 0.28 35.6
"SNP_FB_0432120" "chr4B" 91.667 24 2 0 7 30 16004347 16004324 0.28 35.6
"SNP_FB_0432120" "chr4B" 88.462 26 3 0 4 29 873559 873534 0.96 34.6
"SNP_FB_0432120" "chr4B" 88.462 26 3 0 3 28 3519066 3519041 0.96 34.6
"SNP_FB_0432120" "chr4B" 88.462 26 3 0 4 29 4237769 4237794 0.96 34.6
"SNP_FB_0432120" "chr4B" 88.462 26 3 0 4 29 4238003 4238028 0.96 34.6
"SNP_FB_0432120" "chr4B" 88.462 26 3 0 5 30 4293998 4294023 0.96 34.6
"SNP_FB_0432120" "chr4B" 95.238 21 1 0 8 28 8585483 8585503 0.96 34.6
"SNP_FB_0432120" "chr4B" 88.462 26 3 0 12 37 8970838 8970813 0.96 34.6
"SNP_FB_0432120" "chr4B" 88.462 26 3 0 3 28 9015002 9014977 0.96 34.6
"SNP_FB_0432120" "chr4B" 95.238 21 1 0 8 28 12599751 12599771 0.96 34.6
"SNP_FB_0432120" "chr4B" 95.238 21 1 0 8 28 12600104 12600124 0.96 34.6
"SNP_FB_0432120" "chr4B" 95.238 21 1 0 8 28 14350488 14350468 0.96 34.6
"SNP_FB_0432120" "chr4B" 88.462 26 3 0 4 29 15285996 15285971 0.96 34.6
"SNP_FB_0432120" "chr4B" 95.238 21 1 0 8 28 15895330 15895310 0.96 34.6
"SNP_FB_0432120" "chr4B" 95.238 21 1 0 8 28 18777058 18777078 0.96 34.6
"SNP_FB_0432120" "chr4B" 78.571 42 6 1 12 50 20397553 20397594 0.96 34.6
"SNP_FB_0432120" "chr4B" 88.462 26 3 0 4 29 21383354 21383379 0.96 34.6
"SNP_FB_0432120" "chr4B" 91.304 23 2 0 8 30 5635867 5635889 0.96 33.7
"SNP_FB_0432120" "chr4B" 85.714 28 4 0 4 31 7574075 7574102 0.96 33.7
"SNP_FB_0432120" "chr4B" 85.714 28 4 0 4 31 7574556 7574583 0.96 33.7
"SNP_FB_0432120" "chr4B" 91.304 23 2 0 7 29 8105709 8105687 0.96 33.7
"SNP_FB_0432120" "chr4B" 91.304 23 2 0 7 29 8105999 8105977 0.96 33.7
"SNP_FB_0432120" "chr4B" 91.304 23 2 0 6 28 21595315 21595337 0.96 33.7
"SNP_FB_0432120" "chr4B" 91.304 23 2 0 4 26 24908054 24908032 0.96 33.7
"SNP_FB_0432120" "chr4B" 95 20 1 0 9 28 379731 379712 3.4 32.8
"SNP_FB_0432120" "chr4B" 88 25 3 0 4 28 872509 872485 3.4 32.8
"SNP_FB_0432120" "chr4B" 88 25 3 0 4 28 2743365 2743389 3.4 32.8
"SNP_FB_0432120" "chr4B" 88 25 3 0 4 28 2888689 2888713 3.4 32.8
"SNP_FB_0432120" "chr4B" 95 20 1 0 9 28 9333498 9333479 3.4 32.8
"SNP_FB_0432120" "chr4B" 95 20 1 0 9 28 9404858 9404839 3.4 32.8
"SNP_FB_0432120" "chr4B" 88 25 3 0 4 28 13487587 13487611 3.4 32.8
"SNP_FB_0432120" "chr4B" 95 20 1 0 8 27 15080963 15080982 3.4 32.8
"SNP_FB_0432120" "chr4B" 88 25 3 0 4 28 15705414 15705390 3.4 32.8
"SNP_FB_0432120" "chr4B" 88 25 3 0 4 28 15729356 15729332 3.4 32.8
"SNP_FB_0432120" "chr4B" 88 25 3 0 4 28 16587909 16587885 3.4 32.8
"SNP_FB_0432120" "chr4B" 88 25 3 0 4 28 19622618 19622594 3.4 32.8
"SNP_FB_0432120" "chr4B" 88 25 3 0 4 28 19648803 19648779 3.4 32.8
"SNP_FB_0432120" "chr4B" 88 25 3 0 4 28 21098104 21098080 3.4 32.8
"SNP_FB_0432120" "chr4B" 88 25 3 0 4 28 22663366 22663342 3.4 32.8
"SNP_FB_0432120" "chr4B" 95 20 1 0 12 31 23231369 23231388 3.4 32.8
"SNP_FB_0432120" "chr4B" 88 25 3 0 4 28 24622777 24622753 3.4 32.8
"SNP_FB_0432120" "chr4B" 88 25 3 0 4 28 24770190 24770166 3.4 32.8
"SNP_FB_0432120" "chr4B" 90.909 22 2 0 8 29 4023799 4023820 3.4 31.9
"SNP_FB_0432120" "chr4B" 90.909 22 2 0 8 29 5345297 5345276 3.4 31.9
"SNP_FB_0432120" "chr4B" 90.909 22 2 0 12 33 7012871 7012892 3.4 31.9
"SNP_FB_0432120" "chr4B" 90.909 22 2 0 8 29 15415575 15415596 3.4 31.9
"SNP_FB_0432120" "chr4B" 85.185 27 4 0 8 34 17080088 17080114 3.4 31.9
"SNP_FB_0432120" "chr4B" 85.185 27 4 0 4 30 21421218 21421192 3.4 31.9
"SNP_FB_0432120" "chr4B" 100 17 0 0 12 28 22059034 22059050 3.4 31.9
"SNP_FB_0432120" "chr4B" 90.909 22 2 0 7 28 24947466 24947487 3.4 31.9
"SNP_FB_0432120" "chr12B" 89.796 49 3 1 4 50 20299631 20299679 5.67e-10 64.4
"SNP_FB_0432120" "chr12B" 90 50 2 2 3 50 1738617 1738665 1.98e-09 62.6
"SNP_FB_0432120" "chr12B" 94.872 39 2 0 7 45 9999609 9999571 1.98e-09 62.6
"SNP_FB_0432120" "chr12B" 87.755 49 4 1 4 50 2148043 2148091 2.41e-08 59.9
"SNP_FB_0432120" "chr12B" 90.909 44 2 1 8 49 6724090 6724133 2.41e-08 59.9
"SNP_FB_0432120" "chr12B" 87.755 49 4 1 4 50 17888173 17888125 2.41e-08 59.9
"SNP_FB_0432120" "chr12B" 87.755 49 4 1 4 50 18285248 18285296 2.41e-08 59.9
"SNP_FB_0432120" "chr12B" 87.755 49 4 1 4 50 22549871 22549919 2.41e-08 59.9
"SNP_FB_0432120" "chr12B" 87.755 49 4 1 4 50 22560399 22560447 2.41e-08 59.9
"SNP_FB_0432120" "chr12B" 90.909 44 3 1 8 50 1775907 1775950 2.41e-08 59
"SNP_FB_0432120" "chr12B" 86.275 51 5 1 1 49 2789809 2789859 2.41e-08 59
"SNP_FB_0432120" "chr12B" 89.13 46 3 1 7 50 5906486 5906441 2.41e-08 59
"SNP_FB_0432120" "chr12B" 90.698 43 2 1 9 49 1650814 1650772 8.42e-08 58.1
"SNP_FB_0432120" "chr12B" 88.889 45 3 1 8 50 742487 742531 8.42e-08 57.2
"SNP_FB_0432120" "chr12B" 88.889 45 3 1 8 50 755907 755951 8.42e-08 57.2
"SNP_FB_0432120" "chr12B" 87.5 48 5 1 4 50 974387 974434 8.42e-08 57.2
"SNP_FB_0432120" "chr12B" 88.889 45 3 1 8 50 4062608 4062564 8.42e-08 57.2
"SNP_FB_0432120" "chr12B" 90.476 42 1 1 8 46 6135893 6135852 8.42e-08 57.2
"SNP_FB_0432120" "chr12B" 90.476 42 1 1 8 46 6145957 6145916 8.42e-08 57.2
"SNP_FB_0432120" "chr12B" 88.889 45 3 1 8 50 14171599 14171555 8.42e-08 57.2
"SNP_FB_0432120" "chr12B" 94.444 36 2 0 4 39 16517279 16517314 8.42e-08 57.2
"SNP_FB_0432120" "chr12B" 87.5 48 5 1 4 50 20785793 20785840 8.42e-08 57.2
"SNP_FB_0432120" "chr12B" 96.97 33 1 0 7 39 5605532 5605500 2.94e-07 56.3
"SNP_FB_0432120" "chr12B" 90.476 42 2 1 10 49 23186150 23186191 2.94e-07 56.3
"SNP_FB_0432120" "chr12B" 85.714 49 5 1 4 50 1086510 1086558 2.94e-07 55.4
"SNP_FB_0432120" "chr12B" 85.714 49 5 1 4 50 2150507 2150555 2.94e-07 55.4
"SNP_FB_0432120" "chr12B" 100 30 0 0 8 37 5905385 5905414 2.94e-07 55.4
"SNP_FB_0432120" "chr12B" 85.714 49 5 1 4 50 8562992 8563040 2.94e-07 55.4
"SNP_FB_0432120" "chr12B" 85.714 49 5 1 4 50 13000771 13000723 2.94e-07 55.4
"SNP_FB_0432120" "chr12B" 85.714 49 5 1 4 50 16210518 16210470 2.94e-07 55.4
"SNP_FB_0432120" "chr12B" 85.714 49 5 1 4 50 17910789 17910837 2.94e-07 55.4
"SNP_FB_0432120" "chr12B" 85.714 49 5 1 4 50 18560449 18560401 2.94e-07 55.4
"SNP_FB_0432120" "chr12B" 90.244 41 2 1 8 46 1911206 1911166 1.03e-06 54.5
"SNP_FB_0432120" "chr12B" 88.636 44 4 1 8 50 3412324 3412367 1.03e-06 54.5
"SNP_FB_0432120" "chr12B" 90.244 41 2 1 8 46 5905028 5905068 1.03e-06 54.5
"SNP_FB_0432120" "chr12B" 86.957 46 4 1 6 49 5974134 5974179 1.03e-06 54.5
"SNP_FB_0432120" "chr12B" 86.957 46 4 1 6 49 5974488 5974533 1.03e-06 54.5
"SNP_FB_0432120" "chr12B" 86.957 46 4 1 6 49 5974907 5974952 1.03e-06 54.5
"SNP_FB_0432120" "chr12B" 86.957 46 4 1 3 46 22817460 22817505 1.03e-06 54.5
"SNP_FB_0432120" "chr12B" 88.372 43 3 1 10 50 3301828 3301870 1.03e-06 53.6
"SNP_FB_0432120" "chr12B" 94.118 34 2 0 4 37 18558293 18558260 1.03e-06 53.6
"SNP_FB_0432120" "chr12B" 84 50 5 1 4 50 23187059 23187108 1.03e-06 53.6
"SNP_FB_0432120" "chr12B" 85.417 48 6 1 4 50 9579529 9579482 3.58e-06 52.7
"SNP_FB_0432120" "chr12B" 86.667 45 4 1 7 49 9943950 9943994 3.58e-06 52.7
"SNP_FB_0432120" "chr12B" 85.417 48 6 1 4 50 16644549 16644596 3.58e-06 52.7
"SNP_FB_0432120" "chr12B" 86.667 45 4 1 8 50 17348136 17348180 3.58e-06 52.7
"SNP_FB_0432120" "chr12B" 85.417 48 6 1 4 50 20300380 20300333 3.58e-06 52.7
"SNP_FB_0432120" "chr12B" 96.774 31 1 0 7 37 21950045 21950015 3.58e-06 52.7
"SNP_FB_0432120" "chr12B" 85.106 47 5 1 6 50 4977494 4977540 3.58e-06 51.8
"SNP_FB_0432120" "chr12B" 86.364 44 3 1 6 46 17910374 17910417 3.58e-06 51.8
"SNP_FB_0432120" "chr12B" 100 28 0 0 8 35 21369446 21369419 3.58e-06 51.8
"SNP_FB_0432120" "chr12B" 86.364 44 4 1 4 45 3546469 3546426 1.25e-05 50.9
"SNP_FB_0432120" "chr12B" 83.673 49 6 1 4 50 8485425 8485473 1.25e-05 50.9
"SNP_FB_0432120" "chr12B" 83.673 49 6 1 4 50 12411993 12412041 1.25e-05 50.9
"SNP_FB_0432120" "chr12B" 96.667 30 1 0 10 39 13110458 13110487 1.25e-05 50.9
"SNP_FB_0432120" "chr12B" 96.667 30 1 0 8 37 14902219 14902248 1.25e-05 50.9
"SNP_FB_0432120" "chr12B" 83.673 49 6 1 4 50 15808664 15808616 1.25e-05 50.9
"SNP_FB_0432120" "chr12B" 83.673 49 6 1 4 50 17580072 17580024 1.25e-05 50.9
"SNP_FB_0432120" "chr12B" 83.673 49 6 1 4 50 20729014 20729062 1.25e-05 50.9
"SNP_FB_0432120" "chr12B" 83.673 49 6 1 4 50 22617274 22617322 1.25e-05 50.9
"SNP_FB_0432120" "chr12B" 86.364 44 5 1 4 46 2305756 2305799 1.25e-05 50
"SNP_FB_0432120" "chr12B" 84.783 46 5 1 7 50 5906069 5906114 1.25e-05 50
"SNP_FB_0432120" "chr12B" 84.783 46 5 1 7 50 6589763 6589718 1.25e-05 50
"SNP_FB_0432120" "chr12B" 84.783 46 5 1 7 50 14533050 14533005 1.25e-05 50
"SNP_FB_0432120" "chr12B" 86.047 43 3 1 7 46 15675641 15675683 1.25e-05 50
"SNP_FB_0432120" "chr12B" 84.783 46 5 1 4 47 21369174 21369129 1.25e-05 50
"SNP_FB_0432120" "chr12B" 86.047 43 4 1 10 50 1483954 1483912 4.36e-05 49.1
"SNP_FB_0432120" "chr12B" 86.047 43 4 1 10 50 1488190 1488148 4.36e-05 49.1
"SNP_FB_0432120" "chr12B" 91.176 34 3 0 4 37 3620400 3620367 4.36e-05 49.1
"SNP_FB_0432120" "chr12B" 91.176 34 3 0 4 37 5987046 5987079 4.36e-05 49.1
"SNP_FB_0432120" "chr12B" 85.417 48 5 2 4 50 14061191 14061145 4.36e-05 49.1
"SNP_FB_0432120" "chr12B" 91.176 34 3 0 4 37 17364616 17364649 4.36e-05 49.1
"SNP_FB_0432120" "chr12B" 91.667 36 2 1 12 46 17400615 17400580 4.36e-05 49.1
"SNP_FB_0432120" "chr12B" 91.176 34 3 0 4 37 23387726 23387693 4.36e-05 49.1
"SNP_FB_0432120" "chr12B" 86.047 43 4 1 8 48 23399726 23399684 4.36e-05 49.1
"SNP_FB_0432120" "chr12B" 86.047 43 4 1 10 50 23647828 23647786 4.36e-05 49.1
"SNP_FB_0432120" "chr12B" 84.444 45 5 1 8 50 4107547 4107591 4.36e-05 48.2
"SNP_FB_0432120" "chr12B" 83.333 48 7 1 4 50 11904799 11904846 4.36e-05 48.2
"SNP_FB_0432120" "chr12B" 83.333 48 7 1 4 50 13845395 13845442 4.36e-05 48.2
"SNP_FB_0432120" "chr12B" 84.444 45 5 1 8 50 15809234 15809190 4.36e-05 48.2
"SNP_FB_0432120" "chr12B" 93.548 31 2 0 4 34 17910638 17910608 4.36e-05 48.2
"SNP_FB_0432120" "chr12B" 88.889 36 4 0 4 39 21368820 21368785 4.36e-05 48.2
"SNP_FB_0432120" "chr12B" 84.444 45 5 1 8 50 23415637 23415593 4.36e-05 48.2
"SNP_FB_0432120" "chr12B" 96.429 28 1 0 1 28 6724815 6724842 0.000152 47.3
"SNP_FB_0432120" "chr12B" 85.714 42 4 1 4 43 11904435 11904476 0.000152 47.3
"SNP_FB_0432120" "chr12B" 96.429 28 1 0 4 31 20300024 20299997 0.000152 47.3
"SNP_FB_0432120" "chr12B" 93.333 30 2 0 8 37 171328 171357 0.000152 46.4
"SNP_FB_0432120" "chr12B" 84.091 44 5 1 8 49 1328124 1328081 0.000152 46.4
"SNP_FB_0432120" "chr12B" 93.333 30 2 0 8 37 6724454 6724483 0.000152 46.4
"SNP_FB_0432120" "chr12B" 93.333 30 2 0 8 37 9274671 9274642 0.000152 46.4
"SNP_FB_0432120" "chr12B" 81.633 49 7 1 4 50 14255238 14255190 0.000152 46.4
"SNP_FB_0432120" "chr12B" 93.333 30 2 0 8 37 14902566 14902595 0.000152 46.4
"SNP_FB_0432120" "chr12B" 89.189 37 3 1 4 40 22107526 22107561 0.000152 46.4
"SNP_FB_0432120" "chr12B" 84.091 44 6 1 8 50 2389189 2389232 0.000531 45.5
"SNP_FB_0432120" "chr12B" 84.091 44 6 1 8 50 2389433 2389476 0.000531 45.5
"SNP_FB_0432120" "chr12B" 84.091 44 6 1 8 50 23572905 23572948 0.000531 45.5
"SNP_FB_0432120" "chr12B" 91.176 34 2 1 4 37 23808776 23808744 0.000531 45.5
"SNP_FB_0432120" "chr12B" 88.235 34 4 0 4 37 236836 236803 0.000531 44.6
"SNP_FB_0432120" "chr12B" 88.235 34 4 0 4 37 1775538 1775571 0.000531 44.6
"SNP_FB_0432120" "chr12B" 88.235 34 4 0 4 37 9352301 9352268 0.000531 44.6
"SNP_FB_0432120" "chr12B" 100 24 0 0 13 36 13681330 13681353 0.000531 44.6
"SNP_FB_0432120" "chr12B" 93.103 29 2 0 8 36 15809006 15808978 0.000531 44.6
"SNP_FB_0432120" "chr12B" 82.222 45 6 1 8 50 286122 286078 0.002 43.7
"SNP_FB_0432120" "chr12B" 90.323 31 3 0 4 34 663380 663410 0.002 43.7
"SNP_FB_0432120" "chr12B" 81.25 48 8 1 4 50 2216017 2215970 0.002 43.7
"SNP_FB_0432120" "chr12B" 90.323 31 3 0 7 37 3920026 3919996 0.002 43.7
"SNP_FB_0432120" "chr12B" 96.154 26 1 0 12 37 17363949 17363974 0.002 43.7
"SNP_FB_0432120" "chr12B" 90.323 31 3 0 7 37 17400657 17400627 0.002 43.7
"SNP_FB_0432120" "chr12B" 86.842 38 4 1 14 50 20787249 20787286 0.002 43.7
"SNP_FB_0432120" "chr12B" 82 50 7 2 2 50 23647216 23647168 0.002 43.7
"SNP_FB_0432120" "chr12B" 80.435 46 6 1 4 46 10395510 10395465 0.006 41.9
"SNP_FB_0432120" "chr12B" 96 25 1 0 12 36 17364285 17364309 0.006 41.9
"SNP_FB_0432120" "chr12B" 96 25 1 0 4 28 20787600 20787624 0.006 41.9
"SNP_FB_0432120" "chr12B" 80.435 46 6 1 4 46 22107171 22107216 0.006 41.9
"SNP_FB_0432120" "chr12B" 92.593 27 2 0 4 30 742848 742874 0.006 41
"SNP_FB_0432120" "chr12B" 92.593 27 2 0 4 30 756268 756294 0.006 41
"SNP_FB_0432120" "chr12B" 83.784 37 6 0 7 43 1803761 1803797 0.006 41
"SNP_FB_0432120" "chr12B" 100 22 0 0 7 28 1910825 1910804 0.006 41
"SNP_FB_0432120" "chr12B" 92.593 27 2 0 4 30 16606469 16606443 0.006 41
"SNP_FB_0432120" "chr12B" 87.5 32 4 0 4 35 21949589 21949620 0.006 41
"SNP_FB_0432120" "chr12B" 92.593 27 2 0 10 36 23186426 23186452 0.006 41
"SNP_FB_0432120" "chr12B" 95.833 24 1 0 14 37 3302066 3302089 0.023 40.1
"SNP_FB_0432120" "chr12B" 89.655 29 3 0 4 32 13157090 13157118 0.023 40.1
"SNP_FB_0432120" "chr12B" 85.294 34 5 0 4 37 15132592 15132625 0.023 40.1
"SNP_FB_0432120" "chr12B" 85.294 34 5 0 4 37 17553033 17553000 0.023 40.1
"SNP_FB_0432120" "chr12B" 92.308 26 2 0 4 29 6812543 6812568 0.023 39.2
"SNP_FB_0432120" "chr12B" 92.308 26 2 0 4 29 8193348 8193373 0.023 39.2
"SNP_FB_0432120" "chr12B" 92.308 26 2 0 4 29 16210163 16210138 0.023 39.2
"SNP_FB_0432120" "chr12B" 92.308 26 2 0 3 28 16433904 16433929 0.023 39.2
"SNP_FB_0432120" "chr12B" 100 21 0 0 8 28 17348501 17348521 0.023 39.2
"SNP_FB_0432120" "chr12B" 92.308 26 2 0 4 29 17795544 17795519 0.023 39.2
"SNP_FB_0432120" "chr12B" 92.308 26 2 0 4 29 18285604 18285629 0.023 39.2
"SNP_FB_0432120" "chr12B" 92.308 26 2 0 12 37 22042363 22042338 0.023 39.2
"SNP_FB_0432120" "chr12B" 92.308 26 2 0 12 37 22042627 22042602 0.023 39.2
"SNP_FB_0432120" "chr12B" 89.286 28 3 0 4 31 6625494 6625521 0.079 38.3
"SNP_FB_0432120" "chr12B" 79.592 49 7 2 4 50 10877625 10877578 0.079 38.3
"SNP_FB_0432120" "chr12B" 89.286 28 3 0 4 31 11346579 11346552 0.079 38.3
"SNP_FB_0432120" "chr12B" 84.848 33 5 0 8 40 20744372 20744404 0.079 38.3
"SNP_FB_0432120" "chr12B" 92 25 2 0 4 28 772028 772004 0.079 37.4
"SNP_FB_0432120" "chr12B" 92 25 2 0 4 28 2438446 2438470 0.079 37.4
"SNP_FB_0432120" "chr12B" 83.784 37 5 1 4 40 6135542 6135507 0.079 37.4
"SNP_FB_0432120" "chr12B" 92 25 2 0 4 28 8563346 8563370 0.079 37.4
"SNP_FB_0432120" "chr12B" 92 25 2 0 4 28 13000415 13000391 0.079 37.4
"SNP_FB_0432120" "chr12B" 92 25 2 0 4 28 14171249 14171225 0.079 37.4
"SNP_FB_0432120" "chr12B" 92 25 2 0 4 28 16284656 16284680 0.079 37.4
"SNP_FB_0432120" "chr12B" 92 25 2 0 4 28 16363887 16363911 0.079 37.4
"SNP_FB_0432120" "chr12B" 92 25 2 0 4 28 17579743 17579719 0.079 37.4
"SNP_FB_0432120" "chr12B" 92 25 2 0 4 28 17911142 17911166 0.079 37.4
"SNP_FB_0432120" "chr12B" 92 25 2 0 4 28 22618658 22618682 0.079 37.4
"SNP_FB_0432120" "chr12B" 92 25 2 0 8 32 23399760 23399784 0.079 37.4
"SNP_FB_0432120" "chr12B" 92 25 2 0 4 28 23415288 23415264 0.079 37.4
"SNP_FB_0432120" "chr12B" 92 25 2 0 4 28 23477117 23477141 0.079 37.4
"SNP_FB_0432120" "chr12B" 95.455 22 1 0 7 28 743150 743171 0.28 36.5
"SNP_FB_0432120" "chr12B" 95.455 22 1 0 7 28 756570 756591 0.28 36.5
"SNP_FB_0432120" "chr12B" 88.889 27 3 0 4 30 9351936 9351910 0.28 36.5
"SNP_FB_0432120" "chr12B" 88.889 27 3 0 4 30 16334407 16334433 0.28 36.5
"SNP_FB_0432120" "chr12B" 95.455 22 1 0 7 28 17092776 17092755 0.28 36.5
"SNP_FB_0432120" "chr12B" 95.455 22 1 0 7 28 18557892 18557871 0.28 36.5
"SNP_FB_0432120" "chr12B" 88.889 27 3 0 4 30 19182830 19182856 0.28 36.5
"SNP_FB_0432120" "chr12B" 88.889 27 3 0 4 30 20729547 20729573 0.28 36.5
"SNP_FB_0432120" "chr12B" 88.889 27 3 0 4 30 20786157 20786183 0.28 36.5
"SNP_FB_0432120" "chr12B" 95.455 22 1 0 7 28 22550227 22550248 0.28 36.5
"SNP_FB_0432120" "chr12B" 95.455 22 1 0 7 28 22560755 22560776 0.28 36.5
"SNP_FB_0432120" "chr12B" 91.667 24 2 0 7 30 1776270 1776293 0.28 35.6
"SNP_FB_0432120" "chr12B" 91.667 24 2 0 8 31 10395651 10395628 0.28 35.6
"SNP_FB_0432120" "chr12B" 91.667 24 2 0 7 30 14725093 14725116 0.28 35.6
"SNP_FB_0432120" "chr12B" 91.667 24 2 0 4 27 15132946 15132969 0.28 35.6
"SNP_FB_0432120" "chr12B" 79.07 43 7 1 10 50 16433546 16433588 0.28 35.6
"SNP_FB_0432120" "chr12B" 88.462 26 3 0 4 29 6589414 6589389 0.96 34.6
"SNP_FB_0432120" "chr12B" 88.462 26 3 0 3 28 13910102 13910127 0.96 34.6
"SNP_FB_0432120" "chr12B" 88.462 26 3 0 4 29 17887809 17887784 0.96 34.6
"SNP_FB_0432120" "chr12B" 95.238 21 1 0 8 28 20915201 20915221 0.96 34.6
"SNP_FB_0432120" "chr12B" 83.333 30 5 0 4 33 670061 670090 3.4 32.8
"SNP_FB_0432120" "chr12B" 88 25 3 0 4 28 1086868 1086892 3.4 32.8
"SNP_FB_0432120" "chr12B" 95 20 1 0 9 28 1650581 1650562 3.4 32.8
"SNP_FB_0432120" "chr12B" 86.207 29 2 1 24 50 2150172 2150200 3.4 32.8
"SNP_FB_0432120" "chr12B" 88 25 3 0 4 28 2767899 2767875 3.4 32.8
"SNP_FB_0432120" "chr12B" 88 25 3 0 4 28 2779862 2779838 3.4 32.8
"SNP_FB_0432120" "chr12B" 95 20 1 0 10 29 3620029 3620010 3.4 32.8
"SNP_FB_0432120" "chr12B" 95 20 1 0 10 29 5669386 5669367 3.4 32.8
"SNP_FB_0432120" "chr12B" 95 20 1 0 10 29 5671397 5671378 3.4 32.8
"SNP_FB_0432120" "chr12B" 95 20 1 0 17 36 6622315 6622334 3.4 32.8
"SNP_FB_0432120" "chr12B" 88 25 3 0 4 28 7737034 7737058 3.4 32.8
"SNP_FB_0432120" "chr12B" 88 25 3 0 4 28 9579167 9579143 3.4 32.8
"SNP_FB_0432120" "chr12B" 88 25 3 0 4 28 9945595 9945619 3.4 32.8
"SNP_FB_0432120" "chr12B" 88 25 3 0 4 28 10241914 10241890 3.4 32.8
"SNP_FB_0432120" "chr12B" 88 25 3 0 4 28 14672533 14672557 3.4 32.8
"SNP_FB_0432120" "chr12B" 88 25 3 0 7 31 16431691 16431715 3.4 32.8
"SNP_FB_0432120" "chr12B" 88 25 3 0 4 28 17552668 17552644 3.4 32.8
"SNP_FB_0432120" "chr12B" 88 25 3 0 4 28 18528599 18528623 3.4 32.8
"SNP_FB_0432120" "chr12B" 100 17 0 0 12 28 3302296 3302312 3.4 31.9
"SNP_FB_0432120" "chr12B" 90.909 22 2 0 4 25 5905744 5905765 3.4 31.9
"SNP_FB_0432120" "chr12B" 90.909 22 2 0 8 29 5987420 5987441 3.4 31.9
"SNP_FB_0432120" "chr12B" 100 17 0 0 12 28 9274841 9274857 3.4 31.9
"SNP_FB_0432120" "chr12B" 90.909 22 2 0 7 28 9898687 9898708 3.4 31.9
"SNP_FB_0432120" "chr12B" 90.909 22 2 0 7 28 15676006 15676027 3.4 31.9
"SNP_FB_0432120" "chr12B" 90.909 22 2 0 8 29 19282957 19282936 3.4 31.9
"SNP_FB_0432120" "chr12B" 90.909 22 2 0 7 28 21041875 21041896 3.4 31.9
"SNP_FB_0432120" "chr12B" 90.909 22 2 0 8 29 21893017 21892996 3.4 31.9
"SNP_FB_0432120" "chr12B" 90.909 22 2 0 8 29 22726458 22726479 3.4 31.9
"SNP_FB_0432120" "chr7B" 88 50 4 1 3 50 16691948 16691997 6.91e-09 61.7
"SNP_FB_0432120" "chr7B" 87.755 49 4 1 4 50 8952198 8952150 2.41e-08 59.9
"SNP_FB_0432120" "chr7B" 89.13 46 3 1 7 50 16580997 16581042 2.41e-08 59
"SNP_FB_0432120" "chr7B" 87.755 49 5 1 3 50 16581335 16581383 2.41e-08 59
"SNP_FB_0432120" "chr7B" 88.889 45 3 1 8 50 1332712 1332668 8.42e-08 57.2
"SNP_FB_0432120" "chr7B" 88.889 45 3 1 8 50 1333054 1333010 8.42e-08 57.2
"SNP_FB_0432120" "chr7B" 87.5 48 5 1 4 50 2380536 2380583 8.42e-08 57.2
"SNP_FB_0432120" "chr7B" 88.889 45 3 1 7 49 13680703 13680747 8.42e-08 57.2
"SNP_FB_0432120" "chr7B" 88.889 45 3 1 8 50 21189507 21189551 8.42e-08 57.2
"SNP_FB_0432120" "chr7B" 84.615 52 6 1 1 50 2677694 2677745 2.94e-07 56.3
"SNP_FB_0432120" "chr7B" 87.234 47 4 1 6 50 11106763 11106809 2.94e-07 56.3
"SNP_FB_0432120" "chr7B" 85.714 49 5 1 4 50 2599236 2599284 2.94e-07 55.4
"SNP_FB_0432120" "chr7B" 85.714 49 5 1 4 50 2600791 2600839 2.94e-07 55.4
"SNP_FB_0432120" "chr7B" 85.714 49 5 1 4 50 2744165 2744213 2.94e-07 55.4
"SNP_FB_0432120" "chr7B" 85.714 49 5 1 4 50 12006219 12006267 2.94e-07 55.4
"SNP_FB_0432120" "chr7B" 86.957 46 4 1 7 50 3474519 3474474 1.03e-06 54.5
"SNP_FB_0432120" "chr7B" 86.957 46 4 1 7 50 7214860 7214905 1.03e-06 54.5
"SNP_FB_0432120" "chr7B" 88.636 44 4 1 8 50 10250689 10250646 1.03e-06 54.5
"SNP_FB_0432120" "chr7B" 84 50 5 1 4 50 1162484 1162435 1.03e-06 53.6
"SNP_FB_0432120" "chr7B" 87.5 48 4 2 5 50 1598964 1598917 1.03e-06 53.6
"SNP_FB_0432120" "chr7B" 94.118 34 2 0 4 37 4738525 4738492 1.03e-06 53.6
"SNP_FB_0432120" "chr7B" 88.372 43 3 1 10 50 11452650 11452692 1.03e-06 53.6
"SNP_FB_0432120" "chr7B" 94.118 34 2 0 4 37 15869402 15869369 1.03e-06 53.6
"SNP_FB_0432120" "chr7B" 85.417 48 5 1 4 49 23168391 23168344 1.03e-06 53.6
"SNP_FB_0432120" "chr7B" 86.667 45 4 1 4 46 9522545 9522589 3.58e-06 52.7
"SNP_FB_0432120" "chr7B" 85.417 48 6 1 4 50 21724166 21724119 3.58e-06 52.7
"SNP_FB_0432120" "chr7B" 88.095 42 3 1 11 50 2380201 2380242 3.58e-06 51.8
"SNP_FB_0432120" "chr7B" 86.667 45 5 1 7 50 4793150 4793194 3.58e-06 51.8
"SNP_FB_0432120" "chr7B" 83.673 49 6 1 4 50 3064547 3064499 1.25e-05 50.9
"SNP_FB_0432120" "chr7B" 91.429 35 3 0 4 38 3580358 3580324 1.25e-05 50.9
"SNP_FB_0432120" "chr7B" 83.673 49 6 1 4 50 4742218 4742170 1.25e-05 50.9
"SNP_FB_0432120" "chr7B" 83.673 49 6 1 4 50 8069197 8069149 1.25e-05 50.9
"SNP_FB_0432120" "chr7B" 96.667 30 1 0 8 37 9973682 9973711 1.25e-05 50.9
"SNP_FB_0432120" "chr7B" 96.667 30 1 0 8 37 12128794 12128765 1.25e-05 50.9
"SNP_FB_0432120" "chr7B" 83.673 49 6 1 4 50 13137385 13137337 1.25e-05 50.9
"SNP_FB_0432120" "chr7B" 83.673 49 6 1 4 50 16661835 16661883 1.25e-05 50.9
"SNP_FB_0432120" "chr7B" 96.667 30 1 0 8 37 18592309 18592338 1.25e-05 50.9
"SNP_FB_0432120" "chr7B" 88.095 42 4 1 10 50 22110540 22110581 1.25e-05 50.9
"SNP_FB_0432120" "chr7B" 89.189 37 4 0 4 40 2496281 2496245 1.25e-05 50
"SNP_FB_0432120" "chr7B" 84.783 46 5 1 7 50 5646283 5646328 1.25e-05 50
"SNP_FB_0432120" "chr7B" 84.783 46 5 1 7 50 12710421 12710376 1.25e-05 50
"SNP_FB_0432120" "chr7B" 84.783 46 5 1 7 50 16538980 16538935 1.25e-05 50
"SNP_FB_0432120" "chr7B" 86.364 44 5 1 8 50 17681333 17681376 1.25e-05 50
"SNP_FB_0432120" "chr7B" 83.333 48 6 1 4 49 2662752 2662799 4.36e-05 49.1
"SNP_FB_0432120" "chr7B" 83.333 48 6 1 4 49 6478518 6478471 4.36e-05 49.1
"SNP_FB_0432120" "chr7B" 88.889 36 4 0 8 43 17949839 17949804 4.36e-05 48.2
"SNP_FB_0432120" "chr7B" 88.889 36 4 0 8 43 17950199 17950164 4.36e-05 48.2
"SNP_FB_0432120" "chr7B" 84.444 45 5 1 8 50 20009233 20009189 4.36e-05 48.2
"SNP_FB_0432120" "chr7B" 83.333 48 7 1 4 50 20813436 20813389 4.36e-05 48.2
"SNP_FB_0432120" "chr7B" 87.179 39 2 1 11 46 6084365 6084327 0.000152 47.3
"SNP_FB_0432120" "chr7B" 87.5 40 4 1 12 50 16843303 16843264 0.000152 47.3
"SNP_FB_0432120" "chr7B" 90.909 33 3 0 4 36 17525061 17525029 0.000152 47.3
"SNP_FB_0432120" "chr7B" 84.444 45 6 1 7 50 18060853 18060809 0.000152 47.3
"SNP_FB_0432120" "chr7B" 85.714 42 4 1 11 50 21330459 21330418 0.000152 47.3
"SNP_FB_0432120" "chr7B" 81.633 49 7 1 4 50 2741661 2741709 0.000152 46.4
"SNP_FB_0432120" "chr7B" 93.333 30 2 0 8 37 3835618 3835647 0.000152 46.4
"SNP_FB_0432120" "chr7B" 81.633 49 7 1 4 50 9657011 9657059 0.000152 46.4
"SNP_FB_0432120" "chr7B" 81.633 49 7 1 4 50 15051229 15051277 0.000152 46.4
"SNP_FB_0432120" "chr7B" 81.633 49 7 1 4 50 16191867 16191915 0.000152 46.4
"SNP_FB_0432120" "chr7B" 82.609 46 5 1 4 46 17814232 17814187 0.000152 46.4
"SNP_FB_0432120" "chr7B" 93.333 30 2 0 8 37 20015801 20015830 0.000152 46.4
"SNP_FB_0432120" "chr7B" 81.633 49 7 1 4 50 21762086 21762134 0.000152 46.4
"SNP_FB_0432120" "chr7B" 81.633 49 7 1 4 50 22216134 22216182 0.000152 46.4
"SNP_FB_0432120" "chr7B" 84.091 44 6 1 8 50 17795353 17795396 0.000531 45.5
"SNP_FB_0432120" "chr7B" 82 50 6 2 4 50 471429 471380 0.000531 44.6
"SNP_FB_0432120" "chr7B" 93.103 29 2 0 8 36 1384440 1384412 0.000531 44.6
"SNP_FB_0432120" "chr7B" 100 24 0 0 7 30 2742021 2742044 0.000531 44.6
"SNP_FB_0432120" "chr7B" 88.235 34 4 0 4 37 13136347 13136314 0.000531 44.6
"SNP_FB_0432120" "chr7B" 88.235 34 4 0 4 37 22651545 22651512 0.000531 44.6
"SNP_FB_0432120" "chr7B" 82.222 45 6 1 8 50 326110 326066 0.002 43.7
"SNP_FB_0432120" "chr7B" 96.154 26 1 0 4 29 13681063 13681088 0.002 43.7
"SNP_FB_0432120" "chr7B" 92.857 28 2 0 4 31 2742307 2742334 0.002 42.8
"SNP_FB_0432120" "chr7B" 84.211 38 6 0 3 40 4469282 4469245 0.002 42.8
"SNP_FB_0432120" "chr7B" 79.592 49 8 1 4 50 3064912 3064864 0.006 41.9
"SNP_FB_0432120" "chr7B" 86.111 36 2 1 14 46 4141425 4141460 0.006 41.9
"SNP_FB_0432120" "chr7B" 79.592 49 8 1 4 50 4577196 4577244 0.006 41.9
"SNP_FB_0432120" "chr7B" 90 30 3 0 1 30 11106991 11107020 0.006 41.9
"SNP_FB_0432120" "chr7B" 85.714 35 5 0 8 42 11878959 11878993 0.006 41.9
"SNP_FB_0432120" "chr7B" 90 30 3 0 8 37 14952198 14952169 0.006 41.9
"SNP_FB_0432120" "chr7B" 90 30 3 0 8 37 20015410 20015439 0.006 41.9
"SNP_FB_0432120" "chr7B" 96 25 1 0 13 37 21532555 21532579 0.006 41.9
"SNP_FB_0432120" "chr7B" 92.593 27 2 0 12 38 1872411 1872437 0.006 41
"SNP_FB_0432120" "chr7B" 92.593 27 2 0 4 30 2957496 2957470 0.006 41
"SNP_FB_0432120" "chr7B" 81.818 44 7 1 8 50 6084706 6084663 0.006 41
"SNP_FB_0432120" "chr7B" 92.593 27 2 0 4 30 9967955 9967981 0.006 41
"SNP_FB_0432120" "chr7B" 92.593 27 2 0 4 30 21189868 21189894 0.006 41
"SNP_FB_0432120" "chr7B" 95.833 24 1 0 14 37 3239464 3239441 0.023 40.1
"SNP_FB_0432120" "chr7B" 87.879 33 2 1 12 42 18996766 18996734 0.023 40.1
"SNP_FB_0432120" "chr7B" 92.308 26 2 0 3 28 10013577 10013602 0.023 39.2
"SNP_FB_0432120" "chr7B" 92.308 26 2 0 4 29 14238145 14238170 0.023 39.2
"SNP_FB_0432120" "chr7B" 83.784 37 3 1 4 37 15869018 15868982 0.023 39.2
"SNP_FB_0432120" "chr7B" 92.308 26 2 0 12 37 17874709 17874684 0.023 39.2
"SNP_FB_0432120" "chr7B" 92.308 26 2 0 12 37 17874971 17874946 0.023 39.2
"SNP_FB_0432120" "chr7B" 92.308 26 2 0 12 37 17875235 17875210 0.023 39.2
"SNP_FB_0432120" "chr7B" 92.308 26 2 0 12 37 20284915 20284890 0.023 39.2
"SNP_FB_0432120" "chr7B" 92.308 26 2 0 12 37 20285177 20285152 0.023 39.2
"SNP_FB_0432120" "chr7B" 92.308 26 2 0 12 37 20285286 20285261 0.023 39.2
"SNP_FB_0432120" "chr7B" 84.848 33 5 0 4 36 4446108 4446140 0.079 38.3
"SNP_FB_0432120" "chr7B" 90 30 2 1 7 35 23165996 23165967 0.079 38.3
"SNP_FB_0432120" "chr7B" 92 25 2 0 4 28 1332374 1332350 0.079 37.4
"SNP_FB_0432120" "chr7B" 100 20 0 0 9 28 1598723 1598704 0.079 37.4
"SNP_FB_0432120" "chr7B" 92 25 2 0 4 28 2663110 2663134 0.079 37.4
"SNP_FB_0432120" "chr7B" 92 25 2 0 4 28 2744521 2744545 0.079 37.4
"SNP_FB_0432120" "chr7B" 92 25 2 0 4 28 2782692 2782668 0.079 37.4
"SNP_FB_0432120" "chr7B" 92 25 2 0 4 28 2849109 2849085 0.079 37.4
"SNP_FB_0432120" "chr7B" 92 25 2 0 4 28 3377101 3377125 0.079 37.4
"SNP_FB_0432120" "chr7B" 92 25 2 0 4 28 3475900 3475924 0.079 37.4
"SNP_FB_0432120" "chr7B" 92 25 2 0 4 28 4477107 4477131 0.079 37.4
"SNP_FB_0432120" "chr7B" 92 25 2 0 13 37 7081418 7081394 0.079 37.4
"SNP_FB_0432120" "chr7B" 92 25 2 0 4 28 8293194 8293218 0.079 37.4
"SNP_FB_0432120" "chr7B" 92 25 2 0 4 28 9531663 9531687 0.079 37.4
"SNP_FB_0432120" "chr7B" 92 25 2 0 4 28 11674017 11674041 0.079 37.4
"SNP_FB_0432120" "chr7B" 86.667 30 4 0 8 37 12209155 12209184 0.079 37.4
"SNP_FB_0432120" "chr7B" 100 20 0 0 7 26 16692317 16692336 0.079 37.4
"SNP_FB_0432120" "chr7B" 92 25 2 0 4 28 22114651 22114675 0.079 37.4
"SNP_FB_0432120" "chr7B" 88.889 27 3 0 4 30 4793513 4793539 0.28 36.5
"SNP_FB_0432120" "chr7B" 80.488 41 6 1 12 50 8481379 8481419 0.28 36.5
"SNP_FB_0432120" "chr7B" 95.455 22 1 0 8 29 10308352 10308331 0.28 36.5
"SNP_FB_0432120" "chr7B" 95.455 22 1 0 7 28 12941684 12941663 0.28 36.5
"SNP_FB_0432120" "chr7B" 88.889 27 3 0 4 30 13137020 13136994 0.28 36.5
"SNP_FB_0432120" "chr7B" 95.455 22 1 0 7 28 18592600 18592621 0.28 36.5
"SNP_FB_0432120" "chr7B" 88.889 27 3 0 4 30 22022699 22022673 0.28 36.5
"SNP_FB_0432120" "chr7B" 91.667 24 2 0 8 31 4756645 4756622 0.28 35.6
"SNP_FB_0432120" "chr7B" 100 19 0 0 11 29 5847638 5847620 0.28 35.6
"SNP_FB_0432120" "chr7B" 100 19 0 0 10 28 11107449 11107467 0.28 35.6
"SNP_FB_0432120" "chr7B" 91.667 24 2 0 3 26 11448737 11448760 0.28 35.6
"SNP_FB_0432120" "chr7B" 81.579 38 5 1 8 43 20820723 20820686 0.28 35.6
"SNP_FB_0432120" "chr7B" 91.667 24 2 0 7 30 22651174 22651151 0.28 35.6
"SNP_FB_0432120" "chr7B" 88.462 26 3 0 4 29 1162118 1162093 0.96 34.6
"SNP_FB_0432120" "chr7B" 95.238 21 1 0 8 28 2380904 2380924 0.96 34.6
"SNP_FB_0432120" "chr7B" 88.462 26 3 0 4 29 2496999 2496974 0.96 34.6
"SNP_FB_0432120" "chr7B" 88.462 26 3 0 4 29 2601142 2601167 0.96 34.6
"SNP_FB_0432120" "chr7B" 95.238 21 1 0 8 28 3631570 3631590 0.96 34.6
"SNP_FB_0432120" "chr7B" 95.238 21 1 0 8 28 3835962 3835982 0.96 34.6
"SNP_FB_0432120" "chr7B" 95.238 21 1 0 8 28 4738165 4738145 0.96 34.6
"SNP_FB_0432120" "chr7B" 95.238 21 1 0 8 28 9930559 9930539 0.96 34.6
"SNP_FB_0432120" "chr7B" 88.462 26 3 0 4 29 14591187 14591212 0.96 34.6
"SNP_FB_0432120" "chr7B" 95.238 21 1 0 8 28 16842960 16842940 0.96 34.6
"SNP_FB_0432120" "chr7B" 88.462 26 3 0 4 29 18880286 18880261 0.96 34.6
"SNP_FB_0432120" "chr7B" 88.462 26 3 0 3 28 20082769 20082794 0.96 34.6
"SNP_FB_0432120" "chr7B" 95.238 21 1 0 8 28 20297375 20297395 0.96 34.6
"SNP_FB_0432120" "chr7B" 95.238 21 1 0 8 28 22504714 22504694 0.96 34.6
"SNP_FB_0432120" "chr7B" 100 18 0 0 12 29 3064179 3064162 0.96 33.7
"SNP_FB_0432120" "chr7B" 91.304 23 2 0 8 30 3239124 3239102 0.96 33.7
"SNP_FB_0432120" "chr7B" 91.304 23 2 0 6 28 7080903 7080881 0.96 33.7
"SNP_FB_0432120" "chr7B" 85.714 28 4 0 3 30 7215222 7215249 0.96 33.7
"SNP_FB_0432120" "chr7B" 100 18 0 0 11 28 11453014 11453031 0.96 33.7
"SNP_FB_0432120" "chr7B" 91.304 23 2 0 8 30 13136644 13136622 0.96 33.7
"SNP_FB_0432120" "chr7B" 86.667 30 3 1 8 36 17949494 17949465 0.96 33.7
"SNP_FB_0432120" "chr7B" 91.304 23 2 0 8 30 20470025 20470003 0.96 33.7
"SNP_FB_0432120" "chr7B" 91.304 23 2 0 7 29 21319578 21319556 0.96 33.7
"SNP_FB_0432120" "chr7B" 88 25 3 0 4 28 1555766 1555742 3.4 32.8
"SNP_FB_0432120" "chr7B" 95 20 1 0 10 29 2678068 2678087 3.4 32.8
"SNP_FB_0432120" "chr7B" 88 25 3 0 4 28 6152960 6152984 3.4 32.8
"SNP_FB_0432120" "chr7B" 88 25 3 0 4 28 6478160 6478136 3.4 32.8
"SNP_FB_0432120" "chr7B" 88 25 3 0 4 28 7081078 7081054 3.4 32.8
"SNP_FB_0432120" "chr7B" 88 25 3 0 4 28 8068824 8068800 3.4 32.8
"SNP_FB_0432120" "chr7B" 88 25 3 0 4 28 11297546 11297522 3.4 32.8
"SNP_FB_0432120" "chr7B" 88 25 3 0 4 28 12128445 12128421 3.4 32.8
"SNP_FB_0432120" "chr7B" 95 20 1 0 10 29 12710054 12710035 3.4 32.8
"SNP_FB_0432120" "chr7B" 95 20 1 0 2 21 15536211 15536230 3.4 32.8
"SNP_FB_0432120" "chr7B" 88 25 3 0 4 28 16192223 16192247 3.4 32.8
"SNP_FB_0432120" "chr7B" 88 25 3 0 4 28 16489912 16489936 3.4 32.8
"SNP_FB_0432120" "chr7B" 88 25 3 0 4 28 16506282 16506306 3.4 32.8
"SNP_FB_0432120" "chr7B" 88 25 3 0 4 28 20820387 20820363 3.4 32.8
"SNP_FB_0432120" "chr7B" 85.185 27 4 0 4 30 1556055 1556029 3.4 31.9
"SNP_FB_0432120" "chr7B" 85.185 27 4 0 4 30 1872860 1872886 3.4 31.9
"SNP_FB_0432120" "chr7B" 91.667 24 1 1 5 28 3474175 3474153 3.4 31.9
"SNP_FB_0432120" "chr7B" 100 17 0 0 5 21 3528306 3528322 3.4 31.9
"SNP_FB_0432120" "chr7B" 90.909 22 2 0 8 29 11875623 11875602 3.4 31.9
"SNP_FB_0432120" "chr7B" 90.909 22 2 0 7 28 20082413 20082392 3.4 31.9
"SNP_FB_0432120" "chr7B" 90.909 22 2 0 5 26 20512309 20512288 3.4 31.9
"SNP_FB_0432120" "chr7B" 90.909 22 2 0 7 28 21330116 21330095 3.4 31.9
"SNP_FB_0432441" "chr7B" 100 50 0 0 1 50 15520639 15520688 4.08e-18 91.5
"SNP_FB_0432441" "chr7B" 82.222 45 7 1 1 44 15520739 15520783 0.002 42.8
"SNP_FB_0432441" "chr16B" 95.455 22 1 0 12 33 21370643 21370622 0.28 36.5
"SNP_FB_0432441" "chr3B" 100 18 0 0 4 21 14596682 14596699 0.96 33.7
"SNP_FB_0432441" "chr3B" 100 17 0 0 34 50 21038531 21038547 3.4 31.9
"SNP_FB_0432441" "chr2B" 88 25 3 0 1 25 2645212 2645188 3.4 32.8
"SNP_FB_0432441" "chr2B" 88 25 3 0 1 25 2645395 2645371 3.4 32.8
"SNP_FB_0432441" "chr2B" 88 25 3 0 16 40 11581616 11581640 3.4 32.8
"SNP_FB_0432441" "chr5B" 95 20 1 0 1 20 42680524 42680505 3.4 32.8
"SNP_FB_0432441" "chr10B" 95 20 1 0 1 20 32533710 32533691 3.4 32.8
"SNP_FB_0432441" "chr4B" 100 17 0 0 13 29 2174771 2174787 3.4 31.9
"SNP_FB_0432441" "chr11B" 85.185 27 4 0 4 30 18425628 18425654 3.4 31.9
"SNP_FB_0432441" "chr14B" 100 17 0 0 3 19 12209895 12209879 3.4 31.9
"SNP_FB_0432441" "chr15B" 100 17 0 0 4 20 41314355 41314371 3.4 31.9
"SNP_FB_0432445" "chr7B" 100 50 0 0 1 50 15522304 15522353 4.08e-18 91.5
"SNP_FB_0432445" "chr15B" 95.238 21 1 0 12 32 14257004 14257024 0.96 34.6
"SNP_FB_0432445" "chr15B" 90.909 22 2 0 27 48 16830863 16830842 3.4 31.9
"SNP_FB_0432445" "chr10B" 91.304 23 2 0 8 30 18443504 18443482 0.96 33.7
"SNP_FB_0432445" "chr9B" 91.667 24 0 1 24 47 16220352 16220331 3.4 32.8
"SNP_FB_0432445" "chr1B" 100 17 0 0 2 18 13108923 13108939 3.4 31.9
"SNP_FB_0432445" "chr1B" 100 17 0 0 2 18 13109671 13109687 3.4 31.9
"SNP_FB_0432445" "chr13B" 100 17 0 0 17 33 28113025 28113009 3.4 31.9
"SNP_FB_0432447" "chr7B" 100 50 0 0 1 50 15522995 15522946 4.08e-18 91.5
"SNP_FB_0432447" "chr7B" 86.207 29 3 1 12 39 4356968 4356940 3.4 31.9
"SNP_FB_0432447" "chr7B" 90.909 22 2 0 29 50 15397520 15397499 3.4 31.9
"SNP_FB_0432447" "chr4B" 80.851 47 8 1 1 46 8647975 8648021 0.006 41.9
"SNP_FB_0432447" "chr4B" 85.714 28 4 0 7 34 16593006 16592979 0.96 33.7
"SNP_FB_0432447" "chr4B" 95 20 1 0 9 28 23511064 23511045 3.4 32.8
"SNP_FB_0432447" "chr4B" 90.909 22 2 0 4 25 117939 117960 3.4 31.9
"SNP_FB_0432447" "chr4B" 90.909 22 2 0 22 43 1612758 1612737 3.4 31.9
"SNP_FB_0432447" "chr4B" 100 17 0 0 2 18 20367365 20367381 3.4 31.9
"SNP_FB_0432447" "chr15B" 87.097 31 4 0 11 41 41734609 41734639 0.023 39.2
"SNP_FB_0432447" "chr15B" 95.238 21 1 0 3 23 10352032 10352012 0.96 34.6
"SNP_FB_0432447" "chr2B" 86.207 29 4 0 3 31 7578028 7578056 0.28 35.6
"SNP_FB_0432447" "chr2B" 88.889 27 1 1 6 30 8576492 8576518 0.96 33.7
"SNP_FB_0432447" "chr2B" 90.909 22 2 0 7 28 17689358 17689337 3.4 31.9
"SNP_FB_0432447" "chr3B" 80 40 6 1 3 42 15085839 15085802 0.96 34.6
"SNP_FB_0432447" "chr16B" 89.286 28 2 1 1 27 959656 959683 0.96 34.6
"SNP_FB_0432447" "chr16B" 85.714 28 4 0 3 30 11938618 11938645 0.96 33.7
"SNP_FB_0432447" "chr16B" 82.927 41 4 3 11 48 32227202 32227242 3.4 32.8
"SNP_FB_0432447" "chr16B" 82.927 41 4 3 11 48 32238095 32238135 3.4 32.8
"SNP_FB_0432447" "chr6B" 85.714 28 4 0 17 44 17290727 17290754 0.96 33.7
"SNP_FB_0432447" "chr6B" 88 25 3 0 14 38 24604167 24604143 3.4 32.8
"SNP_FB_0432447" "chr10B" 91.304 23 2 0 9 31 33051237 33051215 0.96 33.7
"SNP_FB_0432447" "chr10B" 91.667 24 1 1 10 33 11995543 11995521 3.4 31.9
"SNP_FB_0432447" "chr17B" 88 25 3 0 7 31 5890642 5890666 3.4 32.8
"SNP_FB_0432447" "chr17B" 88 25 3 0 1 25 25171708 25171684 3.4 32.8
"SNP_FB_0432447" "chr5B" 100 17 0 0 1 17 23610140 23610124 3.4 31.9
"SNP_FB_0432447" "chr5B" 81.25 32 6 0 9 40 47205352 47205321 3.4 31.9
"SNP_FB_0432447" "chr9B" 90.909 22 2 0 1 22 36097612 36097633 3.4 31.9
"SNP_FB_0432447" "chr9B" 90.909 22 2 0 1 22 36110949 36110970 3.4 31.9
"SNP_FB_0432447" "chr11B" 88.462 26 1 1 12 37 3055645 3055622 3.4 31.9
"SNP_FB_0432447" "chr11B" 79.487 39 7 1 3 40 4181167 4181129 3.4 31.9
"SNP_FB_0432447" "chr12B" 100 17 0 0 2 18 18559016 18559032 3.4 31.9
"SNP_FB_0432457" "chr7B" 100 50 0 0 1 50 15526937 15526986 4.08e-18 91.5
"SNP_FB_0432457" "chr7B" 84.848 33 5 0 1 33 2189028 2188996 0.079 38.3
"SNP_FB_0432457" "chr7B" 85.185 27 4 0 1 27 7213019 7213045 3.4 31.9
"SNP_FB_0432457" "chr7B" 81.25 32 6 0 1 32 18402304 18402273 3.4 31.9
"SNP_FB_0432457" "chr6B" 92.308 26 2 0 17 42 1211966 1211991 0.023 39.2
"SNP_FB_0432457" "chr6B" 84.848 33 5 0 1 33 14753194 14753226 0.079 38.3
"SNP_FB_0432457" "chr2B" 89.286 28 3 0 1 28 4393226 4393253 0.079 38.3
"SNP_FB_0432457" "chr2B" 85.714 28 4 0 1 28 7143190 7143217 0.96 33.7
"SNP_FB_0432457" "chr2B" 85.185 27 4 0 1 27 2831261 2831235 3.4 31.9
"SNP_FB_0432457" "chr2B" 90.909 22 2 0 6 27 31793079 31793058 3.4 31.9
"SNP_FB_0432457" "chr10B" 88.889 27 3 0 1 27 33297936 33297962 0.28 36.5
"SNP_FB_0432457" "chr10B" 95 20 1 0 14 33 26078325 26078306 3.4 32.8
"SNP_FB_0432457" "chr10B" 85.185 27 4 0 1 27 18620220 18620246 3.4 31.9
"SNP_FB_0432457" "chr13B" 95.455 22 1 0 23 44 13097302 13097323 0.28 36.5
"SNP_FB_0432457" "chr13B" 88 25 3 0 1 25 17411462 17411438 3.4 32.8
"SNP_FB_0432457" "chr13B" 100 17 0 0 5 21 4917018 4917002 3.4 31.9
"SNP_FB_0432457" "chr4B" 91.667 24 2 0 24 47 23039223 23039246 0.28 35.6
"SNP_FB_0432457" "chr4B" 84.375 32 4 1 1 32 21173467 21173497 3.4 32.8
"SNP_FB_0432457" "chr4B" 85.185 27 4 0 1 27 2366881 2366907 3.4 31.9
"SNP_FB_0432457" "chr4B" 85.185 27 4 0 1 27 2414726 2414752 3.4 31.9
"SNP_FB_0432457" "chr4B" 91.667 24 1 1 18 41 17954583 17954561 3.4 31.9
"SNP_FB_0432457" "chr4B" 85.185 27 4 0 1 27 21113384 21113410 3.4 31.9
"SNP_FB_0432457" "chr5B" 78 50 8 2 1 47 6691763 6691812 0.28 35.6
"SNP_FB_0432457" "chr5B" 91.304 23 2 0 23 45 40178231 40178209 0.96 33.7
"SNP_FB_0432457" "chr5B" 85.185 27 4 0 1 27 38940542 38940516 3.4 31.9
"SNP_FB_0432457" "chr11B" 86.207 29 4 0 1 29 35233152 35233180 0.28 35.6
"SNP_FB_0432457" "chr11B" 91.667 24 1 1 1 24 29926800 29926778 3.4 31.9
"SNP_FB_0432457" "chr11B" 85.185 27 4 0 1 27 31070380 31070406 3.4 31.9
"SNP_FB_0432457" "chr9B" 100 18 0 0 9 26 5917396 5917413 0.96 33.7
"SNP_FB_0432457" "chr9B" 100 18 0 0 9 26 5936899 5936916 0.96 33.7
"SNP_FB_0432457" "chr9B" 100 18 0 0 9 26 5939726 5939743 0.96 33.7
"SNP_FB_0432457" "chr9B" 100 18 0 0 9 26 5948718 5948735 0.96 33.7
"SNP_FB_0432457" "chr9B" 100 18 0 0 9 26 5951545 5951562 0.96 33.7
"SNP_FB_0432457" "chr9B" 100 18 0 0 9 26 5979808 5979825 0.96 33.7
"SNP_FB_0432457" "chr9B" 100 18 0 0 9 26 5982263 5982280 0.96 33.7
"SNP_FB_0432457" "chr14B" 85.714 28 4 0 1 28 27599946 27599973 0.96 33.7
"SNP_FB_0432457" "chr1B" 88 25 3 0 1 25 11618695 11618671 3.4 32.8
"SNP_FB_0432457" "chr3B" 95 20 1 0 5 24 13993091 13993110 3.4 32.8
"SNP_FB_0432457" "chr3B" 89.286 28 0 2 16 43 4034630 4034654 3.4 31.9
"SNP_FB_0432457" "chr8B" 88 25 3 0 1 25 20496233 20496209 3.4 32.8
"SNP_FB_0432457" "chr8B" 81.25 32 6 0 1 32 4931303 4931272 3.4 31.9
"SNP_FB_0432457" "chr8B" 85.185 27 4 0 1 27 12029284 12029310 3.4 31.9
"SNP_FB_0432457" "chr12B" 83.333 30 5 0 4 33 13796143 13796114 3.4 32.8
"SNP_FB_0432457" "chr15B" 83.333 30 5 0 1 30 16270883 16270912 3.4 32.8
"SNP_FB_0432457" "chr16B" 88 25 3 0 1 25 9488232 9488208 3.4 32.8
"SNP_FB_0432457" "chr17B" 83.333 30 5 0 1 30 17716589 17716560 3.4 32.8
"SNP_FB_0432458" "chr7B" 100 50 0 0 1 50 15527631 15527582 4.08e-18 91.5
"SNP_FB_0432458" "chr7B" 95 20 1 0 2 21 1609967 1609986 3.4 32.8
"SNP_FB_0432458" "chr7B" 95 20 1 0 2 21 3780509 3780528 3.4 32.8
"SNP_FB_0432458" "chr7B" 95 20 1 0 1 20 12283348 12283329 3.4 32.8
"SNP_FB_0432458" "chr7B" 90.909 22 2 0 6 27 14220667 14220688 3.4 31.9
"SNP_FB_0432458" "chr7B" 90.909 22 2 0 2 23 21528861 21528840 3.4 31.9
"SNP_FB_0432458" "chr4B" 85 40 4 1 3 40 6238846 6238885 0.002 43.7
"SNP_FB_0432458" "chr4B" 87.5 32 3 1 17 48 21381901 21381931 0.079 37.4
"SNP_FB_0432458" "chr4B" 95.455 22 1 0 6 27 4180468 4180489 0.28 36.5
"SNP_FB_0432458" "chr4B" 95 20 1 0 2 21 847882 847863 3.4 32.8
"SNP_FB_0432458" "chr4B" 84.375 32 4 1 17 48 1581578 1581608 3.4 32.8
"SNP_FB_0432458" "chr4B" 95 20 1 0 17 36 3114969 3114988 3.4 32.8
"SNP_FB_0432458" "chr4B" 95 20 1 0 3 22 15634243 15634262 3.4 32.8
"SNP_FB_0432458" "chr4B" 84.848 33 2 2 7 37 20905128 20905159 3.4 31.9
"SNP_FB_0432458" "chr10B" 90 30 3 0 16 45 10630555 10630584 0.006 41.9
"SNP_FB_0432458" "chr10B" 92.593 27 1 1 2 27 1617710 1617736 0.079 37.4
"SNP_FB_0432458" "chr10B" 95.455 22 1 0 4 25 25962343 25962322 0.28 36.5
"SNP_FB_0432458" "chr10B" 83.333 36 5 1 2 36 36457097 36457062 0.28 35.6
"SNP_FB_0432458" "chr10B" 95.238 21 1 0 7 27 13862806 13862826 0.96 34.6
"SNP_FB_0432458" "chr10B" 95.238 21 1 0 7 27 14176634 14176654 0.96 34.6
"SNP_FB_0432458" "chr10B" 84.375 32 2 1 2 30 14433798 14433767 0.96 34.6
"SNP_FB_0432458" "chr10B" 91.304 23 2 0 14 36 30916841 30916819 0.96 33.7
"SNP_FB_0432458" "chr10B" 85.714 28 4 0 16 43 31499089 31499116 0.96 33.7
"SNP_FB_0432458" "chr10B" 88 25 3 0 7 31 2571217 2571193 3.4 32.8
"SNP_FB_0432458" "chr10B" 88 25 3 0 7 31 2591794 2591770 3.4 32.8
"SNP_FB_0432458" "chr10B" 95 20 1 0 2 21 22579787 22579806 3.4 32.8
"SNP_FB_0432458" "chr10B" 90.909 22 2 0 6 27 22260651 22260630 3.4 31.9
"SNP_FB_0432458" "chr11B" 85.294 34 5 0 17 50 9693219 9693252 0.023 40.1
"SNP_FB_0432458" "chr11B" 95.455 22 1 0 6 27 7798073 7798094 0.28 36.5
"SNP_FB_0432458" "chr11B" 87.097 31 3 1 3 32 15628145 15628115 0.28 35.6
"SNP_FB_0432458" "chr11B" 82.857 35 5 1 17 50 15296458 15296492 0.96 33.7
"SNP_FB_0432458" "chr11B" 88 25 3 0 2 26 4230636 4230612 3.4 32.8
"SNP_FB_0432458" "chr11B" 95 20 1 0 2 21 22317711 22317730 3.4 32.8
"SNP_FB_0432458" "chr11B" 95 20 1 0 2 21 29944145 29944164 3.4 32.8
"SNP_FB_0432458" "chr11B" 82.353 34 4 1 2 35 36628362 36628331 3.4 32.8
"SNP_FB_0432458" "chr11B" 95 20 1 0 2 21 37914398 37914379 3.4 32.8
"SNP_FB_0432458" "chr11B" 90.909 22 2 0 2 23 5162296 5162275 3.4 31.9
"SNP_FB_0432458" "chr11B" 85.185 27 4 0 1 27 9440020 9440046 3.4 31.9
"SNP_FB_0432458" "chr11B" 91.667 24 1 1 8 31 10472454 10472432 3.4 31.9
"SNP_FB_0432458" "chr11B" 91.667 24 1 1 2 24 13461849 13461826 3.4 31.9
"SNP_FB_0432458" "chr11B" 100 17 0 0 1 17 15210429 15210413 3.4 31.9
"SNP_FB_0432458" "chr11B" 100 17 0 0 6 22 18857313 18857297 3.4 31.9
"SNP_FB_0432458" "chr11B" 85.185 27 4 0 17 43 32013929 32013955 3.4 31.9
"SNP_FB_0432458" "chr11B" 100 17 0 0 7 23 34272013 34271997 3.4 31.9
"SNP_FB_0432458" "chr6B" 78.261 46 10 0 5 50 27737778 27737733 0.023 39.2
"SNP_FB_0432458" "chr6B" 78.571 42 9 0 9 50 23638828 23638787 0.28 36.5
"SNP_FB_0432458" "chr6B" 100 19 0 0 2 20 16927054 16927072 0.28 35.6
"SNP_FB_0432458" "chr6B" 84.375 32 4 1 17 48 7998906 7998936 3.4 32.8
"SNP_FB_0432458" "chr6B" 95 20 1 0 2 21 12752670 12752689 3.4 32.8
"SNP_FB_0432458" "chr6B" 90.909 22 2 0 2 23 6211738 6211759 3.4 31.9
"SNP_FB_0432458" "chr6B" 81.25 32 6 0 12 43 11012382 11012351 3.4 31.9
"SNP_FB_0432458" "chr6B" 85.185 27 4 0 17 43 23727984 23728010 3.4 31.9
"SNP_FB_0432458" "chr6B" 85.185 27 4 0 2 28 30956684 30956658 3.4 31.9
"SNP_FB_0432458" "chr12B" 92.308 26 2 0 5 30 14529918 14529943 0.023 39.2
"SNP_FB_0432458" "chr12B" 90 30 2 1 2 30 471574 471603 0.079 38.3
"SNP_FB_0432458" "chr12B" 82.857 35 6 0 14 48 22920173 22920139 0.079 37.4
"SNP_FB_0432458" "chr12B" 82.857 35 6 0 14 48 22931713 22931679 0.079 37.4
"SNP_FB_0432458" "chr12B" 100 20 0 0 2 21 22939673 22939692 0.079 37.4
"SNP_FB_0432458" "chr12B" 84.615 39 2 3 6 40 2340504 2340466 0.96 34.6
"SNP_FB_0432458" "chr12B" 92 25 1 1 4 28 12736289 12736312 0.96 33.7
"SNP_FB_0432458" "chr12B" 95 20 1 0 4 23 4264343 4264362 3.4 32.8
"SNP_FB_0432458" "chr12B" 95 20 1 0 2 21 15883472 15883453 3.4 32.8
"SNP_FB_0432458" "chr12B" 90.909 22 2 0 17 38 2759524 2759503 3.4 31.9
"SNP_FB_0432458" "chr12B" 85.185 27 4 0 4 30 2950001 2949975 3.4 31.9
"SNP_FB_0432458" "chr12B" 90.909 22 2 0 6 27 8669753 8669732 3.4 31.9
"SNP_FB_0432458" "chr17B" 92.308 26 2 0 2 27 8848270 8848295 0.023 39.2
"SNP_FB_0432458" "chr17B" 92.857 28 1 1 3 30 20210366 20210392 0.023 39.2
"SNP_FB_0432458" "chr17B" 92.857 28 1 1 3 30 20217673 20217699 0.023 39.2
"SNP_FB_0432458" "chr17B" 91.667 24 2 0 5 28 20282575 20282598 0.28 35.6
"SNP_FB_0432458" "chr17B" 83.871 31 5 0 2 32 185177 185147 0.96 34.6
"SNP_FB_0432458" "chr17B" 95 20 1 0 2 21 1495350 1495369 3.4 32.8
"SNP_FB_0432458" "chr17B" 95 20 1 0 6 25 6955657 6955676 3.4 32.8
"SNP_FB_0432458" "chr17B" 95 20 1 0 2 21 9111790 9111771 3.4 32.8
"SNP_FB_0432458" "chr17B" 81.081 37 6 1 4 39 20009383 20009347 3.4 32.8
"SNP_FB_0432458" "chr17B" 81.081 37 6 1 4 39 20022034 20021998 3.4 32.8
"SNP_FB_0432458" "chr17B" 95 20 1 0 2 21 23119314 23119295 3.4 32.8
"SNP_FB_0432458" "chr17B" 88 25 3 0 3 27 23212815 23212791 3.4 32.8
"SNP_FB_0432458" "chr17B" 100 17 0 0 14 30 876018 876002 3.4 31.9
"SNP_FB_0432458" "chr17B" 90.909 22 2 0 2 23 15134238 15134217 3.4 31.9
"SNP_FB_0432458" "chr17B" 90.909 22 2 0 3 24 18064665 18064644 3.4 31.9
"SNP_FB_0432458" "chr17B" 90.909 22 2 0 3 24 18076101 18076080 3.4 31.9
"SNP_FB_0432458" "chr17B" 100 17 0 0 4 20 18965520 18965504 3.4 31.9
"SNP_FB_0432458" "chr17B" 90.909 22 2 0 6 27 20904770 20904749 3.4 31.9
"SNP_FB_0432458" "chr17B" 90.909 22 2 0 7 28 24254768 24254747 3.4 31.9
"SNP_FB_0432458" "chr8B" 81.579 38 7 0 11 48 5661963 5662000 0.079 38.3
"SNP_FB_0432458" "chr8B" 92 25 2 0 6 30 27951511 27951535 0.079 37.4
"SNP_FB_0432458" "chr8B" 89.286 28 1 1 3 28 27760218 27760191 0.28 35.6
"SNP_FB_0432458" "chr8B" 91.304 23 2 0 2 24 8128927 8128949 0.96 33.7
"SNP_FB_0432458" "chr8B" 95 20 1 0 2 21 2865386 2865367 3.4 32.8
"SNP_FB_0432458" "chr8B" 95 20 1 0 7 26 4472129 4472148 3.4 32.8
"SNP_FB_0432458" "chr8B" 95 20 1 0 2 21 12328494 12328513 3.4 32.8
"SNP_FB_0432458" "chr8B" 100 17 0 0 19 35 7954554 7954538 3.4 31.9
"SNP_FB_0432458" "chr8B" 85.185 27 4 0 14 40 9880748 9880722 3.4 31.9
"SNP_FB_0432458" "chr8B" 85.185 27 4 0 2 28 10779373 10779347 3.4 31.9
"SNP_FB_0432458" "chr8B" 78.378 37 8 0 12 48 11876857 11876893 3.4 31.9
"SNP_FB_0432458" "chr8B" 100 17 0 0 7 23 29325863 29325847 3.4 31.9
"SNP_FB_0432458" "chr15B" 81.579 38 7 0 6 43 15492359 15492322 0.079 38.3
"SNP_FB_0432458" "chr15B" 88.462 26 3 0 2 27 19347703 19347728 0.96 34.6
"SNP_FB_0432458" "chr15B" 95.238 21 1 0 1 21 19785052 19785072 0.96 34.6
"SNP_FB_0432458" "chr15B" 95 20 1 0 2 21 17989994 17989975 3.4 32.8
"SNP_FB_0432458" "chr15B" 95 20 1 0 9 28 32117419 32117400 3.4 32.8
"SNP_FB_0432458" "chr15B" 95 20 1 0 9 28 32117745 32117726 3.4 32.8
"SNP_FB_0432458" "chr15B" 95 20 1 0 9 28 32128899 32128880 3.4 32.8
"SNP_FB_0432458" "chr15B" 95 20 1 0 9 28 32129261 32129242 3.4 32.8
"SNP_FB_0432458" "chr15B" 95 20 1 0 9 28 32150827 32150808 3.4 32.8
"SNP_FB_0432458" "chr15B" 95 20 1 0 4 23 33695341 33695322 3.4 32.8
"SNP_FB_0432458" "chr15B" 95 20 1 0 2 21 39163203 39163222 3.4 32.8
"SNP_FB_0432458" "chr15B" 95 20 1 0 4 23 40676707 40676726 3.4 32.8
"SNP_FB_0432458" "chr15B" 100 17 0 0 6 22 14848843 14848827 3.4 31.9
"SNP_FB_0432458" "chr15B" 81.25 32 6 0 6 37 36951411 36951442 3.4 31.9
"SNP_FB_0432458" "chr15B" 86.207 29 3 1 3 30 37461298 37461270 3.4 31.9
"SNP_FB_0432458" "chr16B" 92 25 2 0 3 27 2892259 2892283 0.079 37.4
"SNP_FB_0432458" "chr16B" 86.207 29 4 0 7 35 2843123 2843151 0.28 35.6
"SNP_FB_0432458" "chr16B" 77.273 44 10 0 2 45 4632201 4632158 0.28 35.6
"SNP_FB_0432458" "chr16B" 91.304 23 2 0 1 23 9852220 9852242 0.96 33.7
"SNP_FB_0432458" "chr16B" 91.304 23 2 0 6 28 33884774 33884752 0.96 33.7
"SNP_FB_0432458" "chr16B" 95 20 1 0 2 21 4938523 4938504 3.4 32.8
"SNP_FB_0432458" "chr16B" 95 20 1 0 2 21 4941675 4941656 3.4 32.8
"SNP_FB_0432458" "chr16B" 95 20 1 0 5 24 9274238 9274257 3.4 32.8
"SNP_FB_0432458" "chr16B" 95 20 1 0 2 21 10232499 10232480 3.4 32.8
"SNP_FB_0432458" "chr16B" 95 20 1 0 2 21 16880199 16880180 3.4 32.8
"SNP_FB_0432458" "chr16B" 100 17 0 0 5 21 183234 183250 3.4 31.9
"SNP_FB_0432458" "chr16B" 90.909 22 2 0 5 26 6727649 6727628 3.4 31.9
"SNP_FB_0432458" "chr16B" 90.909 22 2 0 2 23 8392008 8392029 3.4 31.9
"SNP_FB_0432458" "chr5B" 80.488 41 7 1 8 48 22383103 22383142 0.28 35.6
"SNP_FB_0432458" "chr5B" 91.667 24 2 0 7 30 47457055 47457078 0.28 35.6
"SNP_FB_0432458" "chr5B" 95.238 21 1 0 1 21 4219223 4219243 0.96 34.6
"SNP_FB_0432458" "chr5B" 95.238 21 1 0 7 27 5139294 5139314 0.96 34.6
"SNP_FB_0432458" "chr5B" 95.238 21 1 0 7 27 5139532 5139552 0.96 34.6
"SNP_FB_0432458" "chr5B" 88.462 26 3 0 2 27 38788772 38788797 0.96 34.6
"SNP_FB_0432458" "chr5B" 87.5 32 2 2 1 31 5785373 5785403 0.96 33.7
"SNP_FB_0432458" "chr5B" 100 18 0 0 3 20 22575243 22575226 0.96 33.7
"SNP_FB_0432458" "chr5B" 95 20 1 0 3 22 7487162 7487143 3.4 32.8
"SNP_FB_0432458" "chr5B" 88 25 3 0 16 40 10878224 10878200 3.4 32.8
"SNP_FB_0432458" "chr5B" 95 20 1 0 15 34 22351143 22351162 3.4 32.8
"SNP_FB_0432458" "chr5B" 95 20 1 0 2 21 26104813 26104794 3.4 32.8
"SNP_FB_0432458" "chr5B" 100 17 0 0 9 25 5250809 5250825 3.4 31.9
"SNP_FB_0432458" "chr5B" 90.909 22 2 0 2 23 18504508 18504529 3.4 31.9
"SNP_FB_0432458" "chr5B" 90.909 22 2 0 2 23 26699988 26700009 3.4 31.9
"SNP_FB_0432458" "chr5B" 90.909 22 2 0 7 28 32081668 32081647 3.4 31.9
"SNP_FB_0432458" "chr5B" 91.667 24 1 1 4 26 43641166 43641143 3.4 31.9
"SNP_FB_0432458" "chr9B" 91.667 24 2 0 2 25 19347941 19347964 0.28 35.6
"SNP_FB_0432458" "chr9B" 91.667 24 2 0 7 30 20712785 20712762 0.28 35.6
"SNP_FB_0432458" "chr9B" 95.238 21 1 0 6 26 3920909 3920889 0.96 34.6
"SNP_FB_0432458" "chr9B" 88 25 3 0 6 30 7199678 7199702 3.4 32.8
"SNP_FB_0432458" "chr9B" 79.487 39 6 1 2 40 8370882 8370846 3.4 32.8
"SNP_FB_0432458" "chr9B" 95 20 1 0 2 21 16817755 16817774 3.4 32.8
"SNP_FB_0432458" "chr9B" 95 20 1 0 6 25 18751310 18751291 3.4 32.8
"SNP_FB_0432458" "chr9B" 100 17 0 0 15 31 874363 874347 3.4 31.9
"SNP_FB_0432458" "chr9B" 100 17 0 0 15 31 885787 885771 3.4 31.9
"SNP_FB_0432458" "chr9B" 90.909 22 2 0 6 27 2983595 2983574 3.4 31.9
"SNP_FB_0432458" "chr9B" 90.909 22 2 0 19 40 17249721 17249700 3.4 31.9
"SNP_FB_0432458" "chr9B" 90.909 22 2 0 2 23 19362681 19362702 3.4 31.9
"SNP_FB_0432458" "chr9B" 100 17 0 0 1 17 22484455 22484471 3.4 31.9
"SNP_FB_0432458" "chr9B" 100 17 0 0 13 29 27842024 27842008 3.4 31.9
"SNP_FB_0432458" "chr1B" 88.462 26 3 0 2 27 14568966 14568991 0.96 34.6
"SNP_FB_0432458" "chr1B" 95.238 21 1 0 6 26 20397445 20397425 0.96 34.6
"SNP_FB_0432458" "chr1B" 92 25 1 1 7 30 3260621 3260597 0.96 33.7
"SNP_FB_0432458" "chr1B" 85.714 28 4 0 17 44 19471349 19471376 0.96 33.7
"SNP_FB_0432458" "chr1B" 95 20 1 0 1 20 3236627 3236646 3.4 32.8
"SNP_FB_0432458" "chr1B" 95 20 1 0 2 21 11199222 11199241 3.4 32.8
"SNP_FB_0432458" "chr1B" 95 20 1 0 2 21 11210184 11210203 3.4 32.8
"SNP_FB_0432458" "chr1B" 95 20 1 0 1 20 14896500 14896481 3.4 32.8
"SNP_FB_0432458" "chr1B" 95 20 1 0 2 21 19732857 19732876 3.4 32.8
"SNP_FB_0432458" "chr1B" 95 20 1 0 6 25 25021091 25021110 3.4 32.8
"SNP_FB_0432458" "chr1B" 100 17 0 0 19 35 19396240 19396256 3.4 31.9
"SNP_FB_0432458" "chr1B" 85.185 27 4 0 2 28 20093096 20093070 3.4 31.9
"SNP_FB_0432458" "chr1B" 91.667 24 1 1 6 28 23554152 23554129 3.4 31.9
"SNP_FB_0432458" "chr2B" 80.556 36 7 0 1 36 29626550 29626515 0.96 34.6
"SNP_FB_0432458" "chr2B" 88.462 26 3 0 6 31 33456207 33456182 0.96 34.6
"SNP_FB_0432458" "chr2B" 88.462 26 3 0 6 31 33469261 33469236 0.96 34.6
"SNP_FB_0432458" "chr2B" 91.304 23 2 0 12 34 665262 665240 0.96 33.7
"SNP_FB_0432458" "chr2B" 86.667 30 3 1 5 34 12779143 12779115 0.96 33.7
"SNP_FB_0432458" "chr2B" 91.304 23 2 0 5 27 27260082 27260104 0.96 33.7
"SNP_FB_0432458" "chr2B" 92 25 1 1 7 30 27436827 27436803 0.96 33.7
"SNP_FB_0432458" "chr2B" 88 25 3 0 4 28 6108628 6108652 3.4 32.8
"SNP_FB_0432458" "chr2B" 95 20 1 0 3 22 17442491 17442472 3.4 32.8
"SNP_FB_0432458" "chr2B" 95 20 1 0 2 21 30529109 30529128 3.4 32.8
"SNP_FB_0432458" "chr2B" 91.667 24 1 1 4 26 1057230 1057253 3.4 31.9
"SNP_FB_0432458" "chr2B" 91.667 24 1 1 6 29 1612392 1612370 3.4 31.9
"SNP_FB_0432458" "chr2B" 90.909 22 2 0 6 27 14030894 14030915 3.4 31.9
"SNP_FB_0432458" "chr2B" 100 17 0 0 6 22 17157257 17157241 3.4 31.9
"SNP_FB_0432458" "chr2B" 100 17 0 0 6 22 27763139 27763123 3.4 31.9
"SNP_FB_0432458" "chr2B" 90.909 22 2 0 2 23 31222759 31222738 3.4 31.9
"SNP_FB_0432458" "chr2B" 90.909 22 2 0 2 23 31376024 31376003 3.4 31.9
"SNP_FB_0432458" "chr2B" 90.909 22 2 0 2 23 31569883 31569862 3.4 31.9
"SNP_FB_0432458" "chr2B" 90.909 22 2 0 2 23 37818874 37818853 3.4 31.9
"SNP_FB_0432458" "chr3B" 83.871 31 5 0 14 44 28382278 28382248 0.96 34.6
"SNP_FB_0432458" "chr3B" 88.889 27 1 1 3 29 3655640 3655616 0.96 33.7
"SNP_FB_0432458" "chr3B" 95 20 1 0 7 26 12527653 12527634 3.4 32.8
"SNP_FB_0432458" "chr3B" 95 20 1 0 2 21 16837581 16837600 3.4 32.8
"SNP_FB_0432458" "chr3B" 95 20 1 0 5 24 30614229 30614210 3.4 32.8
"SNP_FB_0432458" "chr3B" 95 20 1 0 2 21 32907537 32907518 3.4 32.8
"SNP_FB_0432458" "chr3B" 90.909 22 2 0 2 23 10182472 10182493 3.4 31.9
"SNP_FB_0432458" "chr13B" 83.871 31 5 0 14 44 5091462 5091492 0.96 34.6
"SNP_FB_0432458" "chr13B" 95.238 21 1 0 1 21 21541519 21541539 0.96 34.6
"SNP_FB_0432458" "chr13B" 91.304 23 2 0 1 23 9247800 9247822 0.96 33.7
"SNP_FB_0432458" "chr13B" 95 20 1 0 6 25 6037611 6037592 3.4 32.8
"SNP_FB_0432458" "chr13B" 90.909 22 2 0 7 28 14076139 14076160 3.4 31.9
"SNP_FB_0432458" "chr13B" 90.909 22 2 0 2 23 15965054 15965075 3.4 31.9
"SNP_FB_0432458" "chr13B" 100 17 0 0 4 20 18440477 18440461 3.4 31.9
"SNP_FB_0432458" "chr13B" 87.097 31 2 2 2 31 18699679 18699708 3.4 31.9
"SNP_FB_0432458" "chr13B" 90.909 22 2 0 7 28 26585807 26585786 3.4 31.9
"SNP_FB_0432458" "chr14B" 85.714 28 4 0 2 29 20305261 20305234 0.96 33.7
"SNP_FB_0432458" "chr14B" 88 25 3 0 14 38 835000 834976 3.4 32.8
"SNP_FB_0432458" "chr14B" 95 20 1 0 2 21 27954422 27954441 3.4 32.8
"SNP_FB_0432458" "chr14B" 95 20 1 0 2 21 28017506 28017525 3.4 32.8
"SNP_FB_0432458" "chr14B" 90.909 22 2 0 6 27 15508336 15508315 3.4 31.9
"SNP_FB_0432458" "chr14B" 81.25 32 6 0 12 43 19428163 19428194 3.4 31.9
"SNP_FB_0432458" "chr14B" 83.871 31 3 1 2 30 20515377 20515407 3.4 31.9
"SNP_FB_0432460" "chr7B" 100 50 0 0 1 50 15528063 15528112 4.08e-18 91.5
"SNP_FB_0432460" "chr7B" 88 25 3 0 25 49 20482368 20482344 3.4 32.8
"SNP_FB_0432460" "chr7B" 100 17 0 0 8 24 8078223 8078239 3.4 31.9
"SNP_FB_0432460" "chr10B" 84.375 32 5 0 16 47 33132422 33132391 0.28 36.5
"SNP_FB_0432460" "chr10B" 76.744 43 10 0 5 47 10630682 10630640 0.96 33.7
"SNP_FB_0432460" "chr10B" 100 17 0 0 16 32 12172560 12172544 3.4 31.9
"SNP_FB_0432460" "chr10B" 100 17 0 0 15 31 12625584 12625600 3.4 31.9
"SNP_FB_0432460" "chr1B" 100 18 0 0 33 50 6484690 6484673 0.96 33.7
"SNP_FB_0432460" "chr1B" 86.207 29 2 1 12 38 24848316 24848288 3.4 32.8
"SNP_FB_0432460" "chr5B" 88 25 3 0 5 29 43544564 43544588 3.4 32.8
"SNP_FB_0432460" "chr6B" 95 20 1 0 16 35 26915750 26915731 3.4 32.8
"SNP_FB_0432460" "chr6B" 100 17 0 0 32 48 22541044 22541060 3.4 31.9
"SNP_FB_0432460" "chr6B" 100 17 0 0 32 48 22553622 22553638 3.4 31.9
"SNP_FB_0432460" "chr9B" 95 20 1 0 27 46 12733311 12733292 3.4 32.8
"SNP_FB_0432460" "chr13B" 85.294 34 3 2 18 50 2516692 2516724 3.4 32.8
"SNP_FB_0432460" "chr14B" 95 20 1 0 27 46 6598180 6598161 3.4 32.8
"SNP_FB_0432460" "chr14B" 100 17 0 0 16 32 12604552 12604568 3.4 31.9
"SNP_FB_0432460" "chr3B" 100 17 0 0 32 48 4037237 4037253 3.4 31.9
"SNP_FB_0432460" "chr3B" 100 17 0 0 16 32 17179360 17179376 3.4 31.9
"SNP_FB_0432460" "chr4B" 100 17 0 0 16 32 9041434 9041418 3.4 31.9
"SNP_FB_0432460" "chr12B" 100 17 0 0 16 32 7378604 7378588 3.4 31.9
"SNP_FB_0432460" "chr15B" 85.185 27 4 0 15 41 41649469 41649495 3.4 31.9
"SNP_FB_0432460" "chr16B" 100 17 0 0 16 32 25542191 25542207 3.4 31.9
"SNP_FB_0432462" "chr7B" 100 50 0 0 1 50 15528544 15528593 4.08e-18 91.5
"SNP_FB_0432462" "chr7B" 84.375 32 5 0 7 38 16760663 16760632 0.28 36.5
"SNP_FB_0432462" "chr7B" 90.909 22 2 0 21 42 3557142 3557121 3.4 31.9
"SNP_FB_0432462" "chr7B" 100 17 0 0 2 18 11077788 11077772 3.4 31.9
"SNP_FB_0432462" "chr7B" 88.462 26 1 1 13 38 18263403 18263426 3.4 31.9
"SNP_FB_0432462" "chr7B" 88.462 26 1 1 13 38 18274028 18274051 3.4 31.9
"SNP_FB_0432462" "chr12B" 90 30 3 0 8 37 10146105 10146076 0.006 41.9
"SNP_FB_0432462" "chr12B" 95.455 22 1 0 5 26 23176834 23176813 0.28 36.5
"SNP_FB_0432462" "chr12B" 95.238 21 1 0 6 26 2762096 2762076 0.96 34.6
"SNP_FB_0432462" "chr9B" 82.857 35 6 0 4 38 20336005 20335971 0.079 37.4
"SNP_FB_0432462" "chr9B" 85.185 27 4 0 8 34 2980343 2980317 3.4 31.9
"SNP_FB_0432462" "chr15B" 86.667 30 4 0 9 38 35675534 35675505 0.079 37.4
"SNP_FB_0432462" "chr15B" 95 20 1 0 4 23 4602121 4602102 3.4 32.8
"SNP_FB_0432462" "chr15B" 90.909 22 2 0 5 26 4452160 4452181 3.4 31.9
"SNP_FB_0432462" "chr2B" 95.238 21 1 0 4 24 2554703 2554723 0.96 34.6
"SNP_FB_0432462" "chr5B" 88.462 26 3 0 18 43 39145199 39145224 0.96 34.6
"SNP_FB_0432462" "chr5B" 100 18 0 0 13 30 22887710 22887693 0.96 33.7
"SNP_FB_0432462" "chr5B" 91.304 23 2 0 10 32 25054355 25054377 0.96 33.7
"SNP_FB_0432462" "chr5B" 85.185 27 4 0 5 31 23538820 23538846 3.4 31.9
"SNP_FB_0432462" "chr5B" 100 17 0 0 8 24 34704093 34704077 3.4 31.9
"SNP_FB_0432462" "chr5B" 100 17 0 0 8 24 35306135 35306151 3.4 31.9
"SNP_FB_0432462" "chr5B" 90.909 22 2 0 2 23 40890107 40890086 3.4 31.9
"SNP_FB_0432462" "chr5B" 100 17 0 0 20 36 43142506 43142522 3.4 31.9
"SNP_FB_0432462" "chr5B" 90.909 22 2 0 6 27 46450186 46450165 3.4 31.9
"SNP_FB_0432462" "chr5B" 90.909 22 2 0 17 38 48386392 48386413 3.4 31.9
"SNP_FB_0432462" "chr14B" 82.051 39 3 2 8 43 10057646 10057609 0.96 34.6
"SNP_FB_0432462" "chr16B" 95.238 21 1 0 6 26 23597693 23597713 0.96 34.6
"SNP_FB_0432462" "chr16B" 85.185 27 4 0 17 43 1139035 1139009 3.4 31.9
"SNP_FB_0432462" "chr10B" 100 18 0 0 13 30 19112839 19112856 0.96 33.7
"SNP_FB_0432462" "chr10B" 95 20 1 0 5 24 8826049 8826068 3.4 32.8
"SNP_FB_0432462" "chr3B" 95 20 1 0 27 46 30806734 30806715 3.4 32.8
"SNP_FB_0432462" "chr3B" 90.909 22 2 0 2 23 9924297 9924276 3.4 31.9
"SNP_FB_0432462" "chr11B" 83.333 30 5 0 20 49 38260400 38260371 3.4 32.8
"SNP_FB_0432462" "chr13B" 95 20 1 0 13 32 15603954 15603935 3.4 32.8
"SNP_FB_0432462" "chr13B" 90.909 22 2 0 2 23 12687276 12687255 3.4 31.9
"SNP_FB_0432462" "chr17B" 95 20 1 0 21 40 21249407 21249388 3.4 32.8
"SNP_FB_0432462" "chr6B" 90.909 22 2 0 8 29 998410 998431 3.4 31.9
"SNP_FB_0432462" "chr8B" 81.25 32 6 0 6 37 4404334 4404303 3.4 31.9
"SNP_FB_0432468" "chr7B" 98 50 1 0 1 50 15529473 15529522 1.74e-16 86.9
"SNP_FB_0432468" "chr7B" 95.833 24 0 1 28 50 4826772 4826795 0.28 36.5
"SNP_FB_0432468" "chr7B" 95 20 1 0 17 36 2818316 2818297 3.4 32.8
"SNP_FB_0432468" "chr17B" 87.879 33 4 0 18 50 30028246 30028214 0.002 42.8
"SNP_FB_0432468" "chr17B" 100 18 0 0 33 50 10293814 10293831 0.96 33.7
"SNP_FB_0432468" "chr17B" 86.207 29 3 1 11 38 2704632 2704604 3.4 31.9
"SNP_FB_0432468" "chr17B" 90.909 22 2 0 28 49 25293671 25293650 3.4 31.9
"SNP_FB_0432468" "chr2B" 92 25 2 0 9 33 1855636 1855660 0.079 37.4
"SNP_FB_0432468" "chr2B" 95.833 24 0 1 28 50 33158912 33158889 0.28 36.5
"SNP_FB_0432468" "chr2B" 90.909 22 2 0 25 46 12835584 12835605 3.4 31.9
"SNP_FB_0432468" "chr13B" 91.667 24 2 0 19 42 19957817 19957840 0.28 35.6
"SNP_FB_0432468" "chr13B" 90.909 22 2 0 14 35 15871588 15871567 3.4 31.9
"SNP_FB_0432468" "chr4B" 79.07 43 8 1 8 50 2701857 2701816 0.96 34.6
"SNP_FB_0432468" "chr10B" 79.07 43 8 1 8 50 2244234 2244275 0.96 34.6
"SNP_FB_0432468" "chr10B" 95 20 1 0 22 41 6741299 6741318 3.4 32.8
"SNP_FB_0432468" "chr5B" 86.667 30 3 1 10 39 42370441 42370469 0.96 33.7
"SNP_FB_0432468" "chr5B" 95 20 1 0 19 38 45006227 45006208 3.4 32.8
"SNP_FB_0432468" "chr5B" 91.667 24 1 1 28 50 2854228 2854251 3.4 31.9
"SNP_FB_0432468" "chr6B" 84.375 32 3 1 21 50 8901740 8901709 0.96 33.7
"SNP_FB_0432468" "chr1B" 95 20 1 0 22 41 15480510 15480491 3.4 32.8
"SNP_FB_0432468" "chr1B" 100 17 0 0 8 24 8395579 8395563 3.4 31.9
"SNP_FB_0432468" "chr8B" 95 20 1 0 22 41 10906400 10906419 3.4 32.8
"SNP_FB_0432468" "chr11B" 95 20 1 0 11 30 26924794 26924775 3.4 32.8
"SNP_FB_0432468" "chr11B" 100 17 0 0 22 38 20924751 20924767 3.4 31.9
"SNP_FB_0432468" "chr12B" 95 20 1 0 30 49 4703123 4703104 3.4 32.8
"SNP_FB_0432468" "chr3B" 90.909 22 2 0 23 44 17835443 17835464 3.4 31.9
"SNP_FB_0432789" "chr1B" 100 50 0 0 1 50 21247549 21247598 4.08e-18 91.5
"SNP_FB_0432789" "chr3B" 100 20 0 0 14 33 17253675 17253656 0.079 37.4
"SNP_FB_0432789" "chr3B" 95 20 1 0 14 33 17259051 17259032 3.4 32.8
"SNP_FB_0432789" "chr3B" 95 20 1 0 14 33 17268997 17268978 3.4 32.8
"SNP_FB_0432789" "chr16B" 100 20 0 0 14 33 3168882 3168901 0.079 37.4
"SNP_FB_0432789" "chr16B" 100 20 0 0 14 33 3169176 3169195 0.079 37.4
"SNP_FB_0432789" "chr16B" 95 20 1 0 14 33 3168927 3168946 3.4 32.8
"SNP_FB_0432789" "chr16B" 95 20 1 0 14 33 3169056 3169037 3.4 32.8
"SNP_FB_0432789" "chr16B" 95 20 1 0 14 33 3169305 3169286 3.4 32.8
"SNP_FB_0432789" "chr16B" 88 25 3 0 20 44 9306668 9306644 3.4 32.8
"SNP_FB_0432789" "chr16B" 88 25 3 0 17 41 15069597 15069573 3.4 32.8
"SNP_FB_0432789" "chr17B" 100 20 0 0 14 33 7203479 7203460 0.079 37.4
"SNP_FB_0432789" "chr7B" 88.889 27 3 0 1 27 15758891 15758917 0.28 36.5
"SNP_FB_0432789" "chr4B" 100 19 0 0 17 35 21367299 21367281 0.28 35.6
"SNP_FB_0432789" "chr9B" 95.455 22 0 1 17 37 33255365 33255386 3.4 32.8
"SNP_FB_0432789" "chr5B" 91.667 24 1 1 12 35 46624004 46624026 3.4 31.9
"SNP_FB_0432789" "chr6B" 90.909 22 2 0 27 48 22895232 22895253 3.4 31.9
"SNP_FB_0432789" "chr11B" 85.185 27 4 0 14 40 21641668 21641642 3.4 31.9
"SNP_FB_0432789" "chr12B" 100 17 0 0 23 39 956606 956622 3.4 31.9
"SNP_FB_0432789" "chr13B" 90.909 22 2 0 29 50 38455292 38455271 3.4 31.9
"SNP_FB_0432792" "chr1B" 100 50 0 0 1 50 21247952 21247903 4.08e-18 91.5
"SNP_FB_0432792" "chr1B" 88.462 26 3 0 23 48 26170862 26170837 0.96 34.6
"SNP_FB_0432792" "chr1B" 86.207 29 2 1 22 50 25284917 25284943 3.4 32.8
"SNP_FB_0432792" "chr17B" 90.909 33 3 0 18 50 9344005 9344037 0.000152 47.3
"SNP_FB_0432792" "chr6B" 87.5 32 4 0 13 44 22870390 22870421 0.006 41
"SNP_FB_0432792" "chr6B" 88.889 27 3 0 24 50 5048472 5048498 0.28 36.5
"SNP_FB_0432792" "chr6B" 83.784 37 2 2 16 48 27563222 27563186 0.28 35.6
"SNP_FB_0432792" "chr6B" 86.207 29 4 0 22 50 28999243 28999271 0.28 35.6
"SNP_FB_0432792" "chr6B" 91.304 23 2 0 24 46 28674090 28674112 0.96 33.7
"SNP_FB_0432792" "chr6B" 83.333 30 5 0 18 47 27216053 27216024 3.4 32.8
"SNP_FB_0432792" "chr6B" 100 17 0 0 14 30 27480621 27480605 3.4 31.9
"SNP_FB_0432792" "chr14B" 95.833 24 1 0 26 49 22652626 22652603 0.023 40.1
"SNP_FB_0432792" "chr14B" 95.833 24 1 0 26 49 22652976 22652953 0.023 40.1
"SNP_FB_0432792" "chr14B" 89.286 28 3 0 23 50 29462510 29462537 0.079 38.3
"SNP_FB_0432792" "chr14B" 76 50 12 0 1 50 29158641 29158592 0.079 37.4
"SNP_FB_0432792" "chr14B" 95.238 21 1 0 30 50 9046865 9046885 0.96 34.6
"SNP_FB_0432792" "chr14B" 85.714 28 4 0 18 45 20594367 20594340 0.96 33.7
"SNP_FB_0432792" "chr14B" 85.714 28 4 0 18 45 20594655 20594628 0.96 33.7
"SNP_FB_0432792" "chr14B" 95 20 1 0 30 49 25202558 25202577 3.4 32.8
"SNP_FB_0432792" "chr14B" 95 20 1 0 30 49 25202654 25202673 3.4 32.8
"SNP_FB_0432792" "chr2B" 79.592 49 6 2 4 50 833253 833207 0.023 39.2
"SNP_FB_0432792" "chr2B" 88.462 26 3 0 24 49 2761125 2761150 0.96 34.6
"SNP_FB_0432792" "chr2B" 95.238 21 1 0 30 50 10756581 10756561 0.96 34.6
"SNP_FB_0432792" "chr2B" 100 17 0 0 14 30 1903875 1903891 3.4 31.9
"SNP_FB_0432792" "chr2B" 90.909 22 2 0 29 50 5289892 5289913 3.4 31.9
"SNP_FB_0432792" "chr3B" 92.308 26 2 0 23 48 7286254 7286229 0.023 39.2
"SNP_FB_0432792" "chr3B" 83.871 31 5 0 20 50 25095839 25095809 0.96 34.6
"SNP_FB_0432792" "chr3B" 95 20 1 0 24 43 31511656 31511637 3.4 32.8
"SNP_FB_0432792" "chr13B" 92.308 26 2 0 25 50 591556 591581 0.023 39.2
"SNP_FB_0432792" "chr15B" 87.879 33 3 1 18 50 10676452 10676483 0.023 39.2
"SNP_FB_0432792" "chr15B" 95.652 23 1 0 26 48 891040 891018 0.079 38.3
"SNP_FB_0432792" "chr15B" 92 25 2 0 26 50 15663797 15663773 0.079 37.4
"SNP_FB_0432792" "chr15B" 88.462 26 3 0 25 50 23074456 23074481 0.96 34.6
"SNP_FB_0432792" "chr15B" 76.744 43 10 0 2 44 8459970 8460012 0.96 33.7
"SNP_FB_0432792" "chr15B" 95 20 1 0 29 48 7713369 7713350 3.4 32.8
"SNP_FB_0432792" "chr15B" 88 25 3 0 26 50 15539936 15539912 3.4 32.8
"SNP_FB_0432792" "chr8B" 100 20 0 0 29 48 4240717 4240736 0.079 37.4
"SNP_FB_0432792" "chr8B" 80.556 36 7 0 15 50 1489917 1489952 0.96 34.6
"SNP_FB_0432792" "chr10B" 92 25 2 0 24 48 33432607 33432583 0.079 37.4
"SNP_FB_0432792" "chr10B" 88 25 3 0 26 50 29749921 29749897 3.4 32.8
"SNP_FB_0432792" "chr10B" 100 17 0 0 34 50 5385262 5385278 3.4 31.9
"SNP_FB_0432792" "chr10B" 100 17 0 0 34 50 5412287 5412303 3.4 31.9
"SNP_FB_0432792" "chr10B" 90.909 22 2 0 23 44 31963087 31963066 3.4 31.9
"SNP_FB_0432792" "chr4B" 85.294 34 4 1 16 49 19344995 19344963 0.28 36.5
"SNP_FB_0432792" "chr4B" 86.207 29 4 0 22 50 22315021 22314993 0.28 35.6
"SNP_FB_0432792" "chr4B" 88.462 26 3 0 24 49 17151875 17151850 0.96 34.6
"SNP_FB_0432792" "chr4B" 81.818 33 6 0 18 50 19014347 19014315 0.96 33.7
"SNP_FB_0432792" "chr4B" 81.081 37 2 2 18 50 20235388 20235423 3.4 31.9
"SNP_FB_0432792" "chr9B" 76.596 47 11 0 2 48 10160598 10160644 0.28 36.5
"SNP_FB_0432792" "chr9B" 100 19 0 0 30 48 10161444 10161462 0.28 35.6
"SNP_FB_0432792" "chr9B" 100 17 0 0 34 50 3042919 3042903 3.4 31.9
"SNP_FB_0432792" "chr5B" 95.238 21 1 0 30 50 44270889 44270869 0.96 34.6
"SNP_FB_0432792" "chr5B" 85.185 27 4 0 24 50 42105625 42105599 3.4 31.9
"SNP_FB_0432792" "chr11B" 80 40 6 1 13 50 35303467 35303506 0.96 34.6
"SNP_FB_0432792" "chr11B" 95 20 1 0 30 49 33718542 33718523 3.4 32.8
"SNP_FB_0432792" "chr11B" 88 25 3 0 24 48 34774690 34774714 3.4 32.8
"SNP_FB_0432792" "chr7B" 100 17 0 0 34 50 17902698 17902714 3.4 31.9
"SNP_FB_0432792" "chr7B" 100 17 0 0 34 50 21585229 21585213 3.4 31.9
"SNP_FB_0432792" "chr12B" 100 17 0 0 34 50 3723003 3722987 3.4 31.9
"SNP_FB_0432792" "chr12B" 100 17 0 0 34 50 23333901 23333917 3.4 31.9
"SNP_FB_0432796" "chr1B" 100 50 0 0 1 50 21248930 21248979 4.08e-18 91.5
"SNP_FB_0432796" "chr7B" 85.714 42 5 1 7 48 15761653 15761693 0.000152 46.4
"SNP_FB_0432796" "chr7B" 100 20 0 0 21 40 17841654 17841635 0.079 37.4
"SNP_FB_0432796" "chr16B" 85.714 28 4 0 8 35 26856959 26856932 0.96 33.7
"SNP_FB_0432796" "chr8B" 100 17 0 0 13 29 9993227 9993243 3.4 31.9
"SNP_FB_0432801" "chr1B" 100 50 0 0 1 50 21251442 21251491 4.08e-18 91.5
"SNP_FB_0432801" "chr1B" 82.051 39 5 1 8 46 6308993 6308957 0.079 37.4
"SNP_FB_0432801" "chr1B" 91.304 23 2 0 24 46 3788589 3788567 0.96 33.7
"SNP_FB_0432801" "chr1B" 79.487 39 5 1 8 46 7152481 7152516 0.96 33.7
"SNP_FB_0432801" "chr1B" 76.087 46 7 1 5 50 15976188 15976147 0.96 33.7
"SNP_FB_0432801" "chr1B" 78.571 42 7 1 5 46 21543301 21543262 0.96 33.7
"SNP_FB_0432801" "chr1B" 77.778 45 9 1 2 46 23475723 23475766 0.96 33.7
"SNP_FB_0432801" "chr1B" 95 20 1 0 1 20 6404410 6404429 3.4 32.8
"SNP_FB_0432801" "chr1B" 76.596 47 10 1 1 47 13561890 13561935 3.4 32.8
"SNP_FB_0432801" "chr1B" 76.596 47 10 1 1 47 13611972 13612017 3.4 32.8
"SNP_FB_0432801" "chr1B" 76.744 43 7 1 4 46 663100 663139 3.4 31.9
"SNP_FB_0432801" "chr1B" 76.744 43 7 1 4 46 675027 675066 3.4 31.9
"SNP_FB_0432801" "chr13B" 88.235 34 2 1 13 46 24412016 24411985 0.006 41.9
"SNP_FB_0432801" "chr13B" 80 40 8 0 7 46 38427273 38427312 0.079 37.4
"SNP_FB_0432801" "chr13B" 79.487 39 8 0 8 46 28406551 28406589 0.28 35.6
"SNP_FB_0432801" "chr13B" 79.487 39 8 0 8 46 38943865 38943827 0.28 35.6
"SNP_FB_0432801" "chr13B" 79.487 39 8 0 8 46 39092279 39092241 0.28 35.6
"SNP_FB_0432801" "chr13B" 79.07 43 8 1 4 46 7207131 7207090 0.96 34.6
"SNP_FB_0432801" "chr13B" 79.07 43 8 1 4 46 16262554 16262595 0.96 34.6
"SNP_FB_0432801" "chr13B" 81.081 37 4 1 8 44 25209730 25209763 0.96 34.6
"SNP_FB_0432801" "chr13B" 78.947 38 8 0 8 45 25467671 25467634 0.96 33.7
"SNP_FB_0432801" "chr13B" 95 20 1 0 1 20 22064129 22064110 3.4 32.8
"SNP_FB_0432801" "chr13B" 79.487 39 6 1 8 46 25683152 25683188 3.4 32.8
"SNP_FB_0432801" "chr13B" 82.353 34 4 1 13 46 26773477 26773446 3.4 32.8
"SNP_FB_0432801" "chr13B" 78.378 37 8 0 9 45 23475604 23475640 3.4 31.9
"SNP_FB_0432801" "chr13B" 77.5 40 5 1 7 46 33430133 33430168 3.4 31.9
"SNP_FB_0432801" "chr13B" 77.5 40 5 1 7 46 39865632 39865667 3.4 31.9
"SNP_FB_0432801" "chr2B" 83.333 36 6 0 10 45 11114926 11114891 0.023 39.2
"SNP_FB_0432801" "chr2B" 84.848 33 5 0 13 45 8535022 8535054 0.079 38.3
"SNP_FB_0432801" "chr2B" 81.579 38 5 1 9 46 23848338 23848303 0.28 35.6
"SNP_FB_0432801" "chr2B" 81.579 38 5 1 8 45 23919600 23919635 0.28 35.6
"SNP_FB_0432801" "chr2B" 81.579 38 5 1 8 45 24138906 24138941 0.28 35.6
"SNP_FB_0432801" "chr2B" 81.579 38 5 1 8 45 24259681 24259716 0.28 35.6
"SNP_FB_0432801" "chr2B" 80.488 41 7 1 8 47 34519570 34519610 0.28 35.6
"SNP_FB_0432801" "chr2B" 84.848 33 4 1 13 45 3913437 3913406 0.96 34.6
"SNP_FB_0432801" "chr2B" 79.545 44 5 2 5 46 23117402 23117361 0.96 34.6
"SNP_FB_0432801" "chr2B" 83.333 36 2 2 13 47 6010804 6010836 0.96 33.7
"SNP_FB_0432801" "chr2B" 78.947 38 8 0 8 45 22576524 22576561 0.96 33.7
"SNP_FB_0432801" "chr2B" 78.947 38 8 0 8 45 24332411 24332448 0.96 33.7
"SNP_FB_0432801" "chr2B" 77.5 40 9 0 8 47 27869068 27869029 3.4 32.8
"SNP_FB_0432801" "chr2B" 77.5 40 9 0 8 47 27869242 27869203 3.4 32.8
"SNP_FB_0432801" "chr2B" 78.049 41 7 1 8 46 5827820 5827860 3.4 31.9
"SNP_FB_0432801" "chr2B" 78.049 41 7 1 8 46 19424261 19424221 3.4 31.9
"SNP_FB_0432801" "chr2B" 79.487 39 7 1 8 46 30339397 30339434 3.4 31.9
"SNP_FB_0432801" "chr5B" 84.211 38 5 1 8 45 35859429 35859393 0.023 39.2
"SNP_FB_0432801" "chr5B" 89.286 28 3 0 19 46 28266323 28266350 0.079 38.3
"SNP_FB_0432801" "chr5B" 80.488 41 6 1 8 46 14037571 14037611 0.28 36.5
"SNP_FB_0432801" "chr5B" 81.081 37 7 0 9 45 37508886 37508922 0.28 36.5
"SNP_FB_0432801" "chr5B" 85.294 34 4 1 13 46 47589209 47589177 0.28 36.5
"SNP_FB_0432801" "chr5B" 100 19 0 0 29 47 28497857 28497839 0.28 35.6
"SNP_FB_0432801" "chr5B" 79.487 39 8 0 8 46 41246311 41246349 0.28 35.6
"SNP_FB_0432801" "chr5B" 79.545 44 5 2 5 46 13801554 13801513 0.96 34.6
"SNP_FB_0432801" "chr5B" 100 18 0 0 1 18 16783740 16783723 0.96 33.7
"SNP_FB_0432801" "chr5B" 78.947 38 8 0 8 45 33512805 33512768 0.96 33.7
"SNP_FB_0432801" "chr5B" 78.947 38 8 0 8 45 33655344 33655307 0.96 33.7
"SNP_FB_0432801" "chr5B" 88 25 3 0 1 25 15547494 15547470 3.4 32.8
"SNP_FB_0432801" "chr5B" 100 17 0 0 30 46 6607782 6607798 3.4 31.9
"SNP_FB_0432801" "chr5B" 100 17 0 0 30 46 6608063 6608079 3.4 31.9
"SNP_FB_0432801" "chr5B" 78.378 37 8 0 8 44 14528393 14528429 3.4 31.9
"SNP_FB_0432801" "chr5B" 78.947 38 5 1 8 45 25428133 25428099 3.4 31.9
"SNP_FB_0432801" "chr5B" 77.5 40 5 1 8 47 27314348 27314313 3.4 31.9
"SNP_FB_0432801" "chr12B" 92.308 26 2 0 8 33 10913648 10913623 0.023 39.2
"SNP_FB_0432801" "chr12B" 79.07 43 6 1 8 50 14666445 14666406 0.28 36.5
"SNP_FB_0432801" "chr12B" 79.487 39 8 0 8 46 107076 107038 0.28 35.6
"SNP_FB_0432801" "chr12B" 81.579 38 5 1 9 46 7531425 7531460 0.28 35.6
"SNP_FB_0432801" "chr12B" 79.487 39 8 0 8 46 8391000 8391038 0.28 35.6
"SNP_FB_0432801" "chr12B" 79.07 43 8 1 9 50 3522625 3522667 0.96 34.6
"SNP_FB_0432801" "chr12B" 100 18 0 0 29 46 2352330 2352313 0.96 33.7
"SNP_FB_0432801" "chr12B" 79.487 39 5 1 8 46 3021479 3021514 0.96 33.7
"SNP_FB_0432801" "chr12B" 80.488 41 4 2 8 46 7706624 7706662 0.96 33.7
"SNP_FB_0432801" "chr12B" 77.273 44 9 1 4 46 737724 737681 3.4 31.9
"SNP_FB_0432801" "chr6B" 87.5 32 3 1 9 39 7614400 7614369 0.079 37.4
"SNP_FB_0432801" "chr6B" 85.714 35 3 2 15 47 22178922 22178956 0.96 34.6
"SNP_FB_0432801" "chr6B" 100 18 0 0 30 47 410033 410050 0.96 33.7
"SNP_FB_0432801" "chr6B" 79.487 39 7 1 8 46 14812108 14812071 3.4 31.9
"SNP_FB_0432801" "chr6B" 78.947 38 5 1 8 45 22867988 22868022 3.4 31.9
"SNP_FB_0432801" "chr15B" 85.294 34 3 1 13 46 29304709 29304740 0.079 37.4
"SNP_FB_0432801" "chr15B" 86.207 29 4 0 16 44 5979463 5979491 0.28 35.6
"SNP_FB_0432801" "chr15B" 79.487 39 8 0 8 46 22929538 22929576 0.28 35.6
"SNP_FB_0432801" "chr15B" 81.579 38 5 1 8 45 30627302 30627267 0.28 35.6
"SNP_FB_0432801" "chr15B" 95.238 21 1 0 28 48 42956325 42956305 0.96 34.6
"SNP_FB_0432801" "chr15B" 76.744 43 10 0 8 50 23819389 23819431 0.96 33.7
"SNP_FB_0432801" "chr15B" 78.947 38 8 0 8 45 26470334 26470371 0.96 33.7
"SNP_FB_0432801" "chr15B" 78.947 38 8 0 8 45 28164506 28164469 0.96 33.7
"SNP_FB_0432801" "chr15B" 78.947 38 8 0 8 45 28164643 28164606 0.96 33.7
"SNP_FB_0432801" "chr15B" 78.947 38 8 0 8 45 40098166 40098203 0.96 33.7
"SNP_FB_0432801" "chr15B" 77.5 40 9 0 8 47 10951671 10951710 3.4 32.8
"SNP_FB_0432801" "chr15B" 80 35 7 0 13 47 17751097 17751063 3.4 32.8
"SNP_FB_0432801" "chr15B" 82.353 34 4 1 13 46 30085811 30085780 3.4 32.8
"SNP_FB_0432801" "chr15B" 100 17 0 0 31 47 2198734 2198750 3.4 31.9
"SNP_FB_0432801" "chr15B" 78.378 37 8 0 8 44 6370925 6370889 3.4 31.9
"SNP_FB_0432801" "chr15B" 85.185 27 4 0 1 27 6500465 6500439 3.4 31.9
"SNP_FB_0432801" "chr15B" 100 17 0 0 30 46 22686770 22686786 3.4 31.9
"SNP_FB_0432801" "chr15B" 78.049 41 7 1 8 46 31624219 31624259 3.4 31.9
"SNP_FB_0432801" "chr15B" 78.049 41 7 1 8 46 31624499 31624539 3.4 31.9
"SNP_FB_0432801" "chr15B" 78.378 37 8 0 8 44 33000235 33000271 3.4 31.9
"SNP_FB_0432801" "chr15B" 81.25 32 6 0 14 45 43829170 43829201 3.4 31.9
"SNP_FB_0432801" "chr16B" 82.051 39 5 1 8 46 10602729 10602693 0.079 37.4
"SNP_FB_0432801" "chr16B" 95.238 21 1 0 1 21 31650167 31650147 0.96 34.6
"SNP_FB_0432801" "chr16B" 81.081 37 5 1 10 46 22456076 22456042 0.96 33.7
"SNP_FB_0432801" "chr16B" 78.947 38 4 1 8 45 19024262 19024229 3.4 32.8
"SNP_FB_0432801" "chr16B" 90.909 22 2 0 24 45 19497446 19497425 3.4 31.9
"SNP_FB_0432801" "chr16B" 90.909 22 2 0 24 45 21106224 21106203 3.4 31.9
"SNP_FB_0432801" "chr16B" 85.185 27 4 0 21 47 28408528 28408554 3.4 31.9
"SNP_FB_0432801" "chr17B" 92 25 2 0 15 39 11404681 11404657 0.079 37.4
"SNP_FB_0432801" "chr17B" 92 25 2 0 15 39 11426190 11426166 0.079 37.4
"SNP_FB_0432801" "chr17B" 79.545 44 5 2 5 46 17137209 17137168 0.96 34.6
"SNP_FB_0432801" "chr17B" 79.487 39 4 1 8 46 23456790 23456824 0.96 34.6
"SNP_FB_0432801" "chr17B" 80.488 41 4 2 8 46 16903922 16903884 0.96 33.7
"SNP_FB_0432801" "chr3B" 82.051 39 6 1 8 45 8260521 8260559 0.28 36.5
"SNP_FB_0432801" "chr3B" 79.487 39 8 0 8 46 27893820 27893858 0.28 35.6
"SNP_FB_0432801" "chr3B" 83.871 31 5 0 13 43 23208192 23208162 0.96 34.6
"SNP_FB_0432801" "chr3B" 79.487 39 5 1 8 46 10776534 10776569 0.96 33.7
"SNP_FB_0432801" "chr3B" 80.488 41 4 2 8 46 14654100 14654062 0.96 33.7
"SNP_FB_0432801" "chr3B" 79.487 39 5 1 8 46 15986680 15986645 0.96 33.7
"SNP_FB_0432801" "chr3B" 100 18 0 0 31 48 17285755 17285772 0.96 33.7
"SNP_FB_0432801" "chr3B" 79.487 39 6 1 8 46 15496292 15496328 3.4 32.8
"SNP_FB_0432801" "chr3B" 78.378 37 2 1 8 44 19867914 19867944 3.4 32.8
"SNP_FB_0432801" "chr3B" 79.487 39 7 1 8 46 24779550 24779513 3.4 31.9
"SNP_FB_0432801" "chr4B" 80.488 41 6 1 8 46 12458017 12457977 0.28 36.5
"SNP_FB_0432801" "chr4B" 80 40 6 1 13 50 17153034 17152995 0.96 34.6
"SNP_FB_0432801" "chr4B" 79.487 39 5 1 8 46 9948466 9948501 0.96 33.7
"SNP_FB_0432801" "chr4B" 100 18 0 0 30 47 13093623 13093640 0.96 33.7
"SNP_FB_0432801" "chr4B" 79.07 43 4 2 6 46 19376267 19376228 0.96 33.7
"SNP_FB_0432801" "chr4B" 95 20 1 0 1 20 14094470 14094489 3.4 32.8
"SNP_FB_0432801" "chr4B" 80 40 4 2 7 45 5719219 5719255 3.4 31.9
"SNP_FB_0432801" "chr4B" 78.378 37 8 0 8 44 14475298 14475334 3.4 31.9
"SNP_FB_0432801" "chr4B" 78.378 37 8 0 8 44 14484448 14484484 3.4 31.9
"SNP_FB_0432801" "chr4B" 79.487 39 7 1 9 46 17167927 17167965 3.4 31.9
"SNP_FB_0432801" "chr7B" 89.286 28 0 1 1 25 1792904 1792931 0.28 36.5
"SNP_FB_0432801" "chr7B" 84.848 33 4 1 14 46 18523097 18523128 0.96 34.6
"SNP_FB_0432801" "chr7B" 83.871 31 5 0 15 45 22309763 22309793 0.96 34.6
"SNP_FB_0432801" "chr7B" 82.353 34 4 1 13 46 9779065 9779096 3.4 32.8
"SNP_FB_0432801" "chr7B" 80.556 36 4 1 8 43 10805837 10805869 3.4 32.8
"SNP_FB_0432801" "chr7B" 77.5 40 9 0 8 47 14863876 14863837 3.4 32.8
"SNP_FB_0432801" "chr7B" 88 25 3 0 15 39 17642290 17642266 3.4 32.8
"SNP_FB_0432801" "chr8B" 81.081 37 7 0 8 44 16710686 16710650 0.28 36.5
"SNP_FB_0432801" "chr8B" 81.579 38 5 1 10 45 5350040 5350077 0.28 35.6
"SNP_FB_0432801" "chr8B" 79.487 39 8 0 8 46 11633735 11633697 0.28 35.6
"SNP_FB_0432801" "chr8B" 79.487 39 8 0 8 46 17057700 17057662 0.28 35.6
"SNP_FB_0432801" "chr8B" 95.238 21 1 0 29 49 1703752 1703732 0.96 34.6
"SNP_FB_0432801" "chr8B" 79.545 44 5 2 5 46 15397450 15397409 0.96 34.6
"SNP_FB_0432801" "chr8B" 80 40 6 1 7 46 17131717 17131754 0.96 34.6
"SNP_FB_0432801" "chr8B" 80 40 6 1 7 46 17185417 17185454 0.96 34.6
"SNP_FB_0432801" "chr8B" 78.947 38 8 0 8 45 15212614 15212577 0.96 33.7
"SNP_FB_0432801" "chr8B" 78.947 38 8 0 8 45 15812135 15812172 0.96 33.7
"SNP_FB_0432801" "chr8B" 78.947 38 8 0 9 46 23291307 23291344 0.96 33.7
"SNP_FB_0432801" "chr8B" 91.304 23 2 0 22 44 23390834 23390812 0.96 33.7
"SNP_FB_0432801" "chr8B" 95.455 22 0 1 1 22 1313281 1313261 3.4 32.8
"SNP_FB_0432801" "chr8B" 77.5 40 9 0 7 46 11203983 11203944 3.4 32.8
"SNP_FB_0432801" "chr8B" 77.5 40 9 0 7 46 16381100 16381061 3.4 32.8
"SNP_FB_0432801" "chr8B" 77.5 40 9 0 7 46 16423556 16423517 3.4 32.8
"SNP_FB_0432801" "chr8B" 95 20 1 0 27 46 18484473 18484492 3.4 32.8
"SNP_FB_0432801" "chr8B" 82.051 39 5 2 9 46 29164038 29164075 3.4 32.8
"SNP_FB_0432801" "chr8B" 78.378 37 8 0 9 45 3133746 3133710 3.4 31.9
"SNP_FB_0432801" "chr8B" 79.487 39 7 1 10 47 9619969 9619931 3.4 31.9
"SNP_FB_0432801" "chr8B" 79.487 39 7 1 8 46 17542773 17542810 3.4 31.9
"SNP_FB_0432801" "chr10B" 79.487 39 8 0 8 46 10952086 10952124 0.28 35.6
"SNP_FB_0432801" "chr10B" 79.487 39 8 0 8 46 14905585 14905623 0.28 35.6
"SNP_FB_0432801" "chr10B" 79.487 39 8 0 8 46 21289939 21289901 0.28 35.6
"SNP_FB_0432801" "chr10B" 84.848 33 3 1 13 45 32076197 32076167 0.28 35.6
"SNP_FB_0432801" "chr10B" 88.462 26 3 0 1 26 20610512 20610487 0.96 34.6
"SNP_FB_0432801" "chr10B" 80 40 7 1 8 46 14153767 14153728 0.96 33.7
"SNP_FB_0432801" "chr10B" 81.818 44 5 3 7 47 34269071 34269114 0.96 33.7
"SNP_FB_0432801" "chr10B" 76.744 43 6 1 8 46 13725135 13725177 3.4 32.8
"SNP_FB_0432801" "chr10B" 76.744 43 6 1 8 46 13731317 13731359 3.4 32.8
"SNP_FB_0432801" "chr10B" 79.487 39 6 1 8 46 13740130 13740094 3.4 32.8
"SNP_FB_0432801" "chr10B" 82.353 34 4 1 13 46 18260101 18260132 3.4 32.8
"SNP_FB_0432801" "chr10B" 77.5 40 4 1 7 46 21643388 21643422 3.4 32.8
"SNP_FB_0432801" "chr10B" 100 17 0 0 31 47 24770586 24770570 3.4 31.9
"SNP_FB_0432801" "chr11B" 79.487 39 8 0 8 46 20653684 20653646 0.28 35.6
"SNP_FB_0432801" "chr11B" 76.087 46 11 0 1 46 576338 576293 0.96 34.6
"SNP_FB_0432801" "chr11B" 78.049 41 4 1 7 47 19391608 19391643 0.96 34.6
"SNP_FB_0432801" "chr11B" 95.238 21 1 0 24 44 34343921 34343901 0.96 34.6
"SNP_FB_0432801" "chr11B" 79.487 39 6 1 8 46 19737429 19737465 3.4 32.8
"SNP_FB_0432801" "chr11B" 84.375 32 4 1 17 47 32715225 32715256 3.4 32.8
"SNP_FB_0432801" "chr11B" 90.909 22 2 0 24 45 5712647 5712626 3.4 31.9
"SNP_FB_0432801" "chr11B" 81.818 33 3 1 13 45 9742112 9742141 3.4 31.9
"SNP_FB_0432801" "chr11B" 78.049 41 7 1 8 46 24739215 24739175 3.4 31.9
"SNP_FB_0432801" "chr9B" 88.462 26 3 0 22 47 2998765 2998740 0.96 34.6
"SNP_FB_0432801" "chr9B" 79.07 43 8 1 9 50 17642049 17642007 0.96 34.6
"SNP_FB_0432801" "chr9B" 79.545 44 5 2 5 46 23798684 23798725 0.96 34.6
"SNP_FB_0432801" "chr9B" 79.487 39 5 1 8 46 24530907 24530872 0.96 33.7
"SNP_FB_0432801" "chr9B" 79.487 39 5 1 8 46 28491198 28491163 0.96 33.7
"SNP_FB_0432801" "chr9B" 95 20 1 0 1 20 5256505 5256486 3.4 32.8
"SNP_FB_0432801" "chr9B" 79.487 39 6 1 8 46 26521907 26521871 3.4 32.8
"SNP_FB_0432801" "chr9B" 90.909 22 2 0 29 50 7921597 7921618 3.4 31.9
"SNP_FB_0432801" "chr9B" 76.744 43 7 1 4 46 24660799 24660838 3.4 31.9
"SNP_FB_0432801" "chr9B" 100 17 0 0 32 48 32931245 32931261 3.4 31.9
"SNP_FB_0432801" "chr14B" 95.238 21 1 0 26 46 26359615 26359635 0.96 34.6
"SNP_FB_0432801" "chr14B" 100 18 0 0 29 46 12725606 12725623 0.96 33.7
"SNP_FB_0432801" "chr14B" 81.081 37 5 1 10 46 19474992 19475026 0.96 33.7
"SNP_FB_0432801" "chr14B" 79.487 39 6 1 8 44 23753296 23753334 3.4 32.8
"SNP_FB_0432801" "chr14B" 79.487 39 6 1 8 44 23753616 23753654 3.4 32.8
"SNP_FB_0432801" "chr14B" 80 40 4 2 11 46 8289305 8289344 3.4 31.9
"SNP_FB_0432801" "chr14B" 78.049 41 7 1 8 46 18492986 18492946 3.4 31.9
"SNP_FB_0432803" "chr1B" 100 50 0 0 1 50 21251867 21251818 4.08e-18 91.5
"SNP_FB_0432803" "chr7B" 82.857 35 6 0 1 35 15764829 15764795 0.079 37.4
"SNP_FB_0432803" "chr4B" 100 17 0 0 31 47 6346222 6346238 3.4 31.9
"SNP_FB_0432805" "chr1B" 88 50 6 0 1 50 21252075 21252026 5.67e-10 64.4
"SNP_FB_0432805" "chr1B" 86.957 46 6 0 5 50 20642911 20642866 8.42e-08 57.2
"SNP_FB_0432805" "chr1B" 80 45 9 0 5 49 5635349 5635393 0.006 41.9
"SNP_FB_0432805" "chr1B" 80 45 9 0 5 49 20339430 20339386 0.006 41.9
"SNP_FB_0432805" "chr1B" 78.261 46 10 0 5 50 24488366 24488321 0.023 39.2
"SNP_FB_0432805" "chr1B" 79.07 43 9 0 5 47 9720863 9720905 0.079 38.3
"SNP_FB_0432805" "chr1B" 78.571 42 9 0 5 46 22342501 22342460 0.28 36.5
"SNP_FB_0432805" "chr1B" 86.207 29 4 0 1 29 10820934 10820906 0.28 35.6
"SNP_FB_0432805" "chr1B" 77.273 44 10 0 6 49 21056264 21056221 0.28 35.6
"SNP_FB_0432805" "chr1B" 78.049 41 9 0 5 45 9847851 9847891 0.96 34.6
"SNP_FB_0432805" "chr1B" 77.5 40 9 0 5 44 22503692 22503653 3.4 32.8
"SNP_FB_0432805" "chr1B" 100 17 0 0 31 47 14359144 14359128 3.4 31.9
"SNP_FB_0432805" "chr15B" 90 40 4 0 5 44 10718607 10718568 2.94e-07 55.4
"SNP_FB_0432805" "chr15B" 86.667 45 6 0 5 49 11327415 11327371 2.94e-07 55.4
"SNP_FB_0432805" "chr15B" 83.333 42 7 0 5 46 32830599 32830558 0.000531 45.5
"SNP_FB_0432805" "chr15B" 80 45 9 0 5 49 16603508 16603552 0.006 41.9
"SNP_FB_0432805" "chr15B" 80 45 9 0 5 49 16614732 16614776 0.006 41.9
"SNP_FB_0432805" "chr15B" 78.723 47 6 1 1 47 1150690 1150648 0.023 40.1
"SNP_FB_0432805" "chr15B" 79.545 44 9 0 6 49 19257182 19257225 0.023 40.1
"SNP_FB_0432805" "chr15B" 79.545 44 9 0 3 46 39045595 39045552 0.023 40.1
"SNP_FB_0432805" "chr15B" 79.07 43 9 0 5 47 969135 969177 0.079 38.3
"SNP_FB_0432805" "chr15B" 77.083 48 11 0 3 50 22568686 22568639 0.079 38.3
"SNP_FB_0432805" "chr15B" 77.778 45 10 0 5 49 3314276 3314320 0.079 37.4
"SNP_FB_0432805" "chr15B" 77.778 45 10 0 5 49 35529440 35529396 0.079 37.4
"SNP_FB_0432805" "chr15B" 77.778 45 10 0 5 49 40298116 40298072 0.079 37.4
"SNP_FB_0432805" "chr15B" 78.571 42 9 0 5 46 5475558 5475517 0.28 36.5
"SNP_FB_0432805" "chr15B" 78.049 41 9 0 5 45 26380711 26380671 0.96 34.6
"SNP_FB_0432805" "chr15B" 91.304 23 2 0 5 27 1502844 1502822 0.96 33.7
"SNP_FB_0432805" "chr15B" 100 18 0 0 20 37 5232217 5232234 0.96 33.7
"SNP_FB_0432805" "chr15B" 75.556 45 11 0 5 49 14238130 14238174 3.4 32.8
"SNP_FB_0432805" "chr15B" 95 20 1 0 31 50 21397924 21397905 3.4 32.8
"SNP_FB_0432805" "chr15B" 75.556 45 11 0 5 49 40714059 40714015 3.4 32.8
"SNP_FB_0432805" "chr15B" 74.468 47 12 0 3 49 737162 737208 3.4 31.9
"SNP_FB_0432805" "chr15B" 76.19 42 10 0 5 46 824247 824206 3.4 31.9
"SNP_FB_0432805" "chr15B" 90.909 22 2 0 1 22 1318187 1318166 3.4 31.9
"SNP_FB_0432805" "chr15B" 76.19 42 10 0 3 44 19188914 19188873 3.4 31.9
"SNP_FB_0432805" "chr15B" 76.19 42 10 0 5 46 40312330 40312371 3.4 31.9
"SNP_FB_0432805" "chr5B" 84.783 46 7 0 1 46 16998734 16998689 3.58e-06 52.7
"SNP_FB_0432805" "chr5B" 84.444 45 7 0 5 49 16280589 16280545 1.25e-05 50.9
"SNP_FB_0432805" "chr5B" 82.222 45 8 0 5 49 40654488 40654532 0.000152 46.4
"SNP_FB_0432805" "chr5B" 81.818 44 8 0 6 49 38461749 38461792 0.000531 44.6
"SNP_FB_0432805" "chr5B" 81.395 43 8 0 5 47 15732819 15732777 0.002 42.8
"SNP_FB_0432805" "chr5B" 80 45 9 0 5 49 20638636 20638680 0.006 41.9
"SNP_FB_0432805" "chr5B" 82.5 40 7 0 5 44 32582113 32582152 0.006 41.9
"SNP_FB_0432805" "chr5B" 80 45 9 0 5 49 41313708 41313664 0.006 41.9
"SNP_FB_0432805" "chr5B" 80.488 41 8 0 5 45 30480779 30480739 0.023 39.2
"SNP_FB_0432805" "chr5B" 80.488 41 8 0 5 45 30494287 30494247 0.023 39.2
"SNP_FB_0432805" "chr5B" 83.784 37 4 1 13 47 8058055 8058091 0.079 38.3
"SNP_FB_0432805" "chr5B" 77.778 45 10 0 5 49 34338148 34338104 0.079 37.4
"SNP_FB_0432805" "chr5B" 78.571 42 9 0 5 46 15463750 15463791 0.28 36.5
"SNP_FB_0432805" "chr5B" 78.571 42 9 0 5 46 27816161 27816202 0.28 36.5
"SNP_FB_0432805" "chr5B" 85.714 28 4 0 1 28 41454241 41454214 0.96 33.7
"SNP_FB_0432805" "chr5B" 75.556 45 11 0 1 45 15732924 15732880 3.4 32.8
"SNP_FB_0432805" "chr5B" 75.556 45 11 0 5 49 16999594 16999550 3.4 32.8
"SNP_FB_0432805" "chr5B" 77.5 40 9 0 5 44 24092330 24092369 3.4 32.8
"SNP_FB_0432805" "chr5B" 77.5 40 9 0 5 44 27663246 27663207 3.4 32.8
"SNP_FB_0432805" "chr5B" 84.375 32 4 1 19 50 30144066 30144036 3.4 32.8
"SNP_FB_0432805" "chr5B" 77.5 40 9 0 5 44 39831621 39831660 3.4 32.8
"SNP_FB_0432805" "chr5B" 77.5 40 9 0 5 44 40877740 40877779 3.4 32.8
"SNP_FB_0432805" "chr5B" 75.556 45 11 0 5 49 46511132 46511088 3.4 32.8
"SNP_FB_0432805" "chr5B" 85.185 27 4 0 24 50 12758019 12757993 3.4 31.9
"SNP_FB_0432805" "chr5B" 90.909 22 2 0 1 22 27831703 27831724 3.4 31.9
"SNP_FB_0432805" "chr5B" 76.19 42 10 0 3 44 48758189 48758148 3.4 31.9
"SNP_FB_0432805" "chr4B" 82.979 47 8 0 3 49 11709347 11709301 1.25e-05 50
"SNP_FB_0432805" "chr4B" 80 45 9 0 5 49 12661109 12661065 0.006 41.9
"SNP_FB_0432805" "chr4B" 80 45 9 0 5 49 18804587 18804631 0.006 41.9
"SNP_FB_0432805" "chr4B" 80.952 42 8 0 5 46 11850700 11850659 0.006 41
"SNP_FB_0432805" "chr4B" 79.545 44 9 0 5 48 935815 935858 0.023 40.1
"SNP_FB_0432805" "chr4B" 80 40 8 0 5 44 723823 723862 0.079 37.4
"SNP_FB_0432805" "chr4B" 78.571 42 9 0 5 46 22501600 22501559 0.28 36.5
"SNP_FB_0432805" "chr4B" 76.087 46 11 0 5 50 22753694 22753739 0.96 34.6
"SNP_FB_0432805" "chr4B" 88.462 26 3 0 23 48 24019901 24019926 0.96 34.6
"SNP_FB_0432805" "chr4B" 100 18 0 0 33 50 13520368 13520351 0.96 33.7
"SNP_FB_0432805" "chr4B" 75.556 45 11 0 5 49 4522501 4522457 3.4 32.8
"SNP_FB_0432805" "chr4B" 90.909 22 2 0 7 28 19435231 19435210 3.4 31.9
"SNP_FB_0432805" "chr10B" 85.714 42 6 0 5 46 21097732 21097691 1.25e-05 50
"SNP_FB_0432805" "chr10B" 82.609 46 8 0 1 46 21096155 21096110 4.36e-05 48.2
"SNP_FB_0432805" "chr10B" 83.333 42 7 0 5 46 26409371 26409412 0.000531 45.5
"SNP_FB_0432805" "chr10B" 80.435 46 9 0 5 50 8020115 8020070 0.002 43.7
"SNP_FB_0432805" "chr10B" 80.435 46 9 0 5 50 36577136 36577091 0.002 43.7
"SNP_FB_0432805" "chr10B" 80 45 9 0 5 49 29361971 29361927 0.006 41.9
"SNP_FB_0432805" "chr10B" 80.952 42 8 0 5 46 20054438 20054479 0.006 41
"SNP_FB_0432805" "chr10B" 77.778 45 10 0 5 49 380545 380501 0.079 37.4
"SNP_FB_0432805" "chr10B" 77.778 45 10 0 5 49 29363247 29363203 0.079 37.4
"SNP_FB_0432805" "chr10B" 80 40 8 0 5 44 33176218 33176179 0.079 37.4
"SNP_FB_0432805" "chr10B" 78.571 42 9 0 5 46 15046265 15046306 0.28 36.5
"SNP_FB_0432805" "chr10B" 78.571 42 9 0 5 46 33417806 33417765 0.28 36.5
"SNP_FB_0432805" "chr10B" 75.51 49 12 0 1 49 954550 954502 0.28 35.6
"SNP_FB_0432805" "chr10B" 77.273 44 10 0 6 49 39195448 39195405 0.28 35.6
"SNP_FB_0432805" "chr10B" 76.087 46 11 0 1 46 29878366 29878321 0.96 34.6
"SNP_FB_0432805" "chr10B" 95.238 21 1 0 1 21 31535426 31535446 0.96 34.6
"SNP_FB_0432805" "chr10B" 78.049 41 9 0 5 45 32202123 32202163 0.96 34.6
"SNP_FB_0432805" "chr10B" 88 25 3 0 24 48 4211993 4212017 3.4 32.8
"SNP_FB_0432805" "chr10B" 75.556 45 11 0 5 49 12552148 12552104 3.4 32.8
"SNP_FB_0432805" "chr10B" 75.556 45 11 0 5 49 29434716 29434760 3.4 32.8
"SNP_FB_0432805" "chr10B" 88 25 3 0 5 29 37498959 37498935 3.4 32.8
"SNP_FB_0432805" "chr10B" 88 25 3 0 5 29 37594549 37594573 3.4 32.8
"SNP_FB_0432805" "chr10B" 88 25 3 0 5 29 37605799 37605823 3.4 32.8
"SNP_FB_0432805" "chr10B" 76.19 42 10 0 5 46 20843639 20843598 3.4 31.9
"SNP_FB_0432805" "chr11B" 82.979 47 8 0 3 49 29152552 29152506 1.25e-05 50
"SNP_FB_0432805" "chr11B" 80 45 9 0 5 49 25162197 25162153 0.006 41.9
"SNP_FB_0432805" "chr11B" 80 45 9 0 5 49 29734754 29734710 0.006 41.9
"SNP_FB_0432805" "chr11B" 80.435 46 8 1 5 49 26530016 26530061 0.023 40.1
"SNP_FB_0432805" "chr11B" 80.488 41 8 0 5 45 33719927 33719887 0.023 39.2
"SNP_FB_0432805" "chr11B" 80 40 8 0 5 44 10121612 10121651 0.079 37.4
"SNP_FB_0432805" "chr11B" 78.571 42 9 0 5 46 9563199 9563240 0.28 36.5
"SNP_FB_0432805" "chr11B" 78.571 42 9 0 5 46 15415048 15415007 0.28 36.5
"SNP_FB_0432805" "chr11B" 78.571 42 9 0 3 44 26594239 26594280 0.28 36.5
"SNP_FB_0432805" "chr11B" 78.049 41 9 0 6 46 9582008 9582048 0.96 34.6
"SNP_FB_0432805" "chr11B" 78.049 41 9 0 5 45 17703705 17703665 0.96 34.6
"SNP_FB_0432805" "chr11B" 76.087 46 11 0 1 46 31930872 31930917 0.96 34.6
"SNP_FB_0432805" "chr11B" 78.049 41 9 0 6 46 32164819 32164779 0.96 34.6
"SNP_FB_0432805" "chr11B" 91.304 23 2 0 5 27 8417340 8417362 0.96 33.7
"SNP_FB_0432805" "chr11B" 75.556 45 11 0 5 49 8484518 8484474 3.4 32.8
"SNP_FB_0432805" "chr11B" 88 25 3 0 25 49 8552545 8552569 3.4 32.8
"SNP_FB_0432805" "chr11B" 76.744 43 6 1 4 46 13439848 13439810 3.4 32.8
"SNP_FB_0432805" "chr11B" 88 25 3 0 5 29 32601957 32601981 3.4 32.8
"SNP_FB_0432805" "chr11B" 88 25 3 0 5 29 32634048 32634072 3.4 32.8
"SNP_FB_0432805" "chr11B" 77.5 40 9 0 5 44 32860350 32860311 3.4 32.8
"SNP_FB_0432805" "chr11B" 76.19 42 10 0 5 46 26810097 26810056 3.4 31.9
"SNP_FB_0432805" "chr11B" 100 17 0 0 5 21 33579260 33579244 3.4 31.9
"SNP_FB_0432805" "chr11B" 100 17 0 0 23 39 38499741 38499757 3.4 31.9
"SNP_FB_0432805" "chr12B" 84.091 44 7 0 6 49 17986370 17986327 4.36e-05 49.1
"SNP_FB_0432805" "chr12B" 78.261 46 10 0 5 50 4320822 4320777 0.023 39.2
"SNP_FB_0432805" "chr12B" 80 40 8 0 5 44 4387739 4387700 0.079 37.4
"SNP_FB_0432805" "chr12B" 84.848 33 3 1 17 47 1368849 1368881 0.28 35.6
"SNP_FB_0432805" "chr12B" 100 18 0 0 15 32 21342000 21341983 0.96 33.7
"SNP_FB_0432805" "chr12B" 77.5 40 9 0 5 44 7036358 7036319 3.4 32.8
"SNP_FB_0432805" "chr12B" 77.5 40 9 0 5 44 17831335 17831374 3.4 32.8
"SNP_FB_0432805" "chr9B" 83.721 43 7 0 5 47 20278105 20278063 0.000152 47.3
"SNP_FB_0432805" "chr9B" 80 45 9 0 5 49 9865768 9865812 0.006 41.9
"SNP_FB_0432805" "chr9B" 80 45 9 0 5 49 13838422 13838378 0.006 41.9
"SNP_FB_0432805" "chr9B" 80 45 9 0 5 49 17252890 17252846 0.006 41.9
"SNP_FB_0432805" "chr9B" 77.778 45 10 0 5 49 33330076 33330120 0.079 37.4
"SNP_FB_0432805" "chr9B" 77.273 44 10 0 1 44 17255372 17255415 0.28 35.6
"SNP_FB_0432805" "chr9B" 80.556 36 7 0 5 40 11566565 11566600 0.96 34.6
"SNP_FB_0432805" "chr9B" 76.744 43 10 0 5 47 27550854 27550896 0.96 33.7
"SNP_FB_0432805" "chr9B" 81.818 33 6 0 14 46 28262760 28262728 0.96 33.7
"SNP_FB_0432805" "chr9B" 77.5 40 9 0 5 44 4949293 4949332 3.4 32.8
"SNP_FB_0432805" "chr8B" 82.222 45 8 0 5 49 26285308 26285264 0.000152 46.4
"SNP_FB_0432805" "chr8B" 80 45 9 0 5 49 1321730 1321774 0.006 41.9
"SNP_FB_0432805" "chr8B" 79.545 44 9 0 6 49 23978426 23978469 0.023 40.1
"SNP_FB_0432805" "chr8B" 78.261 46 10 0 5 50 10376115 10376070 0.023 39.2
"SNP_FB_0432805" "chr8B" 80.851 47 7 2 5 50 19284869 19284824 0.079 38.3
"SNP_FB_0432805" "chr8B" 80 40 8 0 5 44 18764777 18764816 0.079 37.4
"SNP_FB_0432805" "chr8B" 77.778 45 10 0 5 49 26283427 26283471 0.079 37.4
"SNP_FB_0432805" "chr8B" 78.571 42 9 0 5 46 584099 584058 0.28 36.5
"SNP_FB_0432805" "chr8B" 77.273 44 10 0 1 44 2666258 2666215 0.28 35.6
"SNP_FB_0432805" "chr8B" 79.07 43 3 2 5 46 764630 764593 0.96 34.6
"SNP_FB_0432805" "chr8B" 79.07 43 3 2 5 46 826549 826512 0.96 34.6
"SNP_FB_0432805" "chr8B" 88.462 26 3 0 25 50 9651483 9651458 0.96 34.6
"SNP_FB_0432805" "chr8B" 88 25 3 0 5 29 7223685 7223661 3.4 32.8
"SNP_FB_0432805" "chr8B" 88 25 3 0 5 29 7235526 7235502 3.4 32.8
"SNP_FB_0432805" "chr8B" 77.5 40 9 0 5 44 20602201 20602162 3.4 32.8
"SNP_FB_0432805" "chr8B" 77.5 40 9 0 5 44 29181417 29181456 3.4 32.8
"SNP_FB_0432805" "chr8B" 100 17 0 0 5 21 20401294 20401278 3.4 31.9
"SNP_FB_0432805" "chr14B" 85 40 6 0 5 44 18004915 18004876 0.000152 46.4
"SNP_FB_0432805" "chr14B" 80.851 47 9 0 3 49 5950600 5950646 0.000531 45.5
"SNP_FB_0432805" "chr14B" 77.778 45 10 0 5 49 8122592 8122636 0.079 37.4
"SNP_FB_0432805" "chr14B" 77.778 45 10 0 5 49 16141664 16141620 0.079 37.4
"SNP_FB_0432805" "chr14B" 77.778 45 10 0 5 49 29214344 29214300 0.079 37.4
"SNP_FB_0432805" "chr14B" 81.395 43 6 2 5 46 1715065 1715024 0.28 35.6
"SNP_FB_0432805" "chr14B" 77.273 44 10 0 5 48 21068468 21068511 0.28 35.6
"SNP_FB_0432805" "chr14B" 77.273 44 10 0 5 48 21070951 21070994 0.28 35.6
"SNP_FB_0432805" "chr14B" 91.304 23 2 0 13 35 17627601 17627623 0.96 33.7
"SNP_FB_0432805" "chr14B" 77.5 40 9 0 5 44 1594204 1594165 3.4 32.8
"SNP_FB_0432805" "chr14B" 77.5 40 9 0 5 44 10158269 10158230 3.4 32.8
"SNP_FB_0432805" "chr14B" 90.909 22 2 0 5 26 21848930 21848951 3.4 31.9
"SNP_FB_0432805" "chr17B" 85 40 6 0 5 44 7757315 7757276 0.000152 46.4
"SNP_FB_0432805" "chr17B" 80.435 46 9 0 5 50 7569289 7569334 0.002 43.7
"SNP_FB_0432805" "chr17B" 82.5 40 7 0 5 44 5208510 5208471 0.006 41.9
"SNP_FB_0432805" "chr17B" 80 45 9 0 5 49 12892011 12892055 0.006 41.9
"SNP_FB_0432805" "chr17B" 77.551 49 11 0 1 49 3517077 3517029 0.023 40.1
"SNP_FB_0432805" "chr17B" 78.261 46 10 0 5 50 28406235 28406280 0.023 39.2
"SNP_FB_0432805" "chr17B" 86.667 30 4 0 18 47 9429310 9429339 0.079 37.4
"SNP_FB_0432805" "chr17B" 91.667 24 2 0 20 43 23978144 23978167 0.28 35.6
"SNP_FB_0432805" "chr17B" 82.857 35 5 1 7 41 20612887 20612854 0.96 33.7
"SNP_FB_0432805" "chr17B" 75.556 45 11 0 5 49 4786377 4786421 3.4 32.8
"SNP_FB_0432805" "chr17B" 77.5 40 9 0 5 44 5201277 5201238 3.4 32.8
"SNP_FB_0432805" "chr17B" 77.5 40 9 0 5 44 19337210 19337249 3.4 32.8
"SNP_FB_0432805" "chr17B" 77.5 40 9 0 5 44 19345811 19345850 3.4 32.8
"SNP_FB_0432805" "chr17B" 77.5 40 9 0 5 44 21533759 21533798 3.4 32.8
"SNP_FB_0432805" "chr17B" 85.185 27 4 0 23 49 3972744 3972718 3.4 31.9
"SNP_FB_0432805" "chr17B" 76.19 42 10 0 5 46 21363222 21363263 3.4 31.9
"SNP_FB_0432805" "chr17B" 85.185 27 4 0 24 50 27984046 27984072 3.4 31.9
"SNP_FB_0432805" "chr17B" 100 17 0 0 26 42 28454929 28454945 3.4 31.9
"SNP_FB_0432805" "chr17B" 76.19 42 10 0 3 44 29173706 29173747 3.4 31.9
"SNP_FB_0432805" "chr6B" 83.333 42 7 0 5 46 22940835 22940794 0.000531 45.5
"SNP_FB_0432805" "chr6B" 80 45 9 0 5 49 18784346 18784390 0.006 41.9
"SNP_FB_0432805" "chr6B" 80.952 42 8 0 5 46 15238328 15238369 0.006 41
"SNP_FB_0432805" "chr6B" 82.927 41 5 2 6 45 502826 502865 0.28 36.5
"SNP_FB_0432805" "chr6B" 78.571 42 9 0 5 46 22940648 22940689 0.28 36.5
"SNP_FB_0432805" "chr6B" 78.049 41 9 0 5 45 24336194 24336154 0.96 34.6
"SNP_FB_0432805" "chr16B" 83.333 42 7 0 6 47 9491082 9491123 0.000531 45.5
"SNP_FB_0432805" "chr16B" 80 45 9 0 5 49 14020320 14020276 0.006 41.9
"SNP_FB_0432805" "chr16B" 78.261 46 10 0 5 50 27379173 27379128 0.023 39.2
"SNP_FB_0432805" "chr16B" 77.778 45 10 0 5 49 3247670 3247714 0.079 37.4
"SNP_FB_0432805" "chr16B" 77.778 45 10 0 5 49 4776809 4776765 0.079 37.4
"SNP_FB_0432805" "chr16B" 77.778 45 10 0 5 49 6262263 6262219 0.079 37.4
"SNP_FB_0432805" "chr16B" 86.207 29 4 0 1 29 389555 389527 0.28 35.6
"SNP_FB_0432805" "chr16B" 75.51 49 12 0 1 49 28335660 28335708 0.28 35.6
"SNP_FB_0432805" "chr16B" 77.5 40 9 0 5 44 19568663 19568624 3.4 32.8
"SNP_FB_0432805" "chr16B" 91.667 24 1 1 8 31 8759123 8759101 3.4 31.9
"SNP_FB_0432805" "chr16B" 85.185 27 4 0 24 50 15815233 15815259 3.4 31.9
"SNP_FB_0432805" "chr16B" 85.185 27 4 0 24 50 24539315 24539341 3.4 31.9
"SNP_FB_0432805" "chr2B" 81.818 44 8 0 3 46 269652 269609 0.000531 44.6
"SNP_FB_0432805" "chr2B" 82.927 41 7 0 5 45 3369034 3368994 0.002 43.7
"SNP_FB_0432805" "chr2B" 80 45 9 0 5 49 36785662 36785618 0.006 41.9
"SNP_FB_0432805" "chr2B" 79.545 44 9 0 6 49 5788974 5789017 0.023 40.1
"SNP_FB_0432805" "chr2B" 77.551 49 11 0 1 49 14454859 14454907 0.023 40.1
"SNP_FB_0432805" "chr2B" 80.488 41 8 0 5 45 11184135 11184175 0.023 39.2
"SNP_FB_0432805" "chr2B" 79.07 43 9 0 5 47 3941367 3941409 0.079 38.3
"SNP_FB_0432805" "chr2B" 77.083 48 11 0 3 50 7934001 7934048 0.079 38.3
"SNP_FB_0432805" "chr2B" 80 40 8 0 5 44 4900311 4900350 0.079 37.4
"SNP_FB_0432805" "chr2B" 78.571 42 9 0 5 46 717479 717520 0.28 36.5
"SNP_FB_0432805" "chr2B" 95.455 22 1 0 1 22 2365403 2365382 0.28 36.5
"SNP_FB_0432805" "chr2B" 86.207 29 4 0 1 29 12807358 12807386 0.28 35.6
"SNP_FB_0432805" "chr2B" 77.273 44 10 0 1 44 34231462 34231505 0.28 35.6
"SNP_FB_0432805" "chr2B" 76.087 46 11 0 5 50 26071345 26071390 0.96 34.6
"SNP_FB_0432805" "chr2B" 77.5 40 9 0 5 44 272980 272941 3.4 32.8
"SNP_FB_0432805" "chr2B" 76.744 43 6 1 5 47 2365305 2365267 3.4 32.8
"SNP_FB_0432805" "chr2B" 75.556 45 11 0 5 49 18488110 18488066 3.4 32.8
"SNP_FB_0432805" "chr2B" 75.556 45 11 0 5 49 32041536 32041492 3.4 32.8
"SNP_FB_0432805" "chr2B" 90.909 22 2 0 1 22 33859822 33859801 3.4 31.9
"SNP_FB_0432805" "chr3B" 81.818 44 8 0 5 48 31885472 31885515 0.000531 44.6
"SNP_FB_0432805" "chr3B" 81.818 44 8 0 5 48 31898346 31898389 0.000531 44.6
"SNP_FB_0432805" "chr3B" 93.103 29 2 0 1 29 32391374 32391346 0.000531 44.6
"SNP_FB_0432805" "chr3B" 80 45 9 0 5 49 29432783 29432739 0.006 41.9
"SNP_FB_0432805" "chr3B" 80.952 42 8 0 5 46 17792665 17792706 0.006 41
"SNP_FB_0432805" "chr3B" 79.545 44 9 0 3 46 7787942 7787899 0.023 40.1
"SNP_FB_0432805" "chr3B" 77.551 49 11 0 1 49 30953201 30953249 0.023 40.1
"SNP_FB_0432805" "chr3B" 80 50 8 2 1 49 1896490 1896442 0.023 39.2
"SNP_FB_0432805" "chr3B" 80.488 41 8 0 5 45 8262591 8262631 0.023 39.2
"SNP_FB_0432805" "chr3B" 80.488 41 8 0 6 46 10992458 10992498 0.023 39.2
"SNP_FB_0432805" "chr3B" 77.778 45 10 0 5 49 4929177 4929221 0.079 37.4
"SNP_FB_0432805" "chr3B" 80 40 8 0 5 44 8742949 8742988 0.079 37.4
"SNP_FB_0432805" "chr3B" 78.571 42 9 0 5 46 18955686 18955645 0.28 36.5
"SNP_FB_0432805" "chr3B" 78.571 42 9 0 5 46 32393367 32393326 0.28 36.5
"SNP_FB_0432805" "chr3B" 78.571 42 9 0 5 46 32394173 32394132 0.28 36.5
"SNP_FB_0432805" "chr3B" 78.049 41 9 0 6 46 32077632 32077672 0.96 34.6
"SNP_FB_0432805" "chr3B" 77.5 40 9 0 5 44 6770760 6770799 3.4 32.8
"SNP_FB_0432805" "chr3B" 77.5 40 9 0 5 44 26387721 26387682 3.4 32.8
"SNP_FB_0432805" "chr3B" 77.5 40 9 0 5 44 26565253 26565292 3.4 32.8
"SNP_FB_0432805" "chr3B" 75.556 45 11 0 5 49 28259666 28259710 3.4 32.8
"SNP_FB_0432805" "chr3B" 75.556 45 11 0 5 49 30905489 30905445 3.4 32.8
"SNP_FB_0432805" "chr7B" 77.551 49 11 0 1 49 3464313 3464265 0.023 40.1
"SNP_FB_0432805" "chr7B" 77.551 49 11 0 1 49 12123727 12123775 0.023 40.1
"SNP_FB_0432805" "chr7B" 80 40 8 0 5 44 938648 938687 0.079 37.4
"SNP_FB_0432805" "chr7B" 77.778 45 10 0 5 49 4765475 4765431 0.079 37.4
"SNP_FB_0432805" "chr7B" 80 40 8 0 5 44 15357863 15357902 0.079 37.4
"SNP_FB_0432805" "chr7B" 80 40 8 0 5 44 15367891 15367930 0.079 37.4
"SNP_FB_0432805" "chr7B" 76.596 47 7 1 1 47 3401620 3401662 0.28 35.6
"SNP_FB_0432805" "chr7B" 76.744 43 10 0 5 47 15038110 15038152 0.96 33.7
"SNP_FB_0432805" "chr7B" 77.5 40 9 0 5 44 6428246 6428285 3.4 32.8
"SNP_FB_0432805" "chr7B" 77.5 40 9 0 5 44 16973818 16973857 3.4 32.8
"SNP_FB_0432805" "chr7B" 91.667 24 1 1 23 45 3266247 3266270 3.4 31.9
"SNP_FB_0432805" "chr7B" 78.378 37 8 0 3 39 19060623 19060659 3.4 31.9
"SNP_FB_0432805" "chr13B" 79.545 44 9 0 5 48 38831980 38832023 0.023 40.1
"SNP_FB_0432805" "chr13B" 80.488 41 8 0 5 45 17392346 17392306 0.023 39.2
"SNP_FB_0432805" "chr13B" 78.571 42 9 0 5 46 16804571 16804530 0.28 36.5
"SNP_FB_0432805" "chr13B" 77.273 44 10 0 1 44 9240719 9240676 0.28 35.6
"SNP_FB_0432805" "chr13B" 77.273 44 10 0 1 44 39127350 39127307 0.28 35.6
"SNP_FB_0432805" "chr13B" 77.5 40 9 0 5 44 4610563 4610524 3.4 32.8
"SNP_FB_0432805" "chr13B" 77.5 40 9 0 5 44 21427935 21427896 3.4 32.8
"SNP_FB_0432805" "chr13B" 77.5 40 9 0 5 44 31409114 31409075 3.4 32.8
"SNP_FB_0432805" "chr13B" 85.185 27 4 0 24 50 8244437 8244411 3.4 31.9
"SNP_FB_0432805" "chr13B" 85.185 27 4 0 24 50 9149402 9149376 3.4 31.9
"RosBREEDSNP_SNP_CT_23134240_Lg1_109586__109586_exon1" "chr1B" 100 50 0 0 1 50 21250820 21250869 4.08e-18 91.5
"RosBREEDSNP_SNP_CT_23134240_Lg1_109586__109586_exon1" "chr1B" 95 20 1 0 13 32 7690283 7690302 3.4 32.8
"RosBREEDSNP_SNP_CT_23134240_Lg1_109586__109586_exon1" "chr1B" 91.667 24 1 1 6 29 3760543 3760565 3.4 31.9
"RosBREEDSNP_SNP_CT_23134240_Lg1_109586__109586_exon1" "chr1B" 91.667 24 1 1 6 29 3772497 3772519 3.4 31.9
"RosBREEDSNP_SNP_CT_23134240_Lg1_109586__109586_exon1" "chr7B" 78.431 51 5 2 1 46 15763544 15763593 0.023 40.1
"RosBREEDSNP_SNP_CT_23134240_Lg1_109586__109586_exon1" "chr14B" 91.667 24 2 0 8 31 12670572 12670595 0.28 35.6
"RosBREEDSNP_SNP_CT_23134240_Lg1_109586__109586_exon1" "chr14B" 100 17 0 0 29 45 14595597 14595581 3.4 31.9
"RosBREEDSNP_SNP_CT_23134240_Lg1_109586__109586_exon1" "chr14B" 100 17 0 0 29 45 19722362 19722378 3.4 31.9
"RosBREEDSNP_SNP_CT_23134240_Lg1_109586__109586_exon1" "chr6B" 95.238 21 1 0 11 31 8463385 8463405 0.96 34.6
"RosBREEDSNP_SNP_CT_23134240_Lg1_109586__109586_exon1" "chr10B" 95.238 21 1 0 9 29 10147956 10147976 0.96 34.6
"RosBREEDSNP_SNP_CT_23134240_Lg1_109586__109586_exon1" "chr15B" 95.238 21 1 0 2 22 755246 755226 0.96 34.6
"RosBREEDSNP_SNP_CT_23134240_Lg1_109586__109586_exon1" "chr15B" 95 20 1 0 5 24 5719720 5719739 3.4 32.8
"RosBREEDSNP_SNP_CT_23134240_Lg1_109586__109586_exon1" "chr17B" 95.238 21 1 0 5 25 15732689 15732709 0.96 34.6
"RosBREEDSNP_SNP_CT_23134240_Lg1_109586__109586_exon1" "chr17B" 100 17 0 0 29 45 29400428 29400412 3.4 31.9
"RosBREEDSNP_SNP_CT_23134240_Lg1_109586__109586_exon1" "chr2B" 100 18 0 0 2 19 16112153 16112136 0.96 33.7
"RosBREEDSNP_SNP_CT_23134240_Lg1_109586__109586_exon1" "chr2B" 88 25 3 0 1 25 17230572 17230548 3.4 32.8
"RosBREEDSNP_SNP_CT_23134240_Lg1_109586__109586_exon1" "chr3B" 100 18 0 0 2 19 6842672 6842689 0.96 33.7
"RosBREEDSNP_SNP_CT_23134240_Lg1_109586__109586_exon1" "chr3B" 100 18 0 0 2 19 6842805 6842822 0.96 33.7
"RosBREEDSNP_SNP_CT_23134240_Lg1_109586__109586_exon1" "chr3B" 91.667 24 1 1 2 24 6842729 6842752 3.4 31.9
"RosBREEDSNP_SNP_CT_23134240_Lg1_109586__109586_exon1" "chr4B" 95 20 1 0 13 32 4378973 4378992 3.4 32.8
"RosBREEDSNP_SNP_CT_23134240_Lg1_109586__109586_exon1" "chr4B" 90.909 22 2 0 8 29 10664157 10664178 3.4 31.9
"RosBREEDSNP_SNP_CT_23134240_Lg1_109586__109586_exon1" "chr8B" 95 20 1 0 13 32 21702467 21702486 3.4 32.8
"RosBREEDSNP_SNP_CT_23134240_Lg1_109586__109586_exon1" "chr13B" 95 20 1 0 13 32 35935027 35935008 3.4 32.8
"RosBREEDSNP_SNP_CT_23134240_Lg1_109586__109586_exon1" "chr13B" 90.909 22 2 0 11 32 36264701 36264722 3.4 31.9
"RosBREEDSNP_SNP_CT_23134240_Lg1_109586__109586_exon1" "chr16B" 88 25 3 0 18 42 9824157 9824133 3.4 32.8
"RosBREEDSNP_SNP_CT_23134240_Lg1_109586__109586_exon1" "chr16B" 95 20 1 0 6 25 19613083 19613064 3.4 32.8
"RosBREEDSNP_SNP_CT_23134240_Lg1_109586__109586_exon1" "chr16B" 90.909 22 2 0 8 29 21590095 21590116 3.4 31.9
"RosBREEDSNP_SNP_CT_23134240_Lg1_109586__109586_exon1" "chr11B" 90.909 22 2 0 11 32 21677846 21677825 3.4 31.9
"RosBREEDSNP_SNP_CT_23134240_Lg1_109586__109586_exon1" "chr11B" 90.909 22 2 0 8 29 21813626 21813647 3.4 31.9
"RosBREEDSNP_SNP_CT_23134240_Lg1_109586__109586_exon1" "chr11B" 90.909 22 2 0 8 29 23612284 23612263 3.4 31.9
"RosBREEDSNP_SNP_CT_23134240_Lg1_109586__109586_exon1" "chr12B" 90.909 22 2 0 8 29 15542381 15542402 3.4 31.9
"SNP_FB_0433265" "chr1B" 100 50 0 0 1 50 21583771 21583722 4.08e-18 91.5
"SNP_FB_0433265" "chr5B" 95.833 24 1 0 23 46 27438122 27438099 0.023 40.1
"SNP_FB_0433265" "chr5B" 91.304 23 2 0 26 48 7187442 7187464 0.96 33.7
"SNP_FB_0433265" "chr10B" 95.652 23 1 0 26 48 6331512 6331534 0.079 38.3
"SNP_FB_0433265" "chr15B" 95.455 22 1 0 26 47 8605207 8605228 0.28 36.5
"SNP_FB_0433265" "chr15B" 90.909 22 2 0 29 50 1398739 1398760 3.4 31.9
"SNP_FB_0433265" "chr12B" 95.238 21 1 0 29 49 16315658 16315638 0.96 34.6
"SNP_FB_0433265" "chr9B" 91.304 23 2 0 24 46 1920943 1920965 0.96 33.7
"SNP_FB_0433266" "chr1B" 100 50 0 0 1 50 21583830 21583781 4.08e-18 91.5
"SNP_FB_0433266" "chr7B" 84 50 7 1 1 49 16358984 16358935 3.58e-06 51.8
"SNP_FB_0433266" "chr7B" 88 25 3 0 7 31 18208387 18208411 3.4 32.8
"SNP_FB_0433266" "chr7B" 90.909 22 2 0 28 49 6144346 6144367 3.4 31.9
"SNP_FB_0433266" "chr15B" 92.308 26 2 0 3 28 17533781 17533756 0.023 39.2
"SNP_FB_0433266" "chr15B" 88 25 3 0 25 49 3395094 3395118 3.4 32.8
"SNP_FB_0433266" "chr15B" 84.848 33 1 2 7 38 41824257 41824228 3.4 32.8
"SNP_FB_0433266" "chr8B" 95.238 21 1 0 4 24 10564712 10564732 0.96 34.6
"SNP_FB_0433266" "chr13B" 95.238 21 1 0 4 24 14659286 14659306 0.96 34.6
"SNP_FB_0433266" "chr17B" 95.238 21 1 0 4 24 20121978 20121958 0.96 34.6
"SNP_FB_0433266" "chr17B" 84.375 32 4 1 6 37 4918323 4918293 3.4 32.8
"SNP_FB_0433266" "chr2B" 95 20 1 0 20 39 30214706 30214687 3.4 32.8
"SNP_FB_0433266" "chr3B" 90.909 22 2 0 9 30 7159882 7159903 3.4 31.9
"SNP_FB_0433266" "chr3B" 100 17 0 0 19 35 18772161 18772177 3.4 31.9
"SNP_FB_0433266" "chr4B" 91.667 24 1 1 7 29 4201808 4201785 3.4 31.9
"SNP_FB_0433266" "chr12B" 90.909 22 2 0 28 49 1359594 1359573 3.4 31.9
"SNP_FB_0433269" "chr1B" 100 50 0 0 1 50 21587166 21587215 4.08e-18 91.5
"SNP_FB_0433269" "chr16B" 100 19 0 0 32 50 7403338 7403356 0.28 35.6
"SNP_FB_0433269" "chr16B" 89.286 28 2 1 23 50 2011785 2011811 0.96 34.6
"SNP_FB_0433269" "chr16B" 85.714 28 4 0 23 50 8784169 8784196 0.96 33.7
"SNP_FB_0433269" "chr16B" 81.081 37 6 1 5 41 2369657 2369692 3.4 32.8
"SNP_FB_0433269" "chr2B" 85.714 28 4 0 23 50 8972262 8972289 0.96 33.7
"SNP_FB_0433269" "chr4B" 85.714 28 4 0 23 50 2835545 2835518 0.96 33.7
"SNP_FB_0433269" "chr5B" 85.714 28 4 0 23 50 3467154 3467127 0.96 33.7
"SNP_FB_0433269" "chr8B" 85.714 28 4 0 23 50 12322296 12322269 0.96 33.7
"SNP_FB_0433269" "chr8B" 83.333 30 5 0 11 40 12330589 12330560 3.4 32.8
"SNP_FB_0433269" "chr10B" 85.714 28 4 0 23 50 4414210 4414237 0.96 33.7
"SNP_FB_0433269" "chr10B" 83.333 30 5 0 11 40 7896271 7896300 3.4 32.8
"SNP_FB_0433269" "chr11B" 85.714 28 4 0 23 50 23776514 23776541 0.96 33.7
"SNP_FB_0433269" "chr11B" 85.714 28 4 0 23 50 23777216 23777189 0.96 33.7
"SNP_FB_0433269" "chr11B" 95 20 1 0 27 46 3078503 3078522 3.4 32.8
"SNP_FB_0433269" "chr11B" 90.909 22 2 0 29 50 11895845 11895866 3.4 31.9
"SNP_FB_0433269" "chr12B" 85.714 28 4 0 23 50 16854667 16854694 0.96 33.7
"SNP_FB_0433269" "chr12B" 90.909 22 2 0 29 50 16865057 16865036 3.4 31.9
"SNP_FB_0433269" "chr17B" 85.714 28 4 0 23 50 20734053 20734026 0.96 33.7
"SNP_FB_0433269" "chr3B" 100 17 0 0 32 48 19527450 19527434 3.4 31.9
"SNP_FB_0433269" "chr14B" 100 17 0 0 34 50 1044048 1044032 3.4 31.9
"SNP_FB_0433269" "chr14B" 100 17 0 0 32 48 6292846 6292862 3.4 31.9
"SNP_FB_0433272" "chr1B" 100 50 0 0 1 50 21589541 21589590 4.08e-18 91.5
"SNP_FB_0433272" "chr7B" 87.5 48 6 0 1 48 16380655 16380702 6.91e-09 60.8
"SNP_FB_0433272" "chr2B" 88.889 27 2 1 25 50 19941221 19941195 3.4 32.8
"SNP_FB_0433272" "chr2B" 100 17 0 0 29 45 4503273 4503289 3.4 31.9
"SNP_FB_0433272" "chr15B" 95 20 1 0 28 47 33780821 33780802 3.4 32.8
"SNP_FB_0433272" "chr3B" 100 17 0 0 31 47 9939714 9939730 3.4 31.9
"SNP_FB_0433272" "chr16B" 85.185 27 4 0 20 46 2042614 2042640 3.4 31.9
"SNP_FB_0433272" "chr16B" 85.185 27 4 0 20 46 2055085 2055111 3.4 31.9
"SNP_FB_0433278" "chr1B" 100 50 0 0 1 50 21590484 21590435 4.08e-18 91.5
"SNP_FB_0433278" "chr7B" 93.333 45 3 0 6 50 16381638 16381594 4.66e-11 68.9
"SNP_FB_0433278" "chr7B" 100 19 0 0 17 35 12816613 12816595 0.28 35.6
"SNP_FB_0433278" "chr7B" 83.333 30 5 0 2 31 16381938 16381909 3.4 32.8
"SNP_FB_0433278" "chr8B" 88.462 26 3 0 4 29 28057679 28057704 0.96 34.6
"SNP_FB_0433278" "chr6B" 91.304 23 2 0 27 49 25157830 25157852 0.96 33.7
"SNP_FB_0433278" "chr15B" 91.304 23 2 0 1 23 24055119 24055097 0.96 33.7
"SNP_FB_0433278" "chr15B" 88 25 3 0 19 43 44021366 44021390 3.4 32.8
"SNP_FB_0433278" "chr17B" 91.304 23 2 0 1 23 9163665 9163687 0.96 33.7
"SNP_FB_0433278" "chr4B" 95 20 1 0 6 25 17232288 17232307 3.4 32.8
"SNP_FB_0433278" "chr5B" 100 17 0 0 21 37 17818108 17818124 3.4 31.9
"SNP_FB_0433278" "chr9B" 85.185 27 4 0 1 27 3123642 3123668 3.4 31.9
"SNP_FB_0433278" "chr9B" 85.185 27 4 0 1 27 24504116 24504142 3.4 31.9
"SNP_FB_0433278" "chr16B" 90.909 22 2 0 2 23 19935845 19935866 3.4 31.9
"SNP_FB_0433285" "chr1B" 100 50 0 0 1 50 21592111 21592160 4.08e-18 91.5
"SNP_FB_0433285" "chr1B" 91.667 24 2 0 11 34 10991317 10991340 0.28 35.6
"SNP_FB_0433285" "chr7B" 85.714 49 6 1 1 48 16383974 16384022 1.03e-06 54.5
"SNP_FB_0433285" "chr7B" 91.667 24 1 1 14 36 11990209 11990232 3.4 31.9
"SNP_FB_0433285" "chr16B" 95.833 24 1 0 11 34 8310613 8310636 0.023 40.1
"SNP_FB_0433285" "chr16B" 88.889 27 2 1 8 34 4151117 4151092 3.4 32.8
"SNP_FB_0433285" "chr16B" 95 20 1 0 17 36 10658155 10658136 3.4 32.8
"SNP_FB_0433285" "chr16B" 92.308 26 0 2 11 36 8112878 8112855 3.4 31.9
"SNP_FB_0433285" "chr16B" 86.207 29 3 1 13 41 28149500 28149527 3.4 31.9
"SNP_FB_0433285" "chr2B" 92.593 27 1 1 1 27 26672337 26672362 0.079 37.4
"SNP_FB_0433285" "chr2B" 95.238 21 1 0 11 31 26006144 26006124 0.96 34.6
"SNP_FB_0433285" "chr2B" 88 25 3 0 1 25 37456874 37456850 3.4 32.8
"SNP_FB_0433285" "chr9B" 92 25 2 0 10 34 33742288 33742264 0.079 37.4
"SNP_FB_0433285" "chr9B" 95.238 21 1 0 15 35 13393138 13393158 0.96 34.6
"SNP_FB_0433285" "chr9B" 100 18 0 0 17 34 5712867 5712850 0.96 33.7
"SNP_FB_0433285" "chr9B" 80 40 7 1 6 44 16045337 16045376 0.96 33.7
"SNP_FB_0433285" "chr9B" 91.304 23 2 0 12 34 27569385 27569407 0.96 33.7
"SNP_FB_0433285" "chr9B" 95 20 1 0 14 33 24991164 24991145 3.4 32.8
"SNP_FB_0433285" "chr9B" 100 17 0 0 19 35 7257955 7257939 3.4 31.9
"SNP_FB_0433285" "chr9B" 100 17 0 0 5 21 11808104 11808120 3.4 31.9
"SNP_FB_0433285" "chr9B" 100 17 0 0 27 43 16456972 16456988 3.4 31.9
"SNP_FB_0433285" "chr9B" 100 17 0 0 18 34 31604044 31604028 3.4 31.9
"SNP_FB_0433285" "chr5B" 100 19 0 0 18 36 20634264 20634282 0.28 35.6
"SNP_FB_0433285" "chr5B" 91.667 24 1 1 11 34 1203572 1203550 3.4 31.9
"SNP_FB_0433285" "chr5B" 100 17 0 0 30 46 42963965 42963949 3.4 31.9
"SNP_FB_0433285" "chr14B" 100 19 0 0 16 34 25803495 25803513 0.28 35.6
"SNP_FB_0433285" "chr14B" 86.667 30 3 1 7 36 9116699 9116671 0.96 33.7
"SNP_FB_0433285" "chr14B" 95 20 1 0 17 36 22147072 22147053 3.4 32.8
"SNP_FB_0433285" "chr14B" 90.909 22 2 0 3 24 11168487 11168466 3.4 31.9
"SNP_FB_0433285" "chr14B" 90.909 22 2 0 3 24 11181709 11181688 3.4 31.9
"SNP_FB_0433285" "chr14B" 81.25 32 6 0 12 43 23293801 23293770 3.4 31.9
"SNP_FB_0433285" "chr6B" 91.304 23 2 0 5 27 29165880 29165858 0.96 33.7
"SNP_FB_0433285" "chr6B" 100 17 0 0 18 34 18960453 18960437 3.4 31.9
"SNP_FB_0433285" "chr6B" 80 35 3 1 6 36 30525118 30525084 3.4 31.9
"SNP_FB_0433285" "chr11B" 81.579 38 2 2 1 36 328254 328220 0.96 33.7
"SNP_FB_0433285" "chr11B" 91.304 23 2 0 5 27 24027678 24027656 0.96 33.7
"SNP_FB_0433285" "chr11B" 88 25 3 0 12 36 13878767 13878743 3.4 32.8
"SNP_FB_0433285" "chr11B" 90.909 22 2 0 13 34 11282885 11282864 3.4 31.9
"SNP_FB_0433285" "chr11B" 92.308 26 0 2 11 36 34996833 34996856 3.4 31.9
"SNP_FB_0433285" "chr13B" 100 18 0 0 19 36 2610720 2610703 0.96 33.7
"SNP_FB_0433285" "chr13B" 86.667 30 3 1 21 50 3498130 3498158 0.96 33.7
"SNP_FB_0433285" "chr15B" 100 18 0 0 17 34 7346419 7346402 0.96 33.7
"SNP_FB_0433285" "chr15B" 90.909 22 2 0 22 43 2618513 2618492 3.4 31.9
"SNP_FB_0433285" "chr15B" 90.909 22 2 0 3 24 22350801 22350822 3.4 31.9
"SNP_FB_0433285" "chr3B" 80 35 7 0 1 35 26721050 26721016 3.4 32.8
"SNP_FB_0433285" "chr3B" 80 35 7 0 1 35 26734581 26734547 3.4 32.8
"SNP_FB_0433285" "chr3B" 88 25 3 0 19 43 27543532 27543556 3.4 32.8
"SNP_FB_0433285" "chr3B" 88.462 26 1 1 1 26 134599 134622 3.4 31.9
"SNP_FB_0433285" "chr4B" 88 25 3 0 17 41 1124237 1124261 3.4 32.8
"SNP_FB_0433285" "chr4B" 88 25 3 0 5 29 23252190 23252166 3.4 32.8
"SNP_FB_0433285" "chr4B" 90.909 22 2 0 28 49 19637750 19637771 3.4 31.9
"SNP_FB_0433285" "chr8B" 88 25 3 0 12 36 23596593 23596569 3.4 32.8
"SNP_FB_0433285" "chr10B" 88 25 3 0 12 36 35098245 35098269 3.4 32.8
"SNP_FB_0433285" "chr10B" 92.308 26 0 2 11 36 21120453 21120476 3.4 31.9
"SNP_FB_0433285" "chr10B" 82.353 34 5 1 5 38 26786663 26786695 3.4 31.9
"SNP_FB_0433285" "chr12B" 100 17 0 0 17 33 15056343 15056359 3.4 31.9
"SNP_FB_0433285" "chr17B" 91.667 24 1 1 11 34 17703476 17703454 3.4 31.9
"SNP_FB_0433287" "chr1B" 100 50 0 0 1 50 21592808 21592857 4.08e-18 91.5
"SNP_FB_0433287" "chr1B" 84 50 7 1 1 50 14624801 14624849 3.58e-06 51.8
"SNP_FB_0433287" "chr1B" 100 17 0 0 2 18 2836493 2836477 3.4 31.9
"SNP_FB_0433287" "chr1B" 100 17 0 0 2 18 3942828 3942812 3.4 31.9
"SNP_FB_0433287" "chr1B" 100 17 0 0 2 18 3954195 3954179 3.4 31.9
"SNP_FB_0433287" "chr6B" 92 50 3 1 1 50 29167104 29167056 1.33e-11 69.8
"SNP_FB_0433287" "chr6B" 88 50 6 0 1 50 29032980 29033029 5.67e-10 64.4
"SNP_FB_0433287" "chr6B" 87.755 49 6 0 1 49 6991299 6991251 1.98e-09 62.6
"SNP_FB_0433287" "chr6B" 86.667 45 6 0 1 45 22497325 22497281 2.94e-07 55.4
"SNP_FB_0433287" "chr6B" 76.596 47 11 0 1 47 13877541 13877587 0.28 36.5
"SNP_FB_0433287" "chr6B" 75.51 49 12 0 2 50 22371931 22371979 0.28 35.6
"SNP_FB_0433287" "chr6B" 74 50 13 0 1 50 2723943 2723894 3.4 32.8
"SNP_FB_0433287" "chr2B" 88 50 6 0 1 50 35177410 35177459 5.67e-10 64.4
"SNP_FB_0433287" "chr2B" 86 50 7 0 1 50 32028457 32028408 2.41e-08 59.9
"SNP_FB_0433287" "chr2B" 100 17 0 0 2 18 22258992 22258976 3.4 31.9
"SNP_FB_0433287" "chr4B" 88 50 6 0 1 50 22834320 22834271 5.67e-10 64.4
"SNP_FB_0433287" "chr4B" 88 50 6 0 1 50 24440119 24440168 5.67e-10 64.4
"SNP_FB_0433287" "chr4B" 90.909 22 2 0 8 29 18726337 18726358 3.4 31.9
"SNP_FB_0433287" "chr5B" 88 50 6 0 1 50 40055983 40055934 5.67e-10 64.4
"SNP_FB_0433287" "chr5B" 88 50 6 0 1 50 46473563 46473514 5.67e-10 64.4
"SNP_FB_0433287" "chr5B" 85.714 49 7 0 1 49 18371424 18371376 8.42e-08 58.1
"SNP_FB_0433287" "chr5B" 84 50 8 0 1 50 3084882 3084833 2.94e-07 55.4
"SNP_FB_0433287" "chr5B" 80 50 10 0 1 50 3091294 3091245 0.000152 46.4
"SNP_FB_0433287" "chr5B" 80 50 10 0 1 50 32774177 32774128 0.000152 46.4
"SNP_FB_0433287" "chr5B" 79.592 49 10 0 2 50 9949686 9949638 0.000531 44.6
"SNP_FB_0433287" "chr5B" 80 50 7 1 1 50 25342716 25342670 0.000531 44.6
"SNP_FB_0433287" "chr5B" 79.592 49 8 2 3 50 38861771 38861724 0.079 37.4
"SNP_FB_0433287" "chr7B" 88 50 6 0 1 50 2945646 2945695 5.67e-10 64.4
"SNP_FB_0433287" "chr7B" 88 50 6 0 1 50 22604718 22604767 5.67e-10 64.4
"SNP_FB_0433287" "chr7B" 100 17 0 0 2 18 5543728 5543744 3.4 31.9
"SNP_FB_0433287" "chr8B" 88 50 6 0 1 50 4544907 4544858 5.67e-10 64.4
"SNP_FB_0433287" "chr8B" 85.417 48 7 0 1 48 3760329 3760282 2.94e-07 56.3
"SNP_FB_0433287" "chr8B" 76 50 12 0 1 50 5752930 5752881 0.079 37.4
"SNP_FB_0433287" "chr8B" 74 50 13 0 1 50 3328894 3328943 3.4 32.8
"SNP_FB_0433287" "chr8B" 90.909 22 2 0 3 24 6115677 6115698 3.4 31.9
"SNP_FB_0433287" "chr9B" 88 50 6 0 1 50 716099 716050 5.67e-10 64.4
"SNP_FB_0433287" "chr9B" 88 50 6 0 1 50 4631309 4631358 5.67e-10 64.4
"SNP_FB_0433287" "chr9B" 88.889 45 5 0 1 45 8563272 8563316 2.41e-08 59.9
"SNP_FB_0433287" "chr9B" 81.818 44 8 0 6 49 5859954 5859997 0.000531 44.6
"SNP_FB_0433287" "chr9B" 88.462 26 3 0 10 35 21746420 21746445 0.96 34.6
"SNP_FB_0433287" "chr9B" 88.462 26 3 0 10 35 21806692 21806717 0.96 34.6
"SNP_FB_0433287" "chr10B" 88 50 6 0 1 50 36247860 36247811 5.67e-10 64.4
"SNP_FB_0433287" "chr10B" 88 50 6 0 1 50 38237661 38237710 5.67e-10 64.4
"SNP_FB_0433287" "chr10B" 86 50 7 0 1 50 1457925 1457876 2.41e-08 59.9
"SNP_FB_0433287" "chr10B" 86 50 7 0 1 50 31428794 31428745 2.41e-08 59.9
"SNP_FB_0433287" "chr10B" 86 50 7 0 1 50 32734270 32734319 2.41e-08 59.9
"SNP_FB_0433287" "chr10B" 84 50 8 0 1 50 33196018 33196067 2.94e-07 55.4
"SNP_FB_0433287" "chr10B" 84 50 8 0 1 50 38485510 38485461 2.94e-07 55.4
"SNP_FB_0433287" "chr10B" 100 20 0 0 2 21 30077441 30077460 0.079 37.4
"SNP_FB_0433287" "chr10B" 91.304 23 2 0 10 32 5632686 5632708 0.96 33.7
"SNP_FB_0433287" "chr10B" 100 17 0 0 1 17 5401135 5401119 3.4 31.9
"SNP_FB_0433287" "chr10B" 100 17 0 0 1 17 5428160 5428144 3.4 31.9
"SNP_FB_0433287" "chr11B" 88 50 6 0 1 50 843085 843134 5.67e-10 64.4
"SNP_FB_0433287" "chr11B" 88 50 6 0 1 50 4014536 4014487 5.67e-10 64.4
"SNP_FB_0433287" "chr11B" 88 50 6 0 1 50 5087499 5087548 5.67e-10 64.4
"SNP_FB_0433287" "chr11B" 88 50 6 0 1 50 5964538 5964587 5.67e-10 64.4
"SNP_FB_0433287" "chr11B" 88 50 6 0 1 50 7472569 7472618 5.67e-10 64.4
"SNP_FB_0433287" "chr11B" 88 50 6 0 1 50 7472927 7472976 5.67e-10 64.4
"SNP_FB_0433287" "chr11B" 87.755 49 6 0 2 50 2185433 2185481 1.98e-09 62.6
"SNP_FB_0433287" "chr11B" 80 50 8 2 2 50 2072612 2072564 0.023 39.2
"SNP_FB_0433287" "chr11B" 100 17 0 0 2 18 23205662 23205646 3.4 31.9
"SNP_FB_0433287" "chr12B" 88 50 6 0 1 50 2074689 2074640 5.67e-10 64.4
"SNP_FB_0433287" "chr12B" 88 50 6 0 1 50 18019329 18019280 5.67e-10 64.4
"SNP_FB_0433287" "chr12B" 87.755 49 6 0 2 50 20254335 20254383 1.98e-09 62.6
"SNP_FB_0433287" "chr12B" 88.889 45 5 0 1 45 20617330 20617374 2.41e-08 59.9
"SNP_FB_0433287" "chr12B" 74.468 47 12 0 1 47 16745423 16745469 3.4 31.9
"SNP_FB_0433287" "chr14B" 88 50 6 0 1 50 539713 539762 5.67e-10 64.4
"SNP_FB_0433287" "chr14B" 88 50 6 0 1 50 29595345 29595296 5.67e-10 64.4
"SNP_FB_0433287" "chr17B" 88 50 6 0 1 50 959806 959757 5.67e-10 64.4
"SNP_FB_0433287" "chr17B" 88 50 6 0 1 50 1985332 1985381 5.67e-10 64.4
"SNP_FB_0433287" "chr17B" 88 50 6 0 1 50 5067813 5067764 5.67e-10 64.4
"SNP_FB_0433287" "chr17B" 88 50 6 0 1 50 28929224 28929175 5.67e-10 64.4
"SNP_FB_0433287" "chr17B" 86 50 7 0 1 50 9888545 9888496 2.41e-08 59.9
"SNP_FB_0433287" "chr17B" 86 50 7 0 1 50 26077066 26077017 2.41e-08 59.9
"SNP_FB_0433287" "chr17B" 85.417 48 7 0 1 48 27710743 27710790 2.94e-07 56.3
"SNP_FB_0433287" "chr17B" 82 50 9 0 1 50 29996861 29996910 1.25e-05 50.9
"SNP_FB_0433287" "chr17B" 85.714 28 4 0 7 34 6262654 6262681 0.96 33.7
"SNP_FB_0433287" "chr17B" 74.468 47 12 0 1 47 26342044 26341998 3.4 31.9
"SNP_FB_0433287" "chr16B" 87.755 49 6 0 2 50 1569773 1569821 1.98e-09 62.6
"SNP_FB_0433287" "chr16B" 86 50 7 0 1 50 32004603 32004652 2.41e-08 59.9
"SNP_FB_0433287" "chr16B" 91.304 23 2 0 10 32 13078941 13078963 0.96 33.7
"SNP_FB_0433287" "chr16B" 95 20 1 0 1 20 805908 805889 3.4 32.8
"SNP_FB_0433287" "chr13B" 86 50 7 0 1 50 13427980 13427931 2.41e-08 59.9
"SNP_FB_0433287" "chr13B" 86 50 7 0 1 50 23382150 23382101 2.41e-08 59.9
"SNP_FB_0433287" "chr13B" 95 20 1 0 1 20 837315 837296 3.4 32.8
"SNP_FB_0433287" "chr3B" 84 50 8 0 1 50 3897427 3897476 2.94e-07 55.4
"SNP_FB_0433287" "chr3B" 80.769 52 8 1 1 50 32088921 32088972 0.000152 47.3
"SNP_FB_0433287" "chr3B" 86.667 30 4 0 1 30 865808 865779 0.079 37.4
"SNP_FB_0433287" "chr3B" 74.468 47 12 0 1 47 26934050 26934004 3.4 31.9
"SNP_FB_0433287" "chr15B" 92.857 28 2 0 1 28 18114826 18114799 0.002 42.8
"SNP_FB_0433287" "chr15B" 100 17 0 0 1 17 33662101 33662085 3.4 31.9
"SNP_FB_0433621" "chr16B" 100 50 0 0 1 50 12660734 12660685 4.08e-18 91.5
"SNP_FB_0433621" "chr16B" 89.796 49 5 0 1 49 12645820 12645772 1.63e-10 67.1
"SNP_FB_0433621" "chr16B" 95.238 21 1 0 4 24 29575394 29575414 0.96 34.6
"SNP_FB_0433621" "chr15B" 95.238 21 1 0 4 24 2036039 2036019 0.96 34.6
"SNP_FB_0433621" "chr6B" 91.304 23 2 0 4 26 2590679 2590701 0.96 33.7
"SNP_FB_0433621" "chr10B" 85.714 28 4 0 10 37 31389988 31390015 0.96 33.7
"SNP_FB_0433621" "chr3B" 95 20 1 0 2 21 4454377 4454358 3.4 32.8
"SNP_FB_0433622" "chr16B" 100 50 0 0 1 50 12660611 12660660 4.08e-18 91.5
"SNP_FB_0433622" "chr16B" 83.333 42 1 1 9 50 12645705 12645740 0.000152 46.4
"SNP_FB_0433622" "chr16B" 100 17 0 0 8 24 3556515 3556499 3.4 31.9
"SNP_FB_0433622" "chr5B" 88.889 27 3 0 8 34 21569405 21569379 0.28 36.5
"SNP_FB_0433622" "chr5B" 85.185 27 4 0 1 27 17514369 17514343 3.4 31.9
"SNP_FB_0433622" "chr5B" 85.185 27 4 0 1 27 17524848 17524822 3.4 31.9
"SNP_FB_0433622" "chr2B" 88.462 26 3 0 4 29 34342754 34342779 0.96 34.6
"SNP_FB_0433622" "chr7B" 83.871 31 5 0 8 38 14838449 14838419 0.96 34.6
"SNP_FB_0433622" "chr7B" 83.871 31 5 0 8 38 14848973 14848943 0.96 34.6
"SNP_FB_0433622" "chr7B" 85.185 27 4 0 3 29 8494123 8494097 3.4 31.9
"SNP_FB_0433622" "chr9B" 91.304 23 2 0 8 30 11743220 11743198 0.96 33.7
"SNP_FB_0433622" "chr9B" 79.07 43 5 2 9 50 35457442 35457481 3.4 32.8
"SNP_FB_0433622" "chr6B" 95 20 1 0 27 46 6598789 6598808 3.4 32.8
"SNP_FB_0433622" "chr8B" 90.909 22 2 0 1 22 26601811 26601790 3.4 31.9
"SNP_FB_0433622" "chr10B" 100 17 0 0 8 24 29563308 29563292 3.4 31.9
"SNP_FB_0433623" "chr16B" 100 50 0 0 1 50 12660588 12660539 4.08e-18 91.5
"SNP_FB_0433623" "chr16B" 97.778 45 1 0 1 45 12645701 12645657 8.99e-14 77.9
"SNP_FB_0433623" "chr4B" 83.673 49 7 1 2 50 8334024 8334071 1.25e-05 50
"SNP_FB_0433623" "chr4B" 90.909 22 2 0 10 31 2224123 2224144 3.4 31.9
"SNP_FB_0433623" "chr2B" 88 25 3 0 17 41 6937805 6937829 3.4 32.8
"SNP_FB_0433623" "chr10B" 95 20 1 0 24 43 5783690 5783709 3.4 32.8
"SNP_FB_0433623" "chr8B" 90.909 22 2 0 16 37 12864613 12864634 3.4 31.9
"SNP_FB_0433623" "chr11B" 100 17 0 0 13 29 20606070 20606086 3.4 31.9
"SNP_FB_0433623" "chr12B" 100 17 0 0 29 45 16978899 16978883 3.4 31.9
"SNP_FB_0433623" "chr13B" 100 17 0 0 13 29 13753955 13753971 3.4 31.9
"SNP_FB_0433623" "chr13B" 100 17 0 0 13 29 13754063 13754079 3.4 31.9
"SNP_FB_0433623" "chr13B" 100 17 0 0 13 29 13754570 13754586 3.4 31.9
"SNP_FB_0433623" "chr13B" 100 17 0 0 13 29 13756527 13756543 3.4 31.9
"SNP_FB_0433626" "chr16B" 100 50 0 0 1 50 12656920 12656969 4.08e-18 91.5
"SNP_FB_0433626" "chr16B" 89.583 48 5 0 1 48 12637778 12637825 5.67e-10 65.3
"SNP_FB_0433626" "chr16B" 100 17 0 0 9 25 13299554 13299570 3.4 31.9
"SNP_FB_0433626" "chr4B" 93.75 48 3 0 1 48 8338346 8338299 1.1e-12 74.3
"SNP_FB_0433626" "chr4B" 90.909 22 2 0 6 27 7991125 7991146 3.4 31.9
"SNP_FB_0433626" "chr1B" 91.667 24 0 1 5 28 6150511 6150490 3.4 32.8
"SNP_FB_0433626" "chr10B" 95 20 1 0 27 46 7014167 7014186 3.4 32.8
"SNP_FB_0433626" "chr10B" 100 17 0 0 31 47 37178067 37178083 3.4 31.9
"SNP_FB_0433626" "chr2B" 100 17 0 0 7 23 3951507 3951491 3.4 31.9
"SNP_FB_0433626" "chr5B" 100 17 0 0 8 24 43213720 43213704 3.4 31.9
"SNP_FB_0433626" "chr9B" 90.909 22 2 0 25 46 34361973 34361994 3.4 31.9
"SNP_FB_0433626" "chr15B" 100 17 0 0 15 31 39002207 39002191 3.4 31.9
"SNP_FB_0433627" "chr16B" 100 50 0 0 1 50 12656903 12656854 4.08e-18 91.5
"SNP_FB_0433627" "chr4B" 79.487 39 8 0 12 50 8338356 8338394 0.28 35.6
"SNP_FB_0433627" "chr11B" 92 25 1 1 18 42 3431270 3431247 0.96 33.7
"SNP_FB_0433627" "chr11B" 90.909 22 2 0 18 39 32295302 32295281 3.4 31.9
"SNP_FB_0433627" "chr1B" 88 25 3 0 3 27 17582183 17582159 3.4 32.8
"SNP_FB_0433627" "chr7B" 88 25 3 0 20 44 4482048 4482024 3.4 32.8
"SNP_FB_0433627" "chr8B" 88 25 3 0 3 27 26918597 26918621 3.4 32.8
"SNP_FB_0433627" "chr8B" 100 17 0 0 16 32 27206884 27206900 3.4 31.9
"SNP_FB_0433627" "chr10B" 83.333 30 5 0 20 49 28407501 28407530 3.4 32.8
"SNP_FB_0433627" "chr6B" 90.909 22 2 0 21 42 5419494 5419473 3.4 31.9
"SNP_FB_0433631" "chr16B" 100 50 0 0 1 50 12656617 12656568 4.08e-18 91.5
"SNP_FB_0433631" "chr16B" 95.455 22 0 1 26 46 11060475 11060454 3.4 32.8
"SNP_FB_0433634" "chr16B" 100 50 0 0 1 50 12656281 12656232 4.08e-18 91.5
"SNP_FB_0433634" "chr16B" 90.909 33 2 1 15 46 12622198 12622230 0.002 43.7
"SNP_FB_0433634" "chr16B" 88.889 36 2 2 10 43 4135147 4135112 0.006 41
"SNP_FB_0433634" "chr16B" 88.235 34 3 1 15 47 25696587 25696554 0.006 41
"SNP_FB_0433634" "chr16B" 88.235 34 3 1 15 47 26980649 26980616 0.006 41
"SNP_FB_0433634" "chr16B" 92.308 26 2 0 25 50 17490982 17490957 0.023 39.2
"SNP_FB_0433634" "chr16B" 90 30 2 1 15 43 2326435 2326464 0.079 38.3
"SNP_FB_0433634" "chr16B" 90 30 2 1 15 43 6629224 6629195 0.079 38.3
"SNP_FB_0433634" "chr16B" 95.652 23 1 0 25 47 16738763 16738741 0.079 38.3
"SNP_FB_0433634" "chr16B" 85.714 35 4 1 17 50 20814300 20814334 0.079 38.3
"SNP_FB_0433634" "chr16B" 83.784 37 5 1 15 50 21099023 21098987 0.079 37.4
"SNP_FB_0433634" "chr16B" 83.784 37 5 1 15 50 25696635 25696671 0.079 37.4
"SNP_FB_0433634" "chr16B" 83.784 37 5 1 15 50 31560578 31560542 0.079 37.4
"SNP_FB_0433634" "chr16B" 85.294 34 4 1 15 47 1993548 1993515 0.28 36.5
"SNP_FB_0433634" "chr16B" 85.294 34 4 1 15 47 2004933 2004900 0.28 36.5
"SNP_FB_0433634" "chr16B" 85.294 34 4 1 18 50 4978655 4978622 0.28 36.5
"SNP_FB_0433634" "chr16B" 95.455 22 1 0 25 46 8318242 8318221 0.28 36.5
"SNP_FB_0433634" "chr16B" 88.889 27 3 0 3 29 13200980 13201006 0.28 36.5
"SNP_FB_0433634" "chr16B" 89.655 29 2 1 15 42 20814250 20814222 0.28 36.5
"SNP_FB_0433634" "chr16B" 85.294 34 4 1 15 47 33580100 33580133 0.28 36.5
"SNP_FB_0433634" "chr16B" 92.308 26 1 1 18 42 5684154 5684129 0.28 35.6
"SNP_FB_0433634" "chr16B" 100 19 0 0 24 42 9944919 9944901 0.28 35.6
"SNP_FB_0433634" "chr16B" 100 19 0 0 25 43 10448099 10448081 0.28 35.6
"SNP_FB_0433634" "chr16B" 92.308 26 1 1 18 42 17021909 17021934 0.28 35.6
"SNP_FB_0433634" "chr16B" 91.667 24 2 0 27 50 21713373 21713396 0.28 35.6
"SNP_FB_0433634" "chr16B" 100 19 0 0 25 43 23317082 23317100 0.28 35.6
"SNP_FB_0433634" "chr16B" 100 19 0 0 25 43 25696775 25696793 0.28 35.6
"SNP_FB_0433634" "chr16B" 88.462 26 3 0 25 50 29863609 29863634 0.96 34.6
"SNP_FB_0433634" "chr16B" 86.667 30 3 1 15 43 2980845 2980874 0.96 33.7
"SNP_FB_0433634" "chr16B" 81.818 33 6 0 15 47 3075031 3074999 0.96 33.7
"SNP_FB_0433634" "chr16B" 86.667 30 3 1 15 43 4978702 4978731 0.96 33.7
"SNP_FB_0433634" "chr16B" 85.714 28 4 0 20 47 7170663 7170636 0.96 33.7
"SNP_FB_0433634" "chr16B" 86.667 30 3 1 15 43 9116376 9116405 0.96 33.7
"SNP_FB_0433634" "chr16B" 91.304 23 2 0 25 47 9412000 9412022 0.96 33.7
"SNP_FB_0433634" "chr16B" 86.667 30 3 1 15 43 10353995 10354024 0.96 33.7
"SNP_FB_0433634" "chr16B" 88.889 27 1 1 17 43 16977873 16977897 0.96 33.7
"SNP_FB_0433634" "chr16B" 86.667 30 3 1 15 43 17565381 17565410 0.96 33.7
"SNP_FB_0433634" "chr16B" 86.667 30 3 1 15 43 31364944 31364973 0.96 33.7
"SNP_FB_0433634" "chr16B" 88.889 27 2 1 17 42 1227033 1227007 3.4 32.8
"SNP_FB_0433634" "chr16B" 84.375 32 4 1 16 46 3010687 3010718 3.4 32.8
"SNP_FB_0433634" "chr16B" 88 25 3 0 26 50 3780057 3780033 3.4 32.8
"SNP_FB_0433634" "chr16B" 81.081 37 6 1 15 50 11154244 11154208 3.4 32.8
"SNP_FB_0433634" "chr16B" 81.081 37 6 1 15 50 16082157 16082121 3.4 32.8
"SNP_FB_0433634" "chr16B" 95 20 1 0 15 34 16241767 16241748 3.4 32.8
"SNP_FB_0433634" "chr16B" 88 25 3 0 19 43 24907616 24907640 3.4 32.8
"SNP_FB_0433634" "chr16B" 83.333 30 5 0 13 42 25598221 25598192 3.4 32.8
"SNP_FB_0433634" "chr16B" 95.455 22 0 1 22 43 29863562 29863542 3.4 32.8
"SNP_FB_0433634" "chr16B" 90.909 22 2 0 26 47 1404661 1404640 3.4 31.9
"SNP_FB_0433634" "chr16B" 90.909 22 2 0 26 47 7667641 7667620 3.4 31.9
"SNP_FB_0433634" "chr16B" 86.207 29 3 1 15 42 8630464 8630492 3.4 31.9
"SNP_FB_0433634" "chr16B" 82.353 34 5 1 18 50 10353944 10353911 3.4 31.9
"SNP_FB_0433634" "chr16B" 86.207 29 3 1 15 42 14158411 14158439 3.4 31.9
"SNP_FB_0433634" "chr16B" 82.353 34 5 1 15 47 16082205 16082238 3.4 31.9
"SNP_FB_0433634" "chr16B" 100 17 0 0 25 41 18950922 18950938 3.4 31.9
"SNP_FB_0433634" "chr5B" 84.314 51 4 3 1 50 46228386 46228433 0.000152 47.3
"SNP_FB_0433634" "chr5B" 84.314 51 4 3 1 50 46240342 46240389 0.000152 47.3
"SNP_FB_0433634" "chr5B" 100 25 0 0 19 43 30588203 30588227 0.000152 46.4
"SNP_FB_0433634" "chr5B" 81.25 48 8 1 1 47 30166051 30166004 0.002 43.7
"SNP_FB_0433634" "chr5B" 86.486 37 4 1 15 50 27355270 27355306 0.006 41.9
"SNP_FB_0433634" "chr5B" 86.486 37 4 1 15 50 32279917 32279953 0.006 41.9
"SNP_FB_0433634" "chr5B" 86.486 37 4 1 15 50 33817508 33817544 0.006 41.9
"SNP_FB_0433634" "chr5B" 86.486 37 4 1 15 50 42242753 42242789 0.006 41.9
"SNP_FB_0433634" "chr5B" 88.235 34 3 1 17 50 721437 721405 0.006 41
"SNP_FB_0433634" "chr5B" 88.235 34 3 1 15 47 29430154 29430187 0.006 41
"SNP_FB_0433634" "chr5B" 83.721 43 5 2 10 50 10365136 10365178 0.023 40.1
"SNP_FB_0433634" "chr5B" 90.323 31 2 1 18 47 10690468 10690438 0.023 40.1
"SNP_FB_0433634" "chr5B" 86.111 36 4 1 16 50 33798357 33798392 0.023 40.1
"SNP_FB_0433634" "chr5B" 86.111 36 4 1 16 50 40360182 40360147 0.023 40.1
"SNP_FB_0433634" "chr5B" 92.308 26 2 0 22 47 32279860 32279835 0.023 39.2
"SNP_FB_0433634" "chr5B" 90 30 2 1 15 43 32769348 32769319 0.079 38.3
"SNP_FB_0433634" "chr5B" 95.652 23 1 0 25 47 34541860 34541882 0.079 38.3
"SNP_FB_0433634" "chr5B" 95.652 23 1 0 25 47 38167686 38167708 0.079 38.3
"SNP_FB_0433634" "chr5B" 95.652 23 1 0 25 47 45493770 45493748 0.079 38.3
"SNP_FB_0433634" "chr5B" 83.784 37 5 1 15 50 10364991 10365027 0.079 37.4
"SNP_FB_0433634" "chr5B" 83.784 37 5 1 15 50 10902986 10903022 0.079 37.4
"SNP_FB_0433634" "chr5B" 83.784 37 5 1 15 50 12535498 12535462 0.079 37.4
"SNP_FB_0433634" "chr5B" 83.784 37 5 1 15 50 14937778 14937814 0.079 37.4
"SNP_FB_0433634" "chr5B" 83.784 37 5 1 15 50 20731902 20731938 0.079 37.4
"SNP_FB_0433634" "chr5B" 87.5 32 3 1 17 47 27322602 27322633 0.079 37.4
"SNP_FB_0433634" "chr5B" 83.784 37 5 1 15 50 31322184 31322148 0.079 37.4
"SNP_FB_0433634" "chr5B" 87.5 32 3 1 17 47 37629054 37629023 0.079 37.4
"SNP_FB_0433634" "chr5B" 87.5 32 3 1 17 47 37643944 37643913 0.079 37.4
"SNP_FB_0433634" "chr5B" 83.784 37 5 1 15 50 40663897 40663861 0.079 37.4
"SNP_FB_0433634" "chr5B" 83.784 37 5 1 15 50 46890238 46890274 0.079 37.4
"SNP_FB_0433634" "chr5B" 86.111 36 3 2 10 43 24309908 24309873 0.28 36.5
"SNP_FB_0433634" "chr5B" 85.294 34 4 1 15 47 29484144 29484177 0.28 36.5
"SNP_FB_0433634" "chr5B" 86.111 36 3 2 10 43 29562250 29562215 0.28 36.5
"SNP_FB_0433634" "chr5B" 85.294 34 4 1 18 50 30300083 30300116 0.28 36.5
"SNP_FB_0433634" "chr5B" 85.294 34 4 1 15 47 32229105 32229072 0.28 36.5
"SNP_FB_0433634" "chr5B" 86.111 36 3 2 10 43 32457183 32457218 0.28 36.5
"SNP_FB_0433634" "chr5B" 85.294 34 4 1 15 47 32769396 32769429 0.28 36.5
"SNP_FB_0433634" "chr5B" 88.889 27 3 0 15 41 39743003 39742977 0.28 36.5
"SNP_FB_0433634" "chr5B" 87.097 31 3 1 18 47 2119957 2119927 0.28 35.6
"SNP_FB_0433634" "chr5B" 87.097 31 3 1 18 47 10365091 10365061 0.28 35.6
"SNP_FB_0433634" "chr5B" 100 19 0 0 25 43 10691908 10691926 0.28 35.6
"SNP_FB_0433634" "chr5B" 92.308 26 1 1 17 41 37565941 37565966 0.28 35.6
"SNP_FB_0433634" "chr5B" 87.097 31 3 1 18 47 39476105 39476135 0.28 35.6
"SNP_FB_0433634" "chr5B" 87.097 31 3 1 18 47 39530442 39530472 0.28 35.6
"SNP_FB_0433634" "chr5B" 87.097 31 3 1 18 47 39531562 39531532 0.28 35.6
"SNP_FB_0433634" "chr5B" 87.097 31 3 1 18 47 39742717 39742687 0.28 35.6
"SNP_FB_0433634" "chr5B" 87.097 31 3 1 18 47 40033707 40033737 0.28 35.6
"SNP_FB_0433634" "chr5B" 79.487 39 8 0 5 43 47846594 47846632 0.28 35.6
"SNP_FB_0433634" "chr5B" 89.286 28 2 1 17 43 4420750 4420723 0.96 34.6
"SNP_FB_0433634" "chr5B" 88.462 26 3 0 25 50 5680721 5680696 0.96 34.6
"SNP_FB_0433634" "chr5B" 80.556 36 7 0 15 50 5680780 5680815 0.96 34.6
"SNP_FB_0433634" "chr5B" 88.462 26 3 0 25 50 9248233 9248208 0.96 34.6
"SNP_FB_0433634" "chr5B" 88.462 26 3 0 25 50 9956205 9956230 0.96 34.6
"SNP_FB_0433634" "chr5B" 88.462 26 3 0 25 50 18844715 18844690 0.96 34.6
"SNP_FB_0433634" "chr5B" 88.462 26 3 0 25 50 20855209 20855234 0.96 34.6
"SNP_FB_0433634" "chr5B" 95.238 21 1 0 8 28 30189022 30189042 0.96 34.6
"SNP_FB_0433634" "chr5B" 88.462 26 3 0 25 50 34879700 34879725 0.96 34.6
"SNP_FB_0433634" "chr5B" 88.462 26 3 0 25 50 38591576 38591551 0.96 34.6
"SNP_FB_0433634" "chr5B" 86.667 30 3 1 15 43 2120008 2120037 0.96 33.7
"SNP_FB_0433634" "chr5B" 86.667 30 3 1 15 43 18977413 18977384 0.96 33.7
"SNP_FB_0433634" "chr5B" 82.857 35 5 1 17 50 23515360 23515394 0.96 33.7
"SNP_FB_0433634" "chr5B" 91.304 23 2 0 25 47 28380870 28380848 0.96 33.7
"SNP_FB_0433634" "chr5B" 86.667 30 3 1 15 43 28983634 28983605 0.96 33.7
"SNP_FB_0433634" "chr5B" 86.667 30 3 1 15 43 31634876 31634905 0.96 33.7
"SNP_FB_0433634" "chr5B" 91.304 23 2 0 25 47 33012694 33012716 0.96 33.7
"SNP_FB_0433634" "chr5B" 91.304 23 2 0 25 47 34761848 34761826 0.96 33.7
"SNP_FB_0433634" "chr5B" 80.952 42 6 2 11 50 34943994 34943953 0.96 33.7
"SNP_FB_0433634" "chr5B" 86.667 30 3 1 15 43 37102434 37102463 0.96 33.7
"SNP_FB_0433634" "chr5B" 86.667 30 3 1 15 43 37113924 37113953 0.96 33.7
"SNP_FB_0433634" "chr5B" 86.667 30 3 1 19 47 38048974 38048945 0.96 33.7
"SNP_FB_0433634" "chr5B" 82.857 35 5 1 17 50 47392264 47392230 0.96 33.7
"SNP_FB_0433634" "chr5B" 86.667 30 3 1 15 43 48258367 48258338 0.96 33.7
"SNP_FB_0433634" "chr5B" 81.081 37 6 1 15 50 6202240 6202276 3.4 32.8
"SNP_FB_0433634" "chr5B" 88 25 3 0 23 47 11420795 11420771 3.4 32.8
"SNP_FB_0433634" "chr5B" 88 25 3 0 23 47 11421124 11421100 3.4 32.8
"SNP_FB_0433634" "chr5B" 81.081 37 6 1 15 50 13027921 13027957 3.4 32.8
"SNP_FB_0433634" "chr5B" 81.081 37 6 1 15 50 18844629 18844665 3.4 32.8
"SNP_FB_0433634" "chr5B" 81.081 37 6 1 15 50 34627862 34627898 3.4 32.8
"SNP_FB_0433634" "chr5B" 88.889 27 2 1 18 43 37102383 37102357 3.4 32.8
"SNP_FB_0433634" "chr5B" 88.889 27 2 1 18 43 37113873 37113847 3.4 32.8
"SNP_FB_0433634" "chr5B" 95 20 1 0 28 47 42353831 42353850 3.4 32.8
"SNP_FB_0433634" "chr5B" 81.081 37 6 1 15 50 45250955 45250991 3.4 32.8
"SNP_FB_0433634" "chr5B" 88.889 27 2 1 22 47 46812996 46812970 3.4 32.8
"SNP_FB_0433634" "chr5B" 100 17 0 0 13 29 2256193 2256209 3.4 31.9
"SNP_FB_0433634" "chr5B" 90.909 22 2 0 26 47 15494522 15494543 3.4 31.9
"SNP_FB_0433634" "chr5B" 86.207 29 3 1 15 42 16382047 16382019 3.4 31.9
"SNP_FB_0433634" "chr5B" 86.207 29 3 1 15 42 18046700 18046728 3.4 31.9
"SNP_FB_0433634" "chr5B" 83.333 36 4 2 10 43 25561071 25561036 3.4 31.9
"SNP_FB_0433634" "chr5B" 90.909 22 2 0 26 47 26728759 26728738 3.4 31.9
"SNP_FB_0433634" "chr5B" 82.353 34 5 1 18 50 31194056 31194089 3.4 31.9
"SNP_FB_0433634" "chr5B" 86.207 29 3 1 15 42 31322778 31322750 3.4 31.9
"SNP_FB_0433634" "chr5B" 86.207 29 3 1 15 42 32229153 32229181 3.4 31.9
"SNP_FB_0433634" "chr5B" 100 17 0 0 27 43 33342164 33342180 3.4 31.9
"SNP_FB_0433634" "chr5B" 86.207 29 3 1 15 42 39530391 39530363 3.4 31.9
"SNP_FB_0433634" "chr5B" 86.207 29 3 1 15 42 40662182 40662154 3.4 31.9
"SNP_FB_0433634" "chr5B" 83.871 31 3 1 1 29 42525253 42525223 3.4 31.9
"SNP_FB_0433634" "chr5B" 86.207 29 3 1 16 43 44151246 44151218 3.4 31.9
"SNP_FB_0433634" "chr9B" 91.429 35 2 1 10 43 9611619 9611585 0.000152 47.3
"SNP_FB_0433634" "chr9B" 86.486 37 4 1 15 50 2917950 2917914 0.006 41.9
"SNP_FB_0433634" "chr9B" 82.353 51 6 3 3 50 10164940 10164990 0.006 41.9
"SNP_FB_0433634" "chr9B" 86.486 37 4 1 15 50 18534159 18534123 0.006 41.9
"SNP_FB_0433634" "chr9B" 86.486 37 4 1 15 50 19146646 19146682 0.006 41.9
"SNP_FB_0433634" "chr9B" 86.486 37 4 1 15 50 30300347 30300311 0.006 41.9
"SNP_FB_0433634" "chr9B" 88.571 35 2 2 10 42 12042788 12042754 0.023 39.2
"SNP_FB_0433634" "chr9B" 84.211 38 5 1 14 50 32681505 32681468 0.023 39.2
"SNP_FB_0433634" "chr9B" 90 30 2 1 15 43 2745634 2745605 0.079 38.3
"SNP_FB_0433634" "chr9B" 90 30 2 1 15 43 2924788 2924817 0.079 38.3
"SNP_FB_0433634" "chr9B" 83.333 42 5 2 11 50 7587080 7587121 0.079 38.3
"SNP_FB_0433634" "chr9B" 83.784 37 5 1 15 50 7774444 7774408 0.079 37.4
"SNP_FB_0433634" "chr9B" 83.784 37 5 1 15 50 7848463 7848427 0.079 37.4
"SNP_FB_0433634" "chr9B" 83.784 37 5 1 15 50 7861765 7861729 0.079 37.4
"SNP_FB_0433634" "chr9B" 83.784 37 5 1 15 50 33259917 33259881 0.079 37.4
"SNP_FB_0433634" "chr9B" 85.294 34 4 1 15 47 2104425 2104458 0.28 36.5
"SNP_FB_0433634" "chr9B" 85.294 34 4 1 18 50 2224591 2224624 0.28 36.5
"SNP_FB_0433634" "chr9B" 85.294 34 4 1 18 50 2253354 2253387 0.28 36.5
"SNP_FB_0433634" "chr9B" 85.294 34 4 1 18 50 2326947 2326914 0.28 36.5
"SNP_FB_0433634" "chr9B" 85.294 34 4 1 18 50 2342058 2342025 0.28 36.5
"SNP_FB_0433634" "chr9B" 85.294 34 4 1 18 50 8437948 8437915 0.28 36.5
"SNP_FB_0433634" "chr9B" 89.655 29 2 1 19 46 9069263 9069235 0.28 36.5
"SNP_FB_0433634" "chr9B" 85.294 34 4 1 18 50 35163694 35163661 0.28 36.5
"SNP_FB_0433634" "chr9B" 87.097 31 3 1 18 47 3756007 3756037 0.28 35.6
"SNP_FB_0433634" "chr9B" 87.097 31 3 1 18 47 13359379 13359349 0.28 35.6
"SNP_FB_0433634" "chr9B" 87.097 31 3 1 18 47 15129885 15129915 0.28 35.6
"SNP_FB_0433634" "chr9B" 85.714 35 3 2 11 43 1433301 1433267 0.96 34.6
"SNP_FB_0433634" "chr9B" 88.462 26 3 0 25 50 3694131 3694156 0.96 34.6
"SNP_FB_0433634" "chr9B" 88.462 26 3 0 25 50 7891747 7891722 0.96 34.6
"SNP_FB_0433634" "chr9B" 88.462 26 3 0 25 50 13232576 13232601 0.96 34.6
"SNP_FB_0433634" "chr9B" 88.462 26 3 0 25 50 13315542 13315567 0.96 34.6
"SNP_FB_0433634" "chr9B" 95.238 21 1 0 27 47 15859990 15859970 0.96 34.6
"SNP_FB_0433634" "chr9B" 88.462 26 3 0 25 50 33276429 33276404 0.96 34.6
"SNP_FB_0433634" "chr9B" 86.667 30 3 1 15 43 1646473 1646502 0.96 33.7
"SNP_FB_0433634" "chr9B" 86.667 30 3 1 15 43 2224540 2224511 0.96 33.7
"SNP_FB_0433634" "chr9B" 86.667 30 3 1 15 43 2253303 2253274 0.96 33.7
"SNP_FB_0433634" "chr9B" 91.304 23 2 0 25 47 5596856 5596834 0.96 33.7
"SNP_FB_0433634" "chr9B" 85.714 28 4 0 13 40 7920061 7920088 0.96 33.7
"SNP_FB_0433634" "chr9B" 86.667 30 3 1 15 43 30370411 30370440 0.96 33.7
"SNP_FB_0433634" "chr9B" 86.667 30 3 1 15 43 31542962 31542991 0.96 33.7
"SNP_FB_0433634" "chr9B" 86.667 30 3 1 15 43 32721500 32721529 0.96 33.7
"SNP_FB_0433634" "chr9B" 88.889 27 2 1 17 42 12048052 12048078 3.4 32.8
"SNP_FB_0433634" "chr9B" 88 25 3 0 26 50 12269284 12269308 3.4 32.8
"SNP_FB_0433634" "chr9B" 88 25 3 0 19 43 15816627 15816603 3.4 32.8
"SNP_FB_0433634" "chr9B" 81.081 37 6 1 15 50 15841464 15841428 3.4 32.8
"SNP_FB_0433634" "chr9B" 84.375 32 4 1 17 47 29280508 29280477 3.4 32.8
"SNP_FB_0433634" "chr9B" 81.081 37 6 1 15 50 30370363 30370327 3.4 32.8
"SNP_FB_0433634" "chr9B" 81.081 37 6 1 15 50 30389974 30390010 3.4 32.8
"SNP_FB_0433634" "chr9B" 81.081 37 6 1 15 50 35213607 35213571 3.4 32.8
"SNP_FB_0433634" "chr9B" 88 25 3 0 26 50 35990848 35990872 3.4 32.8
"SNP_FB_0433634" "chr9B" 82.353 34 5 1 15 47 2745682 2745715 3.4 31.9
"SNP_FB_0433634" "chr9B" 88.462 26 1 1 20 43 5064795 5064770 3.4 31.9
"SNP_FB_0433634" "chr9B" 88.462 26 1 1 20 43 5077297 5077272 3.4 31.9
"SNP_FB_0433634" "chr9B" 81.25 32 6 0 12 43 8041265 8041296 3.4 31.9
"SNP_FB_0433634" "chr9B" 81.25 32 6 0 12 43 8048310 8048341 3.4 31.9
"SNP_FB_0433634" "chr9B" 82.353 34 5 1 15 47 10257898 10257865 3.4 31.9
"SNP_FB_0433634" "chr9B" 90.909 22 2 0 26 47 14914585 14914606 3.4 31.9
"SNP_FB_0433634" "chr9B" 86.207 29 3 1 15 42 15860029 15860057 3.4 31.9
"SNP_FB_0433634" "chr4B" 89.189 37 3 1 15 50 12951504 12951468 0.000152 46.4
"SNP_FB_0433634" "chr4B" 88.235 34 3 1 15 47 505599 505632 0.006 41
"SNP_FB_0433634" "chr4B" 95.833 24 1 0 20 43 2508075 2508098 0.023 40.1
"SNP_FB_0433634" "chr4B" 87.879 33 3 1 15 46 3610611 3610579 0.023 39.2
"SNP_FB_0433634" "chr4B" 92.308 26 2 0 25 50 16627975 16627950 0.023 39.2
"SNP_FB_0433634" "chr4B" 92.308 26 2 0 25 50 16628251 16628226 0.023 39.2
"SNP_FB_0433634" "chr4B" 85.714 35 4 1 17 50 4118389 4118423 0.079 38.3
"SNP_FB_0433634" "chr4B" 90 30 2 1 15 43 19791345 19791316 0.079 38.3
"SNP_FB_0433634" "chr4B" 86.486 37 3 2 9 43 23274141 23274177 0.079 38.3
"SNP_FB_0433634" "chr4B" 83.784 37 5 1 15 50 12977323 12977287 0.079 37.4
"SNP_FB_0433634" "chr4B" 83.784 37 5 1 15 50 12977629 12977593 0.079 37.4
"SNP_FB_0433634" "chr4B" 83.784 37 5 1 15 50 19168053 19168089 0.079 37.4
"SNP_FB_0433634" "chr4B" 83.784 37 5 1 15 50 20762731 20762767 0.079 37.4
"SNP_FB_0433634" "chr4B" 83.784 37 5 1 15 50 25179068 25179104 0.079 37.4
"SNP_FB_0433634" "chr4B" 89.655 29 2 1 16 43 4118338 4118310 0.28 36.5
"SNP_FB_0433634" "chr4B" 85.294 34 4 1 18 50 8928742 8928709 0.28 36.5
"SNP_FB_0433634" "chr4B" 86.111 36 3 2 10 43 16597773 16597738 0.28 36.5
"SNP_FB_0433634" "chr4B" 100 19 0 0 25 43 7562793 7562775 0.28 35.6
"SNP_FB_0433634" "chr4B" 88.462 26 3 0 18 43 1554416 1554391 0.96 34.6
"SNP_FB_0433634" "chr4B" 88.462 26 3 0 25 50 3016536 3016561 0.96 34.6
"SNP_FB_0433634" "chr4B" 88.462 26 3 0 25 50 3528761 3528736 0.96 34.6
"SNP_FB_0433634" "chr4B" 88.462 26 3 0 25 50 7055467 7055492 0.96 34.6
"SNP_FB_0433634" "chr4B" 95.238 21 1 0 21 41 14102225 14102245 0.96 34.6
"SNP_FB_0433634" "chr4B" 91.304 23 2 0 19 41 8336051 8336029 0.96 33.7
"SNP_FB_0433634" "chr4B" 82.857 35 5 1 17 50 9559173 9559139 0.96 33.7
"SNP_FB_0433634" "chr4B" 86.667 30 3 1 15 43 14152810 14152781 0.96 33.7
"SNP_FB_0433634" "chr4B" 86.667 30 3 1 15 43 16179335 16179306 0.96 33.7
"SNP_FB_0433634" "chr4B" 91.304 23 2 0 25 47 16181743 16181721 0.96 33.7
"SNP_FB_0433634" "chr4B" 86.667 30 3 1 15 43 16598073 16598044 0.96 33.7
"SNP_FB_0433634" "chr4B" 86.667 30 3 1 15 43 16598321 16598292 0.96 33.7
"SNP_FB_0433634" "chr4B" 86.667 30 3 1 15 43 16735852 16735881 0.96 33.7
"SNP_FB_0433634" "chr4B" 91.304 23 2 0 25 47 24345531 24345509 0.96 33.7
"SNP_FB_0433634" "chr4B" 86.667 30 3 1 15 43 25179029 25179000 0.96 33.7
"SNP_FB_0433634" "chr4B" 95 20 1 0 3 22 3138277 3138258 3.4 32.8
"SNP_FB_0433634" "chr4B" 81.081 37 6 1 15 50 12466677 12466713 3.4 32.8
"SNP_FB_0433634" "chr4B" 88 25 3 0 26 50 15996333 15996357 3.4 32.8
"SNP_FB_0433634" "chr4B" 88 25 3 0 26 50 19606332 19606308 3.4 32.8
"SNP_FB_0433634" "chr4B" 90.909 22 2 0 26 47 1888468 1888447 3.4 31.9
"SNP_FB_0433634" "chr4B" 86.207 29 3 1 16 43 7119198 7119226 3.4 31.9
"SNP_FB_0433634" "chr4B" 86.207 29 3 1 16 43 7119454 7119482 3.4 31.9
"SNP_FB_0433634" "chr4B" 90.909 22 2 0 26 47 12906566 12906545 3.4 31.9
"SNP_FB_0433634" "chr4B" 100 17 0 0 27 43 14152477 14152493 3.4 31.9
"SNP_FB_0433634" "chr4B" 100 17 0 0 27 43 14152715 14152731 3.4 31.9
"SNP_FB_0433634" "chr4B" 86.207 29 3 1 15 42 16597814 16597842 3.4 31.9
"SNP_FB_0433634" "chr4B" 86.207 29 3 1 15 42 16598121 16598149 3.4 31.9
"SNP_FB_0433634" "chr4B" 86.207 29 3 1 15 42 16598369 16598397 3.4 31.9
"SNP_FB_0433634" "chr4B" 90.909 22 2 0 26 47 18808532 18808553 3.4 31.9
"SNP_FB_0433634" "chr4B" 90.909 22 2 0 26 47 20878234 20878213 3.4 31.9
"SNP_FB_0433634" "chr14B" 91.176 34 2 1 15 47 11682981 11682948 0.000531 45.5
"SNP_FB_0433634" "chr14B" 90.625 32 2 1 17 47 12536095 12536126 0.006 41.9
"SNP_FB_0433634" "chr14B" 86.486 37 4 1 15 50 23911959 23911995 0.006 41.9
"SNP_FB_0433634" "chr14B" 85.294 34 5 0 13 46 19227896 19227863 0.023 40.1
"SNP_FB_0433634" "chr14B" 83.333 36 6 0 15 50 4063898 4063933 0.023 39.2
"SNP_FB_0433634" "chr14B" 85.714 35 4 1 17 50 9195754 9195720 0.079 38.3
"SNP_FB_0433634" "chr14B" 83.784 37 5 1 15 50 15284 15248 0.079 37.4
"SNP_FB_0433634" "chr14B" 83.784 37 5 1 15 50 15512918 15512882 0.079 37.4
"SNP_FB_0433634" "chr14B" 83.784 37 5 1 15 50 15513173 15513137 0.079 37.4
"SNP_FB_0433634" "chr14B" 83.784 37 5 1 15 50 19053461 19053425 0.079 37.4
"SNP_FB_0433634" "chr14B" 83.784 37 5 1 15 50 19114808 19114844 0.079 37.4
"SNP_FB_0433634" "chr14B" 85.294 34 4 1 18 50 15335 15368 0.28 36.5
"SNP_FB_0433634" "chr14B" 89.655 29 2 1 15 42 1952550 1952578 0.28 36.5
"SNP_FB_0433634" "chr14B" 86.111 36 3 2 10 43 10679956 10679991 0.28 36.5
"SNP_FB_0433634" "chr14B" 85.294 34 4 1 18 50 11154567 11154600 0.28 36.5
"SNP_FB_0433634" "chr14B" 85.294 34 4 1 15 47 21771775 21771808 0.28 36.5
"SNP_FB_0433634" "chr14B" 85.294 34 4 1 15 47 26483646 26483679 0.28 36.5
"SNP_FB_0433634" "chr14B" 85.294 34 4 1 15 47 26494521 26494554 0.28 36.5
"SNP_FB_0433634" "chr14B" 89.655 29 2 1 15 42 29088979 29089007 0.28 36.5
"SNP_FB_0433634" "chr14B" 87.097 31 3 1 18 47 2167360 2167330 0.28 35.6
"SNP_FB_0433634" "chr14B" 100 19 0 0 25 43 17867447 17867429 0.28 35.6
"SNP_FB_0433634" "chr14B" 91.667 24 2 0 1 24 20382674 20382697 0.28 35.6
"SNP_FB_0433634" "chr14B" 84.848 33 3 1 17 47 28170222 28170190 0.28 35.6
"SNP_FB_0433634" "chr14B" 88.462 26 3 0 25 50 4928526 4928501 0.96 34.6
"SNP_FB_0433634" "chr14B" 88.462 26 3 0 25 50 7676374 7676399 0.96 34.6
"SNP_FB_0433634" "chr14B" 85.714 35 3 2 11 43 17158668 17158702 0.96 34.6
"SNP_FB_0433634" "chr14B" 89.286 28 2 1 20 46 25940729 25940756 0.96 34.6
"SNP_FB_0433634" "chr14B" 89.286 28 2 1 20 46 25961288 25961315 0.96 34.6
"SNP_FB_0433634" "chr14B" 89.286 28 2 1 16 42 30069317 30069344 0.96 34.6
"SNP_FB_0433634" "chr14B" 91.304 23 2 0 25 47 244319 244297 0.96 33.7
"SNP_FB_0433634" "chr14B" 83.784 37 4 2 9 43 2167406 2167442 0.96 33.7
"SNP_FB_0433634" "chr14B" 100 18 0 0 25 42 5335893 5335876 0.96 33.7
"SNP_FB_0433634" "chr14B" 86.667 30 3 1 15 43 5625124 5625153 0.96 33.7
"SNP_FB_0433634" "chr14B" 82.857 35 5 1 17 50 8814071 8814037 0.96 33.7
"SNP_FB_0433634" "chr14B" 100 18 0 0 25 42 9195815 9195832 0.96 33.7
"SNP_FB_0433634" "chr14B" 86.667 30 3 1 15 43 9342283 9342254 0.96 33.7
"SNP_FB_0433634" "chr14B" 86.667 30 3 1 15 43 15274503 15274532 0.96 33.7
"SNP_FB_0433634" "chr14B" 86.667 30 3 1 15 43 15274938 15274967 0.96 33.7
"SNP_FB_0433634" "chr14B" 86.667 30 3 1 15 43 19821064 19821035 0.96 33.7
"SNP_FB_0433634" "chr14B" 86.667 30 3 1 15 43 22498495 22498524 0.96 33.7
"SNP_FB_0433634" "chr14B" 86.667 30 3 1 15 43 22498868 22498897 0.96 33.7
"SNP_FB_0433634" "chr14B" 86.667 30 3 1 15 43 28483077 28483048 0.96 33.7
"SNP_FB_0433634" "chr14B" 86.667 30 3 1 15 43 28484312 28484341 0.96 33.7
"SNP_FB_0433634" "chr14B" 91.304 23 2 0 25 47 29467249 29467227 0.96 33.7
"SNP_FB_0433634" "chr14B" 86.667 30 3 1 15 43 29802386 29802415 0.96 33.7
"SNP_FB_0433634" "chr14B" 86.667 30 3 1 15 43 29813673 29813702 0.96 33.7
"SNP_FB_0433634" "chr14B" 86.667 30 3 1 15 43 29933378 29933349 0.96 33.7
"SNP_FB_0433634" "chr14B" 81.081 37 6 1 15 50 1342028 1341992 3.4 32.8
"SNP_FB_0433634" "chr14B" 81.081 37 6 1 15 50 17467297 17467261 3.4 32.8
"SNP_FB_0433634" "chr14B" 84.375 32 4 1 17 47 17918226 17918195 3.4 32.8
"SNP_FB_0433634" "chr14B" 84.375 32 4 1 17 47 17918614 17918583 3.4 32.8
"SNP_FB_0433634" "chr14B" 88.889 27 2 1 17 42 28185289 28185263 3.4 32.8
"SNP_FB_0433634" "chr14B" 80 40 4 2 5 43 2071226 2071190 3.4 31.9
"SNP_FB_0433634" "chr14B" 86.207 29 3 1 16 43 2927156 2927128 3.4 31.9
"SNP_FB_0433634" "chr14B" 82.353 34 5 1 15 47 5625076 5625043 3.4 31.9
"SNP_FB_0433634" "chr14B" 86.207 29 3 1 15 42 7935034 7935062 3.4 31.9
"SNP_FB_0433634" "chr14B" 82.353 34 5 1 15 47 21894978 21895011 3.4 31.9
"SNP_FB_0433634" "chr14B" 82.353 34 5 1 18 50 22711058 22711091 3.4 31.9
"SNP_FB_0433634" "chr14B" 90.909 22 2 0 26 47 26168162 26168141 3.4 31.9
"SNP_FB_0433634" "chr14B" 86.207 29 3 1 15 42 28532719 28532747 3.4 31.9
"SNP_FB_0433634" "chr11B" 93.103 29 2 0 15 43 540199 540227 0.000531 44.6
"SNP_FB_0433634" "chr11B" 93.103 29 2 0 15 43 550909 550937 0.000531 44.6
"SNP_FB_0433634" "chr11B" 86.486 37 4 1 15 50 1496593 1496557 0.006 41.9
"SNP_FB_0433634" "chr11B" 86.486 37 4 1 15 50 14731941 14731977 0.006 41.9
"SNP_FB_0433634" "chr11B" 84.615 39 5 1 13 50 6030914 6030876 0.006 41
"SNP_FB_0433634" "chr11B" 84.615 39 5 1 13 50 30712195 30712157 0.006 41
"SNP_FB_0433634" "chr11B" 88.235 34 3 1 18 50 32390277 32390244 0.006 41
"SNP_FB_0433634" "chr11B" 88.235 34 3 1 15 47 36691531 36691498 0.006 41
"SNP_FB_0433634" "chr11B" 90.323 31 2 1 17 47 2113514 2113543 0.023 40.1
"SNP_FB_0433634" "chr11B" 90.323 31 2 1 16 45 34326880 34326850 0.023 40.1
"SNP_FB_0433634" "chr11B" 87.879 33 3 1 16 47 11895640 11895608 0.023 39.2
"SNP_FB_0433634" "chr11B" 87.097 31 4 0 17 47 31540770 31540800 0.023 39.2
"SNP_FB_0433634" "chr11B" 95.652 23 1 0 25 47 6576254 6576276 0.079 38.3
"SNP_FB_0433634" "chr11B" 90 30 2 1 15 43 9889527 9889556 0.079 38.3
"SNP_FB_0433634" "chr11B" 85.714 35 4 1 17 50 18807626 18807592 0.079 38.3
"SNP_FB_0433634" "chr11B" 83.333 42 5 2 11 50 31136928 31136887 0.079 38.3
"SNP_FB_0433634" "chr11B" 85.714 35 4 1 17 50 31136966 31137000 0.079 38.3
"SNP_FB_0433634" "chr11B" 90 30 2 1 15 43 37985945 37985916 0.079 38.3
"SNP_FB_0433634" "chr11B" 87.5 32 3 1 13 43 297148 297117 0.079 37.4
"SNP_FB_0433634" "chr11B" 90.323 31 0 2 15 43 5525280 5525251 0.079 37.4
"SNP_FB_0433634" "chr11B" 83.784 37 5 1 15 50 10372164 10372200 0.079 37.4
"SNP_FB_0433634" "chr11B" 85.294 34 4 1 17 50 8630940 8630972 0.28 36.5
"SNP_FB_0433634" "chr11B" 85.294 34 4 1 15 47 9517326 9517359 0.28 36.5
"SNP_FB_0433634" "chr11B" 85.294 34 4 1 15 47 11627547 11627580 0.28 36.5
"SNP_FB_0433634" "chr11B" 85.294 34 4 1 15 47 25497124 25497157 0.28 36.5
"SNP_FB_0433634" "chr11B" 89.655 29 2 1 15 42 31540025 31539997 0.28 36.5
"SNP_FB_0433634" "chr11B" 85.294 34 4 1 15 47 32490874 32490841 0.28 36.5
"SNP_FB_0433634" "chr11B" 85.294 34 4 1 15 47 33478741 33478774 0.28 36.5
"SNP_FB_0433634" "chr11B" 85.294 34 4 1 15 47 35257238 35257271 0.28 36.5
"SNP_FB_0433634" "chr11B" 87.097 31 3 1 18 47 2112916 2112886 0.28 35.6
"SNP_FB_0433634" "chr11B" 87.097 31 3 1 18 47 2672406 2672436 0.28 35.6
"SNP_FB_0433634" "chr11B" 92.308 26 1 1 19 43 8113470 8113445 0.28 35.6
"SNP_FB_0433634" "chr11B" 87.097 31 3 1 18 47 17886142 17886172 0.28 35.6
"SNP_FB_0433634" "chr11B" 89.286 28 1 1 17 42 27402382 27402409 0.28 35.6
"SNP_FB_0433634" "chr11B" 80.488 41 7 1 11 50 27405227 27405267 0.28 35.6
"SNP_FB_0433634" "chr11B" 87.097 31 3 1 18 47 28027018 28027048 0.28 35.6
"SNP_FB_0433634" "chr11B" 91.667 24 2 0 19 42 36961054 36961031 0.28 35.6
"SNP_FB_0433634" "chr11B" 82.5 40 5 2 10 47 11448864 11448903 0.96 34.6
"SNP_FB_0433634" "chr11B" 81.818 44 4 3 10 50 13753212 13753254 0.96 34.6
"SNP_FB_0433634" "chr11B" 100 18 0 0 25 42 1456475 1456492 0.96 33.7
"SNP_FB_0433634" "chr11B" 86.667 30 3 1 15 43 2672358 2672329 0.96 33.7
"SNP_FB_0433634" "chr11B" 86.667 30 3 1 15 43 4135942 4135913 0.96 33.7
"SNP_FB_0433634" "chr11B" 100 18 0 0 17 34 4183050 4183067 0.96 33.7
"SNP_FB_0433634" "chr11B" 91.304 23 2 0 25 47 6179358 6179380 0.96 33.7
"SNP_FB_0433634" "chr11B" 86.667 30 3 1 15 43 15596154 15596125 0.96 33.7
"SNP_FB_0433634" "chr11B" 86.667 30 3 1 15 43 22829052 22829023 0.96 33.7
"SNP_FB_0433634" "chr11B" 86.667 30 3 1 15 43 24315114 24315085 0.96 33.7
"SNP_FB_0433634" "chr11B" 91.304 23 2 0 25 47 29048725 29048747 0.96 33.7
"SNP_FB_0433634" "chr11B" 91.304 23 2 0 25 47 31446986 31447008 0.96 33.7
"SNP_FB_0433634" "chr11B" 86.667 30 3 1 15 43 33478693 33478664 0.96 33.7
"SNP_FB_0433634" "chr11B" 86.667 30 3 1 15 43 33879762 33879791 0.96 33.7
"SNP_FB_0433634" "chr11B" 100 18 0 0 4 21 35518893 35518910 0.96 33.7
"SNP_FB_0433634" "chr11B" 82.857 35 5 1 15 48 35526989 35526955 0.96 33.7
"SNP_FB_0433634" "chr11B" 100 18 0 0 17 34 36086283 36086266 0.96 33.7
"SNP_FB_0433634" "chr11B" 88 25 3 0 26 50 676247 676223 3.4 32.8
"SNP_FB_0433634" "chr11B" 88.889 27 2 1 17 42 29131603 29131629 3.4 32.8
"SNP_FB_0433634" "chr11B" 88.889 27 2 1 17 43 33806190 33806165 3.4 32.8
"SNP_FB_0433634" "chr11B" 95.455 22 0 1 21 41 35299323 35299302 3.4 32.8
"SNP_FB_0433634" "chr11B" 88.889 27 2 1 18 43 37603267 37603293 3.4 32.8
"SNP_FB_0433634" "chr11B" 90.909 22 2 0 28 49 297147 297168 3.4 31.9
"SNP_FB_0433634" "chr11B" 86.207 29 3 1 15 42 5071284 5071312 3.4 31.9
"SNP_FB_0433634" "chr11B" 86.207 29 3 1 16 43 5986053 5986025 3.4 31.9
"SNP_FB_0433634" "chr11B" 90.909 22 2 0 26 47 6155306 6155285 3.4 31.9
"SNP_FB_0433634" "chr11B" 82.353 34 5 1 15 47 6180253 6180220 3.4 31.9
"SNP_FB_0433634" "chr11B" 82.353 34 5 1 15 47 8263401 8263368 3.4 31.9
"SNP_FB_0433634" "chr11B" 86.207 29 3 1 16 43 13207696 13207668 3.4 31.9
"SNP_FB_0433634" "chr11B" 86.207 29 3 1 16 43 15722865 15722837 3.4 31.9
"SNP_FB_0433634" "chr11B" 80.556 36 5 1 9 42 27368163 27368198 3.4 31.9
"SNP_FB_0433634" "chr11B" 90.909 22 2 0 26 47 29048655 29048634 3.4 31.9
"SNP_FB_0433634" "chr11B" 100 17 0 0 18 34 30517103 30517087 3.4 31.9
"SNP_FB_0433634" "chr11B" 86.207 29 3 1 15 42 31828398 31828370 3.4 31.9
"SNP_FB_0433634" "chr11B" 86.207 29 3 1 15 42 35527035 35527063 3.4 31.9
"SNP_FB_0433634" "chr8B" 87.5 40 3 2 10 47 4417162 4417123 0.002 43.7
"SNP_FB_0433634" "chr8B" 86.486 37 4 1 15 50 23974307 23974343 0.006 41.9
"SNP_FB_0433634" "chr8B" 88.235 34 3 1 15 47 2506568 2506601 0.006 41
"SNP_FB_0433634" "chr8B" 88.235 34 3 1 15 47 25218625 25218658 0.006 41
"SNP_FB_0433634" "chr8B" 93.103 29 1 1 15 42 25825298 25825270 0.006 41
"SNP_FB_0433634" "chr8B" 93.103 29 1 1 15 42 25856528 25856556 0.006 41
"SNP_FB_0433634" "chr8B" 89.655 29 3 0 1 29 21783045 21783017 0.023 40.1
"SNP_FB_0433634" "chr8B" 87.879 33 3 1 16 47 23992390 23992422 0.023 39.2
"SNP_FB_0433634" "chr8B" 90 30 2 1 15 43 9772461 9772432 0.079 38.3
"SNP_FB_0433634" "chr8B" 85.714 35 4 1 15 48 12149095 12149129 0.079 38.3
"SNP_FB_0433634" "chr8B" 90 30 2 1 15 43 19824541 19824512 0.079 38.3
"SNP_FB_0433634" "chr8B" 77.358 53 7 2 3 50 28258164 28258216 0.079 38.3
"SNP_FB_0433634" "chr8B" 84.615 39 4 2 11 47 2507910 2507872 0.079 37.4
"SNP_FB_0433634" "chr8B" 83.784 37 5 1 15 50 25364127 25364163 0.079 37.4
"SNP_FB_0433634" "chr8B" 84.615 39 4 2 7 43 26632046 26632084 0.079 37.4
"SNP_FB_0433634" "chr8B" 87.5 32 3 1 17 47 28840703 28840672 0.079 37.4
"SNP_FB_0433634" "chr8B" 85.294 34 4 1 15 47 2807522 2807489 0.28 36.5
"SNP_FB_0433634" "chr8B" 85.294 34 4 1 18 50 2940648 2940615 0.28 36.5
"SNP_FB_0433634" "chr8B" 85.294 34 4 1 18 50 5242589 5242556 0.28 36.5
"SNP_FB_0433634" "chr8B" 95.455 22 1 0 26 47 5673341 5673362 0.28 36.5
"SNP_FB_0433634" "chr8B" 85.294 34 4 1 18 50 9197471 9197504 0.28 36.5
"SNP_FB_0433634" "chr8B" 85.294 34 4 1 15 47 9916785 9916818 0.28 36.5
"SNP_FB_0433634" "chr8B" 85.294 34 4 1 18 50 12149044 12149011 0.28 36.5
"SNP_FB_0433634" "chr8B" 83.333 36 5 1 9 43 1957501 1957536 0.28 35.6
"SNP_FB_0433634" "chr8B" 81.395 43 6 2 10 50 11659579 11659537 0.28 35.6
"SNP_FB_0433634" "chr8B" 87.097 31 3 1 17 46 25361687 25361657 0.28 35.6
"SNP_FB_0433634" "chr8B" 88.462 26 3 0 25 50 4422664 4422689 0.96 34.6
"SNP_FB_0433634" "chr8B" 95.652 23 0 1 20 41 21661896 21661918 0.96 34.6
"SNP_FB_0433634" "chr8B" 89.286 28 2 1 17 43 23176194 23176167 0.96 34.6
"SNP_FB_0433634" "chr8B" 88.462 26 3 0 25 50 26735200 26735225 0.96 34.6
"SNP_FB_0433634" "chr8B" 88.462 26 3 0 25 50 28594612 28594637 0.96 34.6
"SNP_FB_0433634" "chr8B" 82.5 40 5 2 6 43 29377894 29377933 0.96 34.6
"SNP_FB_0433634" "chr8B" 80.952 42 6 2 11 50 1343272 1343313 0.96 33.7
"SNP_FB_0433634" "chr8B" 86.667 30 3 1 15 43 2507953 2507982 0.96 33.7
"SNP_FB_0433634" "chr8B" 82.857 35 5 1 17 50 4340403 4340369 0.96 33.7
"SNP_FB_0433634" "chr8B" 100 18 0 0 25 42 5501698 5501681 0.96 33.7
"SNP_FB_0433634" "chr8B" 86.667 30 3 1 15 43 6418461 6418432 0.96 33.7
"SNP_FB_0433634" "chr8B" 86.667 30 3 1 15 43 10890120 10890091 0.96 33.7
"SNP_FB_0433634" "chr8B" 86.667 30 3 1 15 43 11324229 11324200 0.96 33.7
"SNP_FB_0433634" "chr8B" 86.667 30 3 1 15 43 11332606 11332577 0.96 33.7
"SNP_FB_0433634" "chr8B" 86.667 30 3 1 15 43 20318829 20318858 0.96 33.7
"SNP_FB_0433634" "chr8B" 85.714 28 4 0 14 41 21666379 21666406 0.96 33.7
"SNP_FB_0433634" "chr8B" 86.667 30 3 1 15 43 22582982 22582953 0.96 33.7
"SNP_FB_0433634" "chr8B" 82.857 35 5 1 9 42 23086864 23086830 0.96 33.7
"SNP_FB_0433634" "chr8B" 91.304 23 2 0 26 48 23971836 23971814 0.96 33.7
"SNP_FB_0433634" "chr8B" 86.667 30 3 1 15 43 27059245 27059274 0.96 33.7
"SNP_FB_0433634" "chr8B" 86.667 30 3 1 15 43 28840753 28840782 0.96 33.7
"SNP_FB_0433634" "chr8B" 81.081 37 6 1 15 50 1806173 1806137 3.4 32.8
"SNP_FB_0433634" "chr8B" 88 25 3 0 18 42 6177998 6178022 3.4 32.8
"SNP_FB_0433634" "chr8B" 88.889 27 2 1 18 43 12406268 12406242 3.4 32.8
"SNP_FB_0433634" "chr8B" 81.081 37 6 1 15 50 12498015 12498051 3.4 32.8
"SNP_FB_0433634" "chr8B" 88 25 3 0 26 50 18832234 18832258 3.4 32.8
"SNP_FB_0433634" "chr8B" 81.081 37 6 1 15 50 28989735 28989699 3.4 32.8
"SNP_FB_0433634" "chr8B" 82.353 34 5 1 15 47 4422605 4422572 3.4 31.9
"SNP_FB_0433634" "chr8B" 82.353 34 5 1 15 47 8217703 8217670 3.4 31.9
"SNP_FB_0433634" "chr8B" 90.909 22 2 0 26 47 9748724 9748745 3.4 31.9
"SNP_FB_0433634" "chr8B" 86.207 29 3 1 15 42 10686405 10686433 3.4 31.9
"SNP_FB_0433634" "chr8B" 86.207 29 3 1 15 42 12392907 12392879 3.4 31.9
"SNP_FB_0433634" "chr8B" 100 17 0 0 26 42 20463207 20463191 3.4 31.9
"SNP_FB_0433634" "chr8B" 100 17 0 0 27 43 20717735 20717751 3.4 31.9
"SNP_FB_0433634" "chr8B" 100 17 0 0 27 43 20728131 20728147 3.4 31.9
"SNP_FB_0433634" "chr8B" 100 17 0 0 25 41 24790514 24790498 3.4 31.9
"SNP_FB_0433634" "chr8B" 82.353 34 5 1 18 50 25825349 25825382 3.4 31.9
"SNP_FB_0433634" "chr8B" 82.353 34 5 1 18 50 25856477 25856444 3.4 31.9
"SNP_FB_0433634" "chr3B" 92.857 28 2 0 20 47 25414829 25414856 0.002 42.8
"SNP_FB_0433634" "chr3B" 93.333 30 1 1 15 43 26384368 26384397 0.002 42.8
"SNP_FB_0433634" "chr3B" 93.333 30 1 1 15 43 29005828 29005799 0.002 42.8
"SNP_FB_0433634" "chr3B" 86.486 37 4 1 15 50 443855 443819 0.006 41.9
"SNP_FB_0433634" "chr3B" 86.486 37 4 1 15 50 31340453 31340417 0.006 41.9
"SNP_FB_0433634" "chr3B" 88.235 34 3 1 15 47 5199619 5199652 0.006 41
"SNP_FB_0433634" "chr3B" 88.889 36 2 2 10 43 10661064 10661099 0.006 41
"SNP_FB_0433634" "chr3B" 88.235 34 3 1 15 47 28656072 28656105 0.006 41
"SNP_FB_0433634" "chr3B" 88.235 34 3 1 15 47 28660434 28660467 0.006 41
"SNP_FB_0433634" "chr3B" 88.235 34 3 1 15 47 28783328 28783361 0.006 41
"SNP_FB_0433634" "chr3B" 83.721 43 5 2 10 50 10528726 10528768 0.023 40.1
"SNP_FB_0433634" "chr3B" 89.655 29 3 0 15 43 22441237 22441265 0.023 40.1
"SNP_FB_0433634" "chr3B" 90 30 2 1 15 43 18946084 18946113 0.079 38.3
"SNP_FB_0433634" "chr3B" 89.286 28 3 0 15 42 21994918 21994945 0.079 38.3
"SNP_FB_0433634" "chr3B" 95.652 23 1 0 25 47 28656129 28656151 0.079 38.3
"SNP_FB_0433634" "chr3B" 83.784 37 5 1 15 50 5995258 5995222 0.079 37.4
"SNP_FB_0433634" "chr3B" 83.784 37 5 1 15 50 10152062 10152026 0.079 37.4
"SNP_FB_0433634" "chr3B" 83.784 37 5 1 15 50 10863430 10863394 0.079 37.4
"SNP_FB_0433634" "chr3B" 87.5 32 3 1 17 47 10996675 10996706 0.079 37.4
"SNP_FB_0433634" "chr3B" 83.784 37 5 1 15 50 22441189 22441153 0.079 37.4
"SNP_FB_0433634" "chr3B" 83.784 37 5 1 15 50 25600643 25600679 0.079 37.4
"SNP_FB_0433634" "chr3B" 83.784 37 5 1 15 50 28708720 28708756 0.079 37.4
"SNP_FB_0433634" "chr3B" 85.294 34 4 1 15 47 5711091 5711058 0.28 36.5
"SNP_FB_0433634" "chr3B" 85.294 34 4 1 15 47 9368761 9368728 0.28 36.5
"SNP_FB_0433634" "chr3B" 85.294 34 4 1 18 50 10152113 10152146 0.28 36.5
"SNP_FB_0433634" "chr3B" 95.455 22 1 0 22 43 10793201 10793222 0.28 36.5
"SNP_FB_0433634" "chr3B" 95.455 22 1 0 22 43 11365482 11365461 0.28 36.5
"SNP_FB_0433634" "chr3B" 85.294 34 4 1 15 47 12298477 12298510 0.28 36.5
"SNP_FB_0433634" "chr3B" 85.294 34 4 1 18 50 13318782 13318815 0.28 36.5
"SNP_FB_0433634" "chr3B" 85.294 34 4 1 15 47 17131534 17131567 0.28 36.5
"SNP_FB_0433634" "chr3B" 85.294 34 4 1 15 47 18616168 18616201 0.28 36.5
"SNP_FB_0433634" "chr3B" 85.294 34 4 1 15 47 18955222 18955255 0.28 36.5
"SNP_FB_0433634" "chr3B" 85.294 34 4 1 18 50 25600592 25600559 0.28 36.5
"SNP_FB_0433634" "chr3B" 84.848 33 3 1 12 42 1772973 1772941 0.28 35.6
"SNP_FB_0433634" "chr3B" 87.097 31 3 1 18 47 1805433 1805403 0.28 35.6
"SNP_FB_0433634" "chr3B" 87.097 31 3 1 18 47 20209154 20209124 0.28 35.6
"SNP_FB_0433634" "chr3B" 87.097 31 3 1 18 47 23966226 23966256 0.28 35.6
"SNP_FB_0433634" "chr3B" 87.097 31 3 1 18 47 27466853 27466823 0.28 35.6
"SNP_FB_0433634" "chr3B" 95.238 21 1 0 27 47 8312976 8312996 0.96 34.6
"SNP_FB_0433634" "chr3B" 89.286 28 2 1 17 43 8745397 8745370 0.96 34.6
"SNP_FB_0433634" "chr3B" 82.5 40 5 2 10 47 10670526 10670487 0.96 34.6
"SNP_FB_0433634" "chr3B" 88.462 26 3 0 25 50 12238588 12238613 0.96 34.6
"SNP_FB_0433634" "chr3B" 84.848 33 4 1 16 47 20107328 20107360 0.96 34.6
"SNP_FB_0433634" "chr3B" 88.462 26 3 0 25 50 23176067 23176092 0.96 34.6
"SNP_FB_0433634" "chr3B" 95.238 21 1 0 18 38 26161697 26161717 0.96 34.6
"SNP_FB_0433634" "chr3B" 83.871 31 5 0 17 47 28717059 28717089 0.96 34.6
"SNP_FB_0433634" "chr3B" 86.667 30 3 1 15 43 443903 443932 0.96 33.7
"SNP_FB_0433634" "chr3B" 100 18 0 0 25 42 4193548 4193565 0.96 33.7
"SNP_FB_0433634" "chr3B" 100 18 0 0 26 43 4969077 4969094 0.96 33.7
"SNP_FB_0433634" "chr3B" 86.667 30 3 1 15 43 13464574 13464545 0.96 33.7
"SNP_FB_0433634" "chr3B" 91.304 23 2 0 25 47 14997241 14997219 0.96 33.7
"SNP_FB_0433634" "chr3B" 86.667 30 3 1 15 43 17964053 17964082 0.96 33.7
"SNP_FB_0433634" "chr3B" 85.294 34 2 2 12 42 23267659 23267692 0.96 33.7
"SNP_FB_0433634" "chr3B" 100 18 0 0 25 42 26054639 26054622 0.96 33.7
"SNP_FB_0433634" "chr3B" 86.667 30 3 1 15 43 27508745 27508716 0.96 33.7
"SNP_FB_0433634" "chr3B" 81.081 37 6 1 15 50 4268174 4268210 3.4 32.8
"SNP_FB_0433634" "chr3B" 81.081 37 6 1 15 50 7640448 7640484 3.4 32.8
"SNP_FB_0433634" "chr3B" 81.081 37 6 1 15 50 10996620 10996584 3.4 32.8
"SNP_FB_0433634" "chr3B" 88.889 27 2 1 18 43 14454879 14454853 3.4 32.8
"SNP_FB_0433634" "chr3B" 84.375 32 4 1 17 47 25417300 25417269 3.4 32.8
"SNP_FB_0433634" "chr3B" 84.375 32 4 1 17 47 26255039 26255008 3.4 32.8
"SNP_FB_0433634" "chr3B" 81.081 37 6 1 15 50 29005880 29005916 3.4 32.8
"SNP_FB_0433634" "chr3B" 88 25 3 0 26 50 29613319 29613295 3.4 32.8
"SNP_FB_0433634" "chr3B" 90.909 22 2 0 17 38 4034590 4034611 3.4 31.9
"SNP_FB_0433634" "chr3B" 100 17 0 0 25 41 5994413 5994397 3.4 31.9
"SNP_FB_0433634" "chr3B" 82.353 34 5 1 15 47 8745447 8745480 3.4 31.9
"SNP_FB_0433634" "chr3B" 90.909 22 2 0 19 40 9749989 9749968 3.4 31.9
"SNP_FB_0433634" "chr3B" 86.207 29 3 1 16 43 14333393 14333421 3.4 31.9
"SNP_FB_0433634" "chr3B" 84.848 33 2 2 12 41 27508958 27508990 3.4 31.9
"SNP_FB_0433634" "chr3B" 100 17 0 0 25 41 28715483 28715467 3.4 31.9
"SNP_FB_0433634" "chr3B" 100 17 0 0 25 41 29548850 29548834 3.4 31.9
"SNP_FB_0433634" "chr6B" 88.571 35 3 1 17 50 21818380 21818414 0.002 42.8
"SNP_FB_0433634" "chr6B" 86.486 37 4 1 15 50 11506107 11506143 0.006 41.9
"SNP_FB_0433634" "chr6B" 90.625 32 2 1 18 48 30129299 30129330 0.006 41.9
"SNP_FB_0433634" "chr6B" 88.235 34 3 1 18 50 27371771 27371738 0.006 41
"SNP_FB_0433634" "chr6B" 86.111 36 4 1 16 50 5486926 5486961 0.023 40.1
"SNP_FB_0433634" "chr6B" 87.879 33 3 1 19 50 27317688 27317720 0.023 39.2
"SNP_FB_0433634" "chr6B" 87.879 33 3 1 15 46 29546475 29546443 0.023 39.2
"SNP_FB_0433634" "chr6B" 90 30 2 1 15 43 239294 239265 0.079 38.3
"SNP_FB_0433634" "chr6B" 83.333 42 5 2 11 50 4628213 4628254 0.079 38.3
"SNP_FB_0433634" "chr6B" 85.714 35 4 1 17 50 7945567 7945601 0.079 38.3
"SNP_FB_0433634" "chr6B" 83.784 37 5 1 15 50 284059 284095 0.079 37.4
"SNP_FB_0433634" "chr6B" 83.784 37 5 1 15 50 10630846 10630810 0.079 37.4
"SNP_FB_0433634" "chr6B" 83.784 37 5 1 15 50 15957857 15957821 0.079 37.4
"SNP_FB_0433634" "chr6B" 83.784 37 5 1 15 50 16213953 16213989 0.079 37.4
"SNP_FB_0433634" "chr6B" 83.784 37 5 1 15 50 17932136 17932100 0.079 37.4
"SNP_FB_0433634" "chr6B" 83.784 37 5 1 15 50 24231085 24231121 0.079 37.4
"SNP_FB_0433634" "chr6B" 83.784 37 5 1 15 50 24926637 24926601 0.079 37.4
"SNP_FB_0433634" "chr6B" 83.784 37 5 1 15 50 25017415 25017451 0.079 37.4
"SNP_FB_0433634" "chr6B" 83.784 37 5 1 15 50 25035192 25035228 0.079 37.4
"SNP_FB_0433634" "chr6B" 83.784 37 5 1 15 50 27371822 27371858 0.079 37.4
"SNP_FB_0433634" "chr6B" 85.294 34 4 1 18 50 11506056 11506023 0.28 36.5
"SNP_FB_0433634" "chr6B" 85.294 34 4 1 15 47 13475615 13475582 0.28 36.5
"SNP_FB_0433634" "chr6B" 85.294 34 4 1 15 47 18878218 18878185 0.28 36.5
"SNP_FB_0433634" "chr6B" 85.294 34 4 1 15 47 22223690 22223657 0.28 36.5
"SNP_FB_0433634" "chr6B" 85.294 34 4 1 18 50 22659395 22659362 0.28 36.5
"SNP_FB_0433634" "chr6B" 85.294 34 4 1 18 50 24585996 24586029 0.28 36.5
"SNP_FB_0433634" "chr6B" 79.487 39 8 0 9 47 4389262 4389224 0.28 35.6
"SNP_FB_0433634" "chr6B" 80.488 41 7 1 11 50 6069480 6069520 0.28 35.6
"SNP_FB_0433634" "chr6B" 100 19 0 0 25 43 20793157 20793175 0.28 35.6
"SNP_FB_0433634" "chr6B" 86.207 29 4 0 22 50 25071048 25071076 0.28 35.6
"SNP_FB_0433634" "chr6B" 84.848 33 4 1 17 48 6639812 6639780 0.96 34.6
"SNP_FB_0433634" "chr6B" 88.462 26 3 0 25 50 15561993 15561968 0.96 34.6
"SNP_FB_0433634" "chr6B" 88.462 26 3 0 25 50 17244322 17244347 0.96 34.6
"SNP_FB_0433634" "chr6B" 88.462 26 3 0 25 50 18608697 18608722 0.96 34.6
"SNP_FB_0433634" "chr6B" 88.462 26 3 0 25 50 20890781 20890756 0.96 34.6
"SNP_FB_0433634" "chr6B" 84.848 33 4 1 16 47 24198174 24198206 0.96 34.6
"SNP_FB_0433634" "chr6B" 88.462 26 3 0 6 31 27115614 27115589 0.96 34.6
"SNP_FB_0433634" "chr6B" 86.667 30 3 1 15 43 1321460 1321431 0.96 33.7
"SNP_FB_0433634" "chr6B" 80.952 42 6 2 11 50 3739705 3739746 0.96 33.7
"SNP_FB_0433634" "chr6B" 86.667 30 3 1 15 43 3956542 3956571 0.96 33.7
"SNP_FB_0433634" "chr6B" 86.667 30 3 1 15 43 4388503 4388474 0.96 33.7
"SNP_FB_0433634" "chr6B" 86.667 30 3 1 15 43 4617169 4617140 0.96 33.7
"SNP_FB_0433634" "chr6B" 91.304 23 2 0 25 47 4834364 4834386 0.96 33.7
"SNP_FB_0433634" "chr6B" 86.667 30 3 1 15 43 7945517 7945488 0.96 33.7
"SNP_FB_0433634" "chr6B" 86.667 30 3 1 15 43 10630894 10630923 0.96 33.7
"SNP_FB_0433634" "chr6B" 86.667 30 3 1 15 43 12741832 12741861 0.96 33.7
"SNP_FB_0433634" "chr6B" 91.304 23 2 0 25 47 13633040 13633062 0.96 33.7
"SNP_FB_0433634" "chr6B" 86.667 30 3 1 15 43 20890840 20890869 0.96 33.7
"SNP_FB_0433634" "chr6B" 77.551 49 8 2 2 47 23468714 23468666 0.96 33.7
"SNP_FB_0433634" "chr6B" 77.551 49 8 2 2 47 23482413 23482365 0.96 33.7
"SNP_FB_0433634" "chr6B" 86.667 30 3 1 15 43 25821578 25821549 0.96 33.7
"SNP_FB_0433634" "chr6B" 80.952 42 6 2 11 50 29669830 29669871 0.96 33.7
"SNP_FB_0433634" "chr6B" 81.081 37 6 1 15 50 3749550 3749586 3.4 32.8
"SNP_FB_0433634" "chr6B" 81.081 37 6 1 15 50 6045440 6045476 3.4 32.8
"SNP_FB_0433634" "chr6B" 81.081 37 6 1 15 50 14283338 14283302 3.4 32.8
"SNP_FB_0433634" "chr6B" 81.081 37 6 1 15 50 25070991 25070955 3.4 32.8
"SNP_FB_0433634" "chr6B" 95.455 22 0 1 22 42 28784879 28784858 3.4 32.8
"SNP_FB_0433634" "chr6B" 88.889 27 2 1 18 43 29161459 29161485 3.4 32.8
"SNP_FB_0433634" "chr6B" 82.353 34 5 1 10 42 1433772 1433805 3.4 31.9
"SNP_FB_0433634" "chr6B" 85.185 27 4 0 4 30 15410414 15410440 3.4 31.9
"SNP_FB_0433634" "chr6B" 82.353 34 5 1 18 50 23600875 23600908 3.4 31.9
"SNP_FB_0433634" "chr6B" 86.207 29 3 1 15 42 23604275 23604247 3.4 31.9
"SNP_FB_0433634" "chr6B" 100 17 0 0 26 42 25514861 25514845 3.4 31.9
"SNP_FB_0433634" "chr6B" 90.909 22 2 0 22 43 30094589 30094610 3.4 31.9
"SNP_FB_0433634" "chr7B" 93.333 30 1 1 15 43 1918134 1918105 0.002 42.8
"SNP_FB_0433634" "chr7B" 88.235 34 3 1 18 50 13860962 13860929 0.006 41
"SNP_FB_0433634" "chr7B" 92.308 26 2 0 25 50 13861024 13861049 0.023 39.2
"SNP_FB_0433634" "chr7B" 90 30 2 1 15 43 15758356 15758327 0.079 38.3
"SNP_FB_0433634" "chr7B" 90 30 2 1 15 43 21193168 21193139 0.079 38.3
"SNP_FB_0433634" "chr7B" 90 30 2 1 19 47 22707232 22707203 0.079 38.3
"SNP_FB_0433634" "chr7B" 83.784 37 5 1 15 50 3797666 3797630 0.079 37.4
"SNP_FB_0433634" "chr7B" 83.784 37 5 1 15 50 8040815 8040851 0.079 37.4
"SNP_FB_0433634" "chr7B" 83.784 37 5 1 15 50 8049040 8049076 0.079 37.4
"SNP_FB_0433634" "chr7B" 87.5 32 3 1 19 49 13378475 13378506 0.079 37.4
"SNP_FB_0433634" "chr7B" 83.784 37 5 1 15 50 17940303 17940339 0.079 37.4
"SNP_FB_0433634" "chr7B" 83.784 37 5 1 15 50 18805498 18805462 0.079 37.4
"SNP_FB_0433634" "chr7B" 85.294 34 4 1 15 47 14895533 14895566 0.28 36.5
"SNP_FB_0433634" "chr7B" 85.294 34 4 1 15 47 17800278 17800245 0.28 36.5
"SNP_FB_0433634" "chr7B" 87.097 31 3 1 18 47 4151936 4151966 0.28 35.6
"SNP_FB_0433634" "chr7B" 87.097 31 3 1 18 47 12182016 12181986 0.28 35.6
"SNP_FB_0433634" "chr7B" 87.097 31 3 1 18 47 21194848 21194818 0.28 35.6
"SNP_FB_0433634" "chr7B" 87.097 31 3 1 18 47 22387152 22387182 0.28 35.6
"SNP_FB_0433634" "chr7B" 88.462 26 3 0 25 50 14916274 14916299 0.96 34.6
"SNP_FB_0433634" "chr7B" 88.462 26 3 0 25 50 15347246 15347221 0.96 34.6
"SNP_FB_0433634" "chr7B" 88.462 26 3 0 25 50 18930663 18930638 0.96 34.6
"SNP_FB_0433634" "chr7B" 95.238 21 1 0 26 46 18930726 18930746 0.96 34.6
"SNP_FB_0433634" "chr7B" 91.304 23 2 0 25 47 1125748 1125726 0.96 33.7
"SNP_FB_0433634" "chr7B" 91.304 23 2 0 25 47 3919217 3919195 0.96 33.7
"SNP_FB_0433634" "chr7B" 91.304 23 2 0 25 47 4151869 4151847 0.96 33.7
"SNP_FB_0433634" "chr7B" 86.667 30 3 1 15 43 6251105 6251134 0.96 33.7
"SNP_FB_0433634" "chr7B" 86.667 30 3 1 15 43 16680244 16680215 0.96 33.7
"SNP_FB_0433634" "chr7B" 86.667 30 3 1 15 43 21194899 21194928 0.96 33.7
"SNP_FB_0433634" "chr7B" 86.667 30 3 1 15 43 21356644 21356673 0.96 33.7
"SNP_FB_0433634" "chr7B" 85.714 28 4 0 15 42 22387101 22387074 0.96 33.7
"SNP_FB_0433634" "chr7B" 81.081 37 6 1 15 50 351152 351188 3.4 32.8
"SNP_FB_0433634" "chr7B" 85.294 34 3 2 11 42 1047472 1047439 3.4 32.8
"SNP_FB_0433634" "chr7B" 88 25 3 0 19 43 7672891 7672915 3.4 32.8
"SNP_FB_0433634" "chr7B" 88 25 3 0 19 43 7699370 7699394 3.4 32.8
"SNP_FB_0433634" "chr7B" 95 20 1 0 25 44 11647952 11647971 3.4 32.8
"SNP_FB_0433634" "chr7B" 88.889 27 2 1 22 47 20575631 20575657 3.4 32.8
"SNP_FB_0433634" "chr7B" 88.889 27 2 1 18 43 22795268 22795242 3.4 32.8
"SNP_FB_0433634" "chr7B" 82.353 34 5 1 15 47 135947 135914 3.4 31.9
"SNP_FB_0433634" "chr7B" 83.871 31 3 1 17 47 5344907 5344879 3.4 31.9
"SNP_FB_0433634" "chr7B" 79.487 39 7 1 6 43 14122870 14122908 3.4 31.9
"SNP_FB_0433634" "chr7B" 100 17 0 0 26 42 14805477 14805461 3.4 31.9
"SNP_FB_0433634" "chr7B" 100 17 0 0 26 42 14814437 14814421 3.4 31.9
"SNP_FB_0433634" "chr7B" 86.207 29 3 1 16 43 18680047 18680075 3.4 31.9
"SNP_FB_0433634" "chr10B" 92.857 28 2 0 20 47 32119127 32119100 0.002 42.8
"SNP_FB_0433634" "chr10B" 88.235 34 3 1 15 47 8226121 8226088 0.006 41
"SNP_FB_0433634" "chr10B" 88.889 36 2 2 10 43 32022510 32022475 0.006 41
"SNP_FB_0433634" "chr10B" 88.235 34 3 1 18 50 35297985 35297952 0.006 41
"SNP_FB_0433634" "chr10B" 86.111 36 4 1 16 50 16505779 16505744 0.023 40.1
"SNP_FB_0433634" "chr10B" 86.111 36 4 1 16 50 25135267 25135232 0.023 40.1
"SNP_FB_0433634" "chr10B" 95.652 23 1 0 25 47 2488025 2488047 0.079 38.3
"SNP_FB_0433634" "chr10B" 90 30 2 1 19 47 5601854 5601825 0.079 38.3
"SNP_FB_0433634" "chr10B" 90 30 2 1 15 43 28533668 28533639 0.079 38.3
"SNP_FB_0433634" "chr10B" 95.652 23 1 0 25 47 32605281 32605259 0.079 38.3
"SNP_FB_0433634" "chr10B" 83.784 37 5 1 15 50 6704064 6704100 0.079 37.4
"SNP_FB_0433634" "chr10B" 83.784 37 5 1 15 50 8146520 8146484 0.079 37.4
"SNP_FB_0433634" "chr10B" 83.784 37 5 1 15 50 23418864 23418900 0.079 37.4
"SNP_FB_0433634" "chr10B" 83.784 37 5 1 15 50 25531666 25531702 0.079 37.4
"SNP_FB_0433634" "chr10B" 85.294 34 3 1 15 46 36599803 36599836 0.079 37.4
"SNP_FB_0433634" "chr10B" 83.784 37 5 1 15 50 37085467 37085431 0.079 37.4
"SNP_FB_0433634" "chr10B" 83.784 37 5 1 15 50 37093518 37093482 0.079 37.4
"SNP_FB_0433634" "chr10B" 83.784 37 5 1 15 50 37121246 37121210 0.079 37.4
"SNP_FB_0433634" "chr10B" 83.784 37 5 1 15 50 37431489 37431453 0.079 37.4
"SNP_FB_0433634" "chr10B" 83.784 37 5 1 15 50 38025639 38025675 0.079 37.4
"SNP_FB_0433634" "chr10B" 89.655 29 2 1 16 43 5183944 5183916 0.28 36.5
"SNP_FB_0433634" "chr10B" 89.655 29 2 1 16 43 5194692 5194664 0.28 36.5
"SNP_FB_0433634" "chr10B" 95.455 22 1 0 26 47 16505840 16505861 0.28 36.5
"SNP_FB_0433634" "chr10B" 89.655 29 2 1 16 43 30910376 30910348 0.28 36.5
"SNP_FB_0433634" "chr10B" 86.111 36 3 2 10 43 32798676 32798641 0.28 36.5
"SNP_FB_0433634" "chr10B" 85.294 34 4 1 15 47 33852019 33852052 0.28 36.5
"SNP_FB_0433634" "chr10B" 85.294 34 4 1 18 50 37569387 37569354 0.28 36.5
"SNP_FB_0433634" "chr10B" 87.097 31 3 1 14 43 5062595 5062625 0.28 35.6
"SNP_FB_0433634" "chr10B" 91.667 24 2 0 27 50 7394615 7394638 0.28 35.6
"SNP_FB_0433634" "chr10B" 87.097 31 3 1 18 47 20894702 20894732 0.28 35.6
"SNP_FB_0433634" "chr10B" 83.333 36 5 1 16 50 24418470 24418505 0.28 35.6
"SNP_FB_0433634" "chr10B" 87.097 31 3 1 18 47 31266791 31266821 0.28 35.6
"SNP_FB_0433634" "chr10B" 88.462 26 3 0 25 50 5799578 5799553 0.96 34.6
"SNP_FB_0433634" "chr10B" 88.462 26 3 0 17 42 23299940 23299965 0.96 34.6
"SNP_FB_0433634" "chr10B" 88.462 26 3 0 25 50 36599744 36599719 0.96 34.6
"SNP_FB_0433634" "chr10B" 86.667 30 3 1 15 43 1929847 1929876 0.96 33.7
"SNP_FB_0433634" "chr10B" 91.304 23 2 0 25 47 5568202 5568180 0.96 33.7
"SNP_FB_0433634" "chr10B" 86.667 30 3 1 15 43 8226169 8226198 0.96 33.7
"SNP_FB_0433634" "chr10B" 86.667 30 3 1 15 43 12243929 12243958 0.96 33.7
"SNP_FB_0433634" "chr10B" 86.667 30 3 1 15 43 19936682 19936653 0.96 33.7
"SNP_FB_0433634" "chr10B" 85.714 28 4 0 20 47 29624988 29625015 0.96 33.7
"SNP_FB_0433634" "chr10B" 86.667 30 3 1 15 43 31402325 31402354 0.96 33.7
"SNP_FB_0433634" "chr10B" 86.667 30 3 1 15 43 36520016 36519987 0.96 33.7
"SNP_FB_0433634" "chr10B" 81.081 37 6 1 15 50 2949368 2949404 3.4 32.8
"SNP_FB_0433634" "chr10B" 81.081 37 6 1 15 50 3006488 3006524 3.4 32.8
"SNP_FB_0433634" "chr10B" 88 25 3 0 26 50 5796274 5796298 3.4 32.8
"SNP_FB_0433634" "chr10B" 88 25 3 0 26 50 22031851 22031827 3.4 32.8
"SNP_FB_0433634" "chr10B" 88.889 27 2 1 16 42 27123118 27123093 3.4 32.8
"SNP_FB_0433634" "chr10B" 88 25 3 0 19 43 27678919 27678895 3.4 32.8
"SNP_FB_0433634" "chr10B" 81.081 37 6 1 15 50 37569438 37569474 3.4 32.8
"SNP_FB_0433634" "chr10B" 91.667 24 1 1 20 42 802458 802481 3.4 31.9
"SNP_FB_0433634" "chr10B" 82.353 34 5 1 15 47 3440530 3440497 3.4 31.9
"SNP_FB_0433634" "chr10B" 90.909 22 2 0 26 47 9520534 9520513 3.4 31.9
"SNP_FB_0433634" "chr10B" 90.909 22 2 0 26 47 9520678 9520657 3.4 31.9
"SNP_FB_0433634" "chr10B" 100 17 0 0 27 43 10578924 10578908 3.4 31.9
"SNP_FB_0433634" "chr10B" 85.185 27 4 0 15 41 20188755 20188781 3.4 31.9
"SNP_FB_0433634" "chr10B" 90.909 22 2 0 26 47 20894113 20894134 3.4 31.9
"SNP_FB_0433634" "chr10B" 85.185 27 4 0 15 41 27131230 27131204 3.4 31.9
"SNP_FB_0433634" "chr10B" 86.207 29 3 1 15 42 37369064 37369092 3.4 31.9
"SNP_FB_0433634" "chr13B" 93.333 30 1 1 15 43 6577580 6577551 0.002 42.8
"SNP_FB_0433634" "chr13B" 86.486 37 4 1 15 50 16123004 16123040 0.006 41.9
"SNP_FB_0433634" "chr13B" 86.486 37 4 1 15 50 21363883 21363847 0.006 41.9
"SNP_FB_0433634" "chr13B" 86.486 37 4 1 15 50 31866305 31866341 0.006 41.9
"SNP_FB_0433634" "chr13B" 88.235 34 3 1 15 47 1286115 1286082 0.006 41
"SNP_FB_0433634" "chr13B" 88.235 34 3 1 15 47 9715121 9715154 0.006 41
"SNP_FB_0433634" "chr13B" 88.235 34 3 1 15 47 9716111 9716144 0.006 41
"SNP_FB_0433634" "chr13B" 87.879 33 3 1 15 46 1638837 1638805 0.023 39.2
"SNP_FB_0433634" "chr13B" 83.784 37 5 1 15 50 2617648 2617684 0.079 37.4
"SNP_FB_0433634" "chr13B" 83.784 37 5 1 15 50 9290354 9290390 0.079 37.4
"SNP_FB_0433634" "chr13B" 83.784 37 5 1 15 50 12786053 12786017 0.079 37.4
"SNP_FB_0433634" "chr13B" 83.784 37 5 1 15 50 15600561 15600597 0.079 37.4
"SNP_FB_0433634" "chr13B" 83.784 37 5 1 15 50 29788482 29788518 0.079 37.4
"SNP_FB_0433634" "chr13B" 95.455 22 1 0 26 47 2091950 2091929 0.28 36.5
"SNP_FB_0433634" "chr13B" 89.655 29 2 1 15 42 3218188 3218216 0.28 36.5
"SNP_FB_0433634" "chr13B" 85.294 34 4 1 15 47 5645618 5645585 0.28 36.5
"SNP_FB_0433634" "chr13B" 85.294 34 4 1 18 50 6527334 6527367 0.28 36.5
"SNP_FB_0433634" "chr13B" 85.294 34 4 1 15 47 7204616 7204649 0.28 36.5
"SNP_FB_0433634" "chr13B" 89.655 29 2 1 15 42 22956228 22956200 0.28 36.5
"SNP_FB_0433634" "chr13B" 92.308 26 1 1 18 42 2144691 2144716 0.28 35.6
"SNP_FB_0433634" "chr13B" 87.097 31 3 1 18 47 2406908 2406938 0.28 35.6
"SNP_FB_0433634" "chr13B" 83.333 36 5 1 16 50 3452790 3452825 0.28 35.6
"SNP_FB_0433634" "chr13B" 81.579 38 5 1 7 42 11069353 11069316 0.28 35.6
"SNP_FB_0433634" "chr13B" 86.207 29 4 0 22 50 20584342 20584314 0.28 35.6
"SNP_FB_0433634" "chr13B" 88.462 26 3 0 25 50 6842246 6842271 0.96 34.6
"SNP_FB_0433634" "chr13B" 88.462 26 3 0 25 50 12181249 12181224 0.96 34.6
"SNP_FB_0433634" "chr13B" 84.848 33 4 1 15 46 23115694 23115726 0.96 34.6
"SNP_FB_0433634" "chr13B" 88.462 26 3 0 25 50 31866229 31866204 0.96 34.6
"SNP_FB_0433634" "chr13B" 86.667 30 3 1 15 43 2617601 2617572 0.96 33.7
"SNP_FB_0433634" "chr13B" 91.304 23 2 0 25 47 5286985 5286963 0.96 33.7
"SNP_FB_0433634" "chr13B" 86.667 30 3 1 15 43 8839784 8839755 0.96 33.7
"SNP_FB_0433634" "chr13B" 91.304 23 2 0 25 47 24296653 24296631 0.96 33.7
"SNP_FB_0433634" "chr13B" 88 25 3 0 26 50 1140192 1140216 3.4 32.8
"SNP_FB_0433634" "chr13B" 81.081 37 6 1 15 50 5645666 5645702 3.4 32.8
"SNP_FB_0433634" "chr13B" 88 25 3 0 26 50 14650008 14650032 3.4 32.8
"SNP_FB_0433634" "chr13B" 95 20 1 0 4 23 14667344 14667325 3.4 32.8
"SNP_FB_0433634" "chr13B" 81.081 37 6 1 15 50 20023533 20023497 3.4 32.8
"SNP_FB_0433634" "chr13B" 88 25 3 0 26 50 20926763 20926739 3.4 32.8
"SNP_FB_0433634" "chr13B" 82.353 34 5 1 11 43 2417207 2417240 3.4 31.9
"SNP_FB_0433634" "chr13B" 82.353 34 5 1 15 47 5335555 5335588 3.4 31.9
"SNP_FB_0433634" "chr13B" 86.207 29 3 1 15 42 9290306 9290278 3.4 31.9
"SNP_FB_0433634" "chr13B" 82.353 34 5 1 15 47 9651238 9651205 3.4 31.9
"SNP_FB_0433634" "chr13B" 86.207 29 3 1 15 42 12268608 12268636 3.4 31.9
"SNP_FB_0433634" "chr13B" 90.909 22 2 0 26 47 20771364 20771343 3.4 31.9
"SNP_FB_0433634" "chr13B" 82.353 34 5 1 18 50 22956279 22956312 3.4 31.9
"SNP_FB_0433634" "chr13B" 86.207 29 3 1 15 42 29354532 29354504 3.4 31.9
"SNP_FB_0433634" "chr13B" 86.207 29 3 1 15 42 36054405 36054377 3.4 31.9
"SNP_FB_0433634" "chr13B" 90.909 22 2 0 26 47 40128785 40128806 3.4 31.9
"SNP_FB_0433634" "chr15B" 78.947 57 5 3 1 50 22466381 22466437 0.002 42.8
"SNP_FB_0433634" "chr15B" 89.189 37 2 2 9 43 39442560 39442596 0.002 42.8
"SNP_FB_0433634" "chr15B" 88.571 35 3 1 17 50 39647602 39647636 0.002 42.8
"SNP_FB_0433634" "chr15B" 86.486 37 4 1 15 50 14599554 14599518 0.006 41.9
"SNP_FB_0433634" "chr15B" 86.486 37 4 1 15 50 24867729 24867765 0.006 41.9
"SNP_FB_0433634" "chr15B" 86.486 37 4 1 15 50 39365689 39365725 0.006 41.9
"SNP_FB_0433634" "chr15B" 88.235 34 3 1 15 47 17238020 17237987 0.006 41
"SNP_FB_0433634" "chr15B" 88.235 34 3 1 18 50 41695280 41695313 0.006 41
"SNP_FB_0433634" "chr15B" 87.879 33 3 1 16 47 36233439 36233471 0.023 39.2
"SNP_FB_0433634" "chr15B" 90 30 2 1 15 43 1401930 1401901 0.079 38.3
"SNP_FB_0433634" "chr15B" 90 30 2 1 15 43 3296944 3296915 0.079 38.3
"SNP_FB_0433634" "chr15B" 90 30 2 1 15 43 6479792 6479763 0.079 38.3
"SNP_FB_0433634" "chr15B" 90 30 2 1 15 43 17262867 17262896 0.079 38.3
"SNP_FB_0433634" "chr15B" 90 30 2 1 15 43 20744359 20744388 0.079 38.3
"SNP_FB_0433634" "chr15B" 90 30 2 1 15 43 20756687 20756716 0.079 38.3
"SNP_FB_0433634" "chr15B" 95.652 23 1 0 25 47 22466340 22466318 0.079 38.3
"SNP_FB_0433634" "chr15B" 83.784 37 5 1 15 50 865058 865022 0.079 37.4
"SNP_FB_0433634" "chr15B" 83.784 37 5 1 15 50 8568720 8568756 0.079 37.4
"SNP_FB_0433634" "chr15B" 83.784 37 5 1 15 50 10901947 10901911 0.079 37.4
"SNP_FB_0433634" "chr15B" 83.784 37 5 1 15 50 16237615 16237651 0.079 37.4
"SNP_FB_0433634" "chr15B" 83.784 37 5 1 15 50 16261807 16261843 0.079 37.4
"SNP_FB_0433634" "chr15B" 82.927 41 4 2 10 47 19372162 19372122 0.079 37.4
"SNP_FB_0433634" "chr15B" 86.667 30 4 0 18 47 22740912 22740883 0.079 37.4
"SNP_FB_0433634" "chr15B" 92 25 2 0 23 47 25386842 25386818 0.079 37.4
"SNP_FB_0433634" "chr15B" 83.784 37 5 1 15 50 32999970 32999934 0.079 37.4
"SNP_FB_0433634" "chr15B" 83.784 37 5 1 15 50 35303388 35303424 0.079 37.4
"SNP_FB_0433634" "chr15B" 87.5 32 3 1 17 47 40320954 40320985 0.079 37.4
"SNP_FB_0433634" "chr15B" 83.784 37 5 1 15 50 42309897 42309933 0.079 37.4
"SNP_FB_0433634" "chr15B" 85.294 34 4 1 15 47 11238804 11238771 0.28 36.5
"SNP_FB_0433634" "chr15B" 89.655 29 2 1 15 42 11476229 11476201 0.28 36.5
"SNP_FB_0433634" "chr15B" 85.294 34 4 1 15 47 12996215 12996248 0.28 36.5
"SNP_FB_0433634" "chr15B" 85.294 34 4 1 18 50 18678938 18678971 0.28 36.5
"SNP_FB_0433634" "chr15B" 89.655 29 2 1 15 42 31694860 31694832 0.28 36.5
"SNP_FB_0433634" "chr15B" 85.294 34 4 1 18 50 41006583 41006616 0.28 36.5
"SNP_FB_0433634" "chr15B" 85.294 34 4 1 18 50 44750762 44750795 0.28 36.5
"SNP_FB_0433634" "chr15B" 85.294 34 4 1 18 50 44763186 44763219 0.28 36.5
"SNP_FB_0433634" "chr15B" 85.294 34 4 1 18 50 44775339 44775372 0.28 36.5
"SNP_FB_0433634" "chr15B" 87.097 31 3 1 18 47 24867678 24867648 0.28 35.6
"SNP_FB_0433634" "chr15B" 87.097 31 3 1 11 40 37891078 37891108 0.28 35.6
"SNP_FB_0433634" "chr15B" 91.667 24 2 0 20 43 39106693 39106670 0.28 35.6
"SNP_FB_0433634" "chr15B" 84.848 33 4 1 16 47 5025433 5025465 0.96 34.6
"SNP_FB_0433634" "chr15B" 78.723 47 7 2 2 47 6005360 6005316 0.96 34.6
"SNP_FB_0433634" "chr15B" 88.462 26 3 0 25 50 6479851 6479876 0.96 34.6
"SNP_FB_0433634" "chr15B" 84.848 33 4 1 16 47 12115120 12115088 0.96 34.6
"SNP_FB_0433634" "chr15B" 88.462 26 3 0 25 50 18672580 18672555 0.96 34.6
"SNP_FB_0433634" "chr15B" 88.462 26 3 0 25 50 22944790 22944765 0.96 34.6
"SNP_FB_0433634" "chr15B" 88.462 26 3 0 25 50 26362725 26362750 0.96 34.6
"SNP_FB_0433634" "chr15B" 89.286 28 2 1 17 43 35974638 35974611 0.96 34.6
"SNP_FB_0433634" "chr15B" 88.462 26 3 0 25 50 39365630 39365605 0.96 34.6
"SNP_FB_0433634" "chr15B" 86.667 30 3 1 15 43 4417323 4417294 0.96 33.7
"SNP_FB_0433634" "chr15B" 91.304 23 2 0 25 47 11656823 11656801 0.96 33.7
"SNP_FB_0433634" "chr15B" 91.304 23 2 0 25 47 13110475 13110453 0.96 33.7
"SNP_FB_0433634" "chr15B" 80 40 7 1 9 47 15078103 15078142 0.96 33.7
"SNP_FB_0433634" "chr15B" 80 40 7 1 9 47 15089384 15089423 0.96 33.7
"SNP_FB_0433634" "chr15B" 86.667 30 3 1 15 43 15861033 15861004 0.96 33.7
"SNP_FB_0433634" "chr15B" 100 18 0 0 25 42 22571258 22571241 0.96 33.7
"SNP_FB_0433634" "chr15B" 86.667 30 3 1 15 43 26362666 26362637 0.96 33.7
"SNP_FB_0433634" "chr15B" 91.304 23 2 0 25 47 43279906 43279884 0.96 33.7
"SNP_FB_0433634" "chr15B" 82.051 39 4 2 12 47 43397717 43397755 0.96 33.7
"SNP_FB_0433634" "chr15B" 86.667 30 3 1 15 43 44432909 44432938 0.96 33.7
"SNP_FB_0433634" "chr15B" 81.081 37 6 1 15 50 384607 384643 3.4 32.8
"SNP_FB_0433634" "chr15B" 84.375 32 4 1 18 48 5829791 5829822 3.4 32.8
"SNP_FB_0433634" "chr15B" 81.081 37 6 1 15 50 12996167 12996131 3.4 32.8
"SNP_FB_0433634" "chr15B" 81.081 37 6 1 15 50 15685843 15685879 3.4 32.8
"SNP_FB_0433634" "chr15B" 88.889 27 2 1 17 43 39042662 39042687 3.4 32.8
"SNP_FB_0433634" "chr15B" 88 25 3 0 19 43 42184319 42184343 3.4 32.8
"SNP_FB_0433634" "chr15B" 88.889 27 2 1 18 43 42679943 42679969 3.4 32.8
"SNP_FB_0433634" "chr15B" 100 17 0 0 18 34 705913 705897 3.4 31.9
"SNP_FB_0433634" "chr15B" 100 17 0 0 18 34 723398 723382 3.4 31.9
"SNP_FB_0433634" "chr15B" 86.207 29 3 1 16 43 3790552 3790580 3.4 31.9
"SNP_FB_0433634" "chr15B" 86.207 29 3 1 15 42 4582173 4582145 3.4 31.9
"SNP_FB_0433634" "chr15B" 100 17 0 0 18 34 8887633 8887649 3.4 31.9
"SNP_FB_0433634" "chr15B" 100 17 0 0 18 34 8897547 8897563 3.4 31.9
"SNP_FB_0433634" "chr15B" 86.207 29 3 1 15 42 10164892 10164920 3.4 31.9
"SNP_FB_0433634" "chr15B" 82.353 34 5 1 15 47 10395420 10395453 3.4 31.9
"SNP_FB_0433634" "chr15B" 82.353 34 5 1 18 50 37115702 37115735 3.4 31.9
"SNP_FB_0433634" "chr15B" 100 17 0 0 26 42 38635360 38635376 3.4 31.9
"SNP_FB_0433634" "chr17B" 100 23 0 0 19 41 3832049 3832071 0.002 42.8
"SNP_FB_0433634" "chr17B" 89.189 37 2 2 8 42 5140841 5140877 0.002 42.8
"SNP_FB_0433634" "chr17B" 86.486 37 4 1 15 50 14118740 14118776 0.006 41.9
"SNP_FB_0433634" "chr17B" 86.486 37 4 1 15 50 14935533 14935569 0.006 41.9
"SNP_FB_0433634" "chr17B" 86.486 37 4 1 15 50 14948811 14948847 0.006 41.9
"SNP_FB_0433634" "chr17B" 87.179 39 3 2 11 47 25043859 25043897 0.006 41.9
"SNP_FB_0433634" "chr17B" 93.103 29 1 1 16 43 1571507 1571479 0.006 41
"SNP_FB_0433634" "chr17B" 93.103 29 1 1 15 42 25043816 25043788 0.006 41
"SNP_FB_0433634" "chr17B" 85.294 34 5 0 17 50 6694590 6694557 0.023 40.1
"SNP_FB_0433634" "chr17B" 83.333 36 6 0 7 42 3593821 3593856 0.023 39.2
"SNP_FB_0433634" "chr17B" 81.395 43 7 1 5 46 7307702 7307744 0.023 39.2
"SNP_FB_0433634" "chr17B" 92.308 26 2 0 25 50 19081198 19081173 0.023 39.2
"SNP_FB_0433634" "chr17B" 90 30 2 1 15 43 703214 703185 0.079 38.3
"SNP_FB_0433634" "chr17B" 95.652 23 1 0 25 47 1571567 1571589 0.079 38.3
"SNP_FB_0433634" "chr17B" 90 30 2 1 15 43 4396757 4396728 0.079 38.3
"SNP_FB_0433634" "chr17B" 90 30 2 1 18 46 7571778 7571807 0.079 38.3
"SNP_FB_0433634" "chr17B" 83.784 37 5 1 15 50 15409626 15409662 0.079 37.4
"SNP_FB_0433634" "chr17B" 83.784 37 5 1 15 50 22626769 22626733 0.079 37.4
"SNP_FB_0433634" "chr17B" 83.784 37 5 1 15 50 23453446 23453410 0.079 37.4
"SNP_FB_0433634" "chr17B" 83.784 37 5 1 15 50 29547264 29547300 0.079 37.4
"SNP_FB_0433634" "chr17B" 89.655 29 2 1 15 42 4106468 4106440 0.28 36.5
"SNP_FB_0433634" "chr17B" 85.294 34 4 1 15 47 4435802 4435769 0.28 36.5
"SNP_FB_0433634" "chr17B" 88.889 27 3 0 17 43 7009367 7009393 0.28 36.5
"SNP_FB_0433634" "chr17B" 85.294 34 4 1 15 47 10219263 10219296 0.28 36.5
"SNP_FB_0433634" "chr17B" 85.294 34 4 1 18 50 14935482 14935449 0.28 36.5
"SNP_FB_0433634" "chr17B" 85.294 34 4 1 18 50 14948760 14948727 0.28 36.5
"SNP_FB_0433634" "chr17B" 84.375 32 5 0 16 47 18593570 18593539 0.28 36.5
"SNP_FB_0433634" "chr17B" 85.294 34 4 1 15 47 20283350 20283317 0.28 36.5
"SNP_FB_0433634" "chr17B" 85.294 34 4 1 18 50 27610065 27610032 0.28 36.5
"SNP_FB_0433634" "chr17B" 86.207 29 4 0 15 43 14763189 14763161 0.28 35.6
"SNP_FB_0433634" "chr17B" 100 19 0 0 25 43 15543002 15542984 0.28 35.6
"SNP_FB_0433634" "chr17B" 89.286 28 2 1 17 43 5140799 5140772 0.96 34.6
"SNP_FB_0433634" "chr17B" 88.462 26 3 0 25 50 5320523 5320548 0.96 34.6
"SNP_FB_0433634" "chr17B" 95.238 21 1 0 26 46 27509489 27509469 0.96 34.6
"SNP_FB_0433634" "chr17B" 86.667 30 3 1 15 43 1029538 1029567 0.96 33.7
"SNP_FB_0433634" "chr17B" 86.667 30 3 1 15 43 1958988 1958959 0.96 33.7
"SNP_FB_0433634" "chr17B" 91.304 23 2 0 25 47 1960467 1960445 0.96 33.7
"SNP_FB_0433634" "chr17B" 86.667 30 3 1 15 43 6181915 6181944 0.96 33.7
"SNP_FB_0433634" "chr17B" 82.857 35 5 1 17 50 7742635 7742669 0.96 33.7
"SNP_FB_0433634" "chr17B" 92 25 1 1 20 43 11506668 11506644 0.96 33.7
"SNP_FB_0433634" "chr17B" 86.667 30 3 1 15 43 13661802 13661831 0.96 33.7
"SNP_FB_0433634" "chr17B" 86.667 30 3 1 15 43 19081254 19081283 0.96 33.7
"SNP_FB_0433634" "chr17B" 91.304 23 2 0 25 47 22673589 22673611 0.96 33.7
"SNP_FB_0433634" "chr17B" 86.667 30 3 1 15 43 23769669 23769698 0.96 33.7
"SNP_FB_0433634" "chr17B" 86.667 30 3 1 15 43 27860824 27860795 0.96 33.7
"SNP_FB_0433634" "chr17B" 84.375 32 4 1 17 47 1788175 1788206 3.4 32.8
"SNP_FB_0433634" "chr17B" 81.081 37 6 1 15 50 2477894 2477930 3.4 32.8
"SNP_FB_0433634" "chr17B" 88 25 3 0 26 50 6694405 6694381 3.4 32.8
"SNP_FB_0433634" "chr17B" 88 25 3 0 19 43 11781745 11781769 3.4 32.8
"SNP_FB_0433634" "chr17B" 95 20 1 0 28 47 23849088 23849069 3.4 32.8
"SNP_FB_0433634" "chr17B" 83.333 36 3 2 9 41 24635228 24635193 3.4 32.8
"SNP_FB_0433634" "chr17B" 90.909 22 2 0 26 47 4242810 4242789 3.4 31.9
"SNP_FB_0433634" "chr17B" 100 17 0 0 24 40 8170839 8170823 3.4 31.9
"SNP_FB_0433634" "chr17B" 82.353 34 5 1 18 50 8731296 8731329 3.4 31.9
"SNP_FB_0433634" "chr17B" 82.353 34 5 1 18 50 15543063 15543096 3.4 31.9
"SNP_FB_0433634" "chr17B" 90.909 22 2 0 26 47 23769609 23769588 3.4 31.9
"SNP_FB_0433634" "chr17B" 86.207 29 3 1 15 42 24271518 24271546 3.4 31.9
"SNP_FB_0433634" "chr17B" 86.207 29 3 1 15 42 27199609 27199637 3.4 31.9
"SNP_FB_0433634" "chr1B" 86.486 37 4 1 15 50 22252416 22252380 0.006 41.9
"SNP_FB_0433634" "chr1B" 88.235 34 3 1 15 47 21097556 21097523 0.006 41
"SNP_FB_0433634" "chr1B" 93.103 29 1 1 15 43 21922377 21922404 0.006 41
"SNP_FB_0433634" "chr1B" 83.333 42 5 2 11 50 7618232 7618273 0.079 38.3
"SNP_FB_0433634" "chr1B" 90 30 2 1 15 43 18793720 18793691 0.079 38.3
"SNP_FB_0433634" "chr1B" 90 30 2 1 15 43 18806306 18806277 0.079 38.3
"SNP_FB_0433634" "chr1B" 83.333 42 5 2 11 50 19939438 19939397 0.079 38.3
"SNP_FB_0433634" "chr1B" 92.593 27 1 1 18 43 17746493 17746467 0.079 37.4
"SNP_FB_0433634" "chr1B" 83.784 37 5 1 15 50 19570068 19570032 0.079 37.4
"SNP_FB_0433634" "chr1B" 83.784 37 5 1 15 50 22252464 22252500 0.079 37.4
"SNP_FB_0433634" "chr1B" 85.294 34 4 1 15 47 15369548 15369515 0.28 36.5
"SNP_FB_0433634" "chr1B" 89.655 29 2 1 15 42 22211118 22211146 0.28 36.5
"SNP_FB_0433634" "chr1B" 100 19 0 0 25 43 9601876 9601894 0.28 35.6
"SNP_FB_0433634" "chr1B" 100 19 0 0 25 43 9860119 9860101 0.28 35.6
"SNP_FB_0433634" "chr1B" 100 19 0 0 24 42 20913538 20913520 0.28 35.6
"SNP_FB_0433634" "chr1B" 100 19 0 0 25 43 23281800 23281782 0.28 35.6
"SNP_FB_0433634" "chr1B" 86.667 30 3 1 15 43 4555750 4555721 0.96 33.7
"SNP_FB_0433634" "chr1B" 82.857 35 5 1 17 50 5978688 5978654 0.96 33.7
"SNP_FB_0433634" "chr1B" 86.667 30 3 1 15 43 9910400 9910371 0.96 33.7
"SNP_FB_0433634" "chr1B" 92 25 1 1 19 42 13893452 13893476 0.96 33.7
"SNP_FB_0433634" "chr1B" 91.304 23 2 0 25 47 18793779 18793801 0.96 33.7
"SNP_FB_0433634" "chr1B" 91.304 23 2 0 25 47 18806365 18806387 0.96 33.7
"SNP_FB_0433634" "chr1B" 91.304 23 2 0 25 47 22211080 22211058 0.96 33.7
"SNP_FB_0433634" "chr1B" 86.667 30 3 1 15 43 22372609 22372638 0.96 33.7
"SNP_FB_0433634" "chr1B" 88 25 3 0 26 50 3797085 3797061 3.4 32.8
"SNP_FB_0433634" "chr1B" 81.081 37 6 1 15 50 4569368 4569404 3.4 32.8
"SNP_FB_0433634" "chr1B" 81.081 37 6 1 15 50 9353094 9353130 3.4 32.8
"SNP_FB_0433634" "chr1B" 88 25 3 0 26 50 16128397 16128373 3.4 32.8
"SNP_FB_0433634" "chr1B" 82.051 39 5 2 11 47 20491479 20491441 3.4 32.8
"SNP_FB_0433634" "chr1B" 88 25 3 0 26 50 22219566 22219590 3.4 32.8
"SNP_FB_0433634" "chr1B" 86.207 29 3 1 16 43 4569319 4569291 3.4 31.9
"SNP_FB_0433634" "chr1B" 82.353 34 5 1 18 50 9910451 9910484 3.4 31.9
"SNP_FB_0433634" "chr1B" 83.333 36 4 2 10 43 17025889 17025854 3.4 31.9
"SNP_FB_0433634" "chr1B" 86.207 29 3 1 15 42 20476269 20476297 3.4 31.9
"SNP_FB_0433634" "chr1B" 82.353 34 5 1 17 50 25927174 25927206 3.4 31.9
"SNP_FB_0433634" "chr2B" 86.486 37 4 1 15 50 64406 64370 0.006 41.9
"SNP_FB_0433634" "chr2B" 86.486 37 4 1 15 50 3602496 3602532 0.006 41.9
"SNP_FB_0433634" "chr2B" 88.235 34 3 1 15 47 7713081 7713114 0.006 41
"SNP_FB_0433634" "chr2B" 93.103 29 1 1 17 44 36448044 36448072 0.006 41
"SNP_FB_0433634" "chr2B" 90.323 31 2 1 18 47 11205964 11205934 0.023 40.1
"SNP_FB_0433634" "chr2B" 90.323 31 2 1 14 43 23682005 23682035 0.023 40.1
"SNP_FB_0433634" "chr2B" 92.308 26 2 0 25 50 631856 631881 0.023 39.2
"SNP_FB_0433634" "chr2B" 92.857 28 1 1 15 41 34349734 34349761 0.023 39.2
"SNP_FB_0433634" "chr2B" 90 30 2 1 15 43 28332409 28332438 0.079 38.3
"SNP_FB_0433634" "chr2B" 83.784 37 5 1 15 50 12306859 12306895 0.079 37.4
"SNP_FB_0433634" "chr2B" 86.667 30 4 0 18 47 25750383 25750354 0.079 37.4
"SNP_FB_0433634" "chr2B" 85.294 34 4 1 15 47 2542893 2542926 0.28 36.5
"SNP_FB_0433634" "chr2B" 88.889 27 3 0 17 43 3389259 3389233 0.28 36.5
"SNP_FB_0433634" "chr2B" 85.294 34 4 1 17 50 5881650 5881682 0.28 36.5
"SNP_FB_0433634" "chr2B" 85.294 34 4 1 15 47 11116541 11116508 0.28 36.5
"SNP_FB_0433634" "chr2B" 85.294 34 4 1 15 47 15841914 15841881 0.28 36.5
"SNP_FB_0433634" "chr2B" 85.294 34 4 1 15 47 18687400 18687367 0.28 36.5
"SNP_FB_0433634" "chr2B" 100 19 0 0 25 43 10351462 10351444 0.28 35.6
"SNP_FB_0433634" "chr2B" 83.333 36 5 1 16 50 10936064 10936099 0.28 35.6
"SNP_FB_0433634" "chr2B" 92.308 26 1 1 22 47 29838425 29838401 0.28 35.6
"SNP_FB_0433634" "chr2B" 84.848 33 4 1 16 47 10902635 10902603 0.96 34.6
"SNP_FB_0433634" "chr2B" 82.5 40 5 2 10 47 12306488 12306527 0.96 34.6
"SNP_FB_0433634" "chr2B" 88.462 26 3 0 25 50 15030530 15030505 0.96 34.6
"SNP_FB_0433634" "chr2B" 88.462 26 3 0 25 50 15320417 15320392 0.96 34.6
"SNP_FB_0433634" "chr2B" 88.462 26 3 0 25 50 18350269 18350244 0.96 34.6
"SNP_FB_0433634" "chr2B" 92 25 1 1 20 43 464193 464169 0.96 33.7
"SNP_FB_0433634" "chr2B" 86.667 30 3 1 15 43 10522456 10522485 0.96 33.7
"SNP_FB_0433634" "chr2B" 86.667 30 3 1 15 43 11757343 11757314 0.96 33.7
"SNP_FB_0433634" "chr2B" 100 18 0 0 26 43 17667624 17667641 0.96 33.7
"SNP_FB_0433634" "chr2B" 86.667 30 3 1 15 43 30256570 30256599 0.96 33.7
"SNP_FB_0433634" "chr2B" 100 18 0 0 17 34 35213620 35213637 0.96 33.7
"SNP_FB_0433634" "chr2B" 86.667 30 3 1 15 43 38366809 38366780 0.96 33.7
"SNP_FB_0433634" "chr2B" 81.081 37 6 1 15 50 2928359 2928323 3.4 32.8
"SNP_FB_0433634" "chr2B" 81.081 37 6 1 15 50 7139505 7139541 3.4 32.8
"SNP_FB_0433634" "chr2B" 81.081 37 6 1 15 50 11206015 11206051 3.4 32.8
"SNP_FB_0433634" "chr2B" 84.375 32 4 1 17 47 12914854 12914885 3.4 32.8
"SNP_FB_0433634" "chr2B" 88.889 27 2 1 17 42 16317094 16317120 3.4 32.8
"SNP_FB_0433634" "chr2B" 81.081 37 6 1 15 50 22204694 22204658 3.4 32.8
"SNP_FB_0433634" "chr2B" 82.353 34 5 1 15 47 6406678 6406711 3.4 31.9
"SNP_FB_0433634" "chr2B" 82.353 34 5 1 15 47 14189334 14189367 3.4 31.9
"SNP_FB_0433634" "chr2B" 82.353 34 5 1 18 50 15524247 15524214 3.4 31.9
"SNP_FB_0433634" "chr2B" 83.871 31 3 1 5 35 16892254 16892282 3.4 31.9
"SNP_FB_0433634" "chr2B" 82.353 34 5 1 18 50 22362091 22362124 3.4 31.9
"SNP_FB_0433634" "chr2B" 86.207 29 3 1 16 43 25416481 25416453 3.4 31.9
"SNP_FB_0433634" "chr12B" 95.652 23 1 0 25 47 4642459 4642481 0.079 38.3
"SNP_FB_0433634" "chr12B" 92 25 2 0 26 50 13489851 13489827 0.079 37.4
"SNP_FB_0433634" "chr12B" 83.784 37 5 1 15 50 14245293 14245257 0.079 37.4
"SNP_FB_0433634" "chr12B" 82.927 41 4 2 13 50 19760357 19760397 0.079 37.4
"SNP_FB_0433634" "chr12B" 83.784 37 5 1 15 50 23748663 23748627 0.079 37.4
"SNP_FB_0433634" "chr12B" 85.294 34 4 1 15 47 2488000 2488033 0.28 36.5
"SNP_FB_0433634" "chr12B" 85.294 34 4 1 15 47 2639528 2639561 0.28 36.5
"SNP_FB_0433634" "chr12B" 85.294 34 4 1 15 47 4100196 4100163 0.28 36.5
"SNP_FB_0433634" "chr12B" 85.294 34 4 1 15 47 6966815 6966848 0.28 36.5
"SNP_FB_0433634" "chr12B" 89.655 29 2 1 20 47 8861046 8861018 0.28 36.5
"SNP_FB_0433634" "chr12B" 85.294 34 4 1 15 47 12184653 12184620 0.28 36.5
"SNP_FB_0433634" "chr12B" 85.294 34 4 1 18 50 17061538 17061505 0.28 36.5
"SNP_FB_0433634" "chr12B" 87.097 31 3 1 18 47 1772056 1772086 0.28 35.6
"SNP_FB_0433634" "chr12B" 87.097 31 3 1 18 47 1772830 1772800 0.28 35.6
"SNP_FB_0433634" "chr12B" 87.097 31 3 1 18 47 3059100 3059130 0.28 35.6
"SNP_FB_0433634" "chr12B" 100 19 0 0 25 43 3060870 3060888 0.28 35.6
"SNP_FB_0433634" "chr12B" 87.097 31 3 1 18 47 15093815 15093785 0.28 35.6
"SNP_FB_0433634" "chr12B" 87.097 31 3 1 18 47 19713879 19713909 0.28 35.6
"SNP_FB_0433634" "chr12B" 87.097 31 3 1 18 47 19714486 19714456 0.28 35.6
"SNP_FB_0433634" "chr12B" 87.097 31 3 1 17 47 23654832 23654861 0.28 35.6
"SNP_FB_0433634" "chr12B" 87.097 31 3 1 17 47 23665808 23665837 0.28 35.6
"SNP_FB_0433634" "chr12B" 89.286 28 2 1 17 43 3451088 3451061 0.96 34.6
"SNP_FB_0433634" "chr12B" 88.462 26 3 0 25 50 4203341 4203316 0.96 34.6
"SNP_FB_0433634" "chr12B" 86.667 30 3 1 15 43 1772007 1771978 0.96 33.7
"SNP_FB_0433634" "chr12B" 86.667 30 3 1 15 43 1772881 1772910 0.96 33.7
"SNP_FB_0433634" "chr12B" 91.304 23 2 0 25 47 3060800 3060778 0.96 33.7
"SNP_FB_0433634" "chr12B" 86.667 30 3 1 15 43 5221397 5221368 0.96 33.7
"SNP_FB_0433634" "chr12B" 86.667 30 3 1 15 43 5743959 5743988 0.96 33.7
"SNP_FB_0433634" "chr12B" 86.667 30 3 1 15 43 6702484 6702455 0.96 33.7
"SNP_FB_0433634" "chr12B" 86.667 30 3 1 15 43 9864121 9864150 0.96 33.7
"SNP_FB_0433634" "chr12B" 86.667 30 3 1 15 43 10407310 10407281 0.96 33.7
"SNP_FB_0433634" "chr12B" 85.714 28 4 0 15 42 10536436 10536409 0.96 33.7
"SNP_FB_0433634" "chr12B" 86.667 30 3 1 15 43 16567641 16567612 0.96 33.7
"SNP_FB_0433634" "chr12B" 91.304 23 2 0 25 47 17061600 17061622 0.96 33.7
"SNP_FB_0433634" "chr12B" 91.304 23 2 0 25 47 22366899 22366877 0.96 33.7
"SNP_FB_0433634" "chr12B" 91.304 23 2 0 25 47 22366932 22366910 0.96 33.7
"SNP_FB_0433634" "chr12B" 81.081 37 6 1 15 50 23529421 23529457 3.4 32.8
"SNP_FB_0433634" "chr12B" 90.909 22 2 0 26 47 271474 271495 3.4 31.9
"SNP_FB_0433634" "chr12B" 81.25 32 6 0 19 50 1900289 1900320 3.4 31.9
"SNP_FB_0433634" "chr12B" 86.207 29 3 1 16 43 3059048 3059020 3.4 31.9
"SNP_FB_0433634" "chr12B" 86.207 29 3 1 16 43 3059638 3059610 3.4 31.9
"SNP_FB_0433634" "chr12B" 90.909 22 2 0 26 47 5023067 5023088 3.4 31.9
"SNP_FB_0433634" "chr12B" 82.353 34 5 1 15 47 17291297 17291264 3.4 31.9
"SNP_FB_0433634" "chr12B" 90.909 22 2 0 26 47 18838060 18838039 3.4 31.9
"SNP_FB_0433634" "chr12B" 86.207 29 3 1 15 42 23623104 23623076 3.4 31.9
"SNP_FB_0433634" "chr12B" 86.207 29 3 1 15 42 23635530 23635502 3.4 31.9
"SNP_FB_0433639" "chr16B" 100 50 0 0 1 50 12655500 12655451 4.08e-18 91.5
"SNP_FB_0433639" "chr16B" 92 25 2 0 16 40 4326308 4326284 0.079 37.4
"SNP_FB_0433639" "chr16B" 95.833 24 0 1 13 35 31371736 31371759 0.28 36.5
"SNP_FB_0433639" "chr16B" 89.286 28 1 1 9 36 17773864 17773839 0.28 35.6
"SNP_FB_0433639" "chr16B" 80 40 1 2 11 43 937061 937100 0.96 34.6
"SNP_FB_0433639" "chr16B" 95 20 1 0 11 30 2416605 2416586 3.4 32.8
"SNP_FB_0433639" "chr16B" 95 20 1 0 11 30 13482857 13482838 3.4 32.8
"SNP_FB_0433639" "chr16B" 95 20 1 0 11 30 17183577 17183596 3.4 32.8
"SNP_FB_0433639" "chr16B" 95 20 1 0 11 30 17551467 17551448 3.4 32.8
"SNP_FB_0433639" "chr16B" 86.207 29 3 1 10 37 2327831 2327803 3.4 31.9
"SNP_FB_0433639" "chr16B" 100 17 0 0 20 36 7330956 7330972 3.4 31.9
"SNP_FB_0433639" "chr16B" 90.909 22 2 0 28 49 30432564 30432543 3.4 31.9
"SNP_FB_0433639" "chr3B" 85.714 35 5 0 9 43 10997283 10997249 0.006 41.9
"SNP_FB_0433639" "chr3B" 85.714 35 4 1 11 44 27944046 27944012 0.079 38.3
"SNP_FB_0433639" "chr3B" 92.593 27 1 1 2 28 4244693 4244668 0.079 37.4
"SNP_FB_0433639" "chr3B" 90 30 1 2 11 38 24048921 24048950 0.96 34.6
"SNP_FB_0433639" "chr3B" 95 20 1 0 16 35 19338786 19338805 3.4 32.8
"SNP_FB_0433639" "chr13B" 92.593 27 2 0 12 38 12574677 12574703 0.006 41
"SNP_FB_0433639" "chr13B" 100 21 0 0 7 27 20508715 20508735 0.023 39.2
"SNP_FB_0433639" "chr13B" 92.593 27 1 1 2 28 18882256 18882281 0.079 37.4
"SNP_FB_0433639" "chr13B" 100 18 0 0 26 43 19533959 19533942 0.96 33.7
"SNP_FB_0433639" "chr13B" 82.857 35 5 1 14 48 38979754 38979787 0.96 33.7
"SNP_FB_0433639" "chr13B" 91.667 24 0 1 10 31 23911862 23911885 3.4 32.8
"SNP_FB_0433639" "chr13B" 95 20 1 0 11 30 35113405 35113386 3.4 32.8
"SNP_FB_0433639" "chr13B" 90.909 22 2 0 13 34 16300121 16300142 3.4 31.9
"SNP_FB_0433639" "chr13B" 90.909 22 2 0 8 29 20406311 20406332 3.4 31.9
"SNP_FB_0433639" "chr13B" 90.909 22 2 0 23 44 21656647 21656668 3.4 31.9
"SNP_FB_0433639" "chr14B" 86.111 36 3 1 10 43 17192573 17192608 0.006 41
"SNP_FB_0433639" "chr14B" 86.111 36 3 1 10 43 17193057 17193092 0.006 41
"SNP_FB_0433639" "chr14B" 83.333 36 4 1 10 43 16640073 16640038 0.28 36.5
"SNP_FB_0433639" "chr14B" 83.333 36 4 1 10 43 17186036 17186071 0.28 36.5
"SNP_FB_0433639" "chr14B" 85.714 28 4 0 3 30 2842668 2842641 0.96 33.7
"SNP_FB_0433639" "chr14B" 91.304 23 2 0 15 37 28745014 28745036 0.96 33.7
"SNP_FB_0433639" "chr14B" 88.889 27 2 1 6 31 21069666 21069640 3.4 32.8
"SNP_FB_0433639" "chr14B" 88.889 27 2 1 6 31 21072149 21072123 3.4 32.8
"SNP_FB_0433639" "chr14B" 95 20 1 0 11 30 28128256 28128275 3.4 32.8
"SNP_FB_0433639" "chr14B" 100 17 0 0 15 31 7604412 7604428 3.4 31.9
"SNP_FB_0433639" "chr14B" 90.909 22 2 0 17 38 12340569 12340590 3.4 31.9
"SNP_FB_0433639" "chr14B" 90.909 22 2 0 10 31 23602105 23602126 3.4 31.9
"SNP_FB_0433639" "chr17B" 84.615 39 5 1 11 49 1419577 1419614 0.006 41
"SNP_FB_0433639" "chr17B" 82.5 40 6 1 2 41 8114358 8114396 0.079 38.3
"SNP_FB_0433639" "chr17B" 92 25 2 0 24 48 18614179 18614203 0.079 37.4
"SNP_FB_0433639" "chr17B" 90 30 1 2 16 44 9650684 9650656 0.96 34.6
"SNP_FB_0433639" "chr17B" 81.818 33 6 0 11 43 12134984 12135016 0.96 33.7
"SNP_FB_0433639" "chr17B" 100 18 0 0 29 46 25546464 25546447 0.96 33.7
"SNP_FB_0433639" "chr17B" 100 18 0 0 13 30 27784821 27784838 0.96 33.7
"SNP_FB_0433639" "chr17B" 90.909 22 2 0 23 44 4186938 4186959 3.4 31.9
"SNP_FB_0433639" "chr17B" 88.462 26 1 1 12 35 6657395 6657420 3.4 31.9
"SNP_FB_0433639" "chr17B" 91.667 24 1 1 23 45 11892724 11892701 3.4 31.9
"SNP_FB_0433639" "chr17B" 90.909 22 2 0 23 44 13288684 13288705 3.4 31.9
"SNP_FB_0433639" "chr17B" 100 17 0 0 11 27 19132044 19132028 3.4 31.9
"SNP_FB_0433639" "chr17B" 100 17 0 0 11 27 20229204 20229220 3.4 31.9
"SNP_FB_0433639" "chr17B" 90.909 22 2 0 7 28 25570192 25570171 3.4 31.9
"SNP_FB_0433639" "chr17B" 100 17 0 0 11 27 27530774 27530758 3.4 31.9
"SNP_FB_0433639" "chr1B" 89.655 29 3 0 11 39 16640415 16640443 0.023 40.1
"SNP_FB_0433639" "chr1B" 100 19 0 0 8 26 26001688 26001706 0.28 35.6
"SNP_FB_0433639" "chr1B" 84.375 32 3 1 3 32 10457392 10457423 0.96 33.7
"SNP_FB_0433639" "chr1B" 91.304 23 2 0 13 35 15431138 15431116 0.96 33.7
"SNP_FB_0433639" "chr1B" 85.714 28 4 0 11 38 22599373 22599346 0.96 33.7
"SNP_FB_0433639" "chr1B" 95 20 1 0 11 30 14874383 14874364 3.4 32.8
"SNP_FB_0433639" "chr1B" 95 20 1 0 23 42 26064080 26064099 3.4 32.8
"SNP_FB_0433639" "chr1B" 100 17 0 0 15 31 15903675 15903659 3.4 31.9
"SNP_FB_0433639" "chr1B" 90.909 22 2 0 14 35 19696395 19696374 3.4 31.9
"SNP_FB_0433639" "chr1B" 90.909 22 2 0 3 24 25759575 25759596 3.4 31.9
"SNP_FB_0433639" "chr7B" 83.333 36 6 0 8 43 13442863 13442828 0.023 39.2
"SNP_FB_0433639" "chr7B" 88 25 3 0 19 43 5931419 5931395 3.4 32.8
"SNP_FB_0433639" "chr7B" 95 20 1 0 16 35 7501098 7501079 3.4 32.8
"SNP_FB_0433639" "chr7B" 100 17 0 0 13 29 2232230 2232246 3.4 31.9
"SNP_FB_0433639" "chr7B" 85.185 27 4 0 16 42 10491487 10491513 3.4 31.9
"SNP_FB_0433639" "chr7B" 85.185 27 4 0 9 35 16132729 16132755 3.4 31.9
"SNP_FB_0433639" "chr10B" 92.308 26 2 0 14 39 36975728 36975753 0.023 39.2
"SNP_FB_0433639" "chr10B" 87.879 33 1 2 2 34 17813680 17813709 0.28 36.5
"SNP_FB_0433639" "chr10B" 86.207 29 4 0 10 38 27877085 27877113 0.28 35.6
"SNP_FB_0433639" "chr10B" 90 30 1 2 15 43 21071072 21071044 0.96 34.6
"SNP_FB_0433639" "chr10B" 90.625 32 0 3 2 33 26427474 26427446 0.96 34.6
"SNP_FB_0433639" "chr10B" 90.625 32 0 3 2 33 30520730 30520758 0.96 34.6
"SNP_FB_0433639" "chr10B" 88 25 3 0 15 39 9025017 9024993 3.4 32.8
"SNP_FB_0433639" "chr10B" 89.286 28 0 2 2 29 160133 160109 3.4 31.9
"SNP_FB_0433639" "chr10B" 100 17 0 0 15 31 3383781 3383765 3.4 31.9
"SNP_FB_0433639" "chr10B" 82.353 34 5 1 10 43 4639097 4639065 3.4 31.9
"SNP_FB_0433639" "chr10B" 90.909 22 2 0 10 31 26751238 26751217 3.4 31.9
"SNP_FB_0433639" "chr10B" 91.667 24 1 1 20 42 33052853 33052876 3.4 31.9
"SNP_FB_0433639" "chr9B" 90 30 2 1 11 40 1456116 1456144 0.079 38.3
"SNP_FB_0433639" "chr9B" 95.238 21 1 0 25 45 9981475 9981495 0.96 34.6
"SNP_FB_0433639" "chr9B" 95.238 21 1 0 7 27 22562569 22562549 0.96 34.6
"SNP_FB_0433639" "chr9B" 85.714 28 4 0 8 35 19602232 19602259 0.96 33.7
"SNP_FB_0433639" "chr9B" 95 20 1 0 11 30 16877535 16877516 3.4 32.8
"SNP_FB_0433639" "chr9B" 95.455 22 0 1 11 31 19874439 19874460 3.4 32.8
"SNP_FB_0433639" "chr9B" 95 20 1 0 11 30 30607972 30607953 3.4 32.8
"SNP_FB_0433639" "chr9B" 90.909 22 2 0 19 40 1748096 1748075 3.4 31.9
"SNP_FB_0433639" "chr9B" 90.909 22 2 0 15 36 10008115 10008094 3.4 31.9
"SNP_FB_0433639" "chr9B" 100 17 0 0 15 31 14107510 14107494 3.4 31.9
"SNP_FB_0433639" "chr9B" 90.909 22 2 0 16 37 31096270 31096249 3.4 31.9
"SNP_FB_0433639" "chr15B" 85.714 35 4 1 10 43 37252543 37252577 0.079 38.3
"SNP_FB_0433639" "chr15B" 89.655 29 1 1 9 35 36207856 36207828 0.079 37.4
"SNP_FB_0433639" "chr15B" 86.667 30 4 0 16 45 39623712 39623683 0.079 37.4
"SNP_FB_0433639" "chr15B" 85.294 34 4 1 1 34 4241094 4241126 0.28 36.5
"SNP_FB_0433639" "chr15B" 83.333 36 4 1 10 43 9794048 9794013 0.28 36.5
"SNP_FB_0433639" "chr15B" 83.333 36 4 1 10 43 9799590 9799555 0.28 36.5
"SNP_FB_0433639" "chr15B" 83.333 36 4 1 10 43 17589478 17589513 0.28 36.5
"SNP_FB_0433639" "chr15B" 79.07 43 8 1 1 42 570966 571008 0.96 34.6
"SNP_FB_0433639" "chr15B" 95.238 21 1 0 11 31 4492444 4492464 0.96 34.6
"SNP_FB_0433639" "chr15B" 95.238 21 1 0 11 31 18088587 18088607 0.96 34.6
"SNP_FB_0433639" "chr15B" 95.238 21 1 0 11 31 27517266 27517286 0.96 34.6
"SNP_FB_0433639" "chr15B" 91.304 23 2 0 25 47 2023196 2023174 0.96 33.7
"SNP_FB_0433639" "chr15B" 88.889 27 1 1 11 35 24138953 24138927 0.96 33.7
"SNP_FB_0433639" "chr15B" 95 20 1 0 19 38 4707289 4707270 3.4 32.8
"SNP_FB_0433639" "chr15B" 95 20 1 0 11 30 20311055 20311036 3.4 32.8
"SNP_FB_0433639" "chr15B" 95 20 1 0 11 30 26160106 26160125 3.4 32.8
"SNP_FB_0433639" "chr15B" 81.25 32 6 0 11 42 1765476 1765445 3.4 31.9
"SNP_FB_0433639" "chr15B" 90.909 22 2 0 17 38 13261253 13261274 3.4 31.9
"SNP_FB_0433639" "chr15B" 90.909 22 2 0 14 35 20297823 20297844 3.4 31.9
"SNP_FB_0433639" "chr15B" 90.909 22 2 0 23 44 34385183 34385204 3.4 31.9
"SNP_FB_0433639" "chr15B" 90.909 22 2 0 23 44 35028094 35028115 3.4 31.9
"SNP_FB_0433639" "chr15B" 100 17 0 0 17 33 35854198 35854182 3.4 31.9
"SNP_FB_0433639" "chr8B" 89.655 29 1 1 10 38 27860571 27860545 0.079 37.4
"SNP_FB_0433639" "chr8B" 83.333 36 4 1 10 43 22152208 22152173 0.28 36.5
"SNP_FB_0433639" "chr8B" 83.333 36 4 1 10 43 22157259 22157224 0.28 36.5
"SNP_FB_0433639" "chr8B" 91.304 23 2 0 12 34 2469097 2469119 0.96 33.7
"SNP_FB_0433639" "chr8B" 92 25 1 1 19 43 11527464 11527487 0.96 33.7
"SNP_FB_0433639" "chr8B" 83.333 36 3 2 13 45 13505909 13505874 3.4 32.8
"SNP_FB_0433639" "chr8B" 80.556 36 5 1 10 43 5901263 5901298 3.4 31.9
"SNP_FB_0433639" "chr8B" 100 17 0 0 11 27 18919084 18919068 3.4 31.9
"SNP_FB_0433639" "chr8B" 91.667 24 1 1 25 48 23805820 23805842 3.4 31.9
"SNP_FB_0433639" "chr12B" 92 25 2 0 3 27 3645524 3645500 0.079 37.4
"SNP_FB_0433639" "chr12B" 95 20 1 0 11 30 21291114 21291133 3.4 32.8
"SNP_FB_0433639" "chr12B" 90.909 22 2 0 23 44 2579072 2579093 3.4 31.9
"SNP_FB_0433639" "chr12B" 90.909 22 2 0 23 44 3596793 3596814 3.4 31.9
"SNP_FB_0433639" "chr12B" 100 17 0 0 12 28 9285496 9285480 3.4 31.9
"SNP_FB_0433639" "chr12B" 86.207 29 3 1 10 38 10132417 10132444 3.4 31.9
"SNP_FB_0433639" "chr12B" 91.667 24 1 1 10 32 12295840 12295863 3.4 31.9
"SNP_FB_0433639" "chr12B" 90.909 22 2 0 23 44 14164534 14164555 3.4 31.9
"SNP_FB_0433639" "chr4B" 87.879 33 1 2 2 34 21955272 21955301 0.28 36.5
"SNP_FB_0433639" "chr4B" 87.879 33 1 2 2 34 21968030 21968059 0.28 36.5
"SNP_FB_0433639" "chr4B" 100 18 0 0 13 30 17591712 17591695 0.96 33.7
"SNP_FB_0433639" "chr4B" 91.304 23 2 0 13 35 19985499 19985477 0.96 33.7
"SNP_FB_0433639" "chr4B" 95 20 1 0 11 30 2050998 2050979 3.4 32.8
"SNP_FB_0433639" "chr4B" 95 20 1 0 11 30 2071439 2071420 3.4 32.8
"SNP_FB_0433639" "chr4B" 95 20 1 0 11 30 15017137 15017156 3.4 32.8
"SNP_FB_0433639" "chr4B" 95 20 1 0 11 30 18901686 18901705 3.4 32.8
"SNP_FB_0433639" "chr4B" 90.909 22 2 0 11 32 1744991 1745012 3.4 31.9
"SNP_FB_0433639" "chr4B" 80 35 3 1 16 50 8336842 8336872 3.4 31.9
"SNP_FB_0433639" "chr4B" 92.308 26 0 2 8 33 16807688 16807711 3.4 31.9
"SNP_FB_0433639" "chr4B" 100 17 0 0 12 28 18332318 18332334 3.4 31.9
"SNP_FB_0433639" "chr4B" 88.462 26 1 1 12 35 18544457 18544482 3.4 31.9
"SNP_FB_0433639" "chr5B" 91.667 24 2 0 13 36 19861289 19861312 0.28 35.6
"SNP_FB_0433639" "chr5B" 86.667 30 2 1 10 37 20894950 20894921 0.96 34.6
"SNP_FB_0433639" "chr5B" 86.667 30 2 1 10 37 20899989 20899960 0.96 34.6
"SNP_FB_0433639" "chr5B" 83.871 31 5 0 13 43 34533852 34533882 0.96 34.6
"SNP_FB_0433639" "chr5B" 87.5 32 2 2 2 33 35101314 35101285 0.96 33.7
"SNP_FB_0433639" "chr5B" 88.889 27 2 1 2 28 2452073 2452048 3.4 32.8
"SNP_FB_0433639" "chr5B" 95 20 1 0 11 30 4082826 4082807 3.4 32.8
"SNP_FB_0433639" "chr5B" 86.207 29 2 1 11 39 20397139 20397165 3.4 32.8
"SNP_FB_0433639" "chr5B" 95 20 1 0 8 27 21422486 21422505 3.4 32.8
"SNP_FB_0433639" "chr5B" 95 20 1 0 11 30 24919056 24919075 3.4 32.8
"SNP_FB_0433639" "chr5B" 85.185 27 4 0 9 35 23729941 23729915 3.4 31.9
"SNP_FB_0433639" "chr5B" 90.909 22 2 0 23 44 29605616 29605637 3.4 31.9
"SNP_FB_0433639" "chr5B" 90.909 22 2 0 10 31 29771132 29771111 3.4 31.9
"SNP_FB_0433639" "chr5B" 91.667 24 1 1 10 33 37943341 37943363 3.4 31.9
"SNP_FB_0433639" "chr6B" 89.286 28 1 1 9 36 10923463 10923438 0.28 35.6
"SNP_FB_0433639" "chr6B" 88.462 26 3 0 16 41 7283013 7283038 0.96 34.6
"SNP_FB_0433639" "chr6B" 89.286 28 2 1 1 28 20792184 20792210 0.96 34.6
"SNP_FB_0433639" "chr6B" 90 30 1 2 11 38 29105876 29105905 0.96 34.6
"SNP_FB_0433639" "chr6B" 100 18 0 0 14 31 6630269 6630252 0.96 33.7
"SNP_FB_0433639" "chr6B" 100 18 0 0 28 45 8308158 8308175 0.96 33.7
"SNP_FB_0433639" "chr6B" 100 17 0 0 15 31 6168516 6168532 3.4 31.9
"SNP_FB_0433639" "chr6B" 100 17 0 0 9 25 6597566 6597582 3.4 31.9
"SNP_FB_0433639" "chr6B" 100 17 0 0 7 23 17262144 17262160 3.4 31.9
"SNP_FB_0433639" "chr11B" 95.652 23 0 1 9 31 24407815 24407836 0.96 34.6
"SNP_FB_0433639" "chr11B" 95.238 21 1 0 15 35 33682504 33682524 0.96 34.6
"SNP_FB_0433639" "chr11B" 86.667 30 2 1 10 37 34607369 34607398 0.96 34.6
"SNP_FB_0433639" "chr11B" 88.889 27 2 1 2 28 10576561 10576536 3.4 32.8
"SNP_FB_0433639" "chr11B" 79.07 43 5 2 9 50 12953045 12953084 3.4 32.8
"SNP_FB_0433639" "chr11B" 81.818 33 2 1 10 38 30174766 30174798 3.4 32.8
"SNP_FB_0433639" "chr11B" 88.889 27 2 1 2 28 30571851 30571826 3.4 32.8
"SNP_FB_0433639" "chr11B" 95 20 1 0 11 30 34526646 34526665 3.4 32.8
"SNP_FB_0433639" "chr11B" 95 20 1 0 11 30 34534665 34534684 3.4 32.8
"SNP_FB_0433639" "chr11B" 88 25 3 0 23 47 36732898 36732874 3.4 32.8
"SNP_FB_0433639" "chr11B" 100 17 0 0 13 29 1195866 1195882 3.4 31.9
"SNP_FB_0433639" "chr11B" 100 17 0 0 13 29 1201515 1201531 3.4 31.9
"SNP_FB_0433639" "chr11B" 100 17 0 0 13 29 9272565 9272581 3.4 31.9
"SNP_FB_0433639" "chr11B" 100 17 0 0 9 25 9471922 9471938 3.4 31.9
"SNP_FB_0433639" "chr11B" 90.909 22 2 0 23 44 9525967 9525946 3.4 31.9
"SNP_FB_0433639" "chr11B" 90.909 22 2 0 9 30 14204047 14204026 3.4 31.9
"SNP_FB_0433639" "chr11B" 100 17 0 0 13 29 15655269 15655285 3.4 31.9
"SNP_FB_0433639" "chr11B" 100 17 0 0 13 29 15660863 15660879 3.4 31.9
"SNP_FB_0433639" "chr11B" 90.909 22 2 0 14 35 19476640 19476661 3.4 31.9
"SNP_FB_0433639" "chr2B" 85.714 28 4 0 11 38 29221129 29221156 0.96 33.7
"SNP_FB_0433639" "chr2B" 91.304 23 2 0 13 35 37745185 37745207 0.96 33.7
"SNP_FB_0433639" "chr2B" 88 25 3 0 5 29 10775218 10775194 3.4 32.8
"SNP_FB_0433639" "chr2B" 95 20 1 0 16 35 26821052 26821071 3.4 32.8
"SNP_FB_0433639" "chr2B" 90.909 22 2 0 24 45 6240880 6240859 3.4 31.9
"SNP_FB_0433639" "chr2B" 100 17 0 0 9 25 17814931 17814947 3.4 31.9
"SNP_FB_0433639" "chr2B" 100 17 0 0 22 38 18388514 18388530 3.4 31.9
"SNP_FB_0433649" "chr16B" 98 50 1 0 1 50 12644854 12644903 1.74e-16 86.9
"SNP_FB_0433649" "chr16B" 100 17 0 0 12 28 17921226 17921242 3.4 31.9
"SNP_FB_0433649" "chr14B" 85.714 49 7 0 2 50 7015040 7014992 8.42e-08 58.1
"SNP_FB_0433649" "chr11B" 84 50 8 0 1 50 3180147 3180196 2.94e-07 55.4
"SNP_FB_0433649" "chr5B" 82 50 9 0 1 50 28685582 28685631 1.25e-05 50.9
"SNP_FB_0433649" "chr8B" 95.455 22 1 0 13 34 3904048 3904069 0.28 36.5
"SNP_FB_0433649" "chr8B" 95 20 1 0 1 20 24692773 24692792 3.4 32.8
"SNP_FB_0433649" "chr8B" 100 17 0 0 15 31 6702221 6702237 3.4 31.9
"SNP_FB_0433649" "chr15B" 81.081 37 7 0 13 49 41621933 41621897 0.28 36.5
"SNP_FB_0433649" "chr15B" 91.304 23 2 0 15 37 8998935 8998957 0.96 33.7
"SNP_FB_0433649" "chr15B" 91.304 23 2 0 15 37 9008719 9008741 0.96 33.7
"SNP_FB_0433649" "chr15B" 95 20 1 0 1 20 38306187 38306206 3.4 32.8
"SNP_FB_0433649" "chr15B" 90.909 22 2 0 10 31 34349680 34349701 3.4 31.9
"SNP_FB_0433649" "chr1B" 91.304 23 2 0 13 35 11779043 11779021 0.96 33.7
"SNP_FB_0433649" "chr3B" 100 17 0 0 15 31 28818757 28818773 3.4 31.9
"SNP_FB_0433649" "chr7B" 100 17 0 0 15 31 8660634 8660618 3.4 31.9
"SNP_FB_0433649" "chr7B" 100 17 0 0 15 31 14295971 14295987 3.4 31.9
"SNP_FB_0433654" "chr16B" 100 50 0 0 1 50 12643834 12643883 4.08e-18 91.5
"SNP_FB_0433654" "chr1B" 95 20 1 0 30 49 1891842 1891823 3.4 32.8
"SNP_FB_0433654" "chr5B" 95 20 1 0 27 46 2929129 2929148 3.4 32.8
"SNP_FB_0433654" "chr5B" 95 20 1 0 27 46 2991423 2991442 3.4 32.8
"SNP_FB_0433654" "chr15B" 88 25 3 0 21 45 9711409 9711433 3.4 32.8
"SNP_FB_0433654" "chr9B" 90.909 22 2 0 21 42 10175862 10175883 3.4 31.9
"SNP_FB_0433654" "chr9B" 90.909 22 2 0 21 42 10184516 10184537 3.4 31.9
"SNP_FB_0434403" "chr16B" 100 50 0 0 1 50 12289283 12289234 4.08e-18 91.5
"SNP_FB_0434403" "chr16B" 87.234 47 6 0 4 50 7451228 7451182 2.41e-08 59
"SNP_FB_0434403" "chr16B" 90.476 42 4 0 4 45 18961222 18961181 2.41e-08 59
"SNP_FB_0434403" "chr16B" 92.105 38 3 0 8 45 15924456 15924493 2.94e-07 56.3
"SNP_FB_0434403" "chr16B" 88.095 42 5 0 4 45 26011600 26011559 1.03e-06 54.5
"SNP_FB_0434403" "chr16B" 85.714 42 6 0 4 45 11171955 11171996 1.25e-05 50
"SNP_FB_0434403" "chr16B" 85.714 42 6 0 4 45 12505253 12505294 1.25e-05 50
"SNP_FB_0434403" "chr16B" 85.714 42 6 0 4 45 15390959 15390918 1.25e-05 50
"SNP_FB_0434403" "chr16B" 85.714 42 6 0 4 45 22049491 22049450 1.25e-05 50
"SNP_FB_0434403" "chr16B" 83.333 42 7 0 4 45 13710956 13710915 0.000531 45.5
"SNP_FB_0434403" "chr16B" 78 50 11 0 1 50 17362606 17362557 0.006 41.9
"SNP_FB_0434403" "chr16B" 78.723 47 10 0 4 50 7949011 7948965 0.006 41
"SNP_FB_0434403" "chr16B" 92.593 27 2 0 6 32 17978423 17978397 0.006 41
"SNP_FB_0434403" "chr16B" 92.593 27 2 0 6 32 17987830 17987804 0.006 41
"SNP_FB_0434403" "chr16B" 76 50 12 0 1 50 21693381 21693430 0.079 37.4
"SNP_FB_0434403" "chr16B" 76 50 12 0 1 50 31830343 31830294 0.079 37.4
"SNP_FB_0434403" "chr16B" 76.596 47 11 0 4 50 7971474 7971428 0.28 36.5
"SNP_FB_0434403" "chr16B" 86.207 29 4 0 4 32 23423762 23423734 0.28 35.6
"SNP_FB_0434403" "chr16B" 85.714 28 4 0 5 32 27154216 27154243 0.96 33.7
"SNP_FB_0434403" "chr5B" 92 50 4 0 1 50 2764365 2764316 1.1e-12 73.4
"SNP_FB_0434403" "chr5B" 87.234 47 6 0 4 50 32899304 32899350 2.41e-08 59
"SNP_FB_0434403" "chr5B" 86.667 45 6 0 1 45 19656160 19656116 2.94e-07 55.4
"SNP_FB_0434403" "chr5B" 88.095 42 5 0 4 45 4787546 4787587 1.03e-06 54.5
"SNP_FB_0434403" "chr5B" 88.095 42 5 0 4 45 32987898 32987857 1.03e-06 54.5
"SNP_FB_0434403" "chr5B" 82 50 9 0 1 50 9877482 9877433 1.25e-05 50.9
"SNP_FB_0434403" "chr5B" 82 50 9 0 1 50 42724545 42724496 1.25e-05 50.9
"SNP_FB_0434403" "chr5B" 85.714 42 6 0 4 45 30209445 30209486 1.25e-05 50
"SNP_FB_0434403" "chr5B" 96.552 29 1 0 4 32 33851877 33851905 4.36e-05 49.1
"SNP_FB_0434403" "chr5B" 82.222 45 8 0 4 48 30405831 30405787 0.000152 46.4
"SNP_FB_0434403" "chr5B" 80 50 10 0 1 50 42860409 42860360 0.000152 46.4
"SNP_FB_0434403" "chr5B" 83.333 42 7 0 4 45 3962783 3962824 0.000531 45.5
"SNP_FB_0434403" "chr5B" 82.927 41 7 0 5 45 34329026 34329066 0.002 43.7
"SNP_FB_0434403" "chr5B" 90.323 31 3 0 2 32 37620723 37620693 0.002 43.7
"SNP_FB_0434403" "chr5B" 90.323 31 3 0 2 32 37635613 37635583 0.002 43.7
"SNP_FB_0434403" "chr5B" 79.167 48 10 0 1 48 12487497 12487544 0.002 42.8
"SNP_FB_0434403" "chr5B" 78.723 47 10 0 4 50 6602614 6602568 0.006 41
"SNP_FB_0434403" "chr5B" 80.952 42 8 0 4 45 18406990 18407031 0.006 41
"SNP_FB_0434403" "chr5B" 84.211 38 4 1 2 37 4161584 4161547 0.023 40.1
"SNP_FB_0434403" "chr5B" 89.655 29 3 0 4 32 9618650 9618622 0.023 40.1
"SNP_FB_0434403" "chr5B" 85.294 34 5 0 2 35 17115239 17115206 0.023 40.1
"SNP_FB_0434403" "chr5B" 89.655 29 3 0 4 32 46885826 46885854 0.023 40.1
"SNP_FB_0434403" "chr5B" 76 50 12 0 1 50 10878575 10878624 0.079 37.4
"SNP_FB_0434403" "chr5B" 88.889 27 3 0 2 28 25338531 25338505 0.28 36.5
"SNP_FB_0434403" "chr5B" 78.571 42 9 0 4 45 37127889 37127930 0.28 36.5
"SNP_FB_0434403" "chr5B" 79.487 39 8 0 1 39 11388797 11388759 0.28 35.6
"SNP_FB_0434403" "chr5B" 88.462 26 3 0 20 45 8625313 8625288 0.96 34.6
"SNP_FB_0434403" "chr5B" 88.462 26 3 0 2 27 25646149 25646174 0.96 34.6
"SNP_FB_0434403" "chr5B" 83.871 31 5 0 2 32 29172845 29172875 0.96 34.6
"SNP_FB_0434403" "chr13B" 92 50 4 0 1 50 14768622 14768671 1.1e-12 73.4
"SNP_FB_0434403" "chr13B" 92.857 42 3 0 4 45 15788042 15788083 1.98e-09 63.5
"SNP_FB_0434403" "chr13B" 88.095 42 5 0 4 45 10529099 10529058 1.03e-06 54.5
"SNP_FB_0434403" "chr13B" 88.095 42 5 0 4 45 29780554 29780513 1.03e-06 54.5
"SNP_FB_0434403" "chr13B" 85.106 47 7 0 4 50 33451115 33451069 1.03e-06 54.5
"SNP_FB_0434403" "chr13B" 87.5 40 5 0 1 40 4014598 4014559 1.25e-05 50.9
"SNP_FB_0434403" "chr13B" 84.444 45 7 0 1 45 4171082 4171038 1.25e-05 50.9
"SNP_FB_0434403" "chr13B" 84.444 45 7 0 4 48 16244526 16244570 1.25e-05 50.9
"SNP_FB_0434403" "chr13B" 81.25 48 9 0 1 48 2787193 2787146 0.000152 47.3
"SNP_FB_0434403" "chr13B" 82.222 45 8 0 4 48 9826234 9826190 0.000152 46.4
"SNP_FB_0434403" "chr13B" 83.333 42 7 0 4 45 11641702 11641743 0.000531 45.5
"SNP_FB_0434403" "chr13B" 83.333 42 7 0 4 45 34714637 34714596 0.000531 45.5
"SNP_FB_0434403" "chr13B" 82.927 41 7 0 5 45 7976784 7976744 0.002 43.7
"SNP_FB_0434403" "chr13B" 80.435 46 9 0 2 47 21034131 21034176 0.002 43.7
"SNP_FB_0434403" "chr13B" 80 45 9 0 4 48 16365361 16365405 0.006 41.9
"SNP_FB_0434403" "chr13B" 80 45 9 0 4 48 34719848 34719892 0.006 41.9
"SNP_FB_0434403" "chr13B" 80.952 42 8 0 4 45 21356134 21356175 0.006 41
"SNP_FB_0434403" "chr13B" 78.431 51 10 1 1 50 19790701 19790751 0.023 40.1
"SNP_FB_0434403" "chr13B" 76.596 47 11 0 4 50 7298002 7297956 0.28 36.5
"SNP_FB_0434403" "chr13B" 83.871 31 5 0 2 32 15183011 15183041 0.96 34.6
"SNP_FB_0434403" "chr13B" 88.462 26 3 0 2 27 38595343 38595368 0.96 34.6
"SNP_FB_0434403" "chr13B" 91.304 23 2 0 4 26 37424040 37424062 0.96 33.7
"SNP_FB_0434403" "chr13B" 91.304 23 2 0 4 26 37431479 37431501 0.96 33.7
"SNP_FB_0434403" "chr13B" 83.333 30 5 0 1 30 37867706 37867677 3.4 32.8
"SNP_FB_0434403" "chr3B" 91.667 48 4 0 1 48 32625508 32625461 1.33e-11 69.8
"SNP_FB_0434403" "chr3B" 87.234 47 6 0 4 50 6685213 6685167 2.41e-08 59
"SNP_FB_0434403" "chr3B" 87.234 47 6 0 4 50 10930155 10930201 2.41e-08 59
"SNP_FB_0434403" "chr3B" 88.095 42 5 0 4 45 11001471 11001430 1.03e-06 54.5
"SNP_FB_0434403" "chr3B" 85.714 42 6 0 4 45 22763482 22763441 1.25e-05 50
"SNP_FB_0434403" "chr3B" 83.333 42 7 0 4 45 13033153 13033194 0.000531 45.5
"SNP_FB_0434403" "chr3B" 83.333 42 7 0 4 45 13076779 13076820 0.000531 45.5
"SNP_FB_0434403" "chr3B" 93.103 29 2 0 4 32 13789983 13789955 0.000531 44.6
"SNP_FB_0434403" "chr3B" 78 50 11 0 1 50 27604782 27604831 0.006 41.9
"SNP_FB_0434403" "chr3B" 80.952 42 8 0 4 45 19802572 19802613 0.006 41
"SNP_FB_0434403" "chr3B" 76 50 12 0 1 50 9108769 9108818 0.079 37.4
"SNP_FB_0434403" "chr3B" 78.261 46 8 1 5 50 9989483 9989526 0.28 36.5
"SNP_FB_0434403" "chr3B" 83.333 30 5 0 1 30 25596257 25596228 3.4 32.8
"SNP_FB_0434403" "chr10B" 89.583 48 5 0 1 48 16646309 16646356 5.67e-10 65.3
"SNP_FB_0434403" "chr10B" 88.889 45 5 0 1 45 16986678 16986634 2.41e-08 59.9
"SNP_FB_0434403" "chr10B" 90.476 42 4 0 4 45 4646964 4647005 2.41e-08 59
"SNP_FB_0434403" "chr10B" 85.417 48 7 0 1 48 15197432 15197385 2.94e-07 56.3
"SNP_FB_0434403" "chr10B" 88.095 42 5 0 4 45 1102084 1102125 1.03e-06 54.5
"SNP_FB_0434403" "chr10B" 83.333 48 8 0 1 48 8003583 8003630 3.58e-06 51.8
"SNP_FB_0434403" "chr10B" 85.714 42 6 0 4 45 7972341 7972382 1.25e-05 50
"SNP_FB_0434403" "chr10B" 85.714 42 6 0 4 45 16851976 16852017 1.25e-05 50
"SNP_FB_0434403" "chr10B" 84.091 44 7 0 4 47 3761345 3761302 4.36e-05 49.1
"SNP_FB_0434403" "chr10B" 87.179 39 5 0 4 42 8305284 8305322 4.36e-05 49.1
"SNP_FB_0434403" "chr10B" 87.179 39 5 0 4 42 8318420 8318458 4.36e-05 49.1
"SNP_FB_0434403" "chr10B" 82.609 46 8 0 1 46 24894336 24894381 4.36e-05 48.2
"SNP_FB_0434403" "chr10B" 80 50 10 0 1 50 1491635 1491586 0.000152 46.4
"SNP_FB_0434403" "chr10B" 83.333 42 7 0 4 45 11777044 11777003 0.000531 45.5
"SNP_FB_0434403" "chr10B" 93.103 29 2 0 4 32 2618080 2618108 0.000531 44.6
"SNP_FB_0434403" "chr10B" 93.103 29 2 0 4 32 2629411 2629439 0.000531 44.6
"SNP_FB_0434403" "chr10B" 93.103 29 2 0 4 32 14181176 14181204 0.000531 44.6
"SNP_FB_0434403" "chr10B" 79.167 48 10 0 1 48 19034572 19034619 0.002 42.8
"SNP_FB_0434403" "chr10B" 78 50 11 0 1 50 249340 249389 0.006 41.9
"SNP_FB_0434403" "chr10B" 89.655 29 3 0 4 32 13865135 13865163 0.023 40.1
"SNP_FB_0434403" "chr10B" 87.097 31 4 0 2 32 2037596 2037566 0.023 39.2
"SNP_FB_0434403" "chr10B" 87.097 31 4 0 2 32 8903296 8903326 0.023 39.2
"SNP_FB_0434403" "chr10B" 76 50 12 0 1 50 15547943 15547894 0.079 37.4
"SNP_FB_0434403" "chr10B" 78.571 42 9 0 4 45 7642760 7642719 0.28 36.5
"SNP_FB_0434403" "chr10B" 88.889 27 3 0 6 32 23889413 23889387 0.28 36.5
"SNP_FB_0434403" "chr10B" 86.207 29 4 0 4 32 26428647 26428675 0.28 35.6
"SNP_FB_0434403" "chr10B" 83.871 31 5 0 2 32 31270221 31270251 0.96 34.6
"SNP_FB_0434403" "chr8B" 91.111 45 4 0 1 45 18297009 18296965 5.67e-10 64.4
"SNP_FB_0434403" "chr8B" 91.111 45 4 0 4 48 18328829 18328785 5.67e-10 64.4
"SNP_FB_0434403" "chr8B" 91.111 45 4 0 4 48 18356328 18356284 5.67e-10 64.4
"SNP_FB_0434403" "chr8B" 92.857 42 3 0 4 45 14985906 14985865 1.98e-09 63.5
"SNP_FB_0434403" "chr8B" 90.476 42 4 0 4 45 6464530 6464571 2.41e-08 59
"SNP_FB_0434403" "chr8B" 88.095 42 5 0 4 45 28478069 28478110 1.03e-06 54.5
"SNP_FB_0434403" "chr8B" 85.714 42 6 0 4 45 9561030 9560989 1.25e-05 50
"SNP_FB_0434403" "chr8B" 85.714 42 6 0 4 45 15787577 15787536 1.25e-05 50
"SNP_FB_0434403" "chr8B" 90.909 33 3 0 4 36 18947150 18947182 0.000152 47.3
"SNP_FB_0434403" "chr8B" 78 50 11 0 1 50 20174185 20174234 0.006 41.9
"SNP_FB_0434403" "chr8B" 78 50 11 0 1 50 22882351 22882302 0.006 41.9
"SNP_FB_0434403" "chr8B" 87.097 31 4 0 2 32 24080635 24080605 0.023 39.2
"SNP_FB_0434403" "chr8B" 77.778 45 10 0 1 45 6130416 6130372 0.079 37.4
"SNP_FB_0434403" "chr9B" 91.111 45 4 0 1 45 7443504 7443460 5.67e-10 64.4
"SNP_FB_0434403" "chr9B" 88.095 42 5 0 4 45 7486799 7486840 1.03e-06 54.5
"SNP_FB_0434403" "chr9B" 88.095 42 5 0 4 45 10651932 10651973 1.03e-06 54.5
"SNP_FB_0434403" "chr9B" 88.095 42 5 0 4 45 29490079 29490038 1.03e-06 54.5
"SNP_FB_0434403" "chr9B" 88.095 42 5 0 4 45 34289092 34289051 1.03e-06 54.5
"SNP_FB_0434403" "chr9B" 84.444 45 7 0 4 48 34462065 34462109 1.25e-05 50.9
"SNP_FB_0434403" "chr9B" 85.714 42 6 0 4 45 11430899 11430940 1.25e-05 50
"SNP_FB_0434403" "chr9B" 85.714 42 6 0 4 45 18399540 18399499 1.25e-05 50
"SNP_FB_0434403" "chr9B" 85.714 42 6 0 4 45 19568247 19568288 1.25e-05 50
"SNP_FB_0434403" "chr9B" 85.714 42 6 0 4 45 21656031 21656072 1.25e-05 50
"SNP_FB_0434403" "chr9B" 80 50 10 0 1 50 3249919 3249870 0.000152 46.4
"SNP_FB_0434403" "chr9B" 80 50 10 0 1 50 3264954 3264905 0.000152 46.4
"SNP_FB_0434403" "chr9B" 80 50 10 0 1 50 8926462 8926413 0.000152 46.4
"SNP_FB_0434403" "chr9B" 82.222 45 8 0 4 48 17806900 17806856 0.000152 46.4
"SNP_FB_0434403" "chr9B" 83.333 42 7 0 7 48 28798512 28798553 0.000531 45.5
"SNP_FB_0434403" "chr9B" 79.167 48 10 0 1 48 4195846 4195893 0.002 42.8
"SNP_FB_0434403" "chr9B" 80.952 42 8 0 4 45 27788752 27788793 0.006 41
"SNP_FB_0434403" "chr9B" 80.952 42 8 0 4 45 33508197 33508156 0.006 41
"SNP_FB_0434403" "chr9B" 89.655 29 3 0 4 32 21559032 21559060 0.023 40.1
"SNP_FB_0434403" "chr9B" 80 35 7 0 11 45 33470480 33470446 3.4 32.8
"SNP_FB_0434403" "chr17B" 91.111 45 4 0 4 48 30158751 30158707 5.67e-10 64.4
"SNP_FB_0434403" "chr17B" 91.111 45 4 0 4 48 30170438 30170394 5.67e-10 64.4
"SNP_FB_0434403" "chr17B" 90.476 42 4 0 4 45 26255993 26256034 2.41e-08 59
"SNP_FB_0434403" "chr17B" 88.095 42 5 0 4 45 19828176 19828135 1.03e-06 54.5
"SNP_FB_0434403" "chr17B" 83.333 48 8 0 1 48 2272822 2272775 3.58e-06 51.8
"SNP_FB_0434403" "chr17B" 85.714 42 6 0 4 45 21930211 21930252 1.25e-05 50
"SNP_FB_0434403" "chr17B" 81.25 48 9 0 1 48 13470038 13469991 0.000152 47.3
"SNP_FB_0434403" "chr17B" 83.721 43 7 0 1 43 26534797 26534755 0.000152 47.3
"SNP_FB_0434403" "chr17B" 82.222 45 8 0 1 45 5578406 5578450 0.000152 46.4
"SNP_FB_0434403" "chr17B" 83.333 42 7 0 4 45 7062769 7062810 0.000531 45.5
"SNP_FB_0434403" "chr17B" 83.333 42 7 0 4 45 27276710 27276751 0.000531 45.5
"SNP_FB_0434403" "chr17B" 80 45 9 0 1 45 18789605 18789561 0.006 41.9
"SNP_FB_0434403" "chr17B" 90 30 3 0 1 30 28006468 28006439 0.006 41.9
"SNP_FB_0434403" "chr17B" 80.952 42 8 0 4 45 21502510 21502469 0.006 41
"SNP_FB_0434403" "chr17B" 88.889 27 3 0 2 28 5680144 5680170 0.28 36.5
"SNP_FB_0434403" "chr17B" 83.871 31 5 0 2 32 4084959 4084989 0.96 34.6
"SNP_FB_0434403" "chr17B" 80 35 7 0 1 35 8100491 8100525 3.4 32.8
"SNP_FB_0434403" "chr12B" 92.857 42 3 0 4 45 16751469 16751510 1.98e-09 63.5
"SNP_FB_0434403" "chr12B" 90.476 42 4 0 4 45 955947 955906 2.41e-08 59
"SNP_FB_0434403" "chr12B" 90.476 42 4 0 4 45 13230573 13230614 2.41e-08 59
"SNP_FB_0434403" "chr12B" 85.417 48 7 0 1 48 17205856 17205903 2.94e-07 56.3
"SNP_FB_0434403" "chr12B" 88.095 42 5 0 4 45 11545274 11545315 1.03e-06 54.5
"SNP_FB_0434403" "chr12B" 83.333 42 7 0 4 45 13171864 13171823 0.000531 45.5
"SNP_FB_0434403" "chr12B" 78 50 11 0 1 50 6669394 6669345 0.006 41.9
"SNP_FB_0434403" "chr12B" 86.667 30 4 0 1 30 15352241 15352270 0.079 37.4
"SNP_FB_0434403" "chr12B" 83.871 31 5 0 2 32 20751342 20751312 0.96 34.6
"SNP_FB_0434403" "chr12B" 85.714 28 4 0 1 28 15293808 15293835 0.96 33.7
"SNP_FB_0434403" "chr2B" 87.234 47 6 0 4 50 36742058 36742012 2.41e-08 59
"SNP_FB_0434403" "chr2B" 87.234 47 6 0 4 50 36753749 36753703 2.41e-08 59
"SNP_FB_0434403" "chr2B" 88.095 42 5 0 4 45 4355908 4355867 1.03e-06 54.5
"SNP_FB_0434403" "chr2B" 88.095 42 5 0 4 45 9784547 9784506 1.03e-06 54.5
"SNP_FB_0434403" "chr2B" 88.095 42 5 0 4 45 30350144 30350103 1.03e-06 54.5
"SNP_FB_0434403" "chr2B" 88.095 42 5 0 4 45 36556121 36556162 1.03e-06 54.5
"SNP_FB_0434403" "chr2B" 86.364 44 6 0 4 47 27070621 27070664 1.03e-06 53.6
"SNP_FB_0434403" "chr2B" 85.714 42 6 0 4 45 13414351 13414392 1.25e-05 50
"SNP_FB_0434403" "chr2B" 85.714 42 6 0 4 45 35966260 35966301 1.25e-05 50
"SNP_FB_0434403" "chr2B" 80 50 10 0 1 50 10390403 10390354 0.000152 46.4
"SNP_FB_0434403" "chr2B" 80 50 10 0 1 50 20345583 20345534 0.000152 46.4
"SNP_FB_0434403" "chr2B" 82.222 45 8 0 4 48 21528523 21528479 0.000152 46.4
"SNP_FB_0434403" "chr2B" 82.222 45 8 0 4 48 21539549 21539505 0.000152 46.4
"SNP_FB_0434403" "chr2B" 80 50 10 0 1 50 31439400 31439449 0.000152 46.4
"SNP_FB_0434403" "chr2B" 96.296 27 1 0 4 30 29431072 29431046 0.000531 45.5
"SNP_FB_0434403" "chr2B" 90.323 31 3 0 2 32 1028472 1028442 0.002 43.7
"SNP_FB_0434403" "chr2B" 80 45 9 0 4 48 4755485 4755441 0.006 41.9
"SNP_FB_0434403" "chr2B" 80.952 42 8 0 4 45 10293897 10293938 0.006 41
"SNP_FB_0434403" "chr2B" 78.723 47 10 0 2 48 13427051 13427097 0.006 41
"SNP_FB_0434403" "chr2B" 78.723 47 10 0 4 50 16291259 16291213 0.006 41
"SNP_FB_0434403" "chr2B" 87.097 31 4 0 2 32 11525923 11525953 0.023 39.2
"SNP_FB_0434403" "chr2B" 86.667 30 4 0 1 30 27964332 27964303 0.079 37.4
"SNP_FB_0434403" "chr2B" 76.596 47 11 0 2 48 13427198 13427244 0.28 36.5
"SNP_FB_0434403" "chr2B" 86.207 29 4 0 17 45 5036696 5036724 0.28 35.6
"SNP_FB_0434403" "chr2B" 83.871 31 5 0 2 32 10933777 10933747 0.96 34.6
"SNP_FB_0434403" "chr2B" 83.871 31 5 0 2 32 32537307 32537277 0.96 34.6
"SNP_FB_0434403" "chr2B" 85.714 28 4 0 1 28 28432786 28432759 0.96 33.7
"SNP_FB_0434403" "chr2B" 75.556 45 11 0 1 45 14899222 14899178 3.4 32.8
"SNP_FB_0434403" "chr2B" 95 20 1 0 7 26 18990167 18990186 3.4 32.8
"SNP_FB_0434403" "chr4B" 87.234 47 6 0 4 50 11734491 11734537 2.41e-08 59
"SNP_FB_0434403" "chr4B" 87.234 47 6 0 4 50 11735030 11735076 2.41e-08 59
"SNP_FB_0434403" "chr4B" 85.714 42 6 0 4 45 3693633 3693592 1.25e-05 50
"SNP_FB_0434403" "chr4B" 80.851 47 9 0 2 48 22423204 22423158 0.000531 45.5
"SNP_FB_0434403" "chr4B" 93.103 29 2 0 4 32 21136335 21136363 0.000531 44.6
"SNP_FB_0434403" "chr4B" 82.927 41 7 0 5 45 21289790 21289750 0.002 43.7
"SNP_FB_0434403" "chr4B" 78.723 47 10 0 4 50 9238804 9238850 0.006 41
"SNP_FB_0434403" "chr4B" 80.952 42 8 0 4 45 18013121 18013080 0.006 41
"SNP_FB_0434403" "chr4B" 81.395 43 7 1 4 45 19907006 19907048 0.023 39.2
"SNP_FB_0434403" "chr4B" 76 50 12 0 1 50 15676830 15676781 0.079 37.4
"SNP_FB_0434403" "chr4B" 80.556 36 7 0 15 50 7945350 7945385 0.96 34.6
"SNP_FB_0434403" "chr4B" 76 50 11 1 1 50 11963026 11962978 0.96 33.7
"SNP_FB_0434403" "chr4B" 76 50 11 1 1 50 11963746 11963698 0.96 33.7
"SNP_FB_0434403" "chr14B" 87.234 47 6 0 1 47 12829286 12829240 2.41e-08 59
"SNP_FB_0434403" "chr14B" 88.095 42 5 0 4 45 246313 246354 1.03e-06 54.5
"SNP_FB_0434403" "chr14B" 85.714 42 6 0 4 45 9823568 9823609 1.25e-05 50
"SNP_FB_0434403" "chr14B" 85.714 42 6 0 4 45 9890718 9890759 1.25e-05 50
"SNP_FB_0434403" "chr14B" 81.25 48 9 0 1 48 10418505 10418552 0.000152 47.3
"SNP_FB_0434403" "chr14B" 81.25 48 9 0 1 48 28700489 28700536 0.000152 47.3
"SNP_FB_0434403" "chr14B" 83.333 42 7 0 4 45 1455180 1455139 0.000531 45.5
"SNP_FB_0434403" "chr14B" 80.851 47 9 0 1 47 11930314 11930268 0.000531 45.5
"SNP_FB_0434403" "chr14B" 87.879 33 4 0 4 36 5881702 5881670 0.002 42.8
"SNP_FB_0434403" "chr14B" 78 50 11 0 1 50 5030921 5030872 0.006 41.9
"SNP_FB_0434403" "chr14B" 87.097 31 4 0 2 32 26590622 26590652 0.023 39.2
"SNP_FB_0434403" "chr14B" 81.579 38 7 0 5 42 18899191 18899228 0.079 38.3
"SNP_FB_0434403" "chr14B" 82.857 35 6 0 1 35 2398836 2398802 0.079 37.4
"SNP_FB_0434403" "chr14B" 76 50 12 0 1 50 4788829 4788878 0.079 37.4
"SNP_FB_0434403" "chr14B" 86.667 30 4 0 1 30 23517454 23517425 0.079 37.4
"SNP_FB_0434403" "chr14B" 88.889 27 3 0 2 28 5136683 5136657 0.28 36.5
"SNP_FB_0434403" "chr14B" 84.375 32 5 0 1 32 14598943 14598974 0.28 36.5
"SNP_FB_0434403" "chr14B" 78.571 42 9 0 1 42 15263096 15263055 0.28 36.5
"SNP_FB_0434403" "chr14B" 78.571 42 9 0 1 42 15263493 15263452 0.28 36.5
"SNP_FB_0434403" "chr14B" 82.353 34 6 0 5 38 2199640 2199607 0.28 35.6
"SNP_FB_0434403" "chr14B" 83.871 31 5 0 2 32 17550017 17549987 0.96 34.6
"SNP_FB_0434403" "chr15B" 88.636 44 5 0 1 44 44890501 44890458 8.42e-08 58.1
"SNP_FB_0434403" "chr15B" 84 50 8 0 1 50 4815226 4815275 2.94e-07 55.4
"SNP_FB_0434403" "chr15B" 88.095 42 5 0 4 45 15394763 15394804 1.03e-06 54.5
"SNP_FB_0434403" "chr15B" 88.095 42 5 0 4 45 43912403 43912444 1.03e-06 54.5
"SNP_FB_0434403" "chr15B" 87.805 41 5 0 5 45 16525425 16525465 3.58e-06 52.7
"SNP_FB_0434403" "chr15B" 82 50 9 0 1 50 25569532 25569581 1.25e-05 50.9
"SNP_FB_0434403" "chr15B" 84.444 45 7 0 1 45 43656018 43656062 1.25e-05 50.9
"SNP_FB_0434403" "chr15B" 85.714 42 6 0 4 45 16714735 16714776 1.25e-05 50
"SNP_FB_0434403" "chr15B" 85.714 42 6 0 4 45 16725493 16725534 1.25e-05 50
"SNP_FB_0434403" "chr15B" 85.714 42 6 0 4 45 21937817 21937776 1.25e-05 50
"SNP_FB_0434403" "chr15B" 85.714 42 6 0 4 45 21950694 21950653 1.25e-05 50
"SNP_FB_0434403" "chr15B" 85.714 42 6 0 4 45 41961471 41961512 1.25e-05 50
"SNP_FB_0434403" "chr15B" 84.091 44 7 0 4 47 18263430 18263473 4.36e-05 49.1
"SNP_FB_0434403" "chr15B" 82.609 46 8 0 5 50 41123047 41123092 4.36e-05 48.2
"SNP_FB_0434403" "chr15B" 80.851 47 9 0 4 50 31174217 31174263 0.000531 45.5
"SNP_FB_0434403" "chr15B" 83.333 42 7 0 4 45 34664708 34664667 0.000531 45.5
"SNP_FB_0434403" "chr15B" 78 50 11 0 1 50 1346890 1346939 0.006 41.9
"SNP_FB_0434403" "chr15B" 79.07 43 9 0 4 46 34312381 34312423 0.079 38.3
"SNP_FB_0434403" "chr15B" 88.889 27 3 0 2 28 21417694 21417720 0.28 36.5
"SNP_FB_0434403" "chr15B" 78.571 42 9 0 4 45 45052619 45052578 0.28 36.5
"SNP_FB_0434403" "chr15B" 78.571 42 9 0 4 45 45064003 45063962 0.28 36.5
"SNP_FB_0434403" "chr15B" 80 35 7 0 1 35 32859774 32859740 3.4 32.8
"SNP_FB_0434403" "chr7B" 88.095 42 5 0 4 45 18336438 18336479 1.03e-06 54.5
"SNP_FB_0434403" "chr7B" 86.364 44 6 0 4 47 22756074 22756117 1.03e-06 53.6
"SNP_FB_0434403" "chr7B" 93.548 31 2 0 15 45 18275353 18275383 4.36e-05 48.2
"SNP_FB_0434403" "chr7B" 80 45 9 0 4 48 2334433 2334389 0.006 41.9
"SNP_FB_0434403" "chr7B" 78.723 47 10 0 4 50 7543150 7543104 0.006 41
"SNP_FB_0434403" "chr7B" 89.655 29 3 0 4 32 1355778 1355750 0.023 40.1
"SNP_FB_0434403" "chr7B" 89.286 28 3 0 1 28 168233 168260 0.079 38.3
"SNP_FB_0434403" "chr7B" 86.667 30 4 0 1 30 17477605 17477634 0.079 37.4
"SNP_FB_0434403" "chr7B" 88.889 27 3 0 2 28 1000127 1000153 0.28 36.5
"SNP_FB_0434403" "chr7B" 86.207 29 4 0 4 32 4407153 4407181 0.28 35.6
"SNP_FB_0434403" "chr7B" 83.871 31 5 0 2 32 13926535 13926565 0.96 34.6
"SNP_FB_0434403" "chr7B" 83.333 30 5 0 1 30 681213 681184 3.4 32.8
"SNP_FB_0434403" "chr7B" 75.556 45 11 0 4 48 7152790 7152746 3.4 32.8
"SNP_FB_0434403" "chr7B" 95 20 1 0 2 21 16375945 16375926 3.4 32.8
"SNP_FB_0434403" "chr11B" 88.095 42 5 0 4 45 26428106 26428147 1.03e-06 54.5
"SNP_FB_0434403" "chr11B" 88.095 42 5 0 4 45 38097532 38097491 1.03e-06 54.5
"SNP_FB_0434403" "chr11B" 88.095 42 5 0 4 45 38167238 38167197 1.03e-06 54.5
"SNP_FB_0434403" "chr11B" 82 50 9 0 1 50 25824713 25824762 1.25e-05 50.9
"SNP_FB_0434403" "chr11B" 85.714 42 6 0 4 45 13755860 13755901 1.25e-05 50
"SNP_FB_0434403" "chr11B" 85.714 42 6 0 4 45 22688690 22688731 1.25e-05 50
"SNP_FB_0434403" "chr11B" 85 40 6 0 6 45 22613274 22613235 0.000152 46.4
"SNP_FB_0434403" "chr11B" 82.222 45 8 0 4 48 30308836 30308880 0.000152 46.4
"SNP_FB_0434403" "chr11B" 80 50 10 0 1 50 34246539 34246490 0.000152 46.4
"SNP_FB_0434403" "chr11B" 82.222 45 8 0 4 48 34957202 34957158 0.000152 46.4
"SNP_FB_0434403" "chr11B" 83.333 42 7 0 4 45 9050677 9050636 0.000531 45.5
"SNP_FB_0434403" "chr11B" 83.333 42 7 0 4 45 15664159 15664200 0.000531 45.5
"SNP_FB_0434403" "chr11B" 83.333 42 7 0 4 45 23004959 23004918 0.000531 45.5
"SNP_FB_0434403" "chr11B" 78 50 11 0 1 50 23012628 23012677 0.006 41.9
"SNP_FB_0434403" "chr11B" 78.723 47 10 0 4 50 34668499 34668453 0.006 41
"SNP_FB_0434403" "chr11B" 89.655 29 3 0 4 32 10251997 10251969 0.023 40.1
"SNP_FB_0434403" "chr11B" 92.308 26 2 0 2 27 32099289 32099264 0.023 39.2
"SNP_FB_0434403" "chr11B" 86.667 30 4 0 1 30 10934556 10934527 0.079 37.4
"SNP_FB_0434403" "chr11B" 77.778 45 10 0 4 48 36486364 36486408 0.079 37.4
"SNP_FB_0434403" "chr11B" 79.487 39 8 0 4 42 29374528 29374566 0.28 35.6
"SNP_FB_0434403" "chr11B" 83.871 31 5 0 2 32 33851772 33851742 0.96 34.6
"SNP_FB_0434403" "chr11B" 85.714 28 4 0 3 30 35738796 35738823 0.96 33.7
"SNP_FB_0434403" "chr6B" 83.333 48 8 0 1 48 2598559 2598512 3.58e-06 51.8
"SNP_FB_0434403" "chr6B" 83.333 48 8 0 1 48 9815175 9815222 3.58e-06 51.8
"SNP_FB_0434403" "chr6B" 83.333 42 7 0 4 45 3821552 3821593 0.000531 45.5
"SNP_FB_0434403" "chr6B" 79.167 48 9 1 1 48 1237489 1237443 0.023 39.2
"SNP_FB_0434403" "chr6B" 87.097 31 4 0 2 32 4624156 4624126 0.023 39.2
"SNP_FB_0434403" "chr6B" 78.261 46 10 0 1 46 21220244 21220289 0.023 39.2
"SNP_FB_0434403" "chr6B" 77.778 45 10 0 4 48 5367505 5367461 0.079 37.4
"SNP_FB_0434403" "chr6B" 76 50 12 0 1 50 30718982 30718933 0.079 37.4
"SNP_FB_0434403" "chr6B" 76 50 12 0 1 50 30744460 30744411 0.079 37.4
"SNP_FB_0434403" "chr6B" 78.571 42 9 0 4 45 7407798 7407839 0.28 36.5
"SNP_FB_0434403" "chr6B" 80 35 7 0 1 35 21477822 21477856 3.4 32.8
"SNP_FB_0434403" "chr6B" 85.185 27 4 0 1 27 3987042 3987068 3.4 31.9
"SNP_FB_0434403" "chr6B" 76.19 42 10 0 5 46 6471075 6471034 3.4 31.9
"SNP_FB_0434403" "chr1B" 82 50 9 0 1 50 18292811 18292762 1.25e-05 50.9
"SNP_FB_0434403" "chr1B" 81.25 48 9 0 1 48 23065768 23065815 0.000152 47.3
"SNP_FB_0434403" "chr1B" 80 50 10 0 1 50 21305560 21305511 0.000152 46.4
"SNP_FB_0434403" "chr1B" 82.222 45 8 0 4 48 23161975 23161931 0.000152 46.4
"SNP_FB_0434403" "chr1B" 80.851 47 9 0 1 47 12324036 12323990 0.000531 45.5
"SNP_FB_0434403" "chr1B" 80.851 47 9 0 1 47 12335929 12335883 0.000531 45.5
"SNP_FB_0434403" "chr1B" 93.103 29 2 0 4 32 18870084 18870112 0.000531 44.6
"SNP_FB_0434403" "chr1B" 93.103 29 2 0 4 32 23903204 23903176 0.000531 44.6
"SNP_FB_0434403" "chr1B" 82.222 45 6 1 1 45 13112544 13112586 0.002 43.7
"SNP_FB_0434403" "chr1B" 81.395 43 8 0 4 46 10409708 10409750 0.002 42.8
"SNP_FB_0434403" "chr1B" 80.952 42 8 0 4 45 10012847 10012806 0.006 41
"SNP_FB_0434403" "chr1B" 82.051 39 7 0 4 42 16097069 16097031 0.023 40.1
"SNP_FB_0434403" "chr1B" 89.655 29 3 0 4 32 18445429 18445457 0.023 40.1
"SNP_FB_0434403" "chr1B" 84.375 32 5 0 1 32 8580427 8580396 0.28 36.5
"SNP_FB_0434403" "chr1B" 88 25 3 0 4 28 2975506 2975530 3.4 32.8
"SNP_FB_0434403" "chr1B" 88 25 3 0 4 28 3041056 3041080 3.4 32.8
"SNP_FB_0434405" "chr16B" 100 50 0 0 1 50 12289138 12289089 4.08e-18 91.5
"SNP_FB_0434405" "chr16B" 80 50 10 0 1 50 7451086 7451037 0.000152 46.4
"SNP_FB_0434405" "chr5B" 92 50 4 0 1 50 2764221 2764172 1.1e-12 73.4
"SNP_FB_0434405" "chr5B" 84 50 8 0 1 50 19656015 19655966 2.94e-07 55.4
"SNP_FB_0434405" "chr5B" 81.25 48 9 0 3 50 4787690 4787737 0.000152 47.3
"SNP_FB_0434405" "chr5B" 81.25 48 9 0 3 50 4788025 4788072 0.000152 47.3
"SNP_FB_0434405" "chr5B" 81.25 48 9 0 3 50 8625185 8625138 0.000152 47.3
"SNP_FB_0434405" "chr5B" 81.25 48 9 0 3 50 32987754 32987707 0.000152 47.3
"SNP_FB_0434405" "chr5B" 80 50 10 0 1 50 32899446 32899495 0.000152 46.4
"SNP_FB_0434405" "chr5B" 77.778 45 10 0 4 48 5207647 5207691 0.079 37.4
"SNP_FB_0434405" "chr5B" 78.049 41 9 0 4 44 8753711 8753671 0.96 34.6
"SNP_FB_0434405" "chr5B" 91.304 23 2 0 20 42 43635164 43635186 0.96 33.7
"SNP_FB_0434405" "chr5B" 88 25 3 0 2 26 32281156 32281180 3.4 32.8
"SNP_FB_0434405" "chr5B" 95 20 1 0 4 23 34832340 34832321 3.4 32.8
"SNP_FB_0434405" "chr5B" 88 25 3 0 2 26 42724399 42724375 3.4 32.8
"SNP_FB_0434405" "chr14B" 90 50 5 0 1 50 11930172 11930123 4.66e-11 68.9
"SNP_FB_0434405" "chr14B" 82 50 9 0 1 50 12829144 12829095 1.25e-05 50.9
"SNP_FB_0434405" "chr14B" 79.167 48 10 0 3 50 9823712 9823759 0.002 42.8
"SNP_FB_0434405" "chr14B" 79.167 48 10 0 3 50 9890862 9890909 0.002 42.8
"SNP_FB_0434405" "chr14B" 80 35 7 0 1 35 246454 246488 3.4 32.8
"SNP_FB_0434405" "chr14B" 80 35 7 0 6 40 11210530 11210564 3.4 32.8
"SNP_FB_0434405" "chr14B" 74.468 47 12 0 4 50 20724888 20724842 3.4 31.9
"SNP_FB_0434405" "chr6B" 88 50 6 0 1 50 9815320 9815369 5.67e-10 64.4
"SNP_FB_0434405" "chr6B" 80.435 46 9 0 5 50 3821698 3821743 0.002 43.7
"SNP_FB_0434405" "chr6B" 91.667 24 2 0 3 26 9357232 9357209 0.28 35.6
"SNP_FB_0434405" "chr10B" 88 50 6 0 1 50 16646454 16646503 5.67e-10 64.4
"SNP_FB_0434405" "chr10B" 86 50 7 0 1 50 15197287 15197238 2.41e-08 59.9
"SNP_FB_0434405" "chr10B" 81.25 48 9 0 3 50 1102228 1102275 0.000152 47.3
"SNP_FB_0434405" "chr10B" 81.25 48 9 0 3 50 7972485 7972532 0.000152 47.3
"SNP_FB_0434405" "chr10B" 80 50 10 0 1 50 4647106 4647155 0.000152 46.4
"SNP_FB_0434405" "chr10B" 80 45 9 0 4 48 12268950 12268906 0.006 41.9
"SNP_FB_0434405" "chr10B" 75.556 45 11 0 4 48 7882107 7882063 3.4 32.8
"SNP_FB_0434405" "chr10B" 76.19 42 10 0 4 45 17730065 17730106 3.4 31.9
"SNP_FB_0434405" "chr3B" 86 50 7 0 1 50 32625363 32625314 2.41e-08 59.9
"SNP_FB_0434405" "chr3B" 81.25 48 9 0 3 50 11001327 11001280 0.000152 47.3
"SNP_FB_0434405" "chr3B" 80 50 10 0 1 50 6685071 6685022 0.000152 46.4
"SNP_FB_0434405" "chr3B" 80 50 10 0 1 50 10930297 10930346 0.000152 46.4
"SNP_FB_0434405" "chr3B" 82.5 40 7 0 11 50 32153969 32153930 0.006 41.9
"SNP_FB_0434405" "chr3B" 77.083 48 11 0 3 50 13033297 13033344 0.079 38.3
"SNP_FB_0434405" "chr3B" 77.083 48 11 0 3 50 13076923 13076970 0.079 38.3
"SNP_FB_0434405" "chr3B" 77.083 48 11 0 3 50 22763339 22763292 0.079 38.3
"SNP_FB_0434405" "chr3B" 88 25 3 0 2 26 20957502 20957478 3.4 32.8
"SNP_FB_0434405" "chr8B" 86 50 7 0 1 50 27401679 27401630 2.41e-08 59.9
"SNP_FB_0434405" "chr8B" 81.25 48 9 0 3 50 18949431 18949478 0.000152 47.3
"SNP_FB_0434405" "chr8B" 77.083 48 11 0 3 50 28478213 28478260 0.079 38.3
"SNP_FB_0434405" "chr13B" 84 50 8 0 1 50 9826095 9826046 2.94e-07 55.4
"SNP_FB_0434405" "chr13B" 84 50 8 0 1 50 14768767 14768816 2.94e-07 55.4
"SNP_FB_0434405" "chr13B" 80 50 10 0 1 50 33450973 33450924 0.000152 46.4
"SNP_FB_0434405" "chr13B" 78 50 11 0 1 50 4170937 4170888 0.006 41.9
"SNP_FB_0434405" "chr13B" 83.333 36 6 0 6 41 18833699 18833664 0.023 39.2
"SNP_FB_0434405" "chr13B" 77.083 48 11 0 3 50 10528955 10528908 0.079 38.3
"SNP_FB_0434405" "chr13B" 76.596 47 11 0 4 50 32361194 32361148 0.28 36.5
"SNP_FB_0434405" "chr13B" 76.596 47 11 0 4 50 32373305 32373259 0.28 36.5
"SNP_FB_0434405" "chr13B" 92.308 26 1 1 11 36 5533041 5533065 0.28 35.6
"SNP_FB_0434405" "chr2B" 85.106 47 7 0 4 50 27070766 27070812 1.03e-06 54.5
"SNP_FB_0434405" "chr2B" 81.25 48 9 0 3 50 5036827 5036874 0.000152 47.3
"SNP_FB_0434405" "chr2B" 81.25 48 9 0 3 50 9784403 9784356 0.000152 47.3
"SNP_FB_0434405" "chr2B" 80 50 10 0 1 50 36741916 36741867 0.000152 46.4
"SNP_FB_0434405" "chr2B" 80 50 10 0 1 50 36753607 36753558 0.000152 46.4
"SNP_FB_0434405" "chr2B" 78.723 47 10 0 4 50 36181409 36181455 0.006 41
"SNP_FB_0434405" "chr2B" 79.592 49 6 2 4 50 29430927 29430881 0.023 39.2
"SNP_FB_0434405" "chr2B" 77.778 45 10 0 4 48 12341281 12341325 0.079 37.4
"SNP_FB_0434405" "chr2B" 78.571 42 9 0 4 45 8459044 8459003 0.28 36.5
"SNP_FB_0434405" "chr2B" 76.596 47 11 0 4 50 16829718 16829764 0.28 36.5
"SNP_FB_0434405" "chr2B" 91.304 23 2 0 4 26 8239408 8239386 0.96 33.7
"SNP_FB_0434405" "chr2B" 88 25 3 0 2 26 16291116 16291092 3.4 32.8
"SNP_FB_0434405" "chr2B" 78.261 46 8 2 6 50 37846191 37846147 3.4 31.9
"SNP_FB_0434405" "chr7B" 83.333 48 8 0 3 50 18336582 18336629 3.58e-06 51.8
"SNP_FB_0434405" "chr7B" 90.909 22 2 0 4 25 1087005 1086984 3.4 31.9
"SNP_FB_0434405" "chr15B" 82 50 9 0 1 50 43912545 43912594 1.25e-05 50.9
"SNP_FB_0434405" "chr15B" 81.25 48 9 0 3 50 15394907 15394954 0.000152 47.3
"SNP_FB_0434405" "chr15B" 81.25 48 9 0 3 50 16714879 16714926 0.000152 47.3
"SNP_FB_0434405" "chr15B" 81.25 48 9 0 3 50 16725637 16725684 0.000152 47.3
"SNP_FB_0434405" "chr15B" 80.851 47 9 0 1 47 43656163 43656209 0.000531 45.5
"SNP_FB_0434405" "chr15B" 79.545 44 9 0 4 47 44890354 44890311 0.023 40.1
"SNP_FB_0434405" "chr15B" 84.848 33 5 0 3 35 41961615 41961647 0.079 38.3
"SNP_FB_0434405" "chr15B" 78.723 47 9 1 4 50 13883570 13883525 0.079 37.4
"SNP_FB_0434405" "chr15B" 78.049 41 9 0 4 44 25963309 25963349 0.96 34.6
"SNP_FB_0434405" "chr15B" 88 25 3 0 3 27 35678135 35678159 3.4 32.8
"SNP_FB_0434405" "chr15B" 74.468 47 12 0 4 50 15436501 15436547 3.4 31.9
"SNP_FB_0434405" "chr15B" 90.909 22 2 0 4 25 35699560 35699539 3.4 31.9
"SNP_FB_0434405" "chr9B" 82.979 47 8 0 1 47 7443359 7443313 1.25e-05 50
"SNP_FB_0434405" "chr9B" 81.25 48 9 0 3 50 7486943 7486990 0.000152 47.3
"SNP_FB_0434405" "chr9B" 81.25 48 9 0 3 50 10652076 10652123 0.000152 47.3
"SNP_FB_0434405" "chr9B" 81.25 48 9 0 3 50 18399396 18399349 0.000152 47.3
"SNP_FB_0434405" "chr9B" 80 50 10 0 1 50 21559164 21559213 0.000152 46.4
"SNP_FB_0434405" "chr9B" 79.167 48 10 0 3 50 34288948 34288901 0.002 42.8
"SNP_FB_0434405" "chr9B" 78.947 38 8 0 4 41 12320580 12320617 0.96 33.7
"SNP_FB_0434405" "chr11B" 81.25 48 9 0 3 50 15664303 15664350 0.000152 47.3
"SNP_FB_0434405" "chr11B" 80 50 10 0 1 50 22613134 22613085 0.000152 46.4
"SNP_FB_0434405" "chr11B" 79.167 48 10 0 3 50 13756004 13756051 0.002 42.8
"SNP_FB_0434405" "chr11B" 79.167 48 10 0 3 50 23004815 23004768 0.002 42.8
"SNP_FB_0434405" "chr11B" 79.167 48 10 0 3 50 26428250 26428297 0.002 42.8
"SNP_FB_0434405" "chr11B" 95.238 21 1 0 6 26 31036310 31036290 0.96 34.6
"SNP_FB_0434405" "chr11B" 80 35 7 0 1 35 22688832 22688866 3.4 32.8
"SNP_FB_0434405" "chr11B" 88 25 3 0 2 26 25824859 25824883 3.4 32.8
"SNP_FB_0434405" "chr11B" 88 25 3 0 3 27 26699447 26699423 3.4 32.8
"SNP_FB_0434405" "chr4B" 80 50 10 0 1 50 11734633 11734682 0.000152 46.4
"SNP_FB_0434405" "chr4B" 80 50 10 0 1 50 11735172 11735221 0.000152 46.4
"SNP_FB_0434405" "chr12B" 80 50 10 0 1 50 13171722 13171673 0.000152 46.4
"SNP_FB_0434405" "chr12B" 78.723 47 10 0 4 50 15787630 15787676 0.006 41
"SNP_FB_0434405" "chr12B" 100 17 0 0 11 27 4868423 4868407 3.4 31.9
"SNP_FB_0434405" "chr17B" 79.167 48 10 0 3 50 26256137 26256184 0.002 42.8
"SNP_FB_0434405" "chr17B" 78.723 47 10 0 4 50 6539961 6540007 0.006 41
"SNP_FB_0434405" "chr17B" 92.593 27 2 0 1 27 30158609 30158583 0.006 41
"SNP_FB_0434405" "chr17B" 92.593 27 2 0 1 27 30170296 30170270 0.006 41
"SNP_FB_0434405" "chr17B" 85.294 34 5 0 4 37 27276855 27276888 0.023 40.1
"SNP_FB_0434405" "chr17B" 76 50 12 0 1 50 26534649 26534600 0.079 37.4
"SNP_FB_0434405" "chr17B" 91.304 23 2 0 4 26 9181754 9181732 0.96 33.7
"SNP_FB_0434405" "chr17B" 95 20 1 0 3 22 27535862 27535881 3.4 32.8
"SNP_FB_0434405" "chr17B" 78.378 37 8 0 4 40 18758128 18758092 3.4 31.9
"SNP_FB_0434405" "chr1B" 78 50 11 0 1 50 5624702 5624653 0.006 41.9
"SNP_FB_0434408" "chr16B" 100 50 0 0 1 50 12288781 12288830 4.08e-18 91.5
"SNP_FB_0434408" "chr16B" 81.25 48 9 0 2 49 13710458 13710505 0.000152 47.3
"SNP_FB_0434408" "chr16B" 81.25 48 9 0 2 49 30789799 30789752 0.000152 47.3
"SNP_FB_0434408" "chr16B" 86.486 37 5 0 12 48 22049003 22049039 0.000531 45.5
"SNP_FB_0434408" "chr16B" 80.851 47 9 0 2 48 32988581 32988535 0.000531 45.5
"SNP_FB_0434408" "chr16B" 79.167 48 10 0 2 49 11172453 11172406 0.002 42.8
"SNP_FB_0434408" "chr16B" 77.083 48 11 0 2 49 2910795 2910748 0.079 38.3
"SNP_FB_0434408" "chr16B" 91.304 23 2 0 9 31 14429355 14429333 0.96 33.7
"SNP_FB_0434408" "chr10B" 93.878 49 3 0 2 50 15196934 15196982 3.14e-13 76.1
"SNP_FB_0434408" "chr10B" 91.837 49 4 0 2 50 24894836 24894788 3.82e-12 71.6
"SNP_FB_0434408" "chr10B" 89.583 48 4 1 2 49 16646808 16646762 6.91e-09 61.7
"SNP_FB_0434408" "chr10B" 85.417 48 7 0 2 49 16986177 16986224 2.94e-07 56.3
"SNP_FB_0434408" "chr10B" 81.25 48 9 0 2 49 986988 987035 0.000152 47.3
"SNP_FB_0434408" "chr10B" 81.25 48 9 0 2 49 987341 987388 0.000152 47.3
"SNP_FB_0434408" "chr10B" 81.25 48 9 0 2 49 1102584 1102537 0.000152 47.3
"SNP_FB_0434408" "chr10B" 80.435 46 9 0 2 47 7972839 7972794 0.002 43.7
"SNP_FB_0434408" "chr10B" 87.5 32 4 0 3 34 4819320 4819351 0.006 41
"SNP_FB_0434408" "chr10B" 83.784 37 6 0 2 38 8310978 8310942 0.006 41
"SNP_FB_0434408" "chr10B" 83.784 37 6 0 2 38 8324114 8324078 0.006 41
"SNP_FB_0434408" "chr10B" 87.5 32 4 0 3 34 16081369 16081338 0.006 41
"SNP_FB_0434408" "chr10B" 85.294 34 5 0 2 35 13840591 13840558 0.023 40.1
"SNP_FB_0434408" "chr10B" 85.294 34 5 0 2 35 14163453 14163420 0.023 40.1
"SNP_FB_0434408" "chr10B" 84.375 32 5 0 3 34 10258072 10258103 0.28 36.5
"SNP_FB_0434408" "chr10B" 75.51 49 12 0 1 49 249842 249794 0.28 35.6
"SNP_FB_0434408" "chr10B" 75 48 12 0 3 50 7158008 7158055 0.96 33.7
"SNP_FB_0434408" "chr10B" 91.304 23 2 0 13 35 37459148 37459170 0.96 33.7
"SNP_FB_0434408" "chr10B" 91.304 23 2 0 13 35 37483174 37483196 0.96 33.7
"SNP_FB_0434408" "chr10B" 95 20 1 0 12 31 4323145 4323164 3.4 32.8
"SNP_FB_0434408" "chr10B" 95 20 1 0 11 30 6127166 6127147 3.4 32.8
"SNP_FB_0434408" "chr10B" 84.375 32 4 1 3 34 15565502 15565532 3.4 32.8
"SNP_FB_0434408" "chr10B" 80 35 7 0 2 36 16852473 16852439 3.4 32.8
"SNP_FB_0434408" "chr10B" 90.909 22 2 0 8 29 20067047 20067068 3.4 31.9
"SNP_FB_0434408" "chr10B" 90.909 22 2 0 8 29 26628793 26628814 3.4 31.9
"SNP_FB_0434408" "chr10B" 90.909 22 2 0 8 29 33203868 33203889 3.4 31.9
"SNP_FB_0434408" "chr17B" 93.878 49 3 0 2 50 30158306 30158354 3.14e-13 76.1
"SNP_FB_0434408" "chr17B" 93.878 49 3 0 2 50 30169993 30170041 3.14e-13 76.1
"SNP_FB_0434408" "chr17B" 79.167 48 10 0 3 50 7547385 7547338 0.002 42.8
"SNP_FB_0434408" "chr17B" 85.714 35 5 0 3 37 19827678 19827712 0.006 41.9
"SNP_FB_0434408" "chr17B" 87.5 32 4 0 3 34 6306690 6306659 0.006 41
"SNP_FB_0434408" "chr17B" 87.5 32 4 0 3 34 18611140 18611171 0.006 41
"SNP_FB_0434408" "chr17B" 84.848 33 5 0 3 35 4647239 4647271 0.079 38.3
"SNP_FB_0434408" "chr17B" 77.083 48 11 0 2 49 21502012 21502059 0.079 38.3
"SNP_FB_0434408" "chr3B" 89.796 49 5 0 2 50 32625006 32625054 1.63e-10 67.1
"SNP_FB_0434408" "chr3B" 79.167 48 10 0 3 50 18438895 18438848 0.002 42.8
"SNP_FB_0434408" "chr3B" 87.5 32 4 0 3 34 18458024 18457993 0.006 41
"SNP_FB_0434408" "chr3B" 78.723 47 10 0 2 48 19803070 19803024 0.006 41
"SNP_FB_0434408" "chr3B" 87.5 32 4 0 1 32 27191549 27191580 0.006 41
"SNP_FB_0434408" "chr3B" 78.571 42 9 0 9 50 9989967 9989926 0.28 36.5
"SNP_FB_0434408" "chr3B" 95.238 21 1 0 11 31 15032184 15032204 0.96 34.6
"SNP_FB_0434408" "chr3B" 90.909 22 2 0 16 37 2641002 2641023 3.4 31.9
"SNP_FB_0434408" "chr3B" 90.909 22 2 0 11 32 10320326 10320305 3.4 31.9
"SNP_FB_0434408" "chr3B" 90.909 22 2 0 11 32 10400456 10400435 3.4 31.9
"SNP_FB_0434408" "chr6B" 89.796 49 5 0 2 50 9815677 9815629 1.63e-10 67.1
"SNP_FB_0434408" "chr6B" 81.633 49 9 0 2 50 21358924 21358876 4.36e-05 49.1
"SNP_FB_0434408" "chr6B" 80.851 47 9 0 3 49 15921767 15921721 0.000531 45.5
"SNP_FB_0434408" "chr6B" 85.714 35 5 0 1 35 1565017 1564983 0.006 41.9
"SNP_FB_0434408" "chr6B" 87.5 32 4 0 3 34 12392679 12392710 0.006 41
"SNP_FB_0434408" "chr6B" 84.848 33 5 0 3 35 20337077 20337109 0.079 38.3
"SNP_FB_0434408" "chr6B" 84.375 32 5 0 3 34 27997412 27997443 0.28 36.5
"SNP_FB_0434408" "chr6B" 87.5 32 2 2 3 33 9580002 9579972 0.96 33.7
"SNP_FB_0434408" "chr6B" 75 48 12 0 2 49 23431645 23431692 0.96 33.7
"SNP_FB_0434408" "chr6B" 95 20 1 0 12 31 17620363 17620344 3.4 32.8
"SNP_FB_0434408" "chr13B" 89.796 49 5 0 2 50 9825738 9825786 1.63e-10 67.1
"SNP_FB_0434408" "chr13B" 82.979 47 8 0 3 49 21034630 21034584 1.25e-05 50
"SNP_FB_0434408" "chr13B" 80.435 46 9 0 3 48 12730782 12730827 0.002 43.7
"SNP_FB_0434408" "chr13B" 80.435 46 9 0 3 48 12735612 12735657 0.002 43.7
"SNP_FB_0434408" "chr13B" 79.167 48 10 0 2 49 10528601 10528648 0.002 42.8
"SNP_FB_0434408" "chr13B" 78.723 47 10 0 3 49 4014100 4014146 0.006 41
"SNP_FB_0434408" "chr13B" 87.5 32 4 0 3 34 8934912 8934881 0.006 41
"SNP_FB_0434408" "chr13B" 87.5 32 4 0 3 34 39592669 39592638 0.006 41
"SNP_FB_0434408" "chr13B" 79.545 44 9 0 3 46 4170584 4170627 0.023 40.1
"SNP_FB_0434408" "chr13B" 77.083 48 11 0 2 49 7976288 7976335 0.079 38.3
"SNP_FB_0434408" "chr13B" 90.909 22 2 0 8 29 7875387 7875408 3.4 31.9
"SNP_FB_0434408" "chr14B" 89.796 49 5 0 2 50 11914260 11914308 1.63e-10 67.1
"SNP_FB_0434408" "chr14B" 89.796 49 5 0 2 50 12828788 12828836 1.63e-10 67.1
"SNP_FB_0434408" "chr14B" 81.25 48 9 0 2 49 15396847 15396894 0.000152 47.3
"SNP_FB_0434408" "chr14B" 90.625 32 3 0 3 34 18776469 18776500 0.000531 45.5
"SNP_FB_0434408" "chr14B" 90.625 32 3 0 3 34 18899311 18899280 0.000531 45.5
"SNP_FB_0434408" "chr14B" 80.435 46 9 0 2 47 5881204 5881249 0.002 43.7
"SNP_FB_0434408" "chr14B" 79.167 48 10 0 3 50 7337155 7337108 0.002 42.8
"SNP_FB_0434408" "chr14B" 85.714 35 5 0 1 35 8589702 8589668 0.006 41.9
"SNP_FB_0434408" "chr14B" 87.5 32 4 0 3 34 1457145 1457114 0.006 41
"SNP_FB_0434408" "chr14B" 87.5 32 4 0 3 34 28812389 28812358 0.006 41
"SNP_FB_0434408" "chr14B" 77.083 48 11 0 2 49 9824066 9824019 0.079 38.3
"SNP_FB_0434408" "chr14B" 77.083 48 11 0 2 49 9891216 9891169 0.079 38.3
"SNP_FB_0434408" "chr14B" 83.871 31 5 0 4 34 10230311 10230341 0.96 34.6
"SNP_FB_0434408" "chr14B" 85.185 27 4 0 6 32 18400826 18400800 3.4 31.9
"SNP_FB_0434408" "chr5B" 89.362 47 5 0 2 48 2763865 2763911 1.98e-09 63.5
"SNP_FB_0434408" "chr5B" 85.366 41 6 0 3 43 19655661 19655701 4.36e-05 48.2
"SNP_FB_0434408" "chr5B" 81.25 48 9 0 2 49 3963281 3963234 0.000152 47.3
"SNP_FB_0434408" "chr5B" 81.25 48 9 0 2 49 8624732 8624779 0.000152 47.3
"SNP_FB_0434408" "chr5B" 80.851 47 9 0 3 49 34329521 34329475 0.000531 45.5
"SNP_FB_0434408" "chr5B" 79.167 48 10 0 2 49 30209943 30209896 0.002 42.8
"SNP_FB_0434408" "chr5B" 79.167 48 10 0 2 49 32987400 32987447 0.002 42.8
"SNP_FB_0434408" "chr5B" 79.167 48 10 0 3 50 35268842 35268889 0.002 42.8
"SNP_FB_0434408" "chr5B" 79.167 48 10 0 3 50 36918115 36918162 0.002 42.8
"SNP_FB_0434408" "chr5B" 87.5 32 4 0 3 34 29852538 29852569 0.006 41
"SNP_FB_0434408" "chr5B" 83.333 36 6 0 2 37 9612997 9613032 0.023 39.2
"SNP_FB_0434408" "chr5B" 84.848 33 5 0 3 35 7467717 7467685 0.079 38.3
"SNP_FB_0434408" "chr5B" 84.848 33 5 0 2 34 33852375 33852343 0.079 38.3
"SNP_FB_0434408" "chr5B" 77.778 45 8 1 2 44 8141059 8141015 0.96 34.6
"SNP_FB_0434408" "chr5B" 77.778 45 8 1 2 44 8141290 8141246 0.96 34.6
"SNP_FB_0434408" "chr5B" 91.304 23 2 0 13 35 47225586 47225608 0.96 33.7
"SNP_FB_0434408" "chr5B" 83.333 30 5 0 3 32 8992641 8992612 3.4 32.8
"SNP_FB_0434408" "chr9B" 83.333 48 8 0 2 49 7487297 7487250 3.58e-06 51.8
"SNP_FB_0434408" "chr9B" 82.979 47 8 0 3 49 7443032 7443078 1.25e-05 50
"SNP_FB_0434408" "chr9B" 81.25 48 9 0 2 49 19568745 19568698 0.000152 47.3
"SNP_FB_0434408" "chr9B" 81.25 48 9 0 3 50 33469992 33470039 0.000152 47.3
"SNP_FB_0434408" "chr9B" 81.25 48 9 0 3 50 33507702 33507749 0.000152 47.3
"SNP_FB_0434408" "chr9B" 88.571 35 4 0 3 37 21559453 21559419 0.000152 46.4
"SNP_FB_0434408" "chr9B" 79.167 48 10 0 3 50 1993442 1993395 0.002 42.8
"SNP_FB_0434408" "chr9B" 79.167 48 10 0 2 49 10654618 10654571 0.002 42.8
"SNP_FB_0434408" "chr9B" 87.879 33 4 0 3 35 14369110 14369142 0.002 42.8
"SNP_FB_0434408" "chr9B" 79.167 48 10 0 2 49 18399043 18399090 0.002 42.8
"SNP_FB_0434408" "chr9B" 79.167 48 10 0 3 50 32646972 32646925 0.002 42.8
"SNP_FB_0434408" "chr9B" 79.167 48 10 0 3 50 36063324 36063371 0.002 42.8
"SNP_FB_0434408" "chr9B" 78.723 47 10 0 3 49 8932189 8932143 0.006 41
"SNP_FB_0434408" "chr9B" 87.5 32 4 0 3 34 13849498 13849529 0.006 41
"SNP_FB_0434408" "chr9B" 87.5 32 4 0 3 34 19229261 19229230 0.006 41
"SNP_FB_0434408" "chr9B" 85.294 34 5 0 1 34 27596474 27596507 0.023 40.1
"SNP_FB_0434408" "chr9B" 78.571 42 9 0 2 43 9982034 9982075 0.28 36.5
"SNP_FB_0434408" "chr9B" 95 20 1 0 12 31 17346500 17346481 3.4 32.8
"SNP_FB_0434408" "chr9B" 95 20 1 0 12 31 17358591 17358572 3.4 32.8
"SNP_FB_0434408" "chr9B" 83.333 30 5 0 3 32 34456797 34456826 3.4 32.8
"SNP_FB_0434408" "chr9B" 90.909 22 2 0 23 44 7286919 7286898 3.4 31.9
"SNP_FB_0434408" "chr11B" 83.333 48 8 0 2 49 26428604 26428557 3.58e-06 51.8
"SNP_FB_0434408" "chr11B" 81.25 48 9 0 2 49 13756358 13756311 0.000152 47.3
"SNP_FB_0434408" "chr11B" 81.25 48 9 0 2 49 23004461 23004508 0.000152 47.3
"SNP_FB_0434408" "chr11B" 88.571 35 4 0 3 37 38097034 38097068 0.000152 46.4
"SNP_FB_0434408" "chr11B" 88.571 35 4 0 3 37 38166740 38166774 0.000152 46.4
"SNP_FB_0434408" "chr11B" 86.486 37 5 0 13 49 22689177 22689141 0.000531 45.5
"SNP_FB_0434408" "chr11B" 79.167 48 10 0 2 49 9050180 9050227 0.002 42.8
"SNP_FB_0434408" "chr11B" 87.879 33 4 0 3 35 29601116 29601084 0.002 42.8
"SNP_FB_0434408" "chr11B" 87.5 32 4 0 3 34 9281558 9281589 0.006 41
"SNP_FB_0434408" "chr11B" 77.083 48 11 0 3 50 29488460 29488413 0.079 38.3
"SNP_FB_0434408" "chr11B" 82.857 35 6 0 1 35 24252030 24251996 0.079 37.4
"SNP_FB_0434408" "chr11B" 81.081 37 7 0 13 49 22612790 22612826 0.28 36.5
"SNP_FB_0434408" "chr11B" 82.353 34 6 0 2 35 17115399 17115366 0.28 35.6
"SNP_FB_0434408" "chr8B" 87.5 40 5 0 10 49 18328338 18328377 1.25e-05 50.9
"SNP_FB_0434408" "chr8B" 87.5 40 5 0 10 49 18355837 18355876 1.25e-05 50.9
"SNP_FB_0434408" "chr8B" 81.633 49 9 0 1 49 15787078 15787126 4.36e-05 49.1
"SNP_FB_0434408" "chr8B" 81.25 48 9 0 2 49 28478570 28478523 0.000152 47.3
"SNP_FB_0434408" "chr8B" 79.167 48 10 0 2 49 18949785 18949738 0.002 42.8
"SNP_FB_0434408" "chr8B" 79.167 48 10 0 3 50 23063603 23063556 0.002 42.8
"SNP_FB_0434408" "chr8B" 87.5 32 4 0 3 34 13489145 13489176 0.006 41
"SNP_FB_0434408" "chr8B" 87.5 32 4 0 3 34 18717685 18717654 0.006 41
"SNP_FB_0434408" "chr8B" 77.083 48 11 0 2 49 24579409 24579456 0.079 38.3
"SNP_FB_0434408" "chr8B" 80 40 8 0 9 48 9560539 9560578 0.079 37.4
"SNP_FB_0434408" "chr8B" 84.375 32 5 0 1 32 24738515 24738546 0.28 36.5
"SNP_FB_0434408" "chr8B" 82.353 34 6 0 1 34 9149136 9149103 0.28 35.6
"SNP_FB_0434408" "chr8B" 83.333 30 5 0 3 32 8351032 8351061 3.4 32.8
"SNP_FB_0434408" "chr8B" 90.909 22 2 0 8 29 9475606 9475627 3.4 31.9
"SNP_FB_0434408" "chr8B" 90.909 22 2 0 8 29 9636190 9636211 3.4 31.9
"SNP_FB_0434408" "chr8B" 90.909 22 2 0 8 29 10463821 10463800 3.4 31.9
"SNP_FB_0434408" "chr15B" 82.979 47 8 0 3 49 43656518 43656472 1.25e-05 50
"SNP_FB_0434408" "chr15B" 81.25 48 9 0 2 49 15395261 15395214 0.000152 47.3
"SNP_FB_0434408" "chr15B" 81.25 48 9 0 2 49 16715084 16715037 0.000152 47.3
"SNP_FB_0434408" "chr15B" 81.25 48 9 0 2 49 16725842 16725795 0.000152 47.3
"SNP_FB_0434408" "chr15B" 81.25 48 9 0 2 49 21937319 21937366 0.000152 47.3
"SNP_FB_0434408" "chr15B" 81.25 48 9 0 2 49 21950196 21950243 0.000152 47.3
"SNP_FB_0434408" "chr15B" 81.25 48 9 0 2 49 41961969 41961922 0.000152 47.3
"SNP_FB_0434408" "chr15B" 86.111 36 5 0 3 38 22181333 22181298 0.002 43.7
"SNP_FB_0434408" "chr15B" 84.211 38 6 0 12 49 16525911 16525874 0.002 42.8
"SNP_FB_0434408" "chr15B" 79.167 48 10 0 3 50 43202492 43202445 0.002 42.8
"SNP_FB_0434408" "chr15B" 79.167 48 10 0 3 50 43211122 43211169 0.002 42.8
"SNP_FB_0434408" "chr15B" 79.167 48 10 0 3 50 43222616 43222663 0.002 42.8
"SNP_FB_0434408" "chr15B" 87.5 32 4 0 3 34 11320872 11320903 0.006 41
"SNP_FB_0434408" "chr15B" 84.848 33 5 0 3 35 26031273 26031241 0.079 38.3
"SNP_FB_0434408" "chr15B" 84.375 32 3 1 1 30 41032641 41032610 0.96 33.7
"SNP_FB_0434408" "chr2B" 88.889 36 4 0 3 38 29430575 29430610 4.36e-05 48.2
"SNP_FB_0434408" "chr2B" 81.25 48 9 0 2 49 150628 150581 0.000152 47.3
"SNP_FB_0434408" "chr2B" 81.25 48 9 0 2 49 165207 165160 0.000152 47.3
"SNP_FB_0434408" "chr2B" 81.25 48 9 0 2 49 5037182 5037135 0.000152 47.3
"SNP_FB_0434408" "chr2B" 81.25 48 9 0 2 49 9784049 9784096 0.000152 47.3
"SNP_FB_0434408" "chr2B" 81.25 48 9 0 2 49 36556619 36556572 0.000152 47.3
"SNP_FB_0434408" "chr2B" 80.851 47 9 0 3 49 3461863 3461909 0.000531 45.5
"SNP_FB_0434408" "chr2B" 80.851 47 9 0 2 48 35966758 35966712 0.000531 45.5
"SNP_FB_0434408" "chr2B" 82.927 41 7 0 3 43 22199829 22199869 0.002 43.7
"SNP_FB_0434408" "chr2B" 79.167 48 10 0 3 50 1488625 1488578 0.002 42.8
"SNP_FB_0434408" "chr2B" 79.167 48 10 0 3 50 1497713 1497666 0.002 42.8
"SNP_FB_0434408" "chr2B" 79.167 48 10 0 3 50 33453139 33453186 0.002 42.8
"SNP_FB_0434408" "chr2B" 79.167 48 10 0 3 50 33466193 33466240 0.002 42.8
"SNP_FB_0434408" "chr2B" 80 45 9 0 2 46 15666539 15666495 0.006 41.9
"SNP_FB_0434408" "chr2B" 85.714 35 5 0 2 36 33162267 33162233 0.006 41.9
"SNP_FB_0434408" "chr2B" 82.5 40 7 0 3 42 38178041 38178002 0.006 41.9
"SNP_FB_0434408" "chr2B" 80.488 41 8 0 3 43 37104989 37104949 0.023 39.2
"SNP_FB_0434408" "chr2B" 80.488 41 8 0 3 43 37116005 37115965 0.023 39.2
"SNP_FB_0434408" "chr2B" 95.238 21 1 0 12 32 11563826 11563806 0.96 34.6
"SNP_FB_0434408" "chr2B" 90.909 22 2 0 15 36 1820111 1820090 3.4 31.9
"SNP_FB_0434408" "chr2B" 90.909 22 2 0 8 29 12711865 12711844 3.4 31.9
"SNP_FB_0434408" "chr2B" 100 17 0 0 19 35 26644315 26644299 3.4 31.9
"SNP_FB_0434408" "chr1B" 88.571 35 4 0 1 35 22146298 22146264 0.000152 46.4
"SNP_FB_0434408" "chr1B" 90.625 32 3 0 3 34 10295604 10295635 0.000531 45.5
"SNP_FB_0434408" "chr1B" 82.857 35 6 0 1 35 19360529 19360495 0.079 37.4
"SNP_FB_0434408" "chr1B" 95 20 1 0 12 31 17951802 17951783 3.4 32.8
"SNP_FB_0434408" "chr1B" 90.909 22 2 0 8 29 6086700 6086679 3.4 31.9
"SNP_FB_0434408" "chr1B" 90.909 22 2 0 8 29 12554445 12554466 3.4 31.9
"SNP_FB_0434408" "chr1B" 90.909 22 2 0 8 29 12566951 12566972 3.4 31.9
"SNP_FB_0434408" "chr4B" 80.851 47 9 0 2 48 18012618 18012664 0.000531 45.5
"SNP_FB_0434408" "chr4B" 86.667 30 4 0 5 34 3934701 3934730 0.079 37.4
"SNP_FB_0434408" "chr4B" 95 20 1 0 12 31 3232615 3232634 3.4 32.8
"SNP_FB_0434408" "chr4B" 95 20 1 0 12 31 5280426 5280445 3.4 32.8
"SNP_FB_0434408" "chr7B" 79.167 48 10 0 3 50 396479 396526 0.002 42.8
"SNP_FB_0434408" "chr7B" 79.167 48 10 0 3 50 2305638 2305591 0.002 42.8
"SNP_FB_0434408" "chr7B" 79.167 48 10 0 3 50 2978622 2978669 0.002 42.8
"SNP_FB_0434408" "chr7B" 82.5 40 7 0 10 49 18275798 18275759 0.006 41.9
"SNP_FB_0434408" "chr7B" 92 25 2 0 6 30 1815402 1815378 0.079 37.4
"SNP_FB_0434408" "chr7B" 82.857 35 6 0 1 35 3436222 3436256 0.079 37.4
"SNP_FB_0434408" "chr7B" 80 35 7 0 12 46 3396088 3396122 3.4 32.8
"SNP_FB_0434408" "chr12B" 76.087 46 11 0 1 46 13171377 13171422 0.96 34.6
"SNP_FB_0434408" "chr12B" 80 40 7 1 11 49 16991637 16991676 0.96 33.7
"SNP_FB_0434409" "chr16B" 100 50 0 0 1 50 12288818 12288769 4.08e-18 91.5
"SNP_FB_0434409" "chr16B" 85.417 48 7 0 1 48 13710494 13710447 2.94e-07 56.3
"SNP_FB_0434409" "chr16B" 85.417 48 7 0 1 48 30789763 30789810 2.94e-07 56.3
"SNP_FB_0434409" "chr16B" 85.106 47 7 0 1 47 32988545 32988591 1.03e-06 54.5
"SNP_FB_0434409" "chr16B" 83.333 48 8 0 1 48 11172417 11172464 3.58e-06 51.8
"SNP_FB_0434409" "chr16B" 82.5 40 6 1 4 42 2910762 2910801 0.079 38.3
"SNP_FB_0434409" "chr16B" 76 50 12 0 1 50 22049029 22048980 0.079 37.4
"SNP_FB_0434409" "chr16B" 91.304 23 2 0 8 30 14429333 14429355 0.96 33.7
"SNP_FB_0434409" "chr16B" 100 17 0 0 31 47 22498333 22498349 3.4 31.9
"SNP_FB_0434409" "chr10B" 94 50 3 0 1 50 15196970 15196921 8.99e-14 77.9
"SNP_FB_0434409" "chr10B" 92 50 4 0 1 50 24894800 24894849 1.1e-12 73.4
"SNP_FB_0434409" "chr10B" 90 50 4 1 1 50 16646773 16646821 5.67e-10 65.3
"SNP_FB_0434409" "chr10B" 88 50 6 0 1 50 16986213 16986164 5.67e-10 64.4
"SNP_FB_0434409" "chr10B" 85.417 48 7 0 1 48 1102548 1102595 2.94e-07 56.3
"SNP_FB_0434409" "chr10B" 85.417 48 7 0 1 48 7972803 7972850 2.94e-07 56.3
"SNP_FB_0434409" "chr10B" 85.106 47 7 0 1 47 987024 986978 1.03e-06 54.5
"SNP_FB_0434409" "chr10B" 85.106 47 7 0 1 47 987377 987331 1.03e-06 54.5
"SNP_FB_0434409" "chr10B" 82 50 9 0 1 50 7642298 7642249 1.25e-05 50.9
"SNP_FB_0434409" "chr10B" 82.609 46 8 0 3 48 16852439 16852484 4.36e-05 48.2
"SNP_FB_0434409" "chr10B" 81.25 48 9 0 1 48 8310942 8310989 0.000152 47.3
"SNP_FB_0434409" "chr10B" 81.25 48 9 0 1 48 8324078 8324125 0.000152 47.3
"SNP_FB_0434409" "chr10B" 79.592 49 10 0 2 50 249806 249854 0.000531 44.6
"SNP_FB_0434409" "chr10B" 81.395 43 8 0 5 47 16081338 16081380 0.002 42.8
"SNP_FB_0434409" "chr10B" 87.5 32 4 0 5 36 4819351 4819320 0.006 41
"SNP_FB_0434409" "chr10B" 85.294 34 5 0 4 37 13840558 13840591 0.023 40.1
"SNP_FB_0434409" "chr10B" 85.294 34 5 0 4 37 14163420 14163453 0.023 40.1
"SNP_FB_0434409" "chr10B" 84.375 32 5 0 5 36 10258103 10258072 0.28 36.5
"SNP_FB_0434409" "chr10B" 91.304 23 2 0 4 26 37459170 37459148 0.96 33.7
"SNP_FB_0434409" "chr10B" 91.304 23 2 0 4 26 37483196 37483174 0.96 33.7
"SNP_FB_0434409" "chr10B" 95 20 1 0 8 27 4323164 4323145 3.4 32.8
"SNP_FB_0434409" "chr10B" 95 20 1 0 9 28 6127147 6127166 3.4 32.8
"SNP_FB_0434409" "chr10B" 84.375 32 4 1 5 36 15565532 15565502 3.4 32.8
"SNP_FB_0434409" "chr10B" 95 20 1 0 30 49 26458767 26458748 3.4 32.8
"SNP_FB_0434409" "chr10B" 81.25 32 6 0 5 36 7158039 7158008 3.4 31.9
"SNP_FB_0434409" "chr10B" 90.909 22 2 0 10 31 20067068 20067047 3.4 31.9
"SNP_FB_0434409" "chr10B" 90.909 22 2 0 10 31 26628814 26628793 3.4 31.9
"SNP_FB_0434409" "chr10B" 90.909 22 2 0 10 31 33203889 33203868 3.4 31.9
"SNP_FB_0434409" "chr17B" 94.118 51 2 1 1 50 30158342 30158292 3.14e-13 76.1
"SNP_FB_0434409" "chr17B" 94.118 51 2 1 1 50 30170029 30169979 3.14e-13 76.1
"SNP_FB_0434409" "chr17B" 80.851 47 9 0 2 48 19827712 19827666 0.000531 45.5
"SNP_FB_0434409" "chr17B" 80.851 47 9 0 1 47 21502048 21502002 0.000531 45.5
"SNP_FB_0434409" "chr17B" 83.333 42 6 1 4 44 4647271 4647230 0.006 41.9
"SNP_FB_0434409" "chr17B" 83.333 42 6 1 4 44 7547353 7547394 0.006 41.9
"SNP_FB_0434409" "chr17B" 87.5 32 4 0 5 36 6306659 6306690 0.006 41
"SNP_FB_0434409" "chr17B" 87.5 32 4 0 5 36 18611171 18611140 0.006 41
"SNP_FB_0434409" "chr17B" 85.294 34 3 1 14 45 15770428 15770461 0.079 37.4
"SNP_FB_0434409" "chr3B" 92 50 4 0 1 50 32625042 32624993 1.1e-12 73.4
"SNP_FB_0434409" "chr3B" 83.333 48 8 0 1 48 19803034 19803081 3.58e-06 51.8
"SNP_FB_0434409" "chr3B" 81.818 44 8 0 4 47 18438863 18438906 0.000531 44.6
"SNP_FB_0434409" "chr3B" 87.879 33 4 0 7 39 27191580 27191548 0.002 42.8
"SNP_FB_0434409" "chr3B" 87.5 32 4 0 5 36 18457993 18458024 0.006 41
"SNP_FB_0434409" "chr3B" 88.462 26 3 0 5 30 9989942 9989967 0.96 34.6
"SNP_FB_0434409" "chr3B" 95.238 21 1 0 8 28 15032204 15032184 0.96 34.6
"SNP_FB_0434409" "chr3B" 90.909 22 2 0 2 23 2641023 2641002 3.4 31.9
"SNP_FB_0434409" "chr3B" 90.909 22 2 0 7 28 10320305 10320326 3.4 31.9
"SNP_FB_0434409" "chr3B" 90.909 22 2 0 7 28 10400435 10400456 3.4 31.9
"SNP_FB_0434409" "chr5B" 92 50 4 0 1 50 2763901 2763852 1.1e-12 73.4
"SNP_FB_0434409" "chr5B" 85.417 48 7 0 1 48 3963245 3963292 2.94e-07 56.3
"SNP_FB_0434409" "chr5B" 85.106 47 7 0 1 47 8624768 8624722 1.03e-06 54.5
"SNP_FB_0434409" "chr5B" 83.333 48 8 0 1 48 30209907 30209954 3.58e-06 51.8
"SNP_FB_0434409" "chr5B" 83.333 48 8 0 1 48 32987436 32987389 3.58e-06 51.8
"SNP_FB_0434409" "chr5B" 82 50 9 0 1 50 37128351 37128400 1.25e-05 50.9
"SNP_FB_0434409" "chr5B" 81.818 44 8 0 5 48 33852343 33852386 0.000531 44.6
"SNP_FB_0434409" "chr5B" 82.927 41 7 0 5 45 34329490 34329530 0.002 43.7
"SNP_FB_0434409" "chr5B" 85.714 35 5 0 2 36 19655695 19655661 0.006 41.9
"SNP_FB_0434409" "chr5B" 83.333 42 6 1 4 44 35268874 35268833 0.006 41.9
"SNP_FB_0434409" "chr5B" 83.333 42 6 1 4 44 36918147 36918106 0.006 41.9
"SNP_FB_0434409" "chr5B" 87.5 32 4 0 5 36 29852569 29852538 0.006 41
"SNP_FB_0434409" "chr5B" 83.333 36 6 0 2 37 9613032 9612997 0.023 39.2
"SNP_FB_0434409" "chr5B" 84.848 33 5 0 4 36 7467685 7467717 0.079 38.3
"SNP_FB_0434409" "chr5B" 76.596 47 11 0 2 48 8141024 8141070 0.28 36.5
"SNP_FB_0434409" "chr5B" 76.596 47 11 0 2 48 8141255 8141301 0.28 36.5
"SNP_FB_0434409" "chr5B" 91.304 23 2 0 4 26 47225608 47225586 0.96 33.7
"SNP_FB_0434409" "chr5B" 83.333 30 5 0 7 36 8992612 8992641 3.4 32.8
"SNP_FB_0434409" "chr5B" 75.556 45 11 0 4 48 11387998 11387954 3.4 32.8
"SNP_FB_0434409" "chr14B" 91.667 48 4 0 1 48 11914296 11914249 1.33e-11 69.8
"SNP_FB_0434409" "chr14B" 91.667 48 4 0 1 48 12828824 12828777 1.33e-11 69.8
"SNP_FB_0434409" "chr14B" 85.417 48 7 0 1 48 5881240 5881193 2.94e-07 56.3
"SNP_FB_0434409" "chr14B" 85.417 48 7 0 1 48 15396883 15396836 2.94e-07 56.3
"SNP_FB_0434409" "chr14B" 85.366 41 6 0 5 45 18899280 18899320 4.36e-05 48.2
"SNP_FB_0434409" "chr14B" 81.25 48 9 0 1 48 9824030 9824077 0.000152 47.3
"SNP_FB_0434409" "chr14B" 81.25 48 9 0 1 48 9891180 9891227 0.000152 47.3
"SNP_FB_0434409" "chr14B" 85.714 42 5 1 4 44 8589668 8589709 0.000152 46.4
"SNP_FB_0434409" "chr14B" 90.625 32 3 0 5 36 18776500 18776469 0.000531 45.5
"SNP_FB_0434409" "chr14B" 83.333 42 6 1 4 44 7337123 7337164 0.006 41.9
"SNP_FB_0434409" "chr14B" 87.5 32 4 0 5 36 1457114 1457145 0.006 41
"SNP_FB_0434409" "chr14B" 87.5 32 4 0 5 36 28812358 28812389 0.006 41
"SNP_FB_0434409" "chr14B" 83.871 31 5 0 5 35 10230341 10230311 0.96 34.6
"SNP_FB_0434409" "chr14B" 85.185 27 4 0 7 33 18400800 18400826 3.4 31.9
"SNP_FB_0434409" "chr6B" 90 50 5 0 1 50 9815641 9815690 4.66e-11 68.9
"SNP_FB_0434409" "chr6B" 85.714 42 5 1 4 44 1564983 1565024 0.000152 46.4
"SNP_FB_0434409" "chr6B" 85.714 42 5 1 4 44 21358891 21358932 0.000152 46.4
"SNP_FB_0434409" "chr6B" 85.366 41 5 1 5 44 12392710 12392670 0.000531 44.6
"SNP_FB_0434409" "chr6B" 78 50 11 0 1 50 15921732 15921781 0.006 41.9
"SNP_FB_0434409" "chr6B" 83.333 42 6 1 4 44 20337109 20337068 0.006 41.9
"SNP_FB_0434409" "chr6B" 84.375 32 5 0 5 36 27997443 27997412 0.28 36.5
"SNP_FB_0434409" "chr6B" 87.5 32 2 2 6 36 9579972 9580002 0.96 33.7
"SNP_FB_0434409" "chr6B" 80 40 7 1 4 42 23431678 23431639 0.96 33.7
"SNP_FB_0434409" "chr6B" 95 20 1 0 8 27 17620344 17620363 3.4 32.8
"SNP_FB_0434409" "chr13B" 88 50 6 0 1 50 9825774 9825725 5.67e-10 64.4
"SNP_FB_0434409" "chr13B" 79.592 49 10 0 2 50 4014134 4014086 0.000531 44.6
"SNP_FB_0434409" "chr13B" 80.851 47 6 1 5 48 21034599 21034645 0.002 43.7
"SNP_FB_0434409" "chr13B" 79.167 48 10 0 1 48 7976324 7976277 0.002 42.8
"SNP_FB_0434409" "chr13B" 78.723 47 10 0 2 48 4170618 4170572 0.006 41
"SNP_FB_0434409" "chr13B" 87.5 32 4 0 5 36 8934881 8934912 0.006 41
"SNP_FB_0434409" "chr13B" 87.5 32 4 0 5 36 12730813 12730782 0.006 41
"SNP_FB_0434409" "chr13B" 87.5 32 4 0 5 36 12735643 12735612 0.006 41
"SNP_FB_0434409" "chr13B" 87.5 32 4 0 5 36 39592638 39592669 0.006 41
"SNP_FB_0434409" "chr13B" 80.488 41 8 0 2 42 16246488 16246528 0.023 39.2
"SNP_FB_0434409" "chr13B" 80 40 8 0 1 40 10528637 10528598 0.079 37.4
"SNP_FB_0434409" "chr13B" 90.909 22 2 0 10 31 7875408 7875387 3.4 31.9
"SNP_FB_0434409" "chr13B" 90.909 22 2 0 24 45 22657296 22657317 3.4 31.9
"SNP_FB_0434409" "chr8B" 87.234 47 6 0 1 47 15787115 15787069 2.41e-08 59
"SNP_FB_0434409" "chr8B" 85.714 49 7 0 2 50 18296543 18296495 8.42e-08 58.1
"SNP_FB_0434409" "chr8B" 85.417 48 7 0 1 48 18949749 18949796 2.94e-07 56.3
"SNP_FB_0434409" "chr8B" 85.417 48 7 0 1 48 28478534 28478581 2.94e-07 56.3
"SNP_FB_0434409" "chr8B" 82.609 46 8 0 3 48 9560566 9560521 4.36e-05 48.2
"SNP_FB_0434409" "chr8B" 87.5 32 4 0 5 36 13489176 13489145 0.006 41
"SNP_FB_0434409" "chr8B" 87.5 32 4 0 5 36 18717654 18717685 0.006 41
"SNP_FB_0434409" "chr8B" 87.5 32 4 0 5 36 23063572 23063603 0.006 41
"SNP_FB_0434409" "chr8B" 82.927 41 6 1 5 44 9149103 9149143 0.023 40.1
"SNP_FB_0434409" "chr8B" 89.655 29 3 0 1 29 18328366 18328338 0.023 40.1
"SNP_FB_0434409" "chr8B" 89.655 29 3 0 1 29 18355865 18355837 0.023 40.1
"SNP_FB_0434409" "chr8B" 82.5 40 6 1 4 42 24579442 24579403 0.079 38.3
"SNP_FB_0434409" "chr8B" 84.848 33 5 0 7 39 24738546 24738514 0.079 38.3
"SNP_FB_0434409" "chr8B" 85.294 34 3 1 14 45 12210035 12210068 0.079 37.4
"SNP_FB_0434409" "chr8B" 83.333 30 5 0 7 36 8351061 8351032 3.4 32.8
"SNP_FB_0434409" "chr8B" 90.909 22 2 0 10 31 9475627 9475606 3.4 31.9
"SNP_FB_0434409" "chr8B" 90.909 22 2 0 10 31 9636211 9636190 3.4 31.9
"SNP_FB_0434409" "chr8B" 90.909 22 2 0 10 31 10463800 10463821 3.4 31.9
"SNP_FB_0434409" "chr2B" 85.417 48 7 0 1 48 150592 150639 2.94e-07 56.3
"SNP_FB_0434409" "chr2B" 85.417 48 7 0 1 48 165171 165218 2.94e-07 56.3
"SNP_FB_0434409" "chr2B" 85.417 48 7 0 1 48 5037146 5037193 2.94e-07 56.3
"SNP_FB_0434409" "chr2B" 85.417 48 7 0 1 48 9784085 9784038 2.94e-07 56.3
"SNP_FB_0434409" "chr2B" 85.417 48 7 0 1 48 36556583 36556630 2.94e-07 56.3
"SNP_FB_0434409" "chr2B" 83.333 48 8 0 1 48 35966722 35966769 3.58e-06 51.8
"SNP_FB_0434409" "chr2B" 84.444 45 7 0 1 45 29430610 29430566 1.25e-05 50.9
"SNP_FB_0434409" "chr2B" 86.111 36 5 0 1 36 3461898 3461863 0.002 43.7
"SNP_FB_0434409" "chr2B" 80.435 46 9 0 3 48 33162233 33162278 0.002 43.7
"SNP_FB_0434409" "chr2B" 79.167 48 10 0 1 48 15666503 15666550 0.002 42.8
"SNP_FB_0434409" "chr2B" 83.333 42 6 1 4 44 1488593 1488634 0.006 41.9
"SNP_FB_0434409" "chr2B" 83.333 42 6 1 4 44 1497681 1497722 0.006 41.9
"SNP_FB_0434409" "chr2B" 78 50 11 0 1 50 10294359 10294408 0.006 41.9
"SNP_FB_0434409" "chr2B" 90 30 3 0 7 36 22199858 22199829 0.006 41.9
"SNP_FB_0434409" "chr2B" 83.333 42 6 1 4 44 37104957 37104998 0.006 41.9
"SNP_FB_0434409" "chr2B" 83.333 42 6 1 4 44 37115973 37116014 0.006 41.9
"SNP_FB_0434409" "chr2B" 87.5 32 4 0 5 36 38178010 38178041 0.006 41
"SNP_FB_0434409" "chr2B" 85.294 34 3 1 14 45 26155397 26155430 0.079 37.4
"SNP_FB_0434409" "chr2B" 84.375 32 5 0 5 36 33453170 33453139 0.28 36.5
"SNP_FB_0434409" "chr2B" 84.375 32 5 0 5 36 33466224 33466193 0.28 36.5
"SNP_FB_0434409" "chr2B" 95.238 21 1 0 7 27 11563806 11563826 0.96 34.6
"SNP_FB_0434409" "chr2B" 90.909 22 2 0 3 24 1820090 1820111 3.4 31.9
"SNP_FB_0434409" "chr2B" 90.909 22 2 0 10 31 12711844 12711865 3.4 31.9
"SNP_FB_0434409" "chr2B" 100 17 0 0 4 20 26644299 26644315 3.4 31.9
"SNP_FB_0434409" "chr9B" 85.417 48 7 0 1 48 7487261 7487308 2.94e-07 56.3
"SNP_FB_0434409" "chr9B" 85.417 48 7 0 1 48 19568709 19568756 2.94e-07 56.3
"SNP_FB_0434409" "chr9B" 84.783 46 7 0 3 48 10654584 10654629 3.58e-06 52.7
"SNP_FB_0434409" "chr9B" 83.333 48 8 0 1 48 18399079 18399032 3.58e-06 51.8
"SNP_FB_0434409" "chr9B" 82.979 47 8 0 2 48 21559419 21559465 1.25e-05 50
"SNP_FB_0434409" "chr9B" 80 50 10 0 1 50 7443067 7443018 0.000152 46.4
"SNP_FB_0434409" "chr9B" 85.366 41 5 1 5 44 27596507 27596467 0.000531 44.6
"SNP_FB_0434409" "chr9B" 87.879 33 4 0 4 36 14369142 14369110 0.002 42.8
"SNP_FB_0434409" "chr9B" 83.333 42 6 1 4 44 1993410 1993451 0.006 41.9
"SNP_FB_0434409" "chr9B" 83.333 42 6 1 4 44 9982067 9982026 0.006 41.9
"SNP_FB_0434409" "chr9B" 87.5 32 4 0 5 36 13849529 13849498 0.006 41
"SNP_FB_0434409" "chr9B" 87.5 32 4 0 5 36 19229230 19229261 0.006 41
"SNP_FB_0434409" "chr9B" 87.5 32 4 0 5 36 32646941 32646972 0.006 41
"SNP_FB_0434409" "chr9B" 87.5 32 4 0 5 36 36063355 36063324 0.006 41
"SNP_FB_0434409" "chr9B" 79.07 43 9 0 5 47 8932158 8932200 0.079 38.3
"SNP_FB_0434409" "chr9B" 84.375 32 5 0 5 36 33470023 33469992 0.28 36.5
"SNP_FB_0434409" "chr9B" 84.375 32 5 0 5 36 33507733 33507702 0.28 36.5
"SNP_FB_0434409" "chr9B" 95 20 1 0 8 27 17346481 17346500 3.4 32.8
"SNP_FB_0434409" "chr9B" 95 20 1 0 8 27 17358572 17358591 3.4 32.8
"SNP_FB_0434409" "chr9B" 83.333 30 5 0 7 36 34456826 34456797 3.4 32.8
"SNP_FB_0434409" "chr9B" 100 17 0 0 31 47 22886593 22886609 3.4 31.9
"SNP_FB_0434409" "chr11B" 85.417 48 7 0 1 48 13756322 13756369 2.94e-07 56.3
"SNP_FB_0434409" "chr11B" 85.417 48 7 0 1 48 23004497 23004450 2.94e-07 56.3
"SNP_FB_0434409" "chr11B" 85.417 48 7 0 1 48 26428568 26428615 2.94e-07 56.3
"SNP_FB_0434409" "chr11B" 82.979 47 8 0 2 48 38097068 38097022 1.25e-05 50
"SNP_FB_0434409" "chr11B" 82.979 47 8 0 2 48 38166774 38166728 1.25e-05 50
"SNP_FB_0434409" "chr11B" 81.25 48 9 0 1 48 9050216 9050169 0.000152 47.3
"SNP_FB_0434409" "chr11B" 81.25 48 9 0 1 48 22689152 22689199 0.000152 47.3
"SNP_FB_0434409" "chr11B" 83.333 42 7 0 4 45 29601084 29601125 0.000531 45.5
"SNP_FB_0434409" "chr11B" 83.333 42 6 1 4 44 24251996 24252037 0.006 41.9
"SNP_FB_0434409" "chr11B" 87.5 32 4 0 5 36 9281589 9281558 0.006 41
"SNP_FB_0434409" "chr11B" 82.5 40 6 1 4 42 17115366 17115405 0.079 38.3
"SNP_FB_0434409" "chr11B" 80.952 42 7 1 4 44 29488428 29488469 0.079 37.4
"SNP_FB_0434409" "chr11B" 76.596 47 11 0 2 48 22612814 22612768 0.28 36.5
"SNP_FB_0434409" "chr15B" 85.417 48 7 0 1 48 15395225 15395272 2.94e-07 56.3
"SNP_FB_0434409" "chr15B" 85.417 48 7 0 1 48 16715048 16715095 2.94e-07 56.3
"SNP_FB_0434409" "chr15B" 85.417 48 7 0 1 48 16725806 16725853 2.94e-07 56.3
"SNP_FB_0434409" "chr15B" 85.417 48 7 0 1 48 21937355 21937308 2.94e-07 56.3
"SNP_FB_0434409" "chr15B" 85.417 48 7 0 1 48 21950232 21950185 2.94e-07 56.3
"SNP_FB_0434409" "chr15B" 85.417 48 7 0 1 48 41961933 41961980 2.94e-07 56.3
"SNP_FB_0434409" "chr15B" 79.592 49 10 0 1 49 43656483 43656531 0.000531 44.6
"SNP_FB_0434409" "chr15B" 86.111 36 5 0 1 36 22181298 22181333 0.002 43.7
"SNP_FB_0434409" "chr15B" 83.333 42 6 1 4 44 43202460 43202501 0.006 41.9
"SNP_FB_0434409" "chr15B" 83.333 42 6 1 4 44 43211154 43211113 0.006 41.9
"SNP_FB_0434409" "chr15B" 83.333 42 6 1 4 44 43222648 43222607 0.006 41.9
"SNP_FB_0434409" "chr15B" 87.5 32 4 0 5 36 11320903 11320872 0.006 41
"SNP_FB_0434409" "chr15B" 84.848 33 5 0 4 36 26031241 26031273 0.079 38.3
"SNP_FB_0434409" "chr15B" 85.294 34 3 1 14 45 3704695 3704728 0.079 37.4
"SNP_FB_0434409" "chr15B" 76 50 12 0 1 50 16525885 16525934 0.079 37.4
"SNP_FB_0434409" "chr15B" 85.294 34 3 1 14 45 39777285 39777252 0.079 37.4
"SNP_FB_0434409" "chr15B" 84.848 33 3 1 9 39 41032610 41032642 0.28 35.6
"SNP_FB_0434409" "chr4B" 84 50 8 0 1 50 3693164 3693115 2.94e-07 55.4
"SNP_FB_0434409" "chr4B" 83.333 48 8 0 1 48 18012654 18012607 3.58e-06 51.8
"SNP_FB_0434409" "chr4B" 86.667 30 4 0 5 34 3934730 3934701 0.079 37.4
"SNP_FB_0434409" "chr4B" 95 20 1 0 8 27 3232634 3232615 3.4 32.8
"SNP_FB_0434409" "chr4B" 95 20 1 0 8 27 5280445 5280426 3.4 32.8
"SNP_FB_0434409" "chr1B" 88.095 42 4 1 4 44 22146264 22146305 1.25e-05 50.9
"SNP_FB_0434409" "chr1B" 90.625 32 3 0 5 36 10295635 10295604 0.000531 45.5
"SNP_FB_0434409" "chr1B" 83.333 42 6 1 4 44 19360495 19360536 0.006 41.9
"SNP_FB_0434409" "chr1B" 95 20 1 0 8 27 17951783 17951802 3.4 32.8
"SNP_FB_0434409" "chr1B" 90.909 22 2 0 10 31 6086679 6086700 3.4 31.9
"SNP_FB_0434409" "chr1B" 90.909 22 2 0 10 31 12554466 12554445 3.4 31.9
"SNP_FB_0434409" "chr1B" 90.909 22 2 0 10 31 12566972 12566951 3.4 31.9
"SNP_FB_0434409" "chr7B" 83.333 42 6 1 4 44 396511 396470 0.006 41.9
"SNP_FB_0434409" "chr7B" 83.333 42 6 1 4 44 2305606 2305647 0.006 41.9
"SNP_FB_0434409" "chr7B" 83.333 42 6 1 4 44 2978654 2978613 0.006 41.9
"SNP_FB_0434409" "chr7B" 83.333 42 6 1 4 44 3436256 3436215 0.006 41.9
"SNP_FB_0434409" "chr7B" 78 50 11 0 1 50 18275770 18275819 0.006 41.9
"SNP_FB_0434409" "chr7B" 92 25 2 0 9 33 1815378 1815402 0.079 37.4
"SNP_FB_0434409" "chr12B" 79.545 44 9 0 1 44 13171414 13171371 0.023 40.1
"SNP_FB_0434423" "chr16B" 100 50 0 0 1 50 12285915 12285964 4.08e-18 91.5
"SNP_FB_0434423" "chr16B" 84 50 8 0 1 50 18957805 18957854 2.94e-07 55.4
"SNP_FB_0434423" "chr16B" 83.333 42 7 0 1 42 7447859 7447900 0.000531 45.5
"SNP_FB_0434423" "chr16B" 92 25 1 1 25 49 1435512 1435489 0.96 33.7
"SNP_FB_0434423" "chr16B" 76.19 42 10 0 1 42 24328650 24328609 3.4 31.9
"SNP_FB_0434423" "chr13B" 89.796 49 5 0 1 49 9821324 9821372 1.63e-10 67.1
"SNP_FB_0434423" "chr13B" 80 50 10 0 1 50 14104072 14104121 0.000152 46.4
"SNP_FB_0434423" "chr13B" 80.952 42 8 0 1 42 33448435 33448476 0.006 41
"SNP_FB_0434423" "chr17B" 90.909 44 4 0 1 44 30155390 30155433 1.98e-09 62.6
"SNP_FB_0434423" "chr17B" 90.909 44 4 0 1 44 30167077 30167120 1.98e-09 62.6
"SNP_FB_0434423" "chr17B" 76 50 12 0 1 50 19824743 19824792 0.079 37.4
"SNP_FB_0434423" "chr17B" 88 25 3 0 2 26 6450133 6450157 3.4 32.8
"SNP_FB_0434423" "chr14B" 85.714 49 7 0 2 50 11911400 11911448 8.42e-08 58.1
"SNP_FB_0434423" "chr14B" 83.673 49 8 0 2 50 12819058 12819106 1.03e-06 53.6
"SNP_FB_0434423" "chr14B" 82 50 9 0 1 50 249792 249743 1.25e-05 50.9
"SNP_FB_0434423" "chr2B" 84 50 8 0 1 50 4352434 4352483 2.94e-07 55.4
"SNP_FB_0434423" "chr2B" 80 50 10 0 1 50 36738656 36738705 0.000152 46.4
"SNP_FB_0434423" "chr2B" 80 50 10 0 1 50 36750347 36750396 0.000152 46.4
"SNP_FB_0434423" "chr5B" 82 50 9 0 1 50 34684276 34684325 1.25e-05 50.9
"SNP_FB_0434423" "chr5B" 83.333 42 7 0 1 42 32902673 32902632 0.000531 45.5
"SNP_FB_0434423" "chr8B" 82 50 9 0 1 50 22109455 22109504 1.25e-05 50.9
"SNP_FB_0434423" "chr10B" 82 50 9 0 1 50 4650450 4650401 1.25e-05 50.9
"SNP_FB_0434423" "chr12B" 82 50 9 0 1 50 16754936 16754887 1.25e-05 50.9
"SNP_FB_0434423" "chr12B" 80 50 10 0 1 50 952485 952534 0.000152 46.4
"SNP_FB_0434423" "chr3B" 85.714 42 6 0 1 42 6681844 6681885 1.25e-05 50
"SNP_FB_0434423" "chr3B" 80 50 10 0 1 50 32622153 32622202 0.000152 46.4
"SNP_FB_0434423" "chr3B" 83.333 42 7 0 1 42 10933524 10933483 0.000531 45.5
"SNP_FB_0434423" "chr4B" 83.333 42 7 0 1 42 11739635 11739594 0.000531 45.5
"SNP_FB_0434423" "chr7B" 81.818 44 8 0 1 44 3393177 3393220 0.000531 44.6
"SNP_FB_0434423" "chr15B" 78 50 11 0 1 50 43914714 43914665 0.006 41.9
"SNP_FB_0434423" "chr15B" 82.353 34 6 0 1 34 34652256 34652289 0.28 35.6
"SNP_FB_0434423" "chr15B" 90.909 22 2 0 1 22 2961327 2961306 3.4 31.9
"SNP_FB_0434423" "chr11B" 76 50 12 0 1 50 22598810 22598859 0.079 37.4
"SNP_FB_0434423" "chr9B" 95.455 22 1 0 26 47 2458461 2458440 0.28 36.5
"SNP_FB_0434423" "chr9B" 100 18 0 0 28 45 17041286 17041269 0.96 33.7
"SNP_FB_0434423" "chr9B" 100 17 0 0 33 49 16489453 16489437 3.4 31.9
"SNP_FB_0434423" "chr6B" 100 17 0 0 33 49 2599821 2599805 3.4 31.9
"SNP_FB_0434423" "chr6B" 76.19 42 10 0 1 42 23181903 23181862 3.4 31.9
"SNP_FB_0434423" "chr6B" 100 17 0 0 1 17 27110914 27110898 3.4 31.9
"SNP_FB_0434423" "chr6B" 100 17 0 0 1 17 27124627 27124611 3.4 31.9
"SNP_FB_0434424" "chr16B" 100 50 0 0 1 50 12285701 12285750 4.08e-18 91.5
"SNP_FB_0434424" "chr13B" 91.667 48 4 0 3 50 9821112 9821159 1.33e-11 69.8
"SNP_FB_0434424" "chr5B" 91.489 47 4 0 3 49 25107721 25107675 4.66e-11 68
"SNP_FB_0434424" "chr3B" 89.362 47 5 0 3 49 32621941 32621987 1.98e-09 63.5
"SNP_FB_0434424" "chr10B" 87.234 47 6 0 3 49 15193792 15193838 2.41e-08 59
"SNP_FB_0434424" "chr10B" 85.106 47 7 0 3 49 17999768 17999814 1.03e-06 54.5
"SNP_FB_0434424" "chr10B" 87.097 31 3 1 8 37 25600205 25600175 0.28 35.6
"SNP_FB_0434424" "chr14B" 87.234 47 6 0 3 49 11911187 11911233 2.41e-08 59
"SNP_FB_0434424" "chr14B" 85.106 47 7 0 3 49 12818845 12818891 1.03e-06 54.5
"SNP_FB_0434424" "chr17B" 85.417 48 7 0 3 50 30155178 30155225 2.94e-07 56.3
"SNP_FB_0434424" "chr17B" 85.417 48 7 0 3 50 30166865 30166912 2.94e-07 56.3
"SNP_FB_0434424" "chr8B" 91.892 37 3 0 3 39 27401578 27401614 1.03e-06 54.5
"SNP_FB_0434424" "chr6B" 86.842 38 5 0 12 49 9818063 9818026 0.000152 47.3
"SNP_FB_0434424" "chr12B" 95.238 21 1 0 30 50 11982858 11982878 0.96 34.6
"SNP_FB_0434424" "chr2B" 95 20 1 0 31 50 38563349 38563368 3.4 32.8
"SNP_FB_0434432" "chr16B" 100 50 0 0 1 50 12284959 12285008 4.08e-18 91.5
"SNP_FB_0434432" "chr3B" 81.395 43 8 0 5 47 32621341 32621383 0.002 42.8
"SNP_FB_0434432" "chr5B" 92.857 28 2 0 21 48 4353381 4353354 0.002 42.8
"SNP_FB_0434432" "chr5B" 85.714 28 4 0 21 48 32983919 32983946 0.96 33.7
"SNP_FB_0434432" "chr10B" 82.051 39 7 0 11 49 24904058 24904020 0.023 40.1
"SNP_FB_0434438" "chr16B" 100 50 0 0 1 50 12284509 12284558 4.08e-18 91.5
"SNP_FB_0434438" "chr16B" 87.5 48 4 1 3 50 11669208 11669163 8.42e-08 58.1
"SNP_FB_0434438" "chr16B" 86 50 5 1 1 50 13799457 13799410 8.42e-08 57.2
"SNP_FB_0434438" "chr16B" 86 50 5 1 1 50 13808231 13808184 8.42e-08 57.2
"SNP_FB_0434438" "chr16B" 92 25 1 1 1 25 22716153 22716130 0.96 33.7
"SNP_FB_0434438" "chr16B" 92 25 1 1 1 25 24667456 24667433 0.96 33.7
"SNP_FB_0434438" "chr16B" 92 25 1 1 1 25 30490256 30490279 0.96 33.7
"SNP_FB_0434438" "chr2B" 90 50 4 1 1 50 2002392 2002440 5.67e-10 65.3
"SNP_FB_0434438" "chr2B" 88 50 4 1 1 50 6373701 6373654 6.91e-09 61.7
"SNP_FB_0434438" "chr2B" 88 50 4 1 1 50 8377361 8377408 6.91e-09 61.7
"SNP_FB_0434438" "chr2B" 87.5 48 4 1 3 50 20181018 20181063 8.42e-08 58.1
"SNP_FB_0434438" "chr2B" 87.5 48 4 1 3 50 20187916 20187961 8.42e-08 58.1
"SNP_FB_0434438" "chr2B" 87.5 48 4 1 3 50 20190215 20190260 8.42e-08 58.1
"SNP_FB_0434438" "chr2B" 86 50 5 1 1 50 8375330 8375377 8.42e-08 57.2
"SNP_FB_0434438" "chr2B" 85.417 48 5 1 3 50 11408828 11408873 1.03e-06 53.6
"SNP_FB_0434438" "chr2B" 82.979 47 7 1 1 46 30689877 30689831 0.000152 46.4
"SNP_FB_0434438" "chr2B" 88.462 26 3 0 22 47 18777743 18777768 0.96 34.6
"SNP_FB_0434438" "chr2B" 81.081 37 5 1 10 46 4310963 4310997 0.96 33.7
"SNP_FB_0434438" "chr2B" 92 25 1 1 1 25 18241451 18241428 0.96 33.7
"SNP_FB_0434438" "chr2B" 92 25 1 1 1 25 18251583 18251560 0.96 33.7
"SNP_FB_0434438" "chr2B" 92 25 1 1 1 25 26827935 26827958 0.96 33.7
"SNP_FB_0434438" "chr2B" 92 25 1 1 1 25 26829604 26829627 0.96 33.7
"SNP_FB_0434438" "chr2B" 92 25 1 1 1 25 27008515 27008492 0.96 33.7
"SNP_FB_0434438" "chr2B" 92 25 1 1 1 25 37746559 37746582 0.96 33.7
"SNP_FB_0434438" "chr2B" 85.185 27 4 0 9 35 378838 378812 3.4 31.9
"SNP_FB_0434438" "chr5B" 90 50 4 1 1 50 46364724 46364772 5.67e-10 65.3
"SNP_FB_0434438" "chr5B" 88 50 4 1 1 50 7580599 7580646 6.91e-09 61.7
"SNP_FB_0434438" "chr5B" 88 50 4 1 1 50 37021353 37021306 6.91e-09 61.7
"SNP_FB_0434438" "chr5B" 88 50 4 1 1 50 37023405 37023358 6.91e-09 61.7
"SNP_FB_0434438" "chr5B" 87.5 48 4 1 3 50 40869120 40869075 8.42e-08 58.1
"SNP_FB_0434438" "chr5B" 86 50 5 1 1 50 42799749 42799702 8.42e-08 57.2
"SNP_FB_0434438" "chr5B" 86 50 5 1 1 50 42801692 42801645 8.42e-08 57.2
"SNP_FB_0434438" "chr5B" 85.106 47 7 0 2 48 34140539 34140493 1.03e-06 54.5
"SNP_FB_0434438" "chr5B" 80 45 8 1 2 46 43897756 43897799 0.079 38.3
"SNP_FB_0434438" "chr5B" 92 25 1 1 1 25 2708673 2708696 0.96 33.7
"SNP_FB_0434438" "chr5B" 92 25 1 1 1 25 20720339 20720316 0.96 33.7
"SNP_FB_0434438" "chr5B" 92 25 1 1 1 25 34102315 34102338 0.96 33.7
"SNP_FB_0434438" "chr5B" 90.909 22 2 0 22 43 5902326 5902347 3.4 31.9
"SNP_FB_0434438" "chr5B" 100 17 0 0 17 33 18837645 18837629 3.4 31.9
"SNP_FB_0434438" "chr5B" 86.207 29 3 1 23 50 29431902 29431930 3.4 31.9
"SNP_FB_0434438" "chr5B" 90.909 22 2 0 12 33 30275151 30275172 3.4 31.9
"SNP_FB_0434438" "chr5B" 91.667 24 1 1 2 25 35099180 35099202 3.4 31.9
"SNP_FB_0434438" "chr5B" 90.909 22 2 0 22 43 39136479 39136500 3.4 31.9
"SNP_FB_0434438" "chr6B" 90 50 4 1 1 50 26565363 26565315 5.67e-10 65.3
"SNP_FB_0434438" "chr6B" 88 50 4 1 1 50 1182692 1182739 6.91e-09 61.7
"SNP_FB_0434438" "chr6B" 88 50 4 1 1 50 25615146 25615099 6.91e-09 61.7
"SNP_FB_0434438" "chr6B" 87.5 48 4 1 3 50 2590947 2590902 8.42e-08 58.1
"SNP_FB_0434438" "chr6B" 87.5 48 4 1 3 50 2593212 2593167 8.42e-08 58.1
"SNP_FB_0434438" "chr6B" 88 50 3 2 1 50 8727621 8727667 8.42e-08 58.1
"SNP_FB_0434438" "chr6B" 88.636 44 5 0 3 46 9113073 9113116 8.42e-08 58.1
"SNP_FB_0434438" "chr6B" 86 50 5 1 1 50 8729657 8729704 8.42e-08 57.2
"SNP_FB_0434438" "chr6B" 88.889 45 4 1 2 46 9115893 9115936 2.94e-07 56.3
"SNP_FB_0434438" "chr6B" 83.673 49 6 1 1 49 1180602 1180648 1.25e-05 50.9
"SNP_FB_0434438" "chr6B" 81.633 49 9 0 2 50 26809621 26809573 4.36e-05 49.1
"SNP_FB_0434438" "chr6B" 90.909 22 2 0 9 30 28862115 28862136 3.4 31.9
"SNP_FB_0434438" "chr8B" 90 50 4 1 1 50 5976659 5976707 5.67e-10 65.3
"SNP_FB_0434438" "chr8B" 90 50 4 1 1 50 5979167 5979215 5.67e-10 65.3
"SNP_FB_0434438" "chr8B" 89.583 48 3 1 3 50 2627201 2627246 1.98e-09 62.6
"SNP_FB_0434438" "chr8B" 88 50 4 1 1 50 4450553 4450600 6.91e-09 61.7
"SNP_FB_0434438" "chr8B" 88.889 45 3 1 1 45 4448524 4448566 8.42e-08 57.2
"SNP_FB_0434438" "chr8B" 87.5 48 5 1 3 50 7774246 7774200 8.42e-08 57.2
"SNP_FB_0434438" "chr8B" 85.417 48 5 1 3 50 2629529 2629574 1.03e-06 53.6
"SNP_FB_0434438" "chr8B" 85.417 48 4 2 3 50 7772289 7772245 1.25e-05 50
"SNP_FB_0434438" "chr8B" 92 25 2 0 1 25 9626483 9626507 0.079 37.4
"SNP_FB_0434438" "chr8B" 88.462 26 3 0 11 36 10314177 10314202 0.96 34.6
"SNP_FB_0434438" "chr8B" 92 25 1 1 1 25 1070039 1070062 0.96 33.7
"SNP_FB_0434438" "chr8B" 92 25 1 1 1 25 1078173 1078196 0.96 33.7
"SNP_FB_0434438" "chr8B" 92 25 1 1 1 25 20760746 20760769 0.96 33.7
"SNP_FB_0434438" "chr8B" 92 25 1 1 1 25 20770733 20770756 0.96 33.7
"SNP_FB_0434438" "chr8B" 92 25 1 1 1 25 23427340 23427363 0.96 33.7
"SNP_FB_0434438" "chr8B" 95 20 1 0 8 27 10016075 10016056 3.4 32.8
"SNP_FB_0434438" "chr12B" 90 50 4 1 1 50 1615658 1615610 5.67e-10 65.3
"SNP_FB_0434438" "chr12B" 90 50 4 1 1 50 1618111 1618063 5.67e-10 65.3
"SNP_FB_0434438" "chr12B" 88 50 4 1 1 50 15530611 15530564 6.91e-09 61.7
"SNP_FB_0434438" "chr12B" 88 50 4 1 1 50 16293564 16293611 6.91e-09 61.7
"SNP_FB_0434438" "chr12B" 88 50 4 1 1 50 16295592 16295639 6.91e-09 61.7
"SNP_FB_0434438" "chr12B" 88 50 4 1 1 50 20225432 20225385 6.91e-09 61.7
"SNP_FB_0434438" "chr12B" 88 50 5 1 1 50 13869725 13869677 6.91e-09 60.8
"SNP_FB_0434438" "chr12B" 84.783 46 4 1 1 46 20191606 20191648 1.25e-05 50.9
"SNP_FB_0434438" "chr12B" 85.366 41 6 0 3 43 21056902 21056942 4.36e-05 48.2
"SNP_FB_0434438" "chr12B" 100 20 0 0 6 25 3725511 3725492 0.079 37.4
"SNP_FB_0434438" "chr12B" 92 25 1 1 1 25 2723509 2723486 0.96 33.7
"SNP_FB_0434438" "chr12B" 92 25 1 1 1 25 2735597 2735574 0.96 33.7
"SNP_FB_0434438" "chr12B" 92 25 1 1 1 25 23416322 23416299 0.96 33.7
"SNP_FB_0434438" "chr12B" 95 20 1 0 6 25 4081080 4081061 3.4 32.8
"SNP_FB_0434438" "chr12B" 95 20 1 0 16 35 11015023 11015042 3.4 32.8
"SNP_FB_0434438" "chr12B" 85.185 27 4 0 22 48 19567817 19567843 3.4 31.9
"SNP_FB_0434438" "chr13B" 90 50 4 1 1 50 242410 242362 5.67e-10 65.3
"SNP_FB_0434438" "chr13B" 88 50 4 1 1 50 4451852 4451805 6.91e-09 61.7
"SNP_FB_0434438" "chr13B" 88 50 4 1 1 50 4454192 4454145 6.91e-09 61.7
"SNP_FB_0434438" "chr13B" 86 50 5 1 1 50 22548996 22548949 8.42e-08 57.2
"SNP_FB_0434438" "chr13B" 86.957 46 4 1 1 46 8768767 8768724 1.03e-06 54.5
"SNP_FB_0434438" "chr13B" 84 50 6 1 1 50 8770801 8770754 3.58e-06 52.7
"SNP_FB_0434438" "chr13B" 80 50 4 2 1 50 5218919 5218962 0.002 42.8
"SNP_FB_0434438" "chr13B" 92 25 1 1 1 25 4099871 4099848 0.96 33.7
"SNP_FB_0434438" "chr13B" 92 25 1 1 1 25 4117227 4117204 0.96 33.7
"SNP_FB_0434438" "chr13B" 92 25 1 1 1 25 4140830 4140807 0.96 33.7
"SNP_FB_0434438" "chr13B" 86.667 30 3 1 15 44 13430523 13430495 0.96 33.7
"SNP_FB_0434438" "chr7B" 92.857 42 3 0 2 43 15960822 15960781 1.98e-09 63.5
"SNP_FB_0434438" "chr7B" 88 50 4 1 1 50 629510 629557 6.91e-09 61.7
"SNP_FB_0434438" "chr7B" 88 50 4 1 1 50 7457729 7457776 6.91e-09 61.7
"SNP_FB_0434438" "chr7B" 88 50 4 1 1 50 17031664 17031711 6.91e-09 61.7
"SNP_FB_0434438" "chr7B" 88 50 4 1 1 50 17034107 17034154 6.91e-09 61.7
"SNP_FB_0434438" "chr7B" 88 50 4 1 1 50 21696144 21696097 6.91e-09 61.7
"SNP_FB_0434438" "chr7B" 88 50 5 1 1 50 2914056 2914008 6.91e-09 60.8
"SNP_FB_0434438" "chr7B" 85.714 49 7 0 2 50 1249108 1249156 8.42e-08 58.1
"SNP_FB_0434438" "chr7B" 87.5 48 4 1 3 50 19903724 19903769 8.42e-08 58.1
"SNP_FB_0434438" "chr7B" 87.5 48 4 1 3 50 21078219 21078174 8.42e-08 58.1
"SNP_FB_0434438" "chr7B" 85.106 47 5 1 3 49 19906695 19906739 3.58e-06 51.8
"SNP_FB_0434438" "chr7B" 82 50 7 1 1 50 5898773 5898726 4.36e-05 48.2
"SNP_FB_0434438" "chr7B" 82 50 7 1 1 50 22528164 22528117 4.36e-05 48.2
"SNP_FB_0434438" "chr7B" 85.714 42 4 1 3 44 21075836 21075797 0.000152 47.3
"SNP_FB_0434438" "chr7B" 92 25 1 1 1 25 2776301 2776324 0.96 33.7
"SNP_FB_0434438" "chr7B" 95 20 1 0 2 21 8065716 8065735 3.4 32.8
"SNP_FB_0434438" "chr7B" 85.185 27 4 0 3 29 17409089 17409115 3.4 31.9
"SNP_FB_0434438" "chr4B" 91.304 46 3 1 1 46 24332182 24332226 1.98e-09 62.6
"SNP_FB_0434438" "chr4B" 88 50 4 1 1 50 15707481 15707528 6.91e-09 61.7
"SNP_FB_0434438" "chr4B" 88 50 4 1 1 50 19724276 19724229 6.91e-09 61.7
"SNP_FB_0434438" "chr4B" 88 50 4 1 1 50 19726311 19726264 6.91e-09 61.7
"SNP_FB_0434438" "chr4B" 88 50 4 1 1 50 23310021 23309974 6.91e-09 61.7
"SNP_FB_0434438" "chr4B" 87.755 49 4 1 1 49 2712456 2712410 2.41e-08 59.9
"SNP_FB_0434438" "chr4B" 89.13 46 3 1 1 46 23310583 23310626 2.41e-08 59
"SNP_FB_0434438" "chr4B" 88.889 45 4 1 2 46 7221610 7221653 2.94e-07 56.3
"SNP_FB_0434438" "chr4B" 82.353 51 6 2 1 50 18083838 18083790 0.000152 46.4
"SNP_FB_0434438" "chr4B" 95 20 1 0 24 43 3136057 3136076 3.4 32.8
"SNP_FB_0434438" "chr4B" 85.185 27 4 0 6 32 2727187 2727161 3.4 31.9
"SNP_FB_0434438" "chr4B" 90.909 22 2 0 10 31 8692679 8692700 3.4 31.9
"SNP_FB_0434438" "chr10B" 90 50 2 2 1 50 32621469 32621515 1.98e-09 62.6
"SNP_FB_0434438" "chr10B" 88 50 4 1 1 50 37182129 37182082 6.91e-09 61.7
"SNP_FB_0434438" "chr10B" 88 50 5 1 1 50 37623247 37623199 6.91e-09 60.8
"SNP_FB_0434438" "chr10B" 88 50 5 1 1 50 37625195 37625147 6.91e-09 60.8
"SNP_FB_0434438" "chr10B" 90.909 44 3 1 3 46 32032023 32032065 2.41e-08 59
"SNP_FB_0434438" "chr10B" 87.5 48 4 1 3 50 25891648 25891603 8.42e-08 58.1
"SNP_FB_0434438" "chr10B" 87.5 48 4 1 3 50 25982420 25982375 8.42e-08 58.1
"SNP_FB_0434438" "chr10B" 85.417 48 4 1 3 50 25633266 25633222 1.03e-06 54.5
"SNP_FB_0434438" "chr10B" 85.417 48 4 1 3 50 25700695 25700651 1.03e-06 54.5
"SNP_FB_0434438" "chr10B" 86 50 4 2 1 50 32617223 32617269 1.03e-06 53.6
"SNP_FB_0434438" "chr10B" 84 50 6 1 1 50 4284410 4284457 3.58e-06 52.7
"SNP_FB_0434438" "chr10B" 83.333 48 8 0 1 48 1851033 1851080 3.58e-06 51.8
"SNP_FB_0434438" "chr10B" 84.783 46 5 1 1 46 1947486 1947529 1.25e-05 50
"SNP_FB_0434438" "chr10B" 82 50 7 1 1 50 1799681 1799728 4.36e-05 48.2
"SNP_FB_0434438" "chr10B" 82.979 47 6 1 1 47 30108997 30109041 0.000152 47.3
"SNP_FB_0434438" "chr10B" 80 50 8 1 1 50 1519945 1519898 0.002 43.7
"SNP_FB_0434438" "chr10B" 80.435 46 8 1 3 48 36630020 36630064 0.023 40.1
"SNP_FB_0434438" "chr10B" 92 25 1 1 1 25 24136368 24136345 0.96 33.7
"SNP_FB_0434438" "chr10B" 92 25 1 1 1 25 25148000 25148023 0.96 33.7
"SNP_FB_0434438" "chr10B" 95 20 1 0 24 43 33530399 33530380 3.4 32.8
"SNP_FB_0434438" "chr10B" 90.909 22 2 0 12 33 27150326 27150347 3.4 31.9
"SNP_FB_0434438" "chr3B" 88 50 4 1 1 50 2431856 2431903 6.91e-09 61.7
"SNP_FB_0434438" "chr3B" 88 50 4 1 1 50 6385698 6385745 6.91e-09 61.7
"SNP_FB_0434438" "chr3B" 89.13 46 3 1 1 46 31074938 31074895 2.41e-08 59
"SNP_FB_0434438" "chr3B" 87.5 48 4 1 3 50 20557911 20557866 8.42e-08 58.1
"SNP_FB_0434438" "chr3B" 85.714 49 7 0 2 50 28353004 28352956 8.42e-08 58.1
"SNP_FB_0434438" "chr3B" 85.417 48 6 1 3 50 4678772 4678818 3.58e-06 52.7
"SNP_FB_0434438" "chr3B" 83.673 49 6 1 1 49 27679344 27679390 1.25e-05 50.9
"SNP_FB_0434438" "chr3B" 82.353 51 6 2 1 50 20968402 20968450 0.000152 46.4
"SNP_FB_0434438" "chr3B" 82.353 51 6 2 1 50 20971168 20971216 0.000152 46.4
"SNP_FB_0434438" "chr3B" 95.833 24 0 1 2 25 20686078 20686100 0.28 36.5
"SNP_FB_0434438" "chr3B" 92 25 1 1 1 25 16356512 16356535 0.96 33.7
"SNP_FB_0434438" "chr3B" 92 25 1 1 1 25 23023708 23023731 0.96 33.7
"SNP_FB_0434438" "chr3B" 88 25 3 0 6 30 24685088 24685064 3.4 32.8
"SNP_FB_0434438" "chr9B" 88 50 4 1 1 50 4100367 4100414 6.91e-09 61.7
"SNP_FB_0434438" "chr9B" 88 50 4 1 1 50 4102801 4102848 6.91e-09 61.7
"SNP_FB_0434438" "chr9B" 89.362 47 3 1 3 49 33690167 33690211 6.91e-09 60.8
"SNP_FB_0434438" "chr9B" 87.5 48 4 1 3 50 1682017 1682062 8.42e-08 58.1
"SNP_FB_0434438" "chr9B" 86 50 3 3 1 50 11238297 11238252 1.25e-05 50
"SNP_FB_0434438" "chr9B" 86 50 3 3 1 50 11238844 11238799 1.25e-05 50
"SNP_FB_0434438" "chr9B" 86 50 3 3 1 50 11273175 11273130 1.25e-05 50
"SNP_FB_0434438" "chr9B" 96 25 0 1 1 25 24391304 24391327 0.079 38.3
"SNP_FB_0434438" "chr9B" 95 20 1 0 16 35 236425 236444 3.4 32.8
"SNP_FB_0434438" "chr9B" 88 25 3 0 6 30 728917 728893 3.4 32.8
"SNP_FB_0434438" "chr9B" 88 25 3 0 6 30 740361 740337 3.4 32.8
"SNP_FB_0434438" "chr11B" 88 50 4 1 1 50 78973 79020 6.91e-09 61.7
"SNP_FB_0434438" "chr11B" 88 50 4 1 1 50 6952222 6952175 6.91e-09 61.7
"SNP_FB_0434438" "chr11B" 89.13 46 3 1 1 46 18171547 18171504 2.41e-08 59
"SNP_FB_0434438" "chr11B" 86 50 5 1 1 50 7236645 7236598 8.42e-08 57.2
"SNP_FB_0434438" "chr11B" 82.353 51 6 2 1 50 2865559 2865607 0.000152 46.4
"SNP_FB_0434438" "chr11B" 82.353 51 6 2 1 50 2868099 2868147 0.000152 46.4
"SNP_FB_0434438" "chr11B" 95.652 23 1 0 28 50 34829589 34829567 0.079 38.3
"SNP_FB_0434438" "chr11B" 92 25 1 1 1 25 23917221 23917198 0.96 33.7
"SNP_FB_0434438" "chr11B" 92 25 1 1 1 25 26498485 26498462 0.96 33.7
"SNP_FB_0434438" "chr11B" 84.375 32 3 1 6 37 35729549 35729578 0.96 33.7
"SNP_FB_0434438" "chr11B" 86.207 29 3 1 9 37 24546414 24546441 3.4 31.9
"SNP_FB_0434438" "chr14B" 88 50 4 1 1 50 2950251 2950298 6.91e-09 61.7
"SNP_FB_0434438" "chr14B" 86.957 46 4 1 1 46 8743553 8743596 1.03e-06 54.5
"SNP_FB_0434438" "chr14B" 84.783 46 6 1 1 46 23539285 23539241 4.36e-05 49.1
"SNP_FB_0434438" "chr14B" 84.783 46 6 1 1 46 23539693 23539649 4.36e-05 49.1
"SNP_FB_0434438" "chr14B" 82.353 51 6 2 1 50 21765800 21765752 0.000152 46.4
"SNP_FB_0434438" "chr14B" 82.222 45 7 1 1 45 4695264 4695307 0.002 42.8
"SNP_FB_0434438" "chr14B" 82.222 45 3 3 4 48 4785685 4785646 0.079 37.4
"SNP_FB_0434438" "chr14B" 80.488 41 6 1 10 50 26725716 26725754 0.28 36.5
"SNP_FB_0434438" "chr14B" 80.488 41 6 1 10 50 26737408 26737446 0.28 36.5
"SNP_FB_0434438" "chr14B" 100 17 0 0 21 37 7850525 7850541 3.4 31.9
"SNP_FB_0434438" "chr14B" 100 17 0 0 21 37 27102530 27102546 3.4 31.9
"SNP_FB_0434438" "chr15B" 88 50 4 1 1 50 9995379 9995332 6.91e-09 61.7
"SNP_FB_0434438" "chr15B" 88 50 4 1 1 50 9997533 9997486 6.91e-09 61.7
"SNP_FB_0434438" "chr15B" 90.909 44 3 1 3 46 23345878 23345836 2.41e-08 59
"SNP_FB_0434438" "chr15B" 86 50 5 1 1 50 5497467 5497420 8.42e-08 57.2
"SNP_FB_0434438" "chr15B" 86 50 5 1 1 50 5499347 5499300 8.42e-08 57.2
"SNP_FB_0434438" "chr15B" 82.353 51 6 2 1 50 37347232 37347280 0.000152 46.4
"SNP_FB_0434438" "chr15B" 82.353 51 6 2 1 50 37349636 37349684 0.000152 46.4
"SNP_FB_0434438" "chr15B" 80.435 46 9 0 1 46 8502863 8502818 0.002 43.7
"SNP_FB_0434438" "chr15B" 79.545 44 8 1 3 46 4609460 4609418 0.28 36.5
"SNP_FB_0434438" "chr15B" 100 19 0 0 15 33 39424957 39424975 0.28 35.6
"SNP_FB_0434438" "chr15B" 92 25 1 1 1 25 21670253 21670276 0.96 33.7
"SNP_FB_0434438" "chr15B" 100 18 0 0 16 33 37913773 37913756 0.96 33.7
"SNP_FB_0434438" "chr15B" 88 25 3 0 9 33 41873210 41873234 3.4 32.8
"SNP_FB_0434438" "chr17B" 88 50 4 1 1 50 11047791 11047838 6.91e-09 61.7
"SNP_FB_0434438" "chr17B" 88 50 4 1 1 50 27078731 27078778 6.91e-09 61.7
"SNP_FB_0434438" "chr17B" 89.13 46 3 1 1 46 26512652 26512609 2.41e-08 59
"SNP_FB_0434438" "chr17B" 87.5 48 4 1 3 50 27466179 27466134 8.42e-08 58.1
"SNP_FB_0434438" "chr17B" 86 50 5 1 1 50 10040651 10040698 8.42e-08 57.2
"SNP_FB_0434438" "chr17B" 86 50 5 1 1 50 26514613 26514566 8.42e-08 57.2
"SNP_FB_0434438" "chr17B" 85.714 49 5 1 1 49 10042729 10042775 2.94e-07 55.4
"SNP_FB_0434438" "chr17B" 88.636 44 3 1 1 44 11045640 11045681 2.94e-07 55.4
"SNP_FB_0434438" "chr17B" 84.091 44 5 1 3 46 27463751 27463710 0.000152 46.4
"SNP_FB_0434438" "chr17B" 96 25 0 1 1 25 12712362 12712339 0.079 38.3
"SNP_FB_0434438" "chr17B" 82 50 4 4 1 50 6252832 6252788 0.079 37.4
"SNP_FB_0434438" "chr17B" 92 25 2 0 1 25 12858825 12858801 0.079 37.4
"SNP_FB_0434438" "chr17B" 92 25 2 0 1 25 12870426 12870402 0.079 37.4
"SNP_FB_0434438" "chr17B" 91.304 23 2 0 7 29 5821877 5821899 0.96 33.7
"SNP_FB_0434438" "chr17B" 92 25 1 1 1 25 12800907 12800884 0.96 33.7
"SNP_FB_0434438" "chr17B" 95 20 1 0 6 25 10364831 10364850 3.4 32.8
"SNP_FB_0434438" "chr1B" 88 50 5 1 1 50 20024938 20024986 6.91e-09 60.8
"SNP_FB_0434438" "chr1B" 88 50 5 1 1 50 25900828 25900876 6.91e-09 60.8
"SNP_FB_0434438" "chr1B" 86 50 6 1 1 50 25902839 25902887 2.94e-07 56.3
"SNP_FB_0434438" "chr1B" 85.417 48 5 1 3 50 10504452 10504497 1.03e-06 53.6
"SNP_FB_0434438" "chr1B" 86.667 30 2 1 20 47 3754736 3754707 0.96 34.6
"SNP_FB_0434438" "chr1B" 75 48 7 1 7 49 24343827 24343874 0.96 33.7
"SNP_FB_0434438" "chr1B" 100 17 0 0 1 17 8042433 8042449 3.4 31.9
"SNP_FB_0434438" "chr1B" 88.462 26 1 1 22 47 20855806 20855829 3.4 31.9
"SNP_FB_0434444" "chr16B" 100 50 0 0 1 50 12283825 12283776 4.08e-18 91.5
"SNP_FB_0434444" "chr16B" 93.478 46 3 0 5 50 3822301 3822346 1.33e-11 70.7
"SNP_FB_0434444" "chr16B" 93.478 46 3 0 5 50 12278465 12278420 1.33e-11 70.7
"SNP_FB_0434444" "chr16B" 91.304 46 4 0 5 50 3827701 3827746 1.63e-10 66.2
"SNP_FB_0434444" "chr16B" 95.122 41 1 1 5 45 18546247 18546286 1.98e-09 62.6
"SNP_FB_0434444" "chr16B" 92.5 40 3 0 6 45 9665598 9665559 2.41e-08 59.9
"SNP_FB_0434444" "chr16B" 92.683 41 2 1 5 45 18550920 18550881 8.42e-08 58.1
"SNP_FB_0434444" "chr16B" 86.667 45 5 1 5 49 26927353 26927396 3.58e-06 51.8
"SNP_FB_0434444" "chr16B" 95.238 21 1 0 29 49 29600174 29600154 0.96 34.6
"SNP_FB_0434444" "chr2B" 95.652 46 2 0 5 50 13922811 13922856 3.14e-13 75.2
"SNP_FB_0434444" "chr2B" 100 19 0 0 30 48 20112991 20113009 0.28 35.6
"SNP_FB_0434444" "chr2B" 95 20 1 0 9 28 16109021 16109040 3.4 32.8
"SNP_FB_0434444" "chr2B" 95 20 1 0 30 49 20107287 20107306 3.4 32.8
"SNP_FB_0434444" "chr5B" 93.478 46 3 0 5 50 11251540 11251495 1.33e-11 70.7
"SNP_FB_0434444" "chr5B" 93.478 46 3 0 5 50 11258808 11258763 1.33e-11 70.7
"SNP_FB_0434444" "chr5B" 93.478 46 3 0 5 50 11259039 11258994 1.33e-11 70.7
"SNP_FB_0434444" "chr5B" 86.207 29 2 1 5 33 22362336 22362310 3.4 32.8
"SNP_FB_0434444" "chr5B" 90.909 22 2 0 21 42 22394473 22394494 3.4 31.9
"SNP_FB_0434444" "chr15B" 93.478 46 3 0 5 50 37409373 37409328 1.33e-11 70.7
"SNP_FB_0434444" "chr15B" 93.478 46 3 0 5 50 37414751 37414706 1.33e-11 70.7
"SNP_FB_0434444" "chr15B" 91.304 46 4 0 5 50 2422038 2421993 1.63e-10 66.2
"SNP_FB_0434444" "chr15B" 95.122 41 2 0 5 45 2609544 2609504 1.63e-10 66.2
"SNP_FB_0434444" "chr15B" 91.304 46 4 0 5 50 2614943 2614898 1.63e-10 66.2
"SNP_FB_0434444" "chr15B" 93.333 30 2 0 15 44 2427784 2427755 0.000152 46.4
"SNP_FB_0434444" "chr15B" 95.238 21 1 0 29 49 10766492 10766472 0.96 34.6
"SNP_FB_0434444" "chr15B" 95 20 1 0 2 21 17092228 17092209 3.4 32.8
"SNP_FB_0434444" "chr8B" 93.333 45 3 0 5 49 25704271 25704227 4.66e-11 68.9
"SNP_FB_0434444" "chr8B" 91.111 45 4 0 5 49 25709695 25709651 5.67e-10 64.4
"SNP_FB_0434444" "chr8B" 91.667 24 2 0 5 28 14086291 14086268 0.28 35.6
"SNP_FB_0434444" "chr8B" 95.238 21 1 0 29 49 1551917 1551897 0.96 34.6
"SNP_FB_0434444" "chr4B" 91.111 45 4 0 5 49 1303431 1303387 5.67e-10 64.4
"SNP_FB_0434444" "chr4B" 88.889 45 5 0 5 49 1299247 1299203 2.41e-08 59.9
"SNP_FB_0434444" "chr14B" 92.683 41 3 0 5 45 23418481 23418441 6.91e-09 61.7
"SNP_FB_0434444" "chr14B" 86.667 45 6 0 5 49 17236281 17236325 2.94e-07 55.4
"SNP_FB_0434444" "chr14B" 100 17 0 0 29 45 18922739 18922755 3.4 31.9
"SNP_FB_0434444" "chr14B" 100 17 0 0 14 30 29094760 29094776 3.4 31.9
"SNP_FB_0434444" "chr10B" 88.889 45 5 0 5 49 5569465 5569509 2.41e-08 59.9
"SNP_FB_0434444" "chr10B" 95.238 21 1 0 29 49 36742670 36742690 0.96 34.6
"SNP_FB_0434444" "chr7B" 92.683 41 2 1 5 45 18812903 18812864 8.42e-08 58.1
"SNP_FB_0434444" "chr7B" 95.238 21 1 0 29 49 20400793 20400813 0.96 34.6
"SNP_FB_0434444" "chr11B" 86.957 46 5 1 5 50 1086144 1086188 1.03e-06 53.6
"SNP_FB_0434444" "chr11B" 95 20 1 0 8 27 26820978 26820959 3.4 32.8
"SNP_FB_0434444" "chr6B" 100 19 0 0 13 31 30064425 30064443 0.28 35.6
"SNP_FB_0434444" "chr6B" 95.238 21 1 0 29 49 3645697 3645677 0.96 34.6
"SNP_FB_0434444" "chr9B" 88 25 3 0 4 28 19396918 19396894 3.4 32.8
"SNP_FB_0434444" "chr17B" 95 20 1 0 10 29 15287486 15287467 3.4 32.8
"SNP_FB_0434444" "chr1B" 100 17 0 0 11 27 23136882 23136866 3.4 31.9
"SNP_FB_0434449" "chr16B" 100 50 0 0 1 50 12283215 12283166 4.08e-18 91.5
"SNP_FB_0434449" "chr1B" 88 25 3 0 22 46 19604042 19604018 3.4 32.8
"SNP_FB_0434449" "chr2B" 88 25 3 0 3 27 5089365 5089341 3.4 32.8
"SNP_FB_0434464" "chr16B" 100 50 0 0 1 50 12280418 12280467 4.08e-18 91.5
"SNP_FB_0434464" "chr16B" 88 50 6 0 1 50 18547624 18547673 5.67e-10 64.4
"SNP_FB_0434464" "chr16B" 86.047 43 6 0 8 50 1261732 1261690 3.58e-06 51.8
"SNP_FB_0434464" "chr16B" 86.047 43 6 0 8 50 1280285 1280243 3.58e-06 51.8
"SNP_FB_0434464" "chr16B" 86.047 43 6 0 8 50 1337024 1336982 3.58e-06 51.8
"SNP_FB_0434464" "chr16B" 82 50 9 0 1 50 3825681 3825632 1.25e-05 50.9
"SNP_FB_0434464" "chr16B" 85.294 34 5 0 17 50 13242276 13242309 0.023 40.1
"SNP_FB_0434464" "chr16B" 88.462 26 3 0 7 32 21226768 21226743 0.96 34.6
"SNP_FB_0434464" "chr16B" 100 17 0 0 10 26 1784104 1784120 3.4 31.9
"SNP_FB_0434464" "chr16B" 100 17 0 0 10 26 1798234 1798250 3.4 31.9
"SNP_FB_0434464" "chr16B" 100 17 0 0 11 27 13245857 13245841 3.4 31.9
"SNP_FB_0434464" "chr16B" 85.185 27 4 0 24 50 26012751 26012777 3.4 31.9
"SNP_FB_0434464" "chr7B" 92 50 4 0 1 50 18814568 18814617 1.1e-12 73.4
"SNP_FB_0434464" "chr7B" 100 25 0 0 15 39 15109189 15109165 0.000152 46.4
"SNP_FB_0434464" "chr7B" 83.333 42 7 0 9 50 3108964 3108923 0.000531 45.5
"SNP_FB_0434464" "chr7B" 86.111 36 5 0 15 50 8147772 8147807 0.002 43.7
"SNP_FB_0434464" "chr7B" 84.211 38 6 0 13 50 12278876 12278839 0.002 42.8
"SNP_FB_0434464" "chr7B" 76 50 12 0 1 50 7979395 7979444 0.079 37.4
"SNP_FB_0434464" "chr7B" 76 50 12 0 1 50 8003076 8003125 0.079 37.4
"SNP_FB_0434464" "chr11B" 88 50 6 0 1 50 14399147 14399196 5.67e-10 64.4
"SNP_FB_0434464" "chr11B" 82 50 9 0 1 50 30034001 30034050 1.25e-05 50.9
"SNP_FB_0434464" "chr11B" 96 25 1 0 15 39 29090168 29090192 0.006 41.9
"SNP_FB_0434464" "chr11B" 85.294 34 5 0 17 50 33849875 33849842 0.023 40.1
"SNP_FB_0434464" "chr11B" 83.333 36 6 0 15 50 31081736 31081701 0.023 39.2
"SNP_FB_0434464" "chr11B" 100 21 0 0 17 37 36406279 36406259 0.023 39.2
"SNP_FB_0434464" "chr11B" 92 25 2 0 15 39 4708961 4708985 0.079 37.4
"SNP_FB_0434464" "chr11B" 92.308 26 0 1 17 40 8795355 8795380 0.28 36.5
"SNP_FB_0434464" "chr11B" 95 20 1 0 8 27 27039869 27039888 3.4 32.8
"SNP_FB_0434464" "chr11B" 91.667 24 1 1 3 25 1911557 1911534 3.4 31.9
"SNP_FB_0434464" "chr2B" 87.5 48 6 0 3 50 13926217 13926170 6.91e-09 60.8
"SNP_FB_0434464" "chr2B" 85.366 41 6 0 10 50 8020071 8020031 4.36e-05 48.2
"SNP_FB_0434464" "chr2B" 82.5 40 7 0 1 40 28252195 28252234 0.006 41.9
"SNP_FB_0434464" "chr2B" 82.5 40 7 0 1 40 34642158 34642197 0.006 41.9
"SNP_FB_0434464" "chr2B" 85.294 34 5 0 17 50 1216982 1216949 0.023 40.1
"SNP_FB_0434464" "chr2B" 85.294 34 5 0 17 50 12154710 12154677 0.023 40.1
"SNP_FB_0434464" "chr2B" 83.333 36 6 0 15 50 6743797 6743832 0.023 39.2
"SNP_FB_0434464" "chr2B" 83.333 36 6 0 15 50 37266685 37266650 0.023 39.2
"SNP_FB_0434464" "chr2B" 95.455 22 1 0 17 38 12988229 12988208 0.28 36.5
"SNP_FB_0434464" "chr2B" 91.667 24 2 0 15 38 7886067 7886090 0.28 35.6
"SNP_FB_0434464" "chr2B" 91.667 24 2 0 15 38 7895616 7895639 0.28 35.6
"SNP_FB_0434464" "chr2B" 82.353 34 6 0 17 50 26863764 26863797 0.28 35.6
"SNP_FB_0434464" "chr2B" 82.353 34 6 0 17 50 37365349 37365382 0.28 35.6
"SNP_FB_0434464" "chr2B" 95.238 21 1 0 25 45 660053 660073 0.96 34.6
"SNP_FB_0434464" "chr2B" 95 20 1 0 13 32 37054379 37054360 3.4 32.8
"SNP_FB_0434464" "chr2B" 100 17 0 0 16 32 26929666 26929650 3.4 31.9
"SNP_FB_0434464" "chr9B" 86 50 7 0 1 50 23196329 23196378 2.41e-08 59.9
"SNP_FB_0434464" "chr9B" 86.111 36 5 0 15 50 3433682 3433647 0.002 43.7
"SNP_FB_0434464" "chr9B" 95.833 24 1 0 16 39 9811090 9811113 0.023 40.1
"SNP_FB_0434464" "chr9B" 92.308 26 0 1 17 40 6133616 6133641 0.28 36.5
"SNP_FB_0434464" "chr9B" 95.455 22 1 0 17 38 26497436 26497415 0.28 36.5
"SNP_FB_0434464" "chr9B" 100 18 0 0 9 26 473398 473415 0.96 33.7
"SNP_FB_0434464" "chr9B" 95 20 1 0 18 37 28812094 28812113 3.4 32.8
"SNP_FB_0434464" "chr9B" 88.889 27 2 1 1 26 34188062 34188036 3.4 32.8
"SNP_FB_0434464" "chr5B" 84 50 8 0 1 50 11253894 11253943 2.94e-07 55.4
"SNP_FB_0434464" "chr5B" 82.353 34 6 0 17 50 21956522 21956489 0.28 35.6
"SNP_FB_0434464" "chr5B" 92 25 1 1 4 27 9128010 9128034 0.96 33.7
"SNP_FB_0434464" "chr5B" 91.304 23 2 0 1 23 33857666 33857688 0.96 33.7
"SNP_FB_0434464" "chr5B" 86.207 29 2 1 7 33 15547724 15547696 3.4 32.8
"SNP_FB_0434464" "chr5B" 86.207 29 2 1 7 33 45639826 45639798 3.4 32.8
"SNP_FB_0434464" "chr10B" 89.474 38 4 0 13 50 20800741 20800778 3.58e-06 51.8
"SNP_FB_0434464" "chr10B" 83.333 48 8 0 3 50 25792930 25792883 3.58e-06 51.8
"SNP_FB_0434464" "chr10B" 87.5 40 5 0 10 49 15129846 15129885 1.25e-05 50.9
"SNP_FB_0434464" "chr10B" 84.444 45 7 0 6 50 16260225 16260269 1.25e-05 50.9
"SNP_FB_0434464" "chr10B" 85.366 41 6 0 10 50 38443139 38443179 4.36e-05 48.2
"SNP_FB_0434464" "chr10B" 83.721 43 7 0 8 50 6680612 6680654 0.000152 47.3
"SNP_FB_0434464" "chr10B" 87.5 32 4 0 9 40 1039065 1039034 0.006 41
"SNP_FB_0434464" "chr10B" 82.051 39 7 0 12 50 30777623 30777585 0.023 40.1
"SNP_FB_0434464" "chr8B" 82 50 9 0 1 50 23219529 23219578 1.25e-05 50.9
"SNP_FB_0434464" "chr8B" 87.5 40 5 0 1 40 26449864 26449903 1.25e-05 50.9
"SNP_FB_0434464" "chr8B" 83.333 48 6 1 3 50 25706272 25706317 4.36e-05 49.1
"SNP_FB_0434464" "chr8B" 92.593 27 2 0 14 40 12968588 12968562 0.006 41
"SNP_FB_0434464" "chr8B" 83.333 36 6 0 15 50 29545114 29545079 0.023 39.2
"SNP_FB_0434464" "chr8B" 88 25 3 0 1 25 11435155 11435179 3.4 32.8
"SNP_FB_0434464" "chr8B" 81.25 32 6 0 19 50 21336065 21336096 3.4 31.9
"SNP_FB_0434464" "chr6B" 85.366 41 6 0 10 50 24120404 24120364 4.36e-05 48.2
"SNP_FB_0434464" "chr6B" 85.294 34 5 0 17 50 27630587 27630554 0.023 40.1
"SNP_FB_0434464" "chr6B" 85.294 34 5 0 17 50 29184620 29184653 0.023 40.1
"SNP_FB_0434464" "chr6B" 95 20 1 0 28 47 16133680 16133661 3.4 32.8
"SNP_FB_0434464" "chr6B" 90.909 22 2 0 10 31 28172661 28172682 3.4 31.9
"SNP_FB_0434464" "chr6B" 90.909 22 2 0 10 31 28181886 28181907 3.4 31.9
"SNP_FB_0434464" "chr6B" 100 17 0 0 3 19 28529698 28529682 3.4 31.9
"SNP_FB_0434464" "chr6B" 90.909 22 2 0 10 31 30932873 30932894 3.4 31.9
"SNP_FB_0434464" "chr12B" 82 50 8 1 1 50 15061290 15061242 0.000152 47.3
"SNP_FB_0434464" "chr12B" 87.879 33 3 1 4 35 22816497 22816465 0.023 39.2
"SNP_FB_0434464" "chr12B" 80.556 36 7 0 15 50 22624559 22624524 0.96 34.6
"SNP_FB_0434464" "chr12B" 100 18 0 0 6 23 1628917 1628900 0.96 33.7
"SNP_FB_0434464" "chr12B" 91.304 23 2 0 1 23 3416182 3416160 0.96 33.7
"SNP_FB_0434464" "chr12B" 91.304 23 2 0 1 23 3464936 3464914 0.96 33.7
"SNP_FB_0434464" "chr12B" 74 50 13 0 1 50 1420232 1420183 3.4 32.8
"SNP_FB_0434464" "chr12B" 81.25 32 6 0 19 50 771218 771249 3.4 31.9
"SNP_FB_0434464" "chr12B" 85.185 27 4 0 23 49 5711275 5711249 3.4 31.9
"SNP_FB_0434464" "chr1B" 85 40 6 0 1 40 12375702 12375741 0.000152 46.4
"SNP_FB_0434464" "chr1B" 85 40 6 0 1 40 12389792 12389831 0.000152 46.4
"SNP_FB_0434464" "chr1B" 85 40 6 0 1 40 12401480 12401519 0.000152 46.4
"SNP_FB_0434464" "chr1B" 82.353 34 6 0 17 50 24493665 24493632 0.28 35.6
"SNP_FB_0434464" "chr1B" 85.185 27 4 0 22 48 14663786 14663812 3.4 31.9
"SNP_FB_0434464" "chr14B" 86.486 37 5 0 14 50 20710472 20710436 0.000531 45.5
"SNP_FB_0434464" "chr14B" 86.111 36 5 0 15 50 5209473 5209438 0.002 43.7
"SNP_FB_0434464" "chr14B" 96.154 26 1 0 15 40 7834923 7834948 0.002 43.7
"SNP_FB_0434464" "chr14B" 85.294 34 5 0 17 50 10370069 10370036 0.023 40.1
"SNP_FB_0434464" "chr14B" 85.294 34 5 0 17 50 27338360 27338327 0.023 40.1
"SNP_FB_0434464" "chr14B" 85.294 34 5 0 17 50 29863920 29863953 0.023 40.1
"SNP_FB_0434464" "chr14B" 83.333 36 6 0 15 50 28347238 28347203 0.023 39.2
"SNP_FB_0434464" "chr15B" 80.392 51 9 1 1 50 37411387 37411437 0.000531 44.6
"SNP_FB_0434464" "chr15B" 86.111 36 5 0 15 50 9784907 9784942 0.002 43.7
"SNP_FB_0434464" "chr15B" 85.294 34 5 0 17 50 41320425 41320392 0.023 40.1
"SNP_FB_0434464" "chr15B" 82.353 34 6 0 17 50 5899056 5899089 0.28 35.6
"SNP_FB_0434464" "chr15B" 82.353 34 6 0 17 50 41997320 41997353 0.28 35.6
"SNP_FB_0434464" "chr15B" 95.238 21 1 0 17 37 9470176 9470196 0.96 34.6
"SNP_FB_0434464" "chr3B" 85.294 34 5 0 17 50 976307 976274 0.023 40.1
"SNP_FB_0434464" "chr3B" 83.333 36 6 0 15 50 9802057 9802022 0.023 39.2
"SNP_FB_0434464" "chr3B" 83.333 36 6 0 15 50 18764352 18764317 0.023 39.2
"SNP_FB_0434464" "chr3B" 82.857 35 6 0 16 50 28298904 28298938 0.079 37.4
"SNP_FB_0434464" "chr3B" 91.667 24 2 0 15 38 12887922 12887899 0.28 35.6
"SNP_FB_0434464" "chr3B" 91.667 24 2 0 15 38 12898894 12898871 0.28 35.6
"SNP_FB_0434464" "chr3B" 82.353 34 6 0 17 50 32266299 32266332 0.28 35.6
"SNP_FB_0434464" "chr3B" 83.871 31 5 0 20 50 535274 535304 0.96 34.6
"SNP_FB_0434464" "chr3B" 83.871 31 5 0 20 50 543210 543240 0.96 34.6
"SNP_FB_0434464" "chr3B" 89.286 28 2 1 12 38 30264064 30264091 0.96 34.6
"SNP_FB_0434464" "chr4B" 83.333 36 6 0 15 50 14970347 14970312 0.023 39.2
"SNP_FB_0434464" "chr13B" 92.308 26 2 0 13 38 4002185 4002210 0.023 39.2
"SNP_FB_0434464" "chr13B" 84.375 32 5 0 19 50 19361069 19361100 0.28 36.5
"SNP_FB_0434464" "chr17B" 83.333 36 6 0 15 50 5795437 5795472 0.023 39.2
"SNP_FB_0434464" "chr17B" 82.353 34 6 0 17 50 1148674 1148707 0.28 35.6
"SNP_FB_0434464" "chr17B" 100 18 0 0 5 22 28372041 28372024 0.96 33.7
"SNP_FB_0434464" "chr17B" 90.909 22 2 0 3 24 3478028 3478007 3.4 31.9
"SNP_FB_0943472" "chr10B" 95.833 24 1 0 16 39 39041021 39040998 0.023 40.1
"SNP_FB_0943472" "chr10B" 100 17 0 0 27 43 12160149 12160165 3.4 31.9
"SNP_FB_0943472" "chr10B" 84.848 33 2 2 5 37 24164183 24164212 3.4 31.9
"SNP_FB_0943472" "chr10B" 91.667 24 1 1 16 39 25208484 25208506 3.4 31.9
"SNP_FB_0943472" "chr10B" 100 17 0 0 28 44 30893300 30893284 3.4 31.9
"SNP_FB_0943472" "chr4B" 87.097 31 4 0 3 33 23196020 23196050 0.023 39.2
"SNP_FB_0943472" "chr4B" 85.185 27 4 0 15 41 852889 852863 3.4 31.9
"SNP_FB_0943472" "chr15B" 80.488 41 8 0 6 46 5237091 5237051 0.023 39.2
"SNP_FB_0943472" "chr15B" 95 20 1 0 29 48 8646156 8646175 3.4 32.8
"SNP_FB_0943472" "chr15B" 95 20 1 0 22 41 35854081 35854100 3.4 32.8
"SNP_FB_0943472" "chr3B" 92 25 2 0 21 45 27275978 27276002 0.079 37.4
"SNP_FB_0943472" "chr3B" 100 17 0 0 1 17 11949528 11949512 3.4 31.9
"SNP_FB_0943472" "chr3B" 100 17 0 0 1 17 11961475 11961459 3.4 31.9
"SNP_FB_0943472" "chr6B" 95.455 22 1 0 29 50 1028835 1028814 0.28 36.5
"SNP_FB_0943472" "chr2B" 91.667 24 2 0 25 48 8514024 8514001 0.28 35.6
"SNP_FB_0943472" "chr2B" 81.818 33 3 1 6 38 14383314 14383343 3.4 31.9
"SNP_FB_0943472" "chr13B" 88.889 27 0 1 16 39 2282271 2282245 0.96 34.6
"SNP_FB_0943472" "chr13B" 88.235 34 1 3 4 37 5428455 5428485 0.96 33.7
"SNP_FB_0943472" "chr13B" 91.304 23 2 0 10 32 38745917 38745939 0.96 33.7
"SNP_FB_0943472" "chr13B" 85.185 27 4 0 15 41 34871125 34871099 3.4 31.9
"SNP_FB_0943472" "chr13B" 85.185 27 4 0 15 41 34882372 34882346 3.4 31.9
"SNP_FB_0943472" "chr5B" 85.714 28 4 0 7 34 29390639 29390612 0.96 33.7
"SNP_FB_0943472" "chr11B" 100 18 0 0 28 45 28878681 28878664 0.96 33.7
"SNP_FB_0943472" "chr11B" 95 20 1 0 26 45 37485715 37485696 3.4 32.8
"SNP_FB_0943472" "chr11B" 95 20 1 0 26 45 37539190 37539171 3.4 32.8
"SNP_FB_0943472" "chr14B" 95 20 1 0 22 41 8806514 8806495 3.4 32.8
"SNP_FB_0943472" "chr9B" 100 17 0 0 23 39 7892191 7892175 3.4 31.9
"SNP_FB_0943472" "chr12B" 100 17 0 0 1 17 11577790 11577774 3.4 31.9
"SNP_FB_0943472" "chr16B" 85.185 27 4 0 15 41 11059060 11059086 3.4 31.9
"SNP_FB_0943472" "chr17B" 100 17 0 0 23 39 6804003 6803987 3.4 31.9
"SNP_FB_0943473" "chr15B" 85.714 28 4 0 8 35 21817345 21817318 0.96 33.7
"SNP_FB_0943473" "chr15B" 90.909 22 2 0 20 41 43285040 43285061 3.4 31.9
"SNP_FB_0943473" "chr6B" 100 17 0 0 20 36 25977932 25977948 3.4 31.9
"SNP_FB_0943473" "chr16B" 90.909 22 2 0 9 30 12066502 12066523 3.4 31.9
"SNP_FB_0943474" "chr2B" 90 30 2 1 3 31 35653812 35653841 0.079 38.3
"SNP_FB_0943474" "chr16B" 86.207 29 4 0 18 46 3994908 3994880 0.28 35.6
"SNP_FB_0943474" "chr6B" 95.238 21 1 0 28 48 18676491 18676471 0.96 34.6
"SNP_FB_0943474" "chr17B" 89.286 28 2 1 4 31 12771910 12771936 0.96 34.6
"SNP_FB_0943474" "chr4B" 90.909 22 2 0 6 27 272643 272622 3.4 31.9
"SNP_FB_0943474" "chr9B" 86.207 29 3 1 4 32 7411206 7411233 3.4 31.9
"SNP_FB_0943474" "chr14B" 85.185 27 4 0 4 30 14788843 14788817 3.4 31.9
"SNP_FB_0943477" "chr7B" 86.486 37 5 0 6 42 19588252 19588288 0.000531 45.5
"SNP_FB_0943477" "chr7B" 86.842 38 4 1 1 37 5941204 5941241 0.002 43.7
"SNP_FB_0943477" "chr7B" 83.784 37 5 1 1 36 12145701 12145737 0.079 37.4
"SNP_FB_0943477" "chr7B" 80.952 42 7 1 1 41 21313642 21313601 0.079 37.4
"SNP_FB_0943477" "chr7B" 83.333 30 5 0 17 46 12979222 12979193 3.4 32.8
"SNP_FB_0943477" "chr7B" 88 25 3 0 17 41 21718954 21718978 3.4 32.8
"SNP_FB_0943477" "chr7B" 85.185 27 4 0 15 41 4774142 4774116 3.4 31.9
"SNP_FB_0943477" "chr7B" 90.909 22 2 0 7 28 5452670 5452649 3.4 31.9
"SNP_FB_0943477" "chr11B" 86.486 37 5 0 6 42 5706708 5706672 0.000531 45.5
"SNP_FB_0943477" "chr11B" 87.097 31 4 0 11 41 28998655 28998685 0.023 39.2
"SNP_FB_0943477" "chr11B" 80.952 42 7 1 1 41 21830557 21830516 0.079 37.4
"SNP_FB_0943477" "chr11B" 82.051 39 6 1 6 44 8441887 8441924 0.28 36.5
"SNP_FB_0943477" "chr11B" 88.889 27 3 0 15 41 9788864 9788838 0.28 36.5
"SNP_FB_0943477" "chr11B" 95.455 22 1 0 13 34 12883931 12883910 0.28 36.5
"SNP_FB_0943477" "chr11B" 95.455 22 1 0 15 36 32342856 32342877 0.28 36.5
"SNP_FB_0943477" "chr11B" 95.455 22 1 0 15 36 32350238 32350259 0.28 36.5
"SNP_FB_0943477" "chr11B" 91.667 24 2 0 13 36 15733957 15733980 0.28 35.6
"SNP_FB_0943477" "chr11B" 100 17 0 0 33 49 7663940 7663956 3.4 31.9
"SNP_FB_0943477" "chr1B" 84.615 39 6 0 6 44 22511200 22511162 0.000531 44.6
"SNP_FB_0943477" "chr1B" 81.25 32 6 0 11 42 22265315 22265284 3.4 31.9
"SNP_FB_0943477" "chr5B" 88.889 36 3 1 1 35 41144135 41144170 0.000531 44.6
"SNP_FB_0943477" "chr5B" 88.889 36 3 1 1 35 41171271 41171306 0.000531 44.6
"SNP_FB_0943477" "chr5B" 100 17 0 0 14 30 19793873 19793889 3.4 31.9
"SNP_FB_0943477" "chr9B" 93.103 29 2 0 13 41 8349716 8349744 0.000531 44.6
"SNP_FB_0943477" "chr9B" 92.593 27 2 0 12 38 22528219 22528245 0.006 41
"SNP_FB_0943477" "chr9B" 92.593 27 2 0 12 38 22539503 22539529 0.006 41
"SNP_FB_0943477" "chr9B" 92.593 27 2 0 12 38 22548883 22548909 0.006 41
"SNP_FB_0943477" "chr9B" 89.286 28 2 1 1 27 33393231 33393258 0.96 34.6
"SNP_FB_0943477" "chr8B" 90.323 31 3 0 6 36 9194514 9194544 0.002 43.7
"SNP_FB_0943477" "chr8B" 82.051 39 7 0 6 44 8384678 8384640 0.023 40.1
"SNP_FB_0943477" "chr8B" 100 19 0 0 29 47 18927240 18927258 0.28 35.6
"SNP_FB_0943477" "chr8B" 83.333 30 5 0 8 37 342342 342371 3.4 32.8
"SNP_FB_0943477" "chr8B" 88 25 3 0 13 37 23802023 23802047 3.4 32.8
"SNP_FB_0943477" "chr2B" 83.333 42 6 1 1 41 6147900 6147859 0.006 41.9
"SNP_FB_0943477" "chr2B" 81.579 38 7 0 6 43 7746974 7746937 0.079 38.3
"SNP_FB_0943477" "chr2B" 89.286 28 3 0 14 41 8502155 8502128 0.079 38.3
"SNP_FB_0943477" "chr2B" 82.857 35 6 0 9 43 7733157 7733123 0.079 37.4
"SNP_FB_0943477" "chr2B" 100 19 0 0 31 49 32540756 32540774 0.28 35.6
"SNP_FB_0943477" "chr2B" 91.304 23 2 0 16 38 11936485 11936463 0.96 33.7
"SNP_FB_0943477" "chr2B" 90.909 22 2 0 15 36 38415377 38415356 3.4 31.9
"SNP_FB_0943477" "chr12B" 96 25 1 0 11 35 18582865 18582889 0.006 41.9
"SNP_FB_0943477" "chr12B" 83.784 37 6 0 6 42 2794614 2794650 0.006 41
"SNP_FB_0943477" "chr12B" 95.833 24 1 0 13 36 15902993 15903016 0.023 40.1
"SNP_FB_0943477" "chr12B" 88.889 27 3 0 15 41 18284364 18284338 0.28 36.5
"SNP_FB_0943477" "chr12B" 91.667 24 2 0 11 34 19784929 19784906 0.28 35.6
"SNP_FB_0943477" "chr12B" 86.207 29 4 0 15 43 20043177 20043205 0.28 35.6
"SNP_FB_0943477" "chr12B" 89.286 28 2 1 14 40 19533526 19533553 0.96 34.6
"SNP_FB_0943477" "chr12B" 81.818 33 6 0 12 44 14440671 14440703 0.96 33.7
"SNP_FB_0943477" "chr17B" 83.333 42 6 1 6 46 22351262 22351221 0.006 41.9
"SNP_FB_0943477" "chr17B" 85.294 34 5 0 6 39 2645555 2645522 0.023 40.1
"SNP_FB_0943477" "chr17B" 85.714 28 4 0 6 33 2263576 2263549 0.96 33.7
"SNP_FB_0943477" "chr17B" 85.714 28 4 0 15 42 25248008 25247981 0.96 33.7
"SNP_FB_0943477" "chr17B" 83.333 30 5 0 6 35 18967729 18967758 3.4 32.8
"SNP_FB_0943477" "chr17B" 82.353 34 5 1 1 33 11087100 11087067 3.4 31.9
"SNP_FB_0943477" "chr13B" 87.5 32 4 0 11 42 9252635 9252666 0.006 41
"SNP_FB_0943477" "chr13B" 88.462 26 3 0 17 42 4822091 4822116 0.96 34.6
"SNP_FB_0943477" "chr13B" 81.818 33 6 0 12 44 995365 995397 0.96 33.7
"SNP_FB_0943477" "chr13B" 78.571 42 8 1 1 41 1758168 1758209 3.4 32.8
"SNP_FB_0943477" "chr16B" 92.593 27 2 0 11 37 8463215 8463241 0.006 41
"SNP_FB_0943477" "chr16B" 91.667 24 2 0 14 37 3057591 3057614 0.28 35.6
"SNP_FB_0943477" "chr16B" 86.207 29 4 0 13 41 13658038 13658010 0.28 35.6
"SNP_FB_0943477" "chr16B" 100 17 0 0 33 49 28765867 28765883 3.4 31.9
"SNP_FB_0943477" "chr4B" 82.051 39 7 0 3 41 7843046 7843008 0.023 40.1
"SNP_FB_0943477" "chr4B" 82.051 39 7 0 3 41 7844934 7844896 0.023 40.1
"SNP_FB_0943477" "chr4B" 86.667 30 4 0 6 35 15786070 15786041 0.079 37.4
"SNP_FB_0943477" "chr4B" 86.667 30 4 0 6 35 15786432 15786403 0.079 37.4
"SNP_FB_0943477" "chr4B" 91.667 24 2 0 12 35 16730247 16730270 0.28 35.6
"SNP_FB_0943477" "chr4B" 88.462 26 3 0 11 36 5329686 5329661 0.96 34.6
"SNP_FB_0943477" "chr4B" 88.462 26 3 0 11 36 5330042 5330017 0.96 34.6
"SNP_FB_0943477" "chr4B" 85.714 28 4 0 15 42 21883184 21883211 0.96 33.7
"SNP_FB_0943477" "chr4B" 78.378 37 8 0 6 42 22790153 22790117 3.4 31.9
"SNP_FB_0943477" "chr15B" 86.111 36 4 1 1 35 41717490 41717455 0.023 40.1
"SNP_FB_0943477" "chr15B" 95.652 23 1 0 15 37 40213426 40213448 0.079 38.3
"SNP_FB_0943477" "chr15B" 80.488 41 7 1 2 41 43091082 43091122 0.28 35.6
"SNP_FB_0943477" "chr15B" 83.871 31 5 0 6 36 3214020 3214050 0.96 34.6
"SNP_FB_0943477" "chr15B" 79.487 39 6 1 12 48 13012704 13012742 3.4 32.8
"SNP_FB_0943477" "chr10B" 81.395 43 7 1 1 42 27320905 27320947 0.023 39.2
"SNP_FB_0943477" "chr10B" 83.333 36 6 0 6 41 37701055 37701020 0.023 39.2
"SNP_FB_0943477" "chr10B" 86.207 29 4 0 13 41 23733383 23733411 0.28 35.6
"SNP_FB_0943477" "chr10B" 83.333 30 5 0 6 35 3291252 3291281 3.4 32.8
"SNP_FB_0943477" "chr10B" 88 25 3 0 14 38 30560000 30560024 3.4 32.8
"SNP_FB_0943477" "chr10B" 86.207 29 3 1 8 36 10491355 10491382 3.4 31.9
"SNP_FB_0943477" "chr14B" 83.333 36 6 0 6 41 19184495 19184530 0.023 39.2
"SNP_FB_0943477" "chr14B" 86.667 30 4 0 6 35 27307838 27307867 0.079 37.4
"SNP_FB_0943477" "chr14B" 81.395 43 6 2 1 42 25122379 25122338 0.28 35.6
"SNP_FB_0943477" "chr14B" 80.556 36 7 0 6 41 22289418 22289383 0.96 34.6
"SNP_FB_0943477" "chr14B" 100 17 0 0 33 49 3310228 3310244 3.4 31.9
"SNP_FB_0943477" "chr14B" 100 17 0 0 33 49 8512252 8512268 3.4 31.9
"SNP_FB_0943477" "chr3B" 84.375 32 5 0 6 37 5380139 5380170 0.28 36.5
"SNP_FB_0943477" "chr3B" 83.871 31 5 0 14 44 21083834 21083864 0.96 34.6
"SNP_FB_0943477" "chr3B" 90.909 22 2 0 15 36 10129209 10129188 3.4 31.9
"SNP_FB_0943477" "chr3B" 85.185 27 4 0 11 37 30876866 30876892 3.4 31.9
"SNP_FB_0943477" "chr6B" 86.207 29 4 0 6 34 6911335 6911363 0.28 35.6
"SNP_FB_0943477" "chr6B" 83.333 36 5 1 6 41 26824222 26824188 0.28 35.6
"SNP_FB_0943477" "chr6B" 82.353 34 5 1 1 33 27742659 27742692 3.4 31.9
"SNP_FB_0943479" "chr7B" 90.566 53 2 1 1 50 15522567 15522619 3.82e-12 72.5
"SNP_FB_0943479" "chr6B" 95 20 1 0 24 43 17769825 17769806 3.4 32.8
"SNP_FB_0943479" "chr10B" 95 20 1 0 6 25 1120883 1120864 3.4 32.8
"SNP_FB_0943479" "chr2B" 100 17 0 0 30 46 1040927 1040911 3.4 31.9
"SNP_FB_0943479" "chr2B" 100 17 0 0 30 46 1076861 1076845 3.4 31.9
"SNP_FB_0943479" "chr16B" 100 17 0 0 25 41 33620942 33620926 3.4 31.9
"SNP_FB_0943480" "chr7B" 86.047 43 5 1 1 43 15522346 15522387 4.36e-05 48.2
"SNP_FB_0943480" "chr10B" 86.667 30 3 1 21 50 16884976 16884948 0.96 33.7
"SNP_FB_0943480" "chr2B" 95 20 1 0 8 27 3073028 3073009 3.4 32.8
"SNP_FB_0943486" "chr7B" 86.538 52 5 1 1 50 15520926 15520875 6.91e-09 60.8
"SNP_FB_0943486" "chr13B" 95.652 23 1 0 28 50 2568842 2568820 0.079 38.3
"SNP_FB_0943486" "chr6B" 84.375 32 4 1 17 47 4319720 4319751 3.4 32.8
"SNP_FB_0943486" "chr2B" 90.909 22 2 0 28 49 10431550 10431529 3.4 31.9
"SNP_FB_0943486" "chr5B" 91.667 24 1 1 8 30 32285826 32285803 3.4 31.9
"SNP_FB_0943486" "chr8B" 90.909 22 2 0 9 30 2588708 2588729 3.4 31.9
```
