## Supplementary material for "Whole genome sequence improvement with pedigree information and reference genotypic profiles, demonstrated in outcrossing apple": Suppl File S2 - Demo Input Files: Demo 20K_GalaB_blastn.out (part 13 of 47)

```
"SNP_FB_0943486" "chr15B" 90.909 22 2 0 9 30 6559273 6559294 3.4 31.9
"SNP_FB_0943486" "chr15B" 90.909 22 2 0 9 30 16645450 16645429 3.4 31.9
"SNP_FB_0943486" "chr17B" 90.909 22 2 0 25 46 4169787 4169766 3.4 31.9
"SNP_FB_0943493" "chr11B" 93.333 30 2 0 19 48 31561159 31561188 0.000152 46.4
"SNP_FB_0943493" "chr11B" 93.333 30 2 0 19 48 31625381 31625410 0.000152 46.4
"SNP_FB_0943493" "chr11B" 100 18 0 0 24 41 31625158 31625175 0.96 33.7
"SNP_FB_0943493" "chr11B" 90.909 22 2 0 9 30 29153526 29153505 3.4 31.9
"SNP_FB_0943493" "chr4B" 86.486 37 5 0 5 41 15521380 15521416 0.000531 45.5
"SNP_FB_0943493" "chr4B" 100 17 0 0 24 40 5247574 5247590 3.4 31.9
"SNP_FB_0943493" "chr3B" 93.103 29 2 0 16 44 26427667 26427695 0.000531 44.6
"SNP_FB_0943493" "chr3B" 85.294 34 5 0 16 49 8013777 8013744 0.023 40.1
"SNP_FB_0943493" "chr3B" 80 40 8 0 6 45 26427871 26427832 0.079 37.4
"SNP_FB_0943493" "chr3B" 95.455 22 1 0 24 45 25900203 25900182 0.28 36.5
"SNP_FB_0943493" "chr3B" 88.889 27 3 0 14 40 31369975 31369949 0.28 36.5
"SNP_FB_0943493" "chr3B" 77.778 45 9 1 4 48 22440095 22440052 0.96 33.7
"SNP_FB_0943493" "chr7B" 81.395 43 8 0 3 45 19461901 19461859 0.002 42.8
"SNP_FB_0943493" "chr7B" 84.375 32 3 1 5 36 15233459 15233430 0.96 33.7
"SNP_FB_0943493" "chr15B" 90.625 32 2 1 10 41 3211816 3211786 0.006 41.9
"SNP_FB_0943493" "chr15B" 81.395 43 6 2 4 45 39667009 39666968 0.28 35.6
"SNP_FB_0943493" "chr15B" 95.238 21 1 0 23 43 3774332 3774312 0.96 34.6
"SNP_FB_0943493" "chr15B" 90.909 22 2 0 18 39 3494401 3494422 3.4 31.9
"SNP_FB_0943493" "chr5B" 80.952 42 8 0 4 45 6441685 6441644 0.006 41
"SNP_FB_0943493" "chr5B" 87.879 33 3 1 18 50 40838182 40838213 0.023 39.2
"SNP_FB_0943493" "chr5B" 86.207 29 4 0 22 50 20334876 20334904 0.28 35.6
"SNP_FB_0943493" "chr8B" 78.723 47 10 0 4 50 12757572 12757618 0.006 41
"SNP_FB_0943493" "chr8B" 91.304 23 2 0 3 25 7985015 7985037 0.96 33.7
"SNP_FB_0943493" "chr8B" 78.378 37 8 0 9 45 26403229 26403265 3.4 31.9
"SNP_FB_0943493" "chr6B" 92.308 26 2 0 8 33 547278 547303 0.023 39.2
"SNP_FB_0943493" "chr13B" 100 21 0 0 16 36 10571393 10571373 0.023 39.2
"SNP_FB_0943493" "chr13B" 95.238 21 1 0 28 48 17011243 17011223 0.96 34.6
"SNP_FB_0943493" "chr13B" 77.5 40 9 0 4 43 13723755 13723794 3.4 32.8
"SNP_FB_0943493" "chr16B" 89.286 28 3 0 9 36 967930 967957 0.079 38.3
"SNP_FB_0943493" "chr16B" 91.667 24 2 0 21 44 7166176 7166199 0.28 35.6
"SNP_FB_0943493" "chr17B" 84.848 33 5 0 3 35 1346173 1346205 0.079 38.3
"SNP_FB_0943493" "chr17B" 95 20 1 0 25 44 23068759 23068778 3.4 32.8
"SNP_FB_0943493" "chr17B" 91.667 24 1 1 27 50 25598628 25598606 3.4 31.9
"SNP_FB_0943493" "chr2B" 100 20 0 0 24 43 8392006 8391987 0.079 37.4
"SNP_FB_0943493" "chr2B" 82.353 34 6 0 4 37 10651396 10651429 0.28 35.6
"SNP_FB_0943493" "chr2B" 80.556 36 5 1 10 45 6198238 6198205 3.4 31.9
"SNP_FB_0943493" "chr2B" 90.909 22 2 0 27 48 7047385 7047406 3.4 31.9
"SNP_FB_0943493" "chr14B" 86.667 30 4 0 4 33 22126328 22126357 0.079 37.4
"SNP_FB_0943493" "chr14B" 86.667 30 4 0 4 33 22126600 22126629 0.079 37.4
"SNP_FB_0943493" "chr14B" 79.487 39 8 0 5 43 29571219 29571181 0.28 35.6
"SNP_FB_0943493" "chr9B" 81.579 38 5 1 10 45 3428490 3428453 0.28 35.6
"SNP_FB_0943493" "chr9B" 83.871 31 5 0 18 48 20534034 20534004 0.96 34.6
"SNP_FB_0943493" "chr12B" 86.667 30 2 1 4 31 944367 944338 0.96 34.6
"SNP_FB_0943493" "chr10B" 100 18 0 0 27 44 24796705 24796722 0.96 33.7
"SNP_FB_0943665" "chr1B" 100 50 0 0 1 50 20917474 20917425 4.08e-18 91.5
"SNP_FB_0943665" "chr1B" 91.304 23 2 0 25 47 3890482 3890460 0.96 33.7
"SNP_FB_0943665" "chr15B" 91.667 24 2 0 2 25 10824833 10824810 0.28 35.6
"SNP_FB_0943665" "chr15B" 95 20 1 0 28 47 40816316 40816335 3.4 32.8
"SNP_FB_0943665" "chr5B" 95.238 21 1 0 28 48 36063791 36063811 0.96 34.6
"SNP_FB_0943665" "chr5B" 95 20 1 0 28 47 46658841 46658860 3.4 32.8
"SNP_FB_0943665" "chr9B" 91.304 23 2 0 25 47 27769148 27769126 0.96 33.7
"SNP_FB_0943665" "chr9B" 95.455 22 0 1 2 23 31921254 31921274 3.4 32.8
"SNP_FB_0943665" "chr3B" 95 20 1 0 28 47 18199313 18199294 3.4 32.8
"SNP_FB_0943665" "chr4B" 95 20 1 0 28 47 11236714 11236733 3.4 32.8
"SNP_FB_0943665" "chr6B" 95 20 1 0 28 47 10272167 10272148 3.4 32.8
"SNP_FB_0943665" "chr6B" 95 20 1 0 28 47 11240562 11240543 3.4 32.8
"SNP_FB_0943665" "chr6B" 95 20 1 0 28 47 11240660 11240641 3.4 32.8
"SNP_FB_0943665" "chr6B" 88.462 26 1 1 5 30 30023781 30023758 3.4 31.9
"SNP_FB_0943665" "chr13B" 95 20 1 0 28 47 6017073 6017054 3.4 32.8
"SNP_FB_0943665" "chr13B" 95 20 1 0 28 47 19602532 19602513 3.4 32.8
"SNP_FB_0943665" "chr13B" 91.667 24 1 1 9 31 7176910 7176933 3.4 31.9
"SNP_FB_0943665" "chr13B" 90.909 22 2 0 19 40 19323226 19323205 3.4 31.9
"SNP_FB_0943665" "chr14B" 88 25 3 0 16 40 969095 969071 3.4 32.8
"SNP_FB_0943665" "chr17B" 95 20 1 0 13 32 22790736 22790755 3.4 32.8
"SNP_FB_0943665" "chr8B" 85.185 27 4 0 24 50 21950135 21950161 3.4 31.9
"SNP_FB_0943665" "chr11B" 86.207 29 3 1 16 43 7297329 7297301 3.4 31.9
"SNP_FB_0943665" "chr16B" 90.909 22 2 0 26 47 4068745 4068724 3.4 31.9
"SNP_FB_0943667" "chr1B" 100 50 0 0 1 50 20917275 20917226 4.08e-18 91.5
"SNP_FB_0943667" "chr11B" 89.286 28 3 0 21 48 21058382 21058409 0.079 38.3
"SNP_FB_0943667" "chr10B" 100 18 0 0 14 31 32499044 32499027 0.96 33.7
"SNP_FB_0943667" "chr10B" 95 20 1 0 30 49 6617058 6617039 3.4 32.8
"SNP_FB_0943667" "chr10B" 83.871 31 3 1 16 46 28272816 28272788 3.4 31.9
"SNP_FB_0943667" "chr17B" 92 25 1 1 19 42 27833764 27833788 0.96 33.7
"SNP_FB_0943667" "chr5B" 95 20 1 0 28 47 41545330 41545349 3.4 32.8
"SNP_FB_0943667" "chr6B" 88 25 3 0 5 29 288962 288986 3.4 32.8
"SNP_FB_0943667" "chr6B" 83.871 31 3 1 16 46 5245682 5245654 3.4 31.9
"SNP_FB_0943667" "chr14B" 95 20 1 0 30 49 25132306 25132287 3.4 32.8
"SNP_FB_0943667" "chr14B" 90.909 22 2 0 12 33 1831488 1831467 3.4 31.9
"SNP_FB_0943667" "chr16B" 79.487 39 6 1 8 46 32418150 32418186 3.4 32.8
"SNP_FB_0943667" "chr16B" 83.871 31 3 1 16 46 6534725 6534697 3.4 31.9
"SNP_FB_0943667" "chr16B" 83.871 31 3 1 16 46 19582024 19581996 3.4 31.9
"SNP_FB_0943667" "chr12B" 90.909 22 2 0 12 33 2427328 2427307 3.4 31.9
"SNP_FB_0943667" "chr15B" 85.185 27 4 0 20 46 43674984 43674958 3.4 31.9
"SNP_FB_0943668" "chr1B" 100 50 0 0 1 50 20916475 20916524 4.08e-18 91.5
"SNP_FB_0943668" "chr1B" 90.909 22 2 0 21 42 24770165 24770186 3.4 31.9
"SNP_FB_0943668" "chr17B" 87.805 41 5 0 1 41 21505216 21505176 3.58e-06 52.7
"SNP_FB_0943668" "chr17B" 80.952 42 8 0 4 45 21563047 21563006 0.006 41
"SNP_FB_0943668" "chr17B" 95.833 24 1 0 17 40 13829685 13829662 0.023 40.1
"SNP_FB_0943668" "chr17B" 95.833 24 1 0 17 40 24472555 24472578 0.023 40.1
"SNP_FB_0943668" "chr17B" 92 25 2 0 18 42 20748420 20748396 0.079 37.4
"SNP_FB_0943668" "chr17B" 92 25 2 0 18 42 20760562 20760538 0.079 37.4
"SNP_FB_0943668" "chr17B" 95.455 22 1 0 17 38 24500573 24500594 0.28 36.5
"SNP_FB_0943668" "chr17B" 92 25 1 1 17 41 512207 512184 0.96 33.7
"SNP_FB_0943668" "chr8B" 87.5 40 5 0 1 40 1148379 1148418 1.25e-05 50.9
"SNP_FB_0943668" "chr8B" 84.091 44 7 0 1 44 1227258 1227215 4.36e-05 49.1
"SNP_FB_0943668" "chr8B" 95 20 1 0 16 35 2703416 2703397 3.4 32.8
"SNP_FB_0943668" "chr8B" 83.333 30 5 0 12 41 26197140 26197111 3.4 32.8
"SNP_FB_0943668" "chr8B" 78.378 37 8 0 1 37 10460003 10459967 3.4 31.9
"SNP_FB_0943668" "chr15B" 86.842 38 5 0 12 49 38031941 38031904 0.000152 47.3
"SNP_FB_0943668" "chr15B" 82.927 41 7 0 2 42 23875611 23875571 0.002 43.7
"SNP_FB_0943668" "chr15B" 86.667 30 4 0 12 41 40889704 40889675 0.079 37.4
"SNP_FB_0943668" "chr15B" 95.455 22 1 0 19 40 31168298 31168319 0.28 36.5
"SNP_FB_0943668" "chr15B" 91.667 24 2 0 16 39 3077101 3077124 0.28 35.6
"SNP_FB_0943668" "chr15B" 91.304 23 2 0 12 34 17533299 17533277 0.96 33.7
"SNP_FB_0943668" "chr15B" 88.889 27 2 1 21 47 17135189 17135164 3.4 32.8
"SNP_FB_0943668" "chr15B" 90.909 22 2 0 17 38 40834383 40834362 3.4 31.9
"SNP_FB_0943668" "chr2B" 93.333 30 2 0 12 41 34029305 34029334 0.000152 46.4
"SNP_FB_0943668" "chr2B" 89.655 29 3 0 10 38 13402480 13402508 0.023 40.1
"SNP_FB_0943668" "chr2B" 79.07 43 9 0 2 44 15658679 15658637 0.079 38.3
"SNP_FB_0943668" "chr2B" 88.462 26 3 0 12 37 18602980 18603005 0.96 34.6
"SNP_FB_0943668" "chr2B" 88.462 26 3 0 19 44 35555545 35555520 0.96 34.6
"SNP_FB_0943668" "chr2B" 85.185 27 4 0 12 38 11086134 11086160 3.4 31.9
"SNP_FB_0943668" "chr12B" 100 25 0 0 20 44 23750791 23750767 0.000152 46.4
"SNP_FB_0943668" "chr12B" 78.723 47 10 0 3 49 21475758 21475712 0.006 41
"SNP_FB_0943668" "chr12B" 84.848 33 4 1 7 39 22632236 22632267 0.96 34.6
"SNP_FB_0943668" "chr12B" 85.185 27 4 0 21 47 12810677 12810651 3.4 31.9
"SNP_FB_0943668" "chr4B" 93.333 30 1 1 17 45 25010432 25010403 0.002 42.8
"SNP_FB_0943668" "chr4B" 88.889 27 3 0 12 38 2802010 2801984 0.28 36.5
"SNP_FB_0943668" "chr11B" 87.879 33 4 0 12 44 8362467 8362435 0.002 42.8
"SNP_FB_0943668" "chr11B" 79.592 49 9 1 1 49 32011306 32011259 0.006 41
"SNP_FB_0943668" "chr11B" 92.308 26 1 1 21 46 12287667 12287643 0.28 35.6
"SNP_FB_0943668" "chr11B" 90.909 22 2 0 21 42 35919110 35919131 3.4 31.9
"SNP_FB_0943668" "chr5B" 92.593 27 2 0 12 38 31119348 31119374 0.006 41
"SNP_FB_0943668" "chr5B" 84.848 33 5 0 17 49 33027100 33027132 0.079 38.3
"SNP_FB_0943668" "chr5B" 84.848 33 5 0 12 44 39292198 39292230 0.079 38.3
"SNP_FB_0943668" "chr5B" 86.207 29 4 0 21 49 4984814 4984842 0.28 35.6
"SNP_FB_0943668" "chr5B" 75.51 49 12 0 1 49 6443018 6442970 0.28 35.6
"SNP_FB_0943668" "chr5B" 75.51 49 12 0 1 49 6443602 6443554 0.28 35.6
"SNP_FB_0943668" "chr5B" 75.51 49 12 0 1 49 6462176 6462128 0.28 35.6
"SNP_FB_0943668" "chr5B" 100 18 0 0 7 24 7582112 7582129 0.96 33.7
"SNP_FB_0943668" "chr5B" 91.304 23 2 0 13 35 40611466 40611444 0.96 33.7
"SNP_FB_0943668" "chr5B" 100 17 0 0 31 47 3748092 3748076 3.4 31.9
"SNP_FB_0943668" "chr5B" 90.909 22 2 0 19 40 28936765 28936744 3.4 31.9
"SNP_FB_0943668" "chr3B" 84.848 33 5 0 12 44 21503751 21503783 0.079 38.3
"SNP_FB_0943668" "chr3B" 95.455 22 1 0 17 38 5029184 5029163 0.28 36.5
"SNP_FB_0943668" "chr3B" 81.818 33 6 0 15 47 21163075 21163043 0.96 33.7
"SNP_FB_0943668" "chr3B" 95 20 1 0 19 38 27883301 27883282 3.4 32.8
"SNP_FB_0943668" "chr3B" 90.909 22 2 0 15 36 20733181 20733202 3.4 31.9
"SNP_FB_0943668" "chr9B" 81.579 38 7 0 1 38 13556205 13556242 0.079 38.3
"SNP_FB_0943668" "chr9B" 95 20 1 0 15 34 1158598 1158579 3.4 32.8
"SNP_FB_0943668" "chr7B" 86.667 30 4 0 19 48 19966687 19966716 0.079 37.4
"SNP_FB_0943668" "chr7B" 84.375 32 5 0 13 44 3493610 3493641 0.28 36.5
"SNP_FB_0943668" "chr10B" 84.375 32 5 0 10 41 31934766 31934735 0.28 36.5
"SNP_FB_0943668" "chr10B" 84.375 32 1 1 6 37 28448552 28448525 0.28 35.6
"SNP_FB_0943668" "chr10B" 88.462 26 3 0 13 38 32118347 32118322 0.96 34.6
"SNP_FB_0943668" "chr10B" 95 20 1 0 14 33 1932937 1932918 3.4 32.8
"SNP_FB_0943668" "chr10B" 95 20 1 0 21 40 15704111 15704092 3.4 32.8
"SNP_FB_0943668" "chr16B" 88.889 27 3 0 12 38 28655914 28655940 0.28 36.5
"SNP_FB_0943668" "chr16B" 84.848 33 4 1 12 44 27919483 27919452 0.96 34.6
"SNP_FB_0943668" "chr13B" 91.304 23 2 0 12 34 13358214 13358236 0.96 33.7
"SNP_FB_0943668" "chr13B" 90.909 22 2 0 29 50 7443062 7443041 3.4 31.9
"SNP_FB_0943668" "chr6B" 84.375 32 4 1 10 40 25791288 25791257 3.4 32.8
"SNP_FB_0943668" "chr6B" 100 17 0 0 25 41 1083326 1083342 3.4 31.9
"SNP_FB_0943668" "chr14B" 86.207 29 3 1 14 42 2490518 2490491 3.4 31.9
"SNP_FB_0943668" "chr14B" 85.185 27 4 0 13 39 8540297 8540271 3.4 31.9
"SNP_FB_0943679" "chr1B" 100 50 0 0 1 50 20913276 20913227 4.08e-18 91.5
"SNP_FB_0943679" "chr10B" 79.592 49 6 2 3 50 32461924 32461879 0.023 39.2
"SNP_FB_0943679" "chr10B" 100 17 0 0 18 34 27574720 27574736 3.4 31.9
"SNP_FB_0943679" "chr12B" 83.784 37 5 1 9 45 18860938 18860903 0.079 37.4
"SNP_FB_0943679" "chr11B" 100 19 0 0 17 35 15393509 15393491 0.28 35.6
"SNP_FB_0943679" "chr15B" 82.353 34 6 0 1 34 34978992 34979025 0.28 35.6
"SNP_FB_0943679" "chr6B" 85.714 28 4 0 11 38 10452488 10452461 0.96 33.7
"SNP_FB_0943679" "chr6B" 100 17 0 0 21 37 19382006 19382022 3.4 31.9
"SNP_FB_0943679" "chr7B" 100 18 0 0 31 48 20240850 20240833 0.96 33.7
"SNP_FB_0943679" "chr9B" 95 20 1 0 9 28 30827769 30827750 3.4 32.8
"SNP_FB_0943679" "chr3B" 85.185 27 4 0 23 49 28950286 28950312 3.4 31.9
"SNP_FB_0943679" "chr5B" 100 17 0 0 12 28 8793813 8793797 3.4 31.9
"SNP_FB_0943679" "chr8B" 90.909 22 2 0 8 29 11437181 11437202 3.4 31.9
"SNP_FB_0943679" "chr13B" 90.909 22 2 0 8 29 7399683 7399662 3.4 31.9
"SNP_FB_0943679" "chr13B" 100 17 0 0 14 30 25565425 25565409 3.4 31.9
"SNP_FB_0943679" "chr14B" 90.909 22 2 0 8 29 19829591 19829612 3.4 31.9
"SNP_FB_0943679" "chr14B" 90.909 22 2 0 8 29 19829970 19829991 3.4 31.9
"SNP_FB_0943679" "chr17B" 90.909 22 2 0 8 29 744516 744495 3.4 31.9
"SNP_FB_0943679" "chr17B" 90.909 22 2 0 8 29 803594 803573 3.4 31.9
"SNP_FB_0943679" "chr17B" 90.909 22 2 0 8 29 814341 814320 3.4 31.9
"SNP_FB_0943697" "chr1B" 100 50 0 0 1 50 20910506 20910457 4.08e-18 91.5
"SNP_FB_0943697" "chr7B" 83.721 43 5 1 10 50 15103107 15103065 0.000531 44.6
"SNP_FB_0943697" "chr7B" 100 18 0 0 13 30 5513637 5513654 0.96 33.7
"SNP_FB_0943697" "chr7B" 100 18 0 0 9 26 17448265 17448282 0.96 33.7
"SNP_FB_0943697" "chr7B" 90.909 22 2 0 28 49 15715182 15715161 3.4 31.9
"SNP_FB_0943697" "chr5B" 92 25 2 0 19 43 27436362 27436386 0.079 37.4
"SNP_FB_0943697" "chr5B" 95.455 22 1 0 22 43 45241656 45241635 0.28 36.5
"SNP_FB_0943697" "chr5B" 83.333 30 5 0 14 43 31844762 31844733 3.4 32.8
"SNP_FB_0943697" "chr5B" 95 20 1 0 11 30 41764559 41764540 3.4 32.8
"SNP_FB_0943697" "chr5B" 100 17 0 0 27 43 41333535 41333551 3.4 31.9
"SNP_FB_0943697" "chr5B" 90.909 22 2 0 22 43 45242960 45242939 3.4 31.9
"SNP_FB_0943697" "chr9B" 100 20 0 0 20 39 19468036 19468017 0.079 37.4
"SNP_FB_0943697" "chr9B" 100 18 0 0 5 22 11764263 11764246 0.96 33.7
"SNP_FB_0943697" "chr9B" 90.909 22 2 0 6 27 1240447 1240468 3.4 31.9
"SNP_FB_0943697" "chr9B" 90.909 22 2 0 22 43 12605018 12604997 3.4 31.9
"SNP_FB_0943697" "chr10B" 82.051 39 6 1 11 48 25104431 25104393 0.28 36.5
"SNP_FB_0943697" "chr10B" 85.714 28 4 0 9 36 10578444 10578417 0.96 33.7
"SNP_FB_0943697" "chr10B" 88.462 26 1 1 10 35 5174493 5174516 3.4 31.9
"SNP_FB_0943697" "chr3B" 82.353 34 6 0 9 42 13314441 13314474 0.28 35.6
"SNP_FB_0943697" "chr3B" 78.947 38 8 0 8 45 23487561 23487524 0.96 33.7
"SNP_FB_0943697" "chr3B" 84.375 32 4 1 11 41 28453796 28453765 3.4 32.8
"SNP_FB_0943697" "chr17B" 87.097 31 3 1 11 41 28632629 28632600 0.28 35.6
"SNP_FB_0943697" "chr17B" 95.238 21 1 0 22 42 19519333 19519313 0.96 34.6
"SNP_FB_0943697" "chr17B" 95 20 1 0 20 39 6707829 6707810 3.4 32.8
"SNP_FB_0943697" "chr17B" 91.667 24 1 1 22 45 24573555 24573577 3.4 31.9
"SNP_FB_0943697" "chr11B" 88.462 26 3 0 9 34 23276429 23276454 0.96 34.6
"SNP_FB_0943697" "chr11B" 95 20 1 0 22 41 2592367 2592348 3.4 32.8
"SNP_FB_0943697" "chr2B" 85.714 28 4 0 9 36 8273095 8273068 0.96 33.7
"SNP_FB_0943697" "chr6B" 95 20 1 0 24 43 28068727 28068746 3.4 32.8
"SNP_FB_0943697" "chr12B" 95 20 1 0 22 41 21534294 21534313 3.4 32.8
"SNP_FB_0943697" "chr4B" 100 17 0 0 16 32 4591897 4591913 3.4 31.9
"SNP_FB_0943697" "chr8B" 81.818 33 3 1 18 47 21432653 21432621 3.4 31.9
"SNP_FB_0943697" "chr14B" 81.25 32 6 0 1 32 4048580 4048611 3.4 31.9
"SNP_FB_0943697" "chr15B" 90.909 22 2 0 13 34 16834479 16834500 3.4 31.9
"SNP_FB_0943710" "chr1B" 100 50 0 0 1 50 20908869 20908820 4.08e-18 91.5
"SNP_FB_0943710" "chr1B" 74 50 13 0 1 50 7763193 7763144 3.4 32.8
"SNP_FB_0943710" "chr4B" 87.179 39 5 0 1 39 20813835 20813797 4.36e-05 49.1
"SNP_FB_0943710" "chr5B" 91.667 24 2 0 5 28 726186 726209 0.28 35.6
"SNP_FB_0943710" "chr2B" 86.207 29 2 1 15 43 21918016 21918042 3.4 32.8
"SNP_FB_0943710" "chr2B" 90.909 22 2 0 11 32 28873618 28873639 3.4 31.9
"SNP_FB_0943710" "chr9B" 95.455 22 0 1 20 40 22441256 22441277 3.4 32.8
"SNP_FB_0943710" "chr9B" 90.909 22 2 0 14 35 2940645 2940624 3.4 31.9
"SNP_FB_0943710" "chr9B" 100 17 0 0 17 33 4505009 4505025 3.4 31.9
"SNP_FB_0943710" "chr13B" 88 25 3 0 1 25 14660984 14661008 3.4 32.8
"SNP_FB_0943710" "chr10B" 90.909 22 2 0 29 50 10376933 10376912 3.4 31.9
"SNP_FB_0943711" "chr1B" 100 50 0 0 1 50 20908724 20908773 4.08e-18 91.5
"SNP_FB_0943711" "chr1B" 91.176 34 3 0 13 46 16376054 16376021 4.36e-05 49.1
"SNP_FB_0943711" "chr1B" 84.091 44 7 0 7 50 18695235 18695278 4.36e-05 49.1
"SNP_FB_0943711" "chr1B" 86.486 37 5 0 3 39 7764267 7764303 0.000531 45.5
"SNP_FB_0943711" "chr1B" 84.848 33 3 1 7 39 7763054 7763084 0.28 35.6
"SNP_FB_0943711" "chr1B" 84.848 33 3 1 1 33 20953195 20953225 0.28 35.6
"SNP_FB_0943711" "chr1B" 83.333 36 5 1 1 36 22557739 22557705 0.28 35.6
"SNP_FB_0943711" "chr1B" 95.238 21 1 0 19 39 7250354 7250334 0.96 34.6
"SNP_FB_0943711" "chr1B" 95.238 21 1 0 19 39 7263749 7263729 0.96 34.6
"SNP_FB_0943711" "chr1B" 89.286 28 2 1 12 38 19470453 19470480 0.96 34.6
"SNP_FB_0943711" "chr1B" 81.818 33 6 0 13 45 20395580 20395612 0.96 33.7
"SNP_FB_0943711" "chr1B" 88.889 27 2 1 7 33 7301207 7301182 3.4 32.8
"SNP_FB_0943711" "chr11B" 86 50 6 1 1 50 36594553 36594601 2.94e-07 56.3
"SNP_FB_0943711" "chr11B" 82.353 51 8 1 1 50 5010708 5010658 4.36e-05 49.1
"SNP_FB_0943711" "chr11B" 85.294 34 5 0 6 39 28459475 28459442 0.023 40.1
"SNP_FB_0943711" "chr11B" 85.294 34 5 0 6 39 28473168 28473135 0.023 40.1
"SNP_FB_0943711" "chr11B" 100 20 0 0 19 38 292111 292130 0.079 37.4
"SNP_FB_0943711" "chr11B" 86.667 30 4 0 13 42 4022741 4022770 0.079 37.4
"SNP_FB_0943711" "chr11B" 86.667 30 2 1 16 45 16226230 16226203 0.96 34.6
"SNP_FB_0943711" "chr11B" 86.207 29 3 1 1 28 23925014 23924986 3.4 31.9
"SNP_FB_0943711" "chr3B" 91.892 37 3 0 3 39 4617293 4617257 1.03e-06 54.5
"SNP_FB_0943711" "chr3B" 86.842 38 5 0 13 50 3695947 3695984 0.000152 47.3
"SNP_FB_0943711" "chr3B" 86.111 36 5 0 3 38 25658560 25658525 0.002 43.7
"SNP_FB_0943711" "chr3B" 95 20 1 0 14 33 26059493 26059474 3.4 32.8
"SNP_FB_0943711" "chr4B" 82 50 9 0 1 50 20813687 20813736 1.25e-05 50.9
"SNP_FB_0943711" "chr4B" 82 50 9 0 1 50 20845693 20845742 1.25e-05 50.9
"SNP_FB_0943711" "chr4B" 79.545 44 2 2 8 44 20028907 20028950 0.079 37.4
"SNP_FB_0943711" "chr4B" 79.545 44 2 2 8 44 20093275 20093318 0.079 37.4
"SNP_FB_0943711" "chr4B" 88.889 27 3 0 7 33 18541699 18541725 0.28 36.5
"SNP_FB_0943711" "chr4B" 100 19 0 0 17 35 4507030 4507012 0.28 35.6
"SNP_FB_0943711" "chr4B" 95.238 21 1 0 10 30 22934717 22934697 0.96 34.6
"SNP_FB_0943711" "chr4B" 85.185 27 4 0 3 29 11711531 11711557 3.4 31.9
"SNP_FB_0943711" "chr4B" 100 17 0 0 18 34 15189337 15189353 3.4 31.9
"SNP_FB_0943711" "chr4B" 100 17 0 0 18 34 15190286 15190302 3.4 31.9
"SNP_FB_0943711" "chr4B" 90.909 22 2 0 16 37 16177522 16177543 3.4 31.9
"SNP_FB_0943711" "chr7B" 87.179 39 5 0 1 39 3898947 3898985 4.36e-05 49.1
"SNP_FB_0943711" "chr7B" 88.571 35 2 1 4 36 15992197 15992163 0.002 43.7
"SNP_FB_0943711" "chr7B" 82.051 39 7 0 1 39 15992531 15992493 0.023 40.1
"SNP_FB_0943711" "chr7B" 85.714 35 3 2 4 37 2880264 2880297 0.96 34.6
"SNP_FB_0943711" "chr7B" 95.238 21 1 0 18 38 11136180 11136160 0.96 34.6
"SNP_FB_0943711" "chr7B" 95.238 21 1 0 18 38 11147786 11147766 0.96 34.6
"SNP_FB_0943711" "chr7B" 85.185 27 4 0 10 36 7736860 7736834 3.4 31.9
"SNP_FB_0943711" "chr7B" 85.185 27 4 0 18 44 19350989 19351015 3.4 31.9
"SNP_FB_0943711" "chr17B" 84.091 44 7 0 7 50 25139535 25139578 4.36e-05 49.1
"SNP_FB_0943711" "chr17B" 90.323 31 3 0 3 33 24930310 24930340 0.002 43.7
"SNP_FB_0943711" "chr17B" 87.5 32 4 0 18 49 8599796 8599765 0.006 41
"SNP_FB_0943711" "chr17B" 92.593 27 2 0 7 33 24798432 24798458 0.006 41
"SNP_FB_0943711" "chr17B" 95 20 1 0 16 35 3424130 3424111 3.4 32.8
"SNP_FB_0943711" "chr17B" 95 20 1 0 16 35 3452952 3452933 3.4 32.8
"SNP_FB_0943711" "chr17B" 95 20 1 0 16 35 3462524 3462505 3.4 32.8
"SNP_FB_0943711" "chr17B" 81.818 33 3 1 7 39 5915424 5915453 3.4 31.9
"SNP_FB_0943711" "chr17B" 81.818 33 3 1 7 39 5927972 5928001 3.4 31.9
"SNP_FB_0943711" "chr17B" 91.667 24 1 1 4 27 11600126 11600148 3.4 31.9
"SNP_FB_0943711" "chr17B" 100 17 0 0 19 35 28647248 28647232 3.4 31.9
"SNP_FB_0943711" "chr5B" 86.842 38 5 0 2 39 42697272 42697235 0.000152 47.3
"SNP_FB_0943711" "chr5B" 81.818 44 8 0 7 50 42316376 42316333 0.000531 44.6
"SNP_FB_0943711" "chr5B" 90.323 31 3 0 9 39 2089124 2089154 0.002 43.7
"SNP_FB_0943711" "chr5B" 84.848 33 5 0 1 33 18874086 18874054 0.079 38.3
"SNP_FB_0943711" "chr5B" 80 40 3 1 5 39 1255399 1255360 0.079 37.4
"SNP_FB_0943711" "chr5B" 86.667 30 4 0 9 38 42328715 42328744 0.079 37.4
"SNP_FB_0943711" "chr5B" 100 18 0 0 19 36 26765054 26765071 0.96 33.7
"SNP_FB_0943711" "chr5B" 95 20 1 0 17 36 29741271 29741290 3.4 32.8
"SNP_FB_0943711" "chr5B" 95 20 1 0 17 36 40785054 40785073 3.4 32.8
"SNP_FB_0943711" "chr5B" 100 17 0 0 19 35 43332242 43332226 3.4 31.9
"SNP_FB_0943711" "chr5B" 91.667 24 1 1 10 32 46895370 46895393 3.4 31.9
"SNP_FB_0943711" "chr5B" 90.909 22 2 0 15 36 46904697 46904718 3.4 31.9
"SNP_FB_0943711" "chr12B" 86.842 38 5 0 2 39 9562201 9562164 0.000152 47.3
"SNP_FB_0943711" "chr12B" 87.5 32 4 0 3 34 20605411 20605442 0.006 41
"SNP_FB_0943711" "chr12B" 82.927 41 5 1 1 39 20605748 20605788 0.006 41
"SNP_FB_0943711" "chr12B" 86.111 36 4 1 4 39 10991341 10991375 0.023 40.1
"SNP_FB_0943711" "chr12B" 95.455 22 1 0 13 34 2322226 2322205 0.28 36.5
"SNP_FB_0943711" "chr12B" 81.081 37 7 0 13 49 22515185 22515221 0.28 36.5
"SNP_FB_0943711" "chr12B" 92.308 26 1 1 19 43 14952377 14952352 0.28 35.6
"SNP_FB_0943711" "chr12B" 88.462 26 3 0 19 44 14941402 14941377 0.96 34.6
"SNP_FB_0943711" "chr12B" 100 18 0 0 19 36 5917675 5917658 0.96 33.7
"SNP_FB_0943711" "chr12B" 81.818 33 6 0 7 39 16434503 16434471 0.96 33.7
"SNP_FB_0943711" "chr12B" 87.5 32 2 2 2 32 18553911 18553881 0.96 33.7
"SNP_FB_0943711" "chr12B" 83.333 30 5 0 9 38 3743886 3743857 3.4 32.8
"SNP_FB_0943711" "chr12B" 90.909 22 2 0 13 34 3557304 3557283 3.4 31.9
"SNP_FB_0943711" "chr12B" 90.909 22 2 0 13 34 20881121 20881100 3.4 31.9
"SNP_FB_0943711" "chr12B" 90.909 22 2 0 18 39 23744229 23744250 3.4 31.9
"SNP_FB_0943711" "chr15B" 86.486 37 5 0 3 39 1865397 1865433 0.000531 45.5
"SNP_FB_0943711" "chr15B" 87.879 33 4 0 7 39 1865917 1865949 0.002 42.8
"SNP_FB_0943711" "chr15B" 86.111 36 4 1 4 39 4370495 4370461 0.023 40.1
"SNP_FB_0943711" "chr15B" 88.889 27 3 0 13 39 19631654 19631628 0.28 36.5
"SNP_FB_0943711" "chr15B" 100 19 0 0 15 33 5812534 5812516 0.28 35.6
"SNP_FB_0943711" "chr15B" 88 25 3 0 15 39 8764711 8764735 3.4 32.8
"SNP_FB_0943711" "chr15B" 95 20 1 0 19 38 13716581 13716600 3.4 32.8
"SNP_FB_0943711" "chr15B" 95 20 1 0 15 34 25418467 25418448 3.4 32.8
"SNP_FB_0943711" "chr15B" 95 20 1 0 15 34 25430137 25430118 3.4 32.8
"SNP_FB_0943711" "chr15B" 83.333 30 5 0 11 40 40835512 40835541 3.4 32.8
"SNP_FB_0943711" "chr15B" 85.185 27 4 0 13 39 28579668 28579642 3.4 31.9
"SNP_FB_0943711" "chr10B" 83.784 37 6 0 3 39 27284922 27284886 0.006 41
"SNP_FB_0943711" "chr10B" 92 25 2 0 10 34 27092245 27092221 0.079 37.4
"SNP_FB_0943711" "chr10B" 100 19 0 0 18 36 25138242 25138260 0.28 35.6
"SNP_FB_0943711" "chr10B" 95.238 21 1 0 13 33 6011155 6011175 0.96 34.6
"SNP_FB_0943711" "chr10B" 79.545 44 5 2 1 44 38001379 38001418 0.96 34.6
"SNP_FB_0943711" "chr10B" 88.889 27 1 1 19 43 2552142 2552116 0.96 33.7
"SNP_FB_0943711" "chr10B" 88.462 26 0 1 13 35 6474924 6474899 3.4 32.8
"SNP_FB_0943711" "chr10B" 95 20 1 0 17 36 36682635 36682616 3.4 32.8
"SNP_FB_0943711" "chr10B" 100 17 0 0 19 35 28743252 28743236 3.4 31.9
"SNP_FB_0943711" "chr10B" 85.185 27 4 0 15 41 34067557 34067583 3.4 31.9
"SNP_FB_0943711" "chr8B" 96.154 26 0 1 9 33 7759743 7759718 0.023 40.1
"SNP_FB_0943711" "chr8B" 86.111 36 4 1 4 39 25544191 25544225 0.023 40.1
"SNP_FB_0943711" "chr8B" 95.455 22 1 0 13 34 24536101 24536122 0.28 36.5
"SNP_FB_0943711" "chr8B" 100 18 0 0 19 36 514553 514570 0.96 33.7
"SNP_FB_0943711" "chr8B" 95 20 1 0 13 32 1323346 1323365 3.4 32.8
"SNP_FB_0943711" "chr16B" 85.294 34 5 0 13 46 2318440 2318407 0.023 40.1
"SNP_FB_0943711" "chr16B" 89.286 28 3 0 7 34 21223227 21223200 0.079 38.3
"SNP_FB_0943711" "chr16B" 92.308 26 1 1 19 43 11976579 11976554 0.28 35.6
"SNP_FB_0943711" "chr16B" 88.889 27 1 1 19 43 31596259 31596285 0.96 33.7
"SNP_FB_0943711" "chr16B" 95 20 1 0 17 36 6578617 6578636 3.4 32.8
"SNP_FB_0943711" "chr16B" 85.185 27 4 0 13 39 14496053 14496079 3.4 31.9
"SNP_FB_0943711" "chr9B" 83.784 37 5 1 7 43 1369309 1369344 0.079 37.4
"SNP_FB_0943711" "chr9B" 95.238 21 1 0 18 38 20583490 20583510 0.96 34.6
"SNP_FB_0943711" "chr9B" 95 20 1 0 17 36 18141051 18141070 3.4 32.8
"SNP_FB_0943711" "chr9B" 95 20 1 0 17 36 18363137 18363156 3.4 32.8
"SNP_FB_0943711" "chr13B" 81.081 37 7 0 3 39 35345615 35345651 0.28 36.5
"SNP_FB_0943711" "chr13B" 77.083 48 10 1 2 49 2860779 2860733 0.96 34.6
"SNP_FB_0943711" "chr13B" 91.304 23 2 0 13 35 19846622 19846644 0.96 33.7
"SNP_FB_0943711" "chr13B" 95 20 1 0 14 33 2409149 2409130 3.4 32.8
"SNP_FB_0943711" "chr13B" 95 20 1 0 17 36 4239740 4239721 3.4 32.8
"SNP_FB_0943711" "chr13B" 95 20 1 0 17 36 4253270 4253251 3.4 32.8
"SNP_FB_0943711" "chr13B" 86.207 29 2 1 6 32 14667178 14667206 3.4 32.8
"SNP_FB_0943711" "chr13B" 91.667 24 1 1 8 31 3741628 3741606 3.4 31.9
"SNP_FB_0943711" "chr13B" 100 17 0 0 18 34 5771701 5771685 3.4 31.9
"SNP_FB_0943711" "chr2B" 92.308 26 1 1 19 43 8844410 8844435 0.28 35.6
"SNP_FB_0943711" "chr2B" 92.308 26 1 1 14 38 28063423 28063448 0.28 35.6
"SNP_FB_0943711" "chr2B" 100 17 0 0 15 31 33777972 33777956 3.4 31.9
"SNP_FB_0943711" "chr2B" 100 17 0 0 15 31 33782263 33782247 3.4 31.9
"SNP_FB_0943711" "chr14B" 95.652 23 0 1 15 37 9662387 9662366 0.96 34.6
"SNP_FB_0943711" "chr14B" 91.304 23 2 0 12 34 25142283 25142305 0.96 33.7
"SNP_FB_0943711" "chr14B" 100 17 0 0 7 23 21666225 21666209 3.4 31.9
"SNP_FB_0943711" "chr6B" 88 25 3 0 6 30 1858257 1858281 3.4 32.8
"SNP_FB_0943711" "chr6B" 88 25 3 0 6 30 5694254 5694278 3.4 32.8
"SNP_FB_0943711" "chr6B" 95 20 1 0 17 36 6814660 6814641 3.4 32.8
"SNP_FB_0943711" "chr6B" 85.185 27 4 0 18 44 26805496 26805470 3.4 31.9
"SNP_FB_0434578" "chr5B" 100 50 0 0 1 50 18058906 18058857 4.08e-18 91.5
"SNP_FB_0434578" "chr5B" 86.792 53 4 1 1 50 33866697 33866645 1.98e-09 63.5
"SNP_FB_0434578" "chr5B" 100 17 0 0 12 28 44483804 44483820 3.4 31.9
"SNP_FB_0434578" "chr1B" 83.019 53 5 1 2 50 15348089 15348037 2.94e-07 55.4
"SNP_FB_0434578" "chr1B" 86.207 29 3 1 9 37 1989503 1989530 3.4 31.9
"SNP_FB_0434578" "chr14B" 89.744 39 4 0 1 39 7366574 7366612 1.03e-06 53.6
"SNP_FB_0434578" "chr14B" 90.909 22 2 0 12 33 15109509 15109488 3.4 31.9
"SNP_FB_0434578" "chr9B" 89.189 37 4 0 2 38 23653091 23653127 1.25e-05 50
"SNP_FB_0434578" "chr9B" 95.455 22 1 0 1 22 18711045 18711066 0.28 36.5
"SNP_FB_0434578" "chr9B" 85.714 28 4 0 13 40 11359650 11359623 0.96 33.7
"SNP_FB_0434578" "chr9B" 91.304 23 2 0 25 47 20050917 20050895 0.96 33.7
"SNP_FB_0434578" "chr11B" 88.889 36 4 0 1 36 4862857 4862822 4.36e-05 48.2
"SNP_FB_0434578" "chr11B" 100 19 0 0 24 42 37760919 37760937 0.28 35.6
"SNP_FB_0434578" "chr11B" 91.667 24 1 1 21 43 37604571 37604594 3.4 31.9
"SNP_FB_0434578" "chr2B" 96.429 28 1 0 11 38 10519027 10519054 0.000152 47.3
"SNP_FB_0434578" "chr2B" 89.286 28 2 1 22 48 12572305 12572278 0.96 34.6
"SNP_FB_0434578" "chr10B" 89.655 29 3 0 20 48 25112401 25112429 0.023 40.1
"SNP_FB_0434578" "chr10B" 95.652 23 0 1 23 45 29352230 29352251 0.96 34.6
"SNP_FB_0434578" "chr10B" 95 20 1 0 26 45 16214931 16214950 3.4 32.8
"SNP_FB_0434578" "chr10B" 95 20 1 0 18 37 34974870 34974851 3.4 32.8
"SNP_FB_0434578" "chr10B" 78.571 42 8 1 7 47 38794718 38794759 3.4 32.8
"SNP_FB_0434578" "chr10B" 78.571 42 8 1 7 47 38803759 38803800 3.4 32.8
"SNP_FB_0434578" "chr10B" 90.909 22 2 0 18 39 23145275 23145254 3.4 31.9
"SNP_FB_0434578" "chr12B" 95.238 21 1 0 20 40 23310238 23310258 0.96 34.6
"SNP_FB_0434578" "chr12B" 90.909 22 2 0 24 45 11816346 11816325 3.4 31.9
"SNP_FB_0434578" "chr17B" 82.5 40 5 2 9 47 19482046 19482008 0.96 34.6
"SNP_FB_0434578" "chr17B" 90.909 22 2 0 27 48 17672721 17672700 3.4 31.9
"SNP_FB_0434578" "chr6B" 100 18 0 0 33 50 23696520 23696537 0.96 33.7
"SNP_FB_0434578" "chr3B" 85.294 34 3 2 10 42 10526777 10526809 3.4 32.8
"SNP_FB_0434578" "chr8B" 95 20 1 0 28 47 28477155 28477136 3.4 32.8
"SNP_FB_0434578" "chr8B" 95 20 1 0 28 47 28540118 28540099 3.4 32.8
"SNP_FB_0434578" "chr13B" 95 20 1 0 27 46 16354369 16354350 3.4 32.8
"SNP_FB_0434578" "chr15B" 88 25 3 0 5 29 38814075 38814099 3.4 32.8
"SNP_FB_0434578" "chr15B" 85.185 27 4 0 16 42 3592694 3592668 3.4 31.9
"SNP_FB_0434578" "chr15B" 85.185 27 4 0 21 47 25392445 25392471 3.4 31.9
"SNP_FB_0434578" "chr15B" 85.185 27 4 0 21 47 25404845 25404871 3.4 31.9
"SNP_FB_0434578" "chr15B" 100 17 0 0 32 48 36841360 36841344 3.4 31.9
"SNP_FB_0434578" "chr7B" 100 17 0 0 31 47 3174306 3174322 3.4 31.9
"SNP_FB_0434582" "chr5B" 100 50 0 0 1 50 18057214 18057165 4.08e-18 91.5
"SNP_FB_0434582" "chr5B" 80.556 36 5 1 9 42 21140668 21140633 3.4 31.9
"SNP_FB_0434582" "chr6B" 100 20 0 0 26 45 401043 401024 0.079 37.4
"SNP_FB_0434582" "chr6B" 85.185 27 4 0 9 35 7212280 7212254 3.4 31.9
"SNP_FB_0434582" "chr2B" 95.455 22 1 0 20 41 38273269 38273290 0.28 36.5
"SNP_FB_0434582" "chr2B" 92.308 26 1 1 18 42 24610128 24610103 0.28 35.6
"SNP_FB_0434582" "chr2B" 95.238 21 1 0 7 27 8617444 8617424 0.96 34.6
"SNP_FB_0434582" "chr2B" 100 17 0 0 19 35 3759312 3759328 3.4 31.9
"SNP_FB_0434582" "chr3B" 88.462 26 3 0 22 47 15247273 15247298 0.96 34.6
"SNP_FB_0434582" "chr3B" 100 17 0 0 19 35 31709638 31709622 3.4 31.9
"SNP_FB_0434582" "chr13B" 88.462 26 3 0 4 29 28233537 28233562 0.96 34.6
"SNP_FB_0434582" "chr13B" 95.455 22 0 1 19 39 16193265 16193286 3.4 32.8
"SNP_FB_0434582" "chr13B" 90.909 22 2 0 21 42 1561882 1561861 3.4 31.9
"SNP_FB_0434582" "chr4B" 91.304 23 2 0 20 42 16633550 16633572 0.96 33.7
"SNP_FB_0434582" "chr8B" 100 18 0 0 28 45 11109301 11109284 0.96 33.7
"SNP_FB_0434582" "chr10B" 95 20 1 0 18 37 7920016 7920035 3.4 32.8
"SNP_FB_0434582" "chr10B" 88.462 26 1 1 19 42 4238041 4238016 3.4 31.9
"SNP_FB_0434582" "chr10B" 100 17 0 0 19 35 25827495 25827479 3.4 31.9
"SNP_FB_0434582" "chr10B" 100 17 0 0 19 35 25909530 25909514 3.4 31.9
"SNP_FB_0434582" "chr11B" 88 25 3 0 23 47 4606113 4606137 3.4 32.8
"SNP_FB_0434582" "chr11B" 95 20 1 0 20 39 34523141 34523122 3.4 32.8
"SNP_FB_0434582" "chr11B" 95 20 1 0 19 38 34863478 34863459 3.4 32.8
"SNP_FB_0434582" "chr7B" 100 17 0 0 19 35 933925 933941 3.4 31.9
"SNP_FB_0434582" "chr12B" 100 17 0 0 19 35 11569469 11569453 3.4 31.9
"SNP_FB_0434582" "chr12B" 100 17 0 0 27 43 15781080 15781096 3.4 31.9
"SNP_FB_0434582" "chr15B" 100 17 0 0 25 41 15296942 15296958 3.4 31.9
"SNP_FB_0434582" "chr17B" 100 17 0 0 29 45 6352090 6352074 3.4 31.9
"SNP_FB_0434582" "chr17B" 90.909 22 2 0 20 41 18961034 18961055 3.4 31.9
"SNP_FB_0945097" "chr15B" 95.238 21 1 0 10 30 22978323 22978303 0.96 34.6
"SNP_FB_0945097" "chr15B" 83.333 30 5 0 11 40 7064788 7064759 3.4 32.8
"SNP_FB_0945097" "chr15B" 82.353 34 5 1 12 44 38198478 38198445 3.4 31.9
"SNP_FB_0945097" "chr3B" 100 18 0 0 25 42 26518337 26518320 0.96 33.7
"SNP_FB_0945097" "chr11B" 100 18 0 0 25 42 31762008 31761991 0.96 33.7
"SNP_FB_0945097" "chr2B" 95.455 22 0 1 25 45 12507209 12507230 3.4 32.8
"SNP_FB_0945097" "chr4B" 95.455 22 0 1 25 45 1118004 1118025 3.4 32.8
"SNP_FB_0945097" "chr4B" 95 20 1 0 17 36 1912503 1912484 3.4 32.8
"SNP_FB_0945097" "chr4B" 100 17 0 0 15 31 5235429 5235413 3.4 31.9
"SNP_FB_0945097" "chr5B" 95 20 1 0 17 36 28015263 28015282 3.4 32.8
"SNP_FB_0945097" "chr7B" 95 20 1 0 30 49 10118744 10118725 3.4 32.8
"SNP_FB_0945097" "chr7B" 77.5 40 9 0 3 42 11841148 11841187 3.4 32.8
"SNP_FB_0945097" "chr12B" 95 20 1 0 17 36 5313261 5313280 3.4 32.8
"SNP_FB_0945097" "chr13B" 95 20 1 0 24 43 22057954 22057935 3.4 32.8
"SNP_FB_0945097" "chr13B" 90.909 22 2 0 25 46 29544947 29544968 3.4 31.9
"SNP_FB_0945097" "chr13B" 90.909 22 2 0 25 46 29561098 29561119 3.4 31.9
"SNP_FB_0945097" "chr16B" 95.455 22 0 1 25 45 12899335 12899356 3.4 32.8
"SNP_FB_0945097" "chr16B" 95 20 1 0 9 28 27517823 27517842 3.4 32.8
"SNP_FB_0945097" "chr17B" 95.455 22 0 1 25 45 20862339 20862318 3.4 32.8
"SNP_FB_0945097" "chr1B" 90.909 22 2 0 20 41 24820595 24820616 3.4 31.9
"SNP_FB_0945099" "chr12B" 100 17 0 0 22 38 8798660 8798676 3.4 31.9
"SNP_FB_0945099" "chr12B" 100 17 0 0 22 38 8819415 8819431 3.4 31.9
"SNP_FB_0945099" "chr12B" 100 17 0 0 22 38 8830719 8830735 3.4 31.9
"SNP_FB_0945105" "chr12B" 95.652 23 1 0 1 23 19009250 19009228 0.079 38.3
"SNP_FB_0945105" "chr12B" 100 18 0 0 6 23 304283 304266 0.96 33.7
"SNP_FB_0945105" "chr6B" 92 25 2 0 3 27 10588567 10588543 0.079 37.4
"SNP_FB_0945105" "chr6B" 84.375 32 4 1 12 42 11401614 11401583 3.4 32.8
"SNP_FB_0945105" "chr2B" 100 18 0 0 6 23 13651971 13651954 0.96 33.7
"SNP_FB_0945105" "chr2B" 100 18 0 0 32 49 15865852 15865835 0.96 33.7
"SNP_FB_0945105" "chr2B" 100 18 0 0 32 49 15873953 15873936 0.96 33.7
"SNP_FB_0945105" "chr2B" 95 20 1 0 2 21 35553207 35553226 3.4 32.8
"SNP_FB_0945105" "chr2B" 100 17 0 0 1 17 18502253 18502269 3.4 31.9
"SNP_FB_0945105" "chr2B" 90.909 22 2 0 25 46 27415061 27415082 3.4 31.9
"SNP_FB_0945105" "chr3B" 100 18 0 0 6 23 24078126 24078109 0.96 33.7
"SNP_FB_0945105" "chr3B" 90.909 22 2 0 8 29 1324805 1324826 3.4 31.9
"SNP_FB_0945105" "chr3B" 90.909 22 2 0 8 29 1333213 1333234 3.4 31.9
"SNP_FB_0945105" "chr4B" 91.304 23 2 0 1 23 24235656 24235678 0.96 33.7
"SNP_FB_0945105" "chr5B" 100 18 0 0 6 23 47217887 47217870 0.96 33.7
"SNP_FB_0945105" "chr7B" 100 18 0 0 6 23 6741923 6741906 0.96 33.7
"SNP_FB_0945105" "chr11B" 100 18 0 0 6 23 8939328 8939311 0.96 33.7
"SNP_FB_0945105" "chr11B" 100 18 0 0 6 23 24736245 24736262 0.96 33.7
"SNP_FB_0945105" "chr11B" 90.909 22 2 0 8 29 1844358 1844379 3.4 31.9
"SNP_FB_0945105" "chr11B" 90.909 22 2 0 8 29 1882745 1882766 3.4 31.9
"SNP_FB_0945105" "chr11B" 90.909 22 2 0 25 46 31256599 31256578 3.4 31.9
"SNP_FB_0945105" "chr13B" 100 18 0 0 6 23 28613186 28613169 0.96 33.7
"SNP_FB_0945105" "chr14B" 91.304 23 2 0 15 37 26452552 26452574 0.96 33.7
"SNP_FB_0945105" "chr14B" 83.333 30 5 0 7 36 28192560 28192531 3.4 32.8
"SNP_FB_0945105" "chr16B" 100 18 0 0 6 23 24335579 24335596 0.96 33.7
"SNP_FB_0945105" "chr16B" 100 18 0 0 6 23 25809612 25809595 0.96 33.7
"SNP_FB_0945105" "chr17B" 92 25 1 1 5 28 8687681 8687705 0.96 33.7
"SNP_FB_0945105" "chr15B" 95.455 22 0 1 7 27 29490650 29490671 3.4 32.8
"SNP_FB_0945105" "chr15B" 83.871 31 3 1 1 29 19276032 19276062 3.4 31.9
"SNP_FB_0945105" "chr1B" 90.909 22 2 0 2 23 10044743 10044764 3.4 31.9
"SNP_FB_0945105" "chr1B" 100 17 0 0 2 18 24010023 24010007 3.4 31.9
"SNP_FB_0945105" "chr8B" 83.871 31 3 1 7 37 15113209 15113237 3.4 31.9
"SNP_FB_0945105" "chr8B" 83.871 31 3 1 7 37 15125308 15125336 3.4 31.9
"SNP_FB_0945105" "chr9B" 100 17 0 0 8 24 5061448 5061432 3.4 31.9
"SNP_FB_0945105" "chr10B" 90.909 22 2 0 4 25 9286544 9286523 3.4 31.9
"SNP_FB_0945105" "chr10B" 90.909 22 2 0 4 25 17235299 17235278 3.4 31.9
"SNP_FB_0945105" "chr10B" 90.909 22 2 0 16 37 24841443 24841464 3.4 31.9
"SNP_FB_0945108" "chr12B" 85.714 28 4 0 14 41 14210830 14210857 0.96 33.7
"SNP_FB_0945108" "chr10B" 84.375 32 4 1 19 50 6486453 6486483 3.4 32.8
"SNP_FB_0945108" "chr2B" 100 17 0 0 33 49 1343394 1343378 3.4 31.9
"SNP_FB_0945108" "chr13B" 100 17 0 0 33 49 23616658 23616674 3.4 31.9
"SNP_FB_0945110" "chr7B" 78.846 52 4 1 1 45 17232237 17232288 0.000152 47.3
"SNP_FB_0945110" "chr10B" 95.238 21 1 0 22 42 11619971 11619991 0.96 34.6
"SNP_FB_0945110" "chr16B" 95.238 21 1 0 30 50 9643508 9643528 0.96 34.6
"SNP_FB_0945110" "chr4B" 91.304 23 2 0 24 46 3143622 3143644 0.96 33.7
"SNP_FB_0945110" "chr6B" 90.909 22 2 0 11 32 9981062 9981083 3.4 31.9
"SNP_FB_0945110" "chr8B" 81.25 32 6 0 4 35 12851864 12851833 3.4 31.9
"SNP_FB_1113057" "chr1B" 100 50 0 0 1 50 18982251 18982202 4.08e-18 91.5
"SNP_FB_1113057" "chr1B" 100 50 0 0 1 50 19020899 19020850 4.08e-18 91.5
"SNP_FB_1113057" "chr3B" 95 20 1 0 21 40 22959094 22959113 3.4 32.8
"SNP_FB_0944186" "chr9B" 100 50 0 0 1 50 20843861 20843910 4.08e-18 91.5
"SNP_FB_0944186" "chr9B" 88.889 27 2 1 5 31 1226443 1226418 3.4 32.8
"SNP_FB_0944186" "chr4B" 96 50 2 0 1 50 15259133 15259182 2.11e-15 82.4
"SNP_FB_0944186" "chr4B" 96 50 2 0 1 50 15259444 15259493 2.11e-15 82.4
"SNP_FB_0944186" "chr4B" 90 50 5 0 1 50 11609309 11609260 4.66e-11 68.9
"SNP_FB_0944186" "chr4B" 90 50 5 0 1 50 12173342 12173391 4.66e-11 68.9
"SNP_FB_0944186" "chr4B" 86 50 7 0 1 50 11303348 11303397 2.41e-08 59.9
"SNP_FB_0944186" "chr2B" 94 50 3 0 1 50 10145190 10145141 8.99e-14 77.9
"SNP_FB_0944186" "chr2B" 90 50 5 0 1 50 12712604 12712653 4.66e-11 68.9
"SNP_FB_0944186" "chr3B" 94 50 3 0 1 50 27203799 27203848 8.99e-14 77.9
"SNP_FB_0944186" "chr3B" 88 50 6 0 1 50 16746298 16746249 5.67e-10 64.4
"SNP_FB_0944186" "chr10B" 94 50 3 0 1 50 163964 164013 8.99e-14 77.9
"SNP_FB_0944186" "chr10B" 90 50 5 0 1 50 33203129 33203080 4.66e-11 68.9
"SNP_FB_0944186" "chr10B" 86 50 7 0 1 50 20066308 20066259 2.41e-08 59.9
"SNP_FB_0944186" "chr10B" 86 50 7 0 1 50 26628054 26628005 2.41e-08 59.9
"SNP_FB_0944186" "chr6B" 94 50 2 1 1 50 15278075 15278027 1.1e-12 74.3
"SNP_FB_0944186" "chr6B" 88 25 3 0 6 30 14087321 14087297 3.4 32.8
"SNP_FB_0944186" "chr8B" 92 50 4 0 1 50 9474867 9474818 1.1e-12 73.4
"SNP_FB_0944186" "chr8B" 90 50 5 0 1 50 9635451 9635402 4.66e-11 68.9
"SNP_FB_0944186" "chr8B" 90 50 5 0 1 50 10464560 10464609 4.66e-11 68.9
"SNP_FB_0944186" "chr1B" 90 50 5 0 1 50 7936040 7936089 4.66e-11 68.9
"SNP_FB_0944186" "chr1B" 86 50 7 0 1 50 6087439 6087488 2.41e-08 59.9
"SNP_FB_0944186" "chr1B" 86 50 7 0 1 50 12553707 12553658 2.41e-08 59.9
"SNP_FB_0944186" "chr1B" 86 50 7 0 1 50 12566213 12566164 2.41e-08 59.9
"SNP_FB_0944186" "chr1B" 86 50 7 0 1 50 23373716 23373765 2.41e-08 59.9
"SNP_FB_0944186" "chr5B" 90 50 5 0 1 50 32226504 32226553 4.66e-11 68.9
"SNP_FB_0944186" "chr5B" 84 50 8 0 1 50 12079986 12080035 2.94e-07 55.4
"SNP_FB_0944186" "chr12B" 88 50 6 0 1 50 13962258 13962209 5.67e-10 64.4
"SNP_FB_0944186" "chr13B" 88 50 6 0 1 50 7874648 7874599 5.67e-10 64.4
"SNP_FB_0944186" "chr13B" 94.286 35 2 0 16 50 26874812 26874778 2.94e-07 55.4
"SNP_FB_0944186" "chr16B" 88 50 6 0 1 50 10193283 10193332 5.67e-10 64.4
"SNP_FB_0944186" "chr7B" 82 50 9 0 1 50 1817162 1817113 1.25e-05 50.9
"SNP_FB_0944186" "chr17B" 90.909 22 2 0 2 23 9596416 9596395 3.4 31.9
"SNP_FB_0944191" "chr9B" 100 50 0 0 1 50 20844942 20844893 4.08e-18 91.5
"SNP_FB_0944191" "chr10B" 97.727 44 0 1 1 44 25503364 25503322 3.82e-12 72.5
"SNP_FB_0944191" "chr10B" 81.25 32 6 0 19 50 33447599 33447630 3.4 31.9
"SNP_FB_0944191" "chr6B" 95.455 44 2 0 1 44 15273146 15273189 3.82e-12 71.6
"SNP_FB_0944191" "chr5B" 91.304 46 3 1 1 45 29136468 29136423 1.98e-09 62.6
"SNP_FB_0944191" "chr15B" 88 25 3 0 18 42 8011857 8011833 3.4 32.8
"SNP_FB_0944191" "chr11B" 100 17 0 0 12 28 35985620 35985636 3.4 31.9
"SNP_FB_0944191" "chr14B" 90.909 22 2 0 10 31 17903291 17903312 3.4 31.9
"SNP_FB_0944191" "chr14B" 90.909 22 2 0 10 31 17903935 17903956 3.4 31.9
"SNP_FB_0944198" "chr9B" 100 50 0 0 1 50 20846766 20846815 4.08e-18 91.5
"SNP_FB_0944198" "chr9B" 96 50 2 0 1 50 26444737 26444786 2.11e-15 82.4
"SNP_FB_0944198" "chr9B" 96 50 2 0 1 50 32600958 32601007 2.11e-15 82.4
"SNP_FB_0944198" "chr9B" 94 50 3 0 1 50 13420100 13420051 8.99e-14 77.9
"SNP_FB_0944198" "chr9B" 94 50 3 0 1 50 20261803 20261754 8.99e-14 77.9
"SNP_FB_0944198" "chr9B" 94 50 3 0 1 50 21316654 21316605 8.99e-14 77.9
"SNP_FB_0944198" "chr9B" 94 50 3 0 1 50 24631106 24631155 8.99e-14 77.9
"SNP_FB_0944198" "chr9B" 94 50 3 0 1 50 27630566 27630517 8.99e-14 77.9
"SNP_FB_0944198" "chr9B" 94 50 3 0 1 50 28299398 28299349 8.99e-14 77.9
"SNP_FB_0944198" "chr9B" 94 50 3 0 1 50 31970331 31970380 8.99e-14 77.9
"SNP_FB_0944198" "chr9B" 94 50 3 0 1 50 32535174 32535125 8.99e-14 77.9
"SNP_FB_0944198" "chr9B" 94 50 3 0 1 50 35496695 35496744 8.99e-14 77.9
"SNP_FB_0944198" "chr9B" 94 50 3 0 1 50 36080364 36080315 8.99e-14 77.9
"SNP_FB_0944198" "chr9B" 93.75 48 3 0 1 48 3989506 3989459 1.1e-12 74.3
"SNP_FB_0944198" "chr9B" 92 50 4 0 1 50 33774 33725 1.1e-12 73.4
"SNP_FB_0944198" "chr9B" 92 50 4 0 1 50 328519 328568 1.1e-12 73.4
"SNP_FB_0944198" "chr9B" 92 50 4 0 1 50 1402701 1402750 1.1e-12 73.4
"SNP_FB_0944198" "chr9B" 92 50 4 0 1 50 1697358 1697309 1.1e-12 73.4
"SNP_FB_0944198" "chr9B" 92 50 4 0 1 50 1762283 1762332 1.1e-12 73.4
"SNP_FB_0944198" "chr9B" 92 50 4 0 1 50 1820110 1820061 1.1e-12 73.4
"SNP_FB_0944198" "chr9B" 92 50 4 0 1 50 2772951 2772902 1.1e-12 73.4
"SNP_FB_0944198" "chr9B" 92 50 4 0 1 50 3854551 3854600 1.1e-12 73.4
"SNP_FB_0944198" "chr9B" 92 50 4 0 1 50 3970993 3971042 1.1e-12 73.4
"SNP_FB_0944198" "chr9B" 92 50 4 0 1 50 4455543 4455592 1.1e-12 73.4
"SNP_FB_0944198" "chr9B" 92 50 4 0 1 50 4588055 4588006 1.1e-12 73.4
"SNP_FB_0944198" "chr9B" 92 50 4 0 1 50 4677018 4677067 1.1e-12 73.4
"SNP_FB_0944198" "chr9B" 92 50 4 0 1 50 4685143 4685192 1.1e-12 73.4
"SNP_FB_0944198" "chr9B" 92 50 4 0 1 50 5173172 5173123 1.1e-12 73.4
"SNP_FB_0944198" "chr9B" 92 50 4 0 1 50 7789181 7789132 1.1e-12 73.4
"SNP_FB_0944198" "chr9B" 92 50 4 0 1 50 8169343 8169392 1.1e-12 73.4
"SNP_FB_0944198" "chr9B" 92 50 4 0 1 50 8362308 8362259 1.1e-12 73.4
"SNP_FB_0944198" "chr9B" 92 50 4 0 1 50 8628931 8628882 1.1e-12 73.4
"SNP_FB_0944198" "chr9B" 92 50 4 0 1 50 10379670 10379719 1.1e-12 73.4
"SNP_FB_0944198" "chr9B" 92 50 4 0 1 50 10991544 10991593 1.1e-12 73.4
"SNP_FB_0944198" "chr9B" 92 50 4 0 1 50 11308693 11308644 1.1e-12 73.4
"SNP_FB_0944198" "chr9B" 92 50 4 0 1 50 12013098 12013147 1.1e-12 73.4
"SNP_FB_0944198" "chr9B" 92 50 4 0 1 50 12365088 12365039 1.1e-12 73.4
"SNP_FB_0944198" "chr9B" 92 50 4 0 1 50 12832234 12832185 1.1e-12 73.4
"SNP_FB_0944198" "chr9B" 92 50 4 0 1 50 13375798 13375847 1.1e-12 73.4
"SNP_FB_0944198" "chr9B" 92 50 4 0 1 50 13653243 13653292 1.1e-12 73.4
"SNP_FB_0944198" "chr9B" 92 50 4 0 1 50 13822981 13823030 1.1e-12 73.4
"SNP_FB_0944198" "chr9B" 92 50 4 0 1 50 14228218 14228169 1.1e-12 73.4
"SNP_FB_0944198" "chr9B" 92 50 4 0 1 50 15223800 15223849 1.1e-12 73.4
"SNP_FB_0944198" "chr9B" 92 50 4 0 1 50 15360152 15360201 1.1e-12 73.4
"SNP_FB_0944198" "chr9B" 92 50 4 0 1 50 16460529 16460578 1.1e-12 73.4
"SNP_FB_0944198" "chr9B" 92 50 4 0 1 50 16462234 16462283 1.1e-12 73.4
"SNP_FB_0944198" "chr9B" 92 50 4 0 1 50 16713683 16713732 1.1e-12 73.4
"SNP_FB_0944198" "chr9B" 92 50 4 0 1 50 16951138 16951187 1.1e-12 73.4
"SNP_FB_0944198" "chr9B" 92 50 4 0 1 50 17321909 17321860 1.1e-12 73.4
"SNP_FB_0944198" "chr9B" 92 50 4 0 1 50 18401765 18401814 1.1e-12 73.4
"SNP_FB_0944198" "chr9B" 92 50 4 0 1 50 18902165 18902116 1.1e-12 73.4
"SNP_FB_0944198" "chr9B" 92 50 4 0 1 50 19762642 19762593 1.1e-12 73.4
"SNP_FB_0944198" "chr9B" 92 50 4 0 1 50 21501101 21501052 1.1e-12 73.4
"SNP_FB_0944198" "chr9B" 92 50 4 0 1 50 22572683 22572634 1.1e-12 73.4
"SNP_FB_0944198" "chr9B" 92 50 4 0 1 50 24588306 24588257 1.1e-12 73.4
"SNP_FB_0944198" "chr9B" 92 50 4 0 1 50 24851956 24851907 1.1e-12 73.4
"SNP_FB_0944198" "chr9B" 92 50 4 0 1 50 26238085 26238134 1.1e-12 73.4
"SNP_FB_0944198" "chr9B" 92 50 4 0 1 50 27629539 27629490 1.1e-12 73.4
"SNP_FB_0944198" "chr9B" 92 50 4 0 1 50 28001551 28001502 1.1e-12 73.4
"SNP_FB_0944198" "chr9B" 92 50 4 0 1 50 28545153 28545202 1.1e-12 73.4
"SNP_FB_0944198" "chr9B" 92 50 4 0 1 50 28642058 28642107 1.1e-12 73.4
"SNP_FB_0944198" "chr9B" 92 50 4 0 1 50 29030218 29030169 1.1e-12 73.4
"SNP_FB_0944198" "chr9B" 92 50 4 0 1 50 29156665 29156616 1.1e-12 73.4
"SNP_FB_0944198" "chr9B" 92 50 4 0 1 50 29472498 29472547 1.1e-12 73.4
"SNP_FB_0944198" "chr9B" 92 50 4 0 1 50 29618750 29618701 1.1e-12 73.4
"SNP_FB_0944198" "chr9B" 92 50 4 0 1 50 29696085 29696134 1.1e-12 73.4
"SNP_FB_0944198" "chr9B" 92 50 4 0 1 50 31583498 31583449 1.1e-12 73.4
"SNP_FB_0944198" "chr9B" 92 50 4 0 1 50 31915500 31915451 1.1e-12 73.4
"SNP_FB_0944198" "chr9B" 92 50 4 0 1 50 32399625 32399576 1.1e-12 73.4
"SNP_FB_0944198" "chr9B" 92 50 4 0 1 50 32609238 32609189 1.1e-12 73.4
"SNP_FB_0944198" "chr9B" 92 50 4 0 1 50 33095882 33095833 1.1e-12 73.4
"SNP_FB_0944198" "chr9B" 92 50 4 0 1 50 33149661 33149612 1.1e-12 73.4
"SNP_FB_0944198" "chr9B" 92 50 4 0 1 50 33446565 33446516 1.1e-12 73.4
"SNP_FB_0944198" "chr9B" 92 50 4 0 1 50 33456563 33456514 1.1e-12 73.4
"SNP_FB_0944198" "chr9B" 92 50 4 0 1 50 33564043 33564092 1.1e-12 73.4
"SNP_FB_0944198" "chr9B" 92 50 4 0 1 50 33580440 33580391 1.1e-12 73.4
"SNP_FB_0944198" "chr9B" 92 50 4 0 1 50 33713065 33713114 1.1e-12 73.4
"SNP_FB_0944198" "chr9B" 92 50 4 0 1 50 34118172 34118123 1.1e-12 73.4
"SNP_FB_0944198" "chr9B" 92 50 4 0 1 50 34704218 34704169 1.1e-12 73.4
"SNP_FB_0944198" "chr9B" 92 50 4 0 1 50 36128140 36128091 1.1e-12 73.4
"SNP_FB_0944198" "chr9B" 91.837 49 4 0 1 49 4122379 4122331 3.82e-12 71.6
"SNP_FB_0944198" "chr9B" 90 50 5 0 1 50 2311205 2311254 4.66e-11 68.9
"SNP_FB_0944198" "chr9B" 90 50 5 0 1 50 3121181 3121132 4.66e-11 68.9
"SNP_FB_0944198" "chr9B" 90 50 5 0 1 50 3305287 3305336 4.66e-11 68.9
"SNP_FB_0944198" "chr9B" 90 50 5 0 1 50 5263337 5263386 4.66e-11 68.9
"SNP_FB_0944198" "chr9B" 90 50 5 0 1 50 5274474 5274523 4.66e-11 68.9
"SNP_FB_0944198" "chr9B" 90 50 5 0 1 50 8382732 8382683 4.66e-11 68.9
"SNP_FB_0944198" "chr9B" 90 50 5 0 1 50 10685980 10686029 4.66e-11 68.9
"SNP_FB_0944198" "chr9B" 90 50 5 0 1 50 11405459 11405410 4.66e-11 68.9
"SNP_FB_0944198" "chr9B" 90 50 5 0 1 50 14809401 14809450 4.66e-11 68.9
"SNP_FB_0944198" "chr9B" 90 50 5 0 1 50 15574699 15574650 4.66e-11 68.9
"SNP_FB_0944198" "chr9B" 90 50 5 0 1 50 16858041 16857992 4.66e-11 68.9
"SNP_FB_0944198" "chr9B" 90 50 5 0 1 50 16929240 16929191 4.66e-11 68.9
"SNP_FB_0944198" "chr9B" 90 50 5 0 1 50 19406266 19406217 4.66e-11 68.9
"SNP_FB_0944198" "chr9B" 90 50 5 0 1 50 20391121 20391072 4.66e-11 68.9
"SNP_FB_0944198" "chr9B" 90 50 5 0 1 50 21570012 21569963 4.66e-11 68.9
"SNP_FB_0944198" "chr9B" 90 50 5 0 1 50 22164072 22164023 4.66e-11 68.9
"SNP_FB_0944198" "chr9B" 90 50 5 0 1 50 24036879 24036830 4.66e-11 68.9
"SNP_FB_0944198" "chr9B" 90 50 5 0 1 50 25460085 25460036 4.66e-11 68.9
"SNP_FB_0944198" "chr9B" 90 50 5 0 1 50 25470733 25470684 4.66e-11 68.9
"SNP_FB_0944198" "chr9B" 90 50 5 0 1 50 26231575 26231624 4.66e-11 68.9
"SNP_FB_0944198" "chr9B" 90 50 5 0 1 50 26324385 26324434 4.66e-11 68.9
"SNP_FB_0944198" "chr9B" 90 50 5 0 1 50 26609457 26609506 4.66e-11 68.9
"SNP_FB_0944198" "chr9B" 90 50 5 0 1 50 29055336 29055385 4.66e-11 68.9
"SNP_FB_0944198" "chr9B" 90 50 5 0 1 50 29643243 29643194 4.66e-11 68.9
"SNP_FB_0944198" "chr9B" 90 50 5 0 1 50 30410541 30410492 4.66e-11 68.9
"SNP_FB_0944198" "chr9B" 90 50 5 0 1 50 33867045 33866996 4.66e-11 68.9
"SNP_FB_0944198" "chr9B" 90 50 5 0 1 50 35404613 35404662 4.66e-11 68.9
"SNP_FB_0944198" "chr9B" 90 50 5 0 1 50 35867175 35867224 4.66e-11 68.9
"SNP_FB_0944198" "chr9B" 89.796 49 2 1 2 50 23484342 23484387 5.67e-10 65.3
"SNP_FB_0944198" "chr9B" 88 50 6 0 1 50 18584485 18584534 5.67e-10 64.4
"SNP_FB_0944198" "chr9B" 88 50 6 0 1 50 32193896 32193847 5.67e-10 64.4
"SNP_FB_0944198" "chr9B" 87.5 48 6 0 1 48 16223853 16223900 6.91e-09 60.8
"SNP_FB_0944198" "chr9B" 82 50 6 1 1 50 21066375 21066329 4.36e-05 49.1
"SNP_FB_0944198" "chr9B" 93.103 29 2 0 22 50 29162060 29162032 0.000531 44.6
"SNP_FB_0944198" "chr9B" 88.889 27 3 0 24 50 29198185 29198159 0.28 36.5
"SNP_FB_0944198" "chr9B" 95.238 21 1 0 1 21 35347736 35347756 0.96 34.6
"SNP_FB_0944198" "chr9B" 100 17 0 0 13 29 3259594 3259610 3.4 31.9
"SNP_FB_0944198" "chr3B" 96 50 2 0 1 50 1209030 1208981 2.11e-15 82.4
"SNP_FB_0944198" "chr3B" 94 50 3 0 1 50 9408007 9407958 8.99e-14 77.9
"SNP_FB_0944198" "chr3B" 94 50 3 0 1 50 20433079 20433128 8.99e-14 77.9
"SNP_FB_0944198" "chr3B" 94 50 3 0 1 50 23280996 23281045 8.99e-14 77.9
"SNP_FB_0944198" "chr3B" 94 50 3 0 1 50 28775259 28775210 8.99e-14 77.9
"SNP_FB_0944198" "chr3B" 94 50 3 0 1 50 31934093 31934142 8.99e-14 77.9
"SNP_FB_0944198" "chr3B" 93.75 48 3 0 2 49 20389780 20389827 1.1e-12 74.3
"SNP_FB_0944198" "chr3B" 93.75 48 3 0 1 48 27634305 27634258 1.1e-12 74.3
"SNP_FB_0944198" "chr3B" 92 50 4 0 1 50 797668 797717 1.1e-12 73.4
"SNP_FB_0944198" "chr3B" 92 50 4 0 1 50 1479271 1479320 1.1e-12 73.4
"SNP_FB_0944198" "chr3B" 92 50 4 0 1 50 1793473 1793424 1.1e-12 73.4
"SNP_FB_0944198" "chr3B" 92 50 4 0 1 50 2171690 2171739 1.1e-12 73.4
"SNP_FB_0944198" "chr3B" 92 50 4 0 1 50 2278622 2278573 1.1e-12 73.4
"SNP_FB_0944198" "chr3B" 92 50 4 0 1 50 2876868 2876819 1.1e-12 73.4
"SNP_FB_0944198" "chr3B" 92 50 4 0 1 50 3290257 3290306 1.1e-12 73.4
"SNP_FB_0944198" "chr3B" 92 50 4 0 1 50 4953980 4954029 1.1e-12 73.4
"SNP_FB_0944198" "chr3B" 92 50 4 0 1 50 5423869 5423820 1.1e-12 73.4
"SNP_FB_0944198" "chr3B" 92 50 4 0 1 50 6093265 6093314 1.1e-12 73.4
"SNP_FB_0944198" "chr3B" 92 50 4 0 1 50 6252270 6252221 1.1e-12 73.4
"SNP_FB_0944198" "chr3B" 92 50 4 0 1 50 6260957 6261006 1.1e-12 73.4
"SNP_FB_0944198" "chr3B" 92 50 4 0 1 50 7785406 7785357 1.1e-12 73.4
"SNP_FB_0944198" "chr3B" 92 50 4 0 1 50 8780140 8780091 1.1e-12 73.4
"SNP_FB_0944198" "chr3B" 92 50 4 0 1 50 9196440 9196489 1.1e-12 73.4
"SNP_FB_0944198" "chr3B" 92 50 4 0 1 50 9643548 9643499 1.1e-12 73.4
"SNP_FB_0944198" "chr3B" 92 50 4 0 1 50 9879914 9879963 1.1e-12 73.4
"SNP_FB_0944198" "chr3B" 92 50 4 0 1 50 10004880 10004929 1.1e-12 73.4
"SNP_FB_0944198" "chr3B" 92 50 4 0 1 50 10497825 10497776 1.1e-12 73.4
"SNP_FB_0944198" "chr3B" 92 50 4 0 1 50 10503928 10503879 1.1e-12 73.4
"SNP_FB_0944198" "chr3B" 92 50 4 0 1 50 10947836 10947787 1.1e-12 73.4
"SNP_FB_0944198" "chr3B" 92 50 4 0 1 50 12161598 12161549 1.1e-12 73.4
"SNP_FB_0944198" "chr3B" 92 50 4 0 1 50 12254699 12254748 1.1e-12 73.4
"SNP_FB_0944198" "chr3B" 92 50 4 0 1 50 12327985 12328034 1.1e-12 73.4
"SNP_FB_0944198" "chr3B" 92 50 4 0 1 50 12373995 12373946 1.1e-12 73.4
"SNP_FB_0944198" "chr3B" 92 50 4 0 1 50 12473273 12473224 1.1e-12 73.4
"SNP_FB_0944198" "chr3B" 92 50 4 0 1 50 13641324 13641373 1.1e-12 73.4
"SNP_FB_0944198" "chr3B" 92 50 4 0 1 50 13723527 13723576 1.1e-12 73.4
"SNP_FB_0944198" "chr3B" 92 50 4 0 1 50 14369094 14369045 1.1e-12 73.4
"SNP_FB_0944198" "chr3B" 92 50 4 0 1 50 14708842 14708793 1.1e-12 73.4
"SNP_FB_0944198" "chr3B" 92 50 4 0 1 50 15095706 15095755 1.1e-12 73.4
"SNP_FB_0944198" "chr3B" 92 50 4 0 1 50 15387767 15387718 1.1e-12 73.4
"SNP_FB_0944198" "chr3B" 92 50 4 0 1 50 15481111 15481160 1.1e-12 73.4
"SNP_FB_0944198" "chr3B" 92 50 4 0 1 50 16274830 16274879 1.1e-12 73.4
"SNP_FB_0944198" "chr3B" 92 50 4 0 1 50 18026510 18026559 1.1e-12 73.4
"SNP_FB_0944198" "chr3B" 92 50 4 0 1 50 18778430 18778381 1.1e-12 73.4
"SNP_FB_0944198" "chr3B" 92 50 4 0 1 50 19132091 19132042 1.1e-12 73.4
"SNP_FB_0944198" "chr3B" 92 50 4 0 1 50 20154452 20154403 1.1e-12 73.4
"SNP_FB_0944198" "chr3B" 92 50 4 0 1 50 20535481 20535432 1.1e-12 73.4
"SNP_FB_0944198" "chr3B" 92 50 4 0 1 50 20794325 20794374 1.1e-12 73.4
"SNP_FB_0944198" "chr3B" 92 50 4 0 1 50 21056560 21056609 1.1e-12 73.4
"SNP_FB_0944198" "chr3B" 92 50 4 0 1 50 21138090 21138139 1.1e-12 73.4
"SNP_FB_0944198" "chr3B" 92 50 4 0 1 50 21296332 21296283 1.1e-12 73.4
"SNP_FB_0944198" "chr3B" 92 50 4 0 1 50 22217396 22217445 1.1e-12 73.4
"SNP_FB_0944198" "chr3B" 92 50 4 0 1 50 22929740 22929691 1.1e-12 73.4
"SNP_FB_0944198" "chr3B" 92 50 4 0 1 50 23680039 23680088 1.1e-12 73.4
"SNP_FB_0944198" "chr3B" 92 50 4 0 1 50 23695451 23695500 1.1e-12 73.4
"SNP_FB_0944198" "chr3B" 92 50 4 0 1 50 23752147 23752196 1.1e-12 73.4
"SNP_FB_0944198" "chr3B" 92 50 4 0 1 50 23774601 23774552 1.1e-12 73.4
"SNP_FB_0944198" "chr3B" 92 50 4 0 1 50 23885627 23885578 1.1e-12 73.4
"SNP_FB_0944198" "chr3B" 92 50 4 0 1 50 24141296 24141247 1.1e-12 73.4
"SNP_FB_0944198" "chr3B" 92 50 4 0 1 50 24152309 24152260 1.1e-12 73.4
"SNP_FB_0944198" "chr3B" 92 50 4 0 1 50 24660404 24660453 1.1e-12 73.4
"SNP_FB_0944198" "chr3B" 92 50 4 0 1 50 26431570 26431521 1.1e-12 73.4
"SNP_FB_0944198" "chr3B" 92 50 4 0 1 50 26439382 26439333 1.1e-12 73.4
"SNP_FB_0944198" "chr3B" 92 50 4 0 1 50 26527828 26527877 1.1e-12 73.4
"SNP_FB_0944198" "chr3B" 92 50 4 0 1 50 27900281 27900330 1.1e-12 73.4
"SNP_FB_0944198" "chr3B" 92 50 4 0 1 50 28443889 28443938 1.1e-12 73.4
"SNP_FB_0944198" "chr3B" 92 50 4 0 1 50 28492603 28492554 1.1e-12 73.4
"SNP_FB_0944198" "chr3B" 92 50 4 0 1 50 28790539 28790490 1.1e-12 73.4
"SNP_FB_0944198" "chr3B" 92 50 4 0 1 50 29136046 29136095 1.1e-12 73.4
"SNP_FB_0944198" "chr3B" 92 50 4 0 1 50 29277993 29278042 1.1e-12 73.4
"SNP_FB_0944198" "chr3B" 92 50 4 0 1 50 29299298 29299249 1.1e-12 73.4
"SNP_FB_0944198" "chr3B" 92 50 4 0 1 50 29385891 29385940 1.1e-12 73.4
"SNP_FB_0944198" "chr3B" 92 50 4 0 1 50 29969176 29969225 1.1e-12 73.4
"SNP_FB_0944198" "chr3B" 92 50 4 0 1 50 30037833 30037882 1.1e-12 73.4
"SNP_FB_0944198" "chr3B" 92 50 4 0 1 50 30215220 30215269 1.1e-12 73.4
"SNP_FB_0944198" "chr3B" 92 50 4 0 1 50 30305450 30305499 1.1e-12 73.4
"SNP_FB_0944198" "chr3B" 92 50 4 0 1 50 31070046 31069997 1.1e-12 73.4
"SNP_FB_0944198" "chr3B" 92 50 4 0 1 50 32428173 32428222 1.1e-12 73.4
"SNP_FB_0944198" "chr3B" 92 50 4 0 1 50 32473893 32473844 1.1e-12 73.4
"SNP_FB_0944198" "chr3B" 91.837 49 4 0 1 49 23212807 23212855 3.82e-12 71.6
"SNP_FB_0944198" "chr3B" 91.667 48 4 0 1 48 11295952 11295999 1.33e-11 69.8
"SNP_FB_0944198" "chr3B" 91.667 48 4 0 1 48 19346997 19346950 1.33e-11 69.8
"SNP_FB_0944198" "chr3B" 91.667 48 4 0 1 48 29380926 29380879 1.33e-11 69.8
"SNP_FB_0944198" "chr3B" 91.667 48 4 0 1 48 30595298 30595345 1.33e-11 69.8
"SNP_FB_0944198" "chr3B" 90 50 5 0 1 50 7713463 7713512 4.66e-11 68.9
"SNP_FB_0944198" "chr3B" 90 50 5 0 1 50 9348081 9348032 4.66e-11 68.9
"SNP_FB_0944198" "chr3B" 90 50 5 0 1 50 10267246 10267197 4.66e-11 68.9
"SNP_FB_0944198" "chr3B" 90 50 5 0 1 50 15365613 15365564 4.66e-11 68.9
"SNP_FB_0944198" "chr3B" 90 50 5 0 1 50 19195804 19195853 4.66e-11 68.9
"SNP_FB_0944198" "chr3B" 90 50 5 0 1 50 19228108 19228157 4.66e-11 68.9
"SNP_FB_0944198" "chr3B" 90 50 5 0 1 50 21660077 21660028 4.66e-11 68.9
"SNP_FB_0944198" "chr3B" 90 50 5 0 1 50 21839827 21839778 4.66e-11 68.9
"SNP_FB_0944198" "chr3B" 90 50 5 0 1 50 24635874 24635825 4.66e-11 68.9
"SNP_FB_0944198" "chr3B" 90 50 5 0 1 50 24960922 24960971 4.66e-11 68.9
"SNP_FB_0944198" "chr3B" 90 50 5 0 1 50 28057636 28057685 4.66e-11 68.9
"SNP_FB_0944198" "chr3B" 90 50 5 0 1 50 28690327 28690376 4.66e-11 68.9
"SNP_FB_0944198" "chr3B" 90 50 5 0 1 50 29646570 29646521 4.66e-11 68.9
"SNP_FB_0944198" "chr3B" 90 50 5 0 1 50 31587744 31587695 4.66e-11 68.9
"SNP_FB_0944198" "chr3B" 90 50 5 0 1 50 31602695 31602646 4.66e-11 68.9
"SNP_FB_0944198" "chr3B" 89.796 49 5 0 1 49 26952447 26952399 1.63e-10 67.1
"SNP_FB_0944198" "chr3B" 89.583 48 5 0 3 50 100436 100483 5.67e-10 65.3
"SNP_FB_0944198" "chr3B" 88 50 6 0 1 50 10885604 10885555 5.67e-10 64.4
"SNP_FB_0944198" "chr3B" 88 50 6 0 1 50 15230954 15230905 5.67e-10 64.4
"SNP_FB_0944198" "chr3B" 88 50 6 0 1 50 22348684 22348635 5.67e-10 64.4
"SNP_FB_0944198" "chr3B" 94.737 38 2 0 13 50 8728479 8728516 6.91e-09 60.8
"SNP_FB_0944198" "chr3B" 94.737 38 2 0 1 38 8924690 8924653 6.91e-09 60.8
"SNP_FB_0944198" "chr3B" 86 50 7 0 1 50 6861348 6861397 2.41e-08 59.9
"SNP_FB_0944198" "chr3B" 86 50 7 0 1 50 27640899 27640948 2.41e-08 59.9
"SNP_FB_0944198" "chr3B" 84 50 8 0 1 50 14147742 14147791 2.94e-07 55.4
"SNP_FB_0944198" "chr3B" 86.207 29 2 1 15 41 28838022 28838050 3.4 32.8
"SNP_FB_0944198" "chr10B" 96 50 2 0 1 50 22242102 22242053 2.11e-15 82.4
"SNP_FB_0944198" "chr10B" 94 50 3 0 1 50 207554 207505 8.99e-14 77.9
"SNP_FB_0944198" "chr10B" 94 50 3 0 1 50 5442295 5442246 8.99e-14 77.9
"SNP_FB_0944198" "chr10B" 94 50 3 0 1 50 5460931 5460882 8.99e-14 77.9
"SNP_FB_0944198" "chr10B" 94 50 3 0 1 50 5916569 5916520 8.99e-14 77.9
"SNP_FB_0944198" "chr10B" 94 50 3 0 1 50 6872754 6872705 8.99e-14 77.9
"SNP_FB_0944198" "chr10B" 94 50 3 0 1 50 11571923 11571972 8.99e-14 77.9
"SNP_FB_0944198" "chr10B" 94 50 3 0 1 50 12677341 12677390 8.99e-14 77.9
"SNP_FB_0944198" "chr10B" 94 50 3 0 1 50 25837260 25837211 8.99e-14 77.9
"SNP_FB_0944198" "chr10B" 94 50 3 0 1 50 25919295 25919246 8.99e-14 77.9
"SNP_FB_0944198" "chr10B" 94 50 3 0 1 50 26623255 26623206 8.99e-14 77.9
"SNP_FB_0944198" "chr10B" 94 50 3 0 1 50 32184126 32184175 8.99e-14 77.9
"SNP_FB_0944198" "chr10B" 93.878 49 3 0 1 49 27287823 27287871 3.14e-13 76.1
"SNP_FB_0944198" "chr10B" 92 50 4 0 1 50 365916 365965 1.1e-12 73.4
"SNP_FB_0944198" "chr10B" 92 50 4 0 1 50 638917 638868 1.1e-12 73.4
"SNP_FB_0944198" "chr10B" 92 50 4 0 1 50 1150817 1150768 1.1e-12 73.4
"SNP_FB_0944198" "chr10B" 92 50 4 0 1 50 1271144 1271193 1.1e-12 73.4
"SNP_FB_0944198" "chr10B" 92 50 4 0 1 50 1557586 1557635 1.1e-12 73.4
"SNP_FB_0944198" "chr10B" 92 50 4 0 1 50 1642770 1642819 1.1e-12 73.4
"SNP_FB_0944198" "chr10B" 92 50 4 0 1 50 1820770 1820819 1.1e-12 73.4
"SNP_FB_0944198" "chr10B" 92 50 4 0 1 50 1887392 1887343 1.1e-12 73.4
"SNP_FB_0944198" "chr10B" 92 50 4 0 1 50 2938554 2938505 1.1e-12 73.4
"SNP_FB_0944198" "chr10B" 92 50 4 0 1 50 2995677 2995628 1.1e-12 73.4
"SNP_FB_0944198" "chr10B" 92 50 4 0 1 50 3217748 3217797 1.1e-12 73.4
"SNP_FB_0944198" "chr10B" 92 50 4 0 1 50 3674180 3674131 1.1e-12 73.4
"SNP_FB_0944198" "chr10B" 92 50 4 0 1 50 3786953 3787002 1.1e-12 73.4
"SNP_FB_0944198" "chr10B" 92 50 4 0 1 50 3962411 3962460 1.1e-12 73.4
"SNP_FB_0944198" "chr10B" 92 50 4 0 1 50 4025811 4025762 1.1e-12 73.4
"SNP_FB_0944198" "chr10B" 92 50 4 0 1 50 4532556 4532605 1.1e-12 73.4
"SNP_FB_0944198" "chr10B" 92 50 4 0 1 50 4562880 4562831 1.1e-12 73.4
"SNP_FB_0944198" "chr10B" 92 50 4 0 1 50 4934513 4934464 1.1e-12 73.4
"SNP_FB_0944198" "chr10B" 92 50 4 0 1 50 5352564 5352613 1.1e-12 73.4
"SNP_FB_0944198" "chr10B" 92 50 4 0 1 50 5370475 5370524 1.1e-12 73.4
"SNP_FB_0944198" "chr10B" 92 50 4 0 1 50 5957813 5957764 1.1e-12 73.4
"SNP_FB_0944198" "chr10B" 92 50 4 0 1 50 7401416 7401367 1.1e-12 73.4
"SNP_FB_0944198" "chr10B" 92 50 4 0 1 50 7589315 7589364 1.1e-12 73.4
"SNP_FB_0944198" "chr10B" 92 50 4 0 1 50 8452956 8453005 1.1e-12 73.4
"SNP_FB_0944198" "chr10B" 92 50 4 0 1 50 8583572 8583523 1.1e-12 73.4
"SNP_FB_0944198" "chr10B" 92 50 4 0 1 50 8669394 8669443 1.1e-12 73.4
"SNP_FB_0944198" "chr10B" 92 50 4 0 1 50 9976994 9977043 1.1e-12 73.4
"SNP_FB_0944198" "chr10B" 92 50 4 0 1 50 10234646 10234695 1.1e-12 73.4
"SNP_FB_0944198" "chr10B" 92 50 4 0 1 50 10449339 10449388 1.1e-12 73.4
"SNP_FB_0944198" "chr10B" 92 50 4 0 1 50 10546097 10546146 1.1e-12 73.4
"SNP_FB_0944198" "chr10B" 92 50 4 0 1 50 10688915 10688866 1.1e-12 73.4
"SNP_FB_0944198" "chr10B" 92 50 4 0 1 50 12002938 12002889 1.1e-12 73.4
"SNP_FB_0944198" "chr10B" 92 50 4 0 1 50 12060953 12060904 1.1e-12 73.4
"SNP_FB_0944198" "chr10B" 92 50 4 0 1 50 14930432 14930383 1.1e-12 73.4
"SNP_FB_0944198" "chr10B" 92 50 4 0 1 50 15691183 15691232 1.1e-12 73.4
"SNP_FB_0944198" "chr10B" 92 50 4 0 1 50 17372995 17373044 1.1e-12 73.4
"SNP_FB_0944198" "chr10B" 92 50 4 0 1 50 17871074 17871123 1.1e-12 73.4
"SNP_FB_0944198" "chr10B" 92 50 4 0 1 50 18230992 18231041 1.1e-12 73.4
"SNP_FB_0944198" "chr10B" 92 50 4 0 1 50 18743938 18743987 1.1e-12 73.4
"SNP_FB_0944198" "chr10B" 92 50 4 0 1 50 19823130 19823081 1.1e-12 73.4
"SNP_FB_0944198" "chr10B" 92 50 4 0 1 50 19832047 19832096 1.1e-12 73.4
"SNP_FB_0944198" "chr10B" 92 50 4 0 1 50 19860059 19860108 1.1e-12 73.4
"SNP_FB_0944198" "chr10B" 92 50 4 0 1 50 19871755 19871804 1.1e-12 73.4
"SNP_FB_0944198" "chr10B" 92 50 4 0 1 50 19884724 19884773 1.1e-12 73.4
"SNP_FB_0944198" "chr10B" 92 50 4 0 1 50 19981038 19980989 1.1e-12 73.4
"SNP_FB_0944198" "chr10B" 92 50 4 0 1 50 20299867 20299818 1.1e-12 73.4
"SNP_FB_0944198" "chr10B" 92 50 4 0 1 50 21929192 21929143 1.1e-12 73.4
"SNP_FB_0944198" "chr10B" 92 50 4 0 1 50 22547224 22547273 1.1e-12 73.4
"SNP_FB_0944198" "chr10B" 92 50 4 0 1 50 23356293 23356244 1.1e-12 73.4
"SNP_FB_0944198" "chr10B" 92 50 4 0 1 50 24242600 24242649 1.1e-12 73.4
"SNP_FB_0944198" "chr10B" 92 50 4 0 1 50 24368018 24368067 1.1e-12 73.4
"SNP_FB_0944198" "chr10B" 92 50 4 0 1 50 25123339 25123290 1.1e-12 73.4
"SNP_FB_0944198" "chr10B" 92 50 4 0 1 50 25803732 25803781 1.1e-12 73.4
"SNP_FB_0944198" "chr10B" 92 50 4 0 1 50 26051324 26051373 1.1e-12 73.4
"SNP_FB_0944198" "chr10B" 92 50 4 0 1 50 26290472 26290521 1.1e-12 73.4
"SNP_FB_0944198" "chr10B" 92 50 4 0 1 50 26684674 26684625 1.1e-12 73.4
"SNP_FB_0944198" "chr10B" 92 50 4 0 1 50 26793712 26793761 1.1e-12 73.4
"SNP_FB_0944198" "chr10B" 92 50 4 0 1 50 27139100 27139051 1.1e-12 73.4
"SNP_FB_0944198" "chr10B" 92 50 4 0 1 50 27848000 27847951 1.1e-12 73.4
"SNP_FB_0944198" "chr10B" 92 50 4 0 1 50 30170617 30170666 1.1e-12 73.4
"SNP_FB_0944198" "chr10B" 92 50 4 0 1 50 30314385 30314336 1.1e-12 73.4
"SNP_FB_0944198" "chr10B" 92 50 4 0 1 50 30332603 30332554 1.1e-12 73.4
"SNP_FB_0944198" "chr10B" 92 50 4 0 1 50 30742989 30743038 1.1e-12 73.4
"SNP_FB_0944198" "chr10B" 92 50 4 0 1 50 31049939 31049988 1.1e-12 73.4
"SNP_FB_0944198" "chr10B" 92 50 4 0 1 50 31383881 31383832 1.1e-12 73.4
"SNP_FB_0944198" "chr10B" 92 50 4 0 1 50 31844305 31844354 1.1e-12 73.4
"SNP_FB_0944198" "chr10B" 92 50 4 0 1 50 31974450 31974401 1.1e-12 73.4
"SNP_FB_0944198" "chr10B" 92 50 4 0 1 50 33585485 33585436 1.1e-12 73.4
"SNP_FB_0944198" "chr10B" 92 50 4 0 1 50 34259396 34259445 1.1e-12 73.4
"SNP_FB_0944198" "chr10B" 92 50 4 0 1 50 34523635 34523684 1.1e-12 73.4
"SNP_FB_0944198" "chr10B" 92 50 4 0 1 50 34529560 34529609 1.1e-12 73.4
"SNP_FB_0944198" "chr10B" 92 50 4 0 1 50 36525738 36525787 1.1e-12 73.4
"SNP_FB_0944198" "chr10B" 92 50 4 0 1 50 36765998 36765949 1.1e-12 73.4
"SNP_FB_0944198" "chr10B" 92 50 4 0 1 50 36770890 36770841 1.1e-12 73.4
"SNP_FB_0944198" "chr10B" 92 50 4 0 1 50 37309696 37309647 1.1e-12 73.4
"SNP_FB_0944198" "chr10B" 92 50 4 0 1 50 37356391 37356342 1.1e-12 73.4
"SNP_FB_0944198" "chr10B" 92 50 4 0 1 50 37495130 37495081 1.1e-12 73.4
"SNP_FB_0944198" "chr10B" 92 50 4 0 1 50 37675875 37675826 1.1e-12 73.4
"SNP_FB_0944198" "chr10B" 92 50 4 0 1 50 37688194 37688145 1.1e-12 73.4
"SNP_FB_0944198" "chr10B" 92 50 4 0 1 50 37771722 37771771 1.1e-12 73.4
"SNP_FB_0944198" "chr10B" 92 50 4 0 1 50 38078373 38078422 1.1e-12 73.4
"SNP_FB_0944198" "chr10B" 92 50 4 0 1 50 38518201 38518250 1.1e-12 73.4
"SNP_FB_0944198" "chr10B" 92 50 4 0 1 50 38963542 38963493 1.1e-12 73.4
"SNP_FB_0944198" "chr10B" 92 50 4 0 1 50 39267056 39267007 1.1e-12 73.4
"SNP_FB_0944198" "chr10B" 91.667 48 4 0 1 48 4918910 4918957 1.33e-11 69.8
"SNP_FB_0944198" "chr10B" 91.667 48 4 0 1 48 5898783 5898830 1.33e-11 69.8
"SNP_FB_0944198" "chr10B" 90 50 5 0 1 50 1443023 1443072 4.66e-11 68.9
"SNP_FB_0944198" "chr10B" 90 50 5 0 1 50 3211088 3211137 4.66e-11 68.9
"SNP_FB_0944198" "chr10B" 90 50 5 0 1 50 5832594 5832545 4.66e-11 68.9
"SNP_FB_0944198" "chr10B" 90 50 5 0 1 50 6302649 6302600 4.66e-11 68.9
"SNP_FB_0944198" "chr10B" 90 50 5 0 1 50 6665996 6666045 4.66e-11 68.9
"SNP_FB_0944198" "chr10B" 90 50 5 0 1 50 7784842 7784891 4.66e-11 68.9
"SNP_FB_0944198" "chr10B" 90 50 5 0 1 50 8855976 8856025 4.66e-11 68.9
"SNP_FB_0944198" "chr10B" 90 50 5 0 1 50 10198172 10198123 4.66e-11 68.9
"SNP_FB_0944198" "chr10B" 90 50 5 0 1 50 10566475 10566426 4.66e-11 68.9
"SNP_FB_0944198" "chr10B" 90 50 5 0 1 50 12684914 12684865 4.66e-11 68.9
"SNP_FB_0944198" "chr10B" 90 50 5 0 1 50 15489754 15489705 4.66e-11 68.9
"SNP_FB_0944198" "chr10B" 90 50 5 0 1 50 15697157 15697206 4.66e-11 68.9
"SNP_FB_0944198" "chr10B" 90 50 5 0 1 50 18007409 18007360 4.66e-11 68.9
"SNP_FB_0944198" "chr10B" 90 50 5 0 1 50 18186203 18186252 4.66e-11 68.9
"SNP_FB_0944198" "chr10B" 90 50 5 0 1 50 18661868 18661917 4.66e-11 68.9
"SNP_FB_0944198" "chr10B" 90 50 5 0 1 50 19557075 19557124 4.66e-11 68.9
"SNP_FB_0944198" "chr10B" 90 50 5 0 1 50 20997777 20997728 4.66e-11 68.9
"SNP_FB_0944198" "chr10B" 90 50 5 0 1 50 21081565 21081614 4.66e-11 68.9
"SNP_FB_0944198" "chr10B" 90 50 5 0 1 50 22932089 22932040 4.66e-11 68.9
"SNP_FB_0944198" "chr10B" 90 50 5 0 1 50 26691046 26690997 4.66e-11 68.9
"SNP_FB_0944198" "chr10B" 90 50 5 0 1 50 30090680 30090631 4.66e-11 68.9
"SNP_FB_0944198" "chr10B" 90 50 5 0 1 50 30258994 30258945 4.66e-11 68.9
"SNP_FB_0944198" "chr10B" 90 50 5 0 1 50 31258287 31258238 4.66e-11 68.9
"SNP_FB_0944198" "chr10B" 90 50 5 0 1 50 31262786 31262737 4.66e-11 68.9
"SNP_FB_0944198" "chr10B" 90 50 5 0 1 50 31698577 31698528 4.66e-11 68.9
"SNP_FB_0944198" "chr10B" 90 50 5 0 1 50 31838239 31838288 4.66e-11 68.9
"SNP_FB_0944198" "chr10B" 90 50 5 0 1 50 33068467 33068516 4.66e-11 68.9
"SNP_FB_0944198" "chr10B" 90 50 5 0 1 50 35429189 35429238 4.66e-11 68.9
"SNP_FB_0944198" "chr10B" 90 50 5 0 1 50 36836882 36836931 4.66e-11 68.9
"SNP_FB_0944198" "chr10B" 88 50 6 0 1 50 7025071 7025120 5.67e-10 64.4
"SNP_FB_0944198" "chr10B" 88 50 6 0 1 50 30659627 30659676 5.67e-10 64.4
"SNP_FB_0944198" "chr10B" 88 50 3 1 1 50 24138675 24138721 1.98e-09 62.6
"SNP_FB_0944198" "chr10B" 88 50 4 1 1 50 6036353 6036400 6.91e-09 61.7
"SNP_FB_0944198" "chr10B" 86 50 7 0 1 50 2546223 2546174 2.41e-08 59.9
"SNP_FB_0944198" "chr10B" 86 50 7 0 1 50 4392070 4392119 2.41e-08 59.9
"SNP_FB_0944198" "chr10B" 86 50 7 0 1 50 9814691 9814740 2.41e-08 59.9
"SNP_FB_0944198" "chr10B" 86 50 7 0 1 50 20512745 20512696 2.41e-08 59.9
"SNP_FB_0944198" "chr10B" 91.892 37 3 0 14 50 8805834 8805870 1.03e-06 54.5
"SNP_FB_0944198" "chr10B" 89.474 38 4 0 13 50 6644340 6644377 3.58e-06 51.8
"SNP_FB_0944198" "chr10B" 95 20 1 0 27 46 15579823 15579804 3.4 32.8
"SNP_FB_0944198" "chr15B" 96 50 2 0 1 50 40535191 40535142 2.11e-15 82.4
"SNP_FB_0944198" "chr15B" 96 50 2 0 1 50 40545351 40545302 2.11e-15 82.4
"SNP_FB_0944198" "chr15B" 94 50 3 0 1 50 7378973 7378924 8.99e-14 77.9
"SNP_FB_0944198" "chr15B" 94 50 3 0 1 50 10288169 10288120 8.99e-14 77.9
"SNP_FB_0944198" "chr15B" 94 50 3 0 1 50 16944938 16944987 8.99e-14 77.9
"SNP_FB_0944198" "chr15B" 94 50 3 0 1 50 20213981 20213932 8.99e-14 77.9
"SNP_FB_0944198" "chr15B" 94 50 3 0 1 50 20225802 20225753 8.99e-14 77.9
"SNP_FB_0944198" "chr15B" 94 50 3 0 1 50 22238754 22238705 8.99e-14 77.9
"SNP_FB_0944198" "chr15B" 94 50 3 0 1 50 32713861 32713812 8.99e-14 77.9
"SNP_FB_0944198" "chr15B" 94 50 3 0 1 50 32796918 32796869 8.99e-14 77.9
"SNP_FB_0944198" "chr15B" 94 50 3 0 1 50 32948450 32948499 8.99e-14 77.9
"SNP_FB_0944198" "chr15B" 94 50 3 0 1 50 33444759 33444808 8.99e-14 77.9
"SNP_FB_0944198" "chr15B" 94 50 3 0 1 50 37428228 37428277 8.99e-14 77.9
"SNP_FB_0944198" "chr15B" 94 50 3 0 1 50 43588374 43588423 8.99e-14 77.9
"SNP_FB_0944198" "chr15B" 94 50 3 0 1 50 44097109 44097060 8.99e-14 77.9
"SNP_FB_0944198" "chr15B" 93.878 49 3 0 2 50 43056880 43056928 3.14e-13 76.1
"SNP_FB_0944198" "chr15B" 92 50 4 0 1 50 2270366 2270415 1.1e-12 73.4
"SNP_FB_0944198" "chr15B" 92 50 4 0 1 50 2577127 2577078 1.1e-12 73.4
"SNP_FB_0944198" "chr15B" 92 50 4 0 1 50 3009073 3009024 1.1e-12 73.4
"SNP_FB_0944198" "chr15B" 92 50 4 0 1 50 3689148 3689099 1.1e-12 73.4
"SNP_FB_0944198" "chr15B" 92 50 4 0 1 50 3715450 3715401 1.1e-12 73.4
"SNP_FB_0944198" "chr15B" 92 50 4 0 1 50 3716433 3716384 1.1e-12 73.4
"SNP_FB_0944198" "chr15B" 92 50 4 0 1 50 3899235 3899186 1.1e-12 73.4
"SNP_FB_0944198" "chr15B" 92 50 4 0 1 50 4233406 4233455 1.1e-12 73.4
"SNP_FB_0944198" "chr15B" 92 50 4 0 1 50 4892271 4892222 1.1e-12 73.4
"SNP_FB_0944198" "chr15B" 92 50 4 0 1 50 5044237 5044286 1.1e-12 73.4
"SNP_FB_0944198" "chr15B" 92 50 4 0 1 50 5588236 5588187 1.1e-12 73.4
"SNP_FB_0944198" "chr15B" 92 50 4 0 1 50 5788762 5788811 1.1e-12 73.4
"SNP_FB_0944198" "chr15B" 92 50 4 0 1 50 5789517 5789566 1.1e-12 73.4
"SNP_FB_0944198" "chr15B" 92 50 4 0 1 50 5844263 5844312 1.1e-12 73.4
"SNP_FB_0944198" "chr15B" 92 50 4 0 1 50 7163861 7163812 1.1e-12 73.4
"SNP_FB_0944198" "chr15B" 92 50 4 0 1 50 8725991 8726040 1.1e-12 73.4
"SNP_FB_0944198" "chr15B" 92 50 4 0 1 50 8813488 8813439 1.1e-12 73.4
"SNP_FB_0944198" "chr15B" 92 50 4 0 1 50 9561247 9561198 1.1e-12 73.4
"SNP_FB_0944198" "chr15B" 92 50 4 0 1 50 10210293 10210342 1.1e-12 73.4
"SNP_FB_0944198" "chr15B" 92 50 4 0 1 50 10278411 10278460 1.1e-12 73.4
"SNP_FB_0944198" "chr15B" 92 50 4 0 1 50 10598499 10598548 1.1e-12 73.4
"SNP_FB_0944198" "chr15B" 92 50 4 0 1 50 11539515 11539564 1.1e-12 73.4
"SNP_FB_0944198" "chr15B" 92 50 4 0 1 50 12088336 12088287 1.1e-12 73.4
"SNP_FB_0944198" "chr15B" 92 50 4 0 1 50 13166066 13166017 1.1e-12 73.4
"SNP_FB_0944198" "chr15B" 92 50 4 0 1 50 14565637 14565686 1.1e-12 73.4
"SNP_FB_0944198" "chr15B" 92 50 4 0 1 50 14691371 14691322 1.1e-12 73.4
"SNP_FB_0944198" "chr15B" 92 50 4 0 1 50 14730922 14730873 1.1e-12 73.4
"SNP_FB_0944198" "chr15B" 92 50 4 0 1 50 14743982 14743933 1.1e-12 73.4
"SNP_FB_0944198" "chr15B" 92 50 4 0 1 50 15209425 15209376 1.1e-12 73.4
"SNP_FB_0944198" "chr15B" 92 50 4 0 1 50 15695795 15695746 1.1e-12 73.4
"SNP_FB_0944198" "chr15B" 92 50 4 0 1 50 16446221 16446172 1.1e-12 73.4
"SNP_FB_0944198" "chr15B" 92 50 4 0 1 50 16898363 16898314 1.1e-12 73.4
"SNP_FB_0944198" "chr15B" 92 50 4 0 1 50 17307328 17307279 1.1e-12 73.4
"SNP_FB_0944198" "chr15B" 92 50 4 0 1 50 17332598 17332549 1.1e-12 73.4
"SNP_FB_0944198" "chr15B" 92 50 4 0 1 50 17725122 17725171 1.1e-12 73.4
"SNP_FB_0944198" "chr15B" 92 50 4 0 1 50 18222806 18222757 1.1e-12 73.4
"SNP_FB_0944198" "chr15B" 92 50 4 0 1 50 18352480 18352529 1.1e-12 73.4
"SNP_FB_0944198" "chr15B" 92 50 4 0 1 50 19487035 19486986 1.1e-12 73.4
"SNP_FB_0944198" "chr15B" 92 50 4 0 1 50 20444423 20444472 1.1e-12 73.4
"SNP_FB_0944198" "chr15B" 92 50 4 0 1 50 21851052 21851003 1.1e-12 73.4
"SNP_FB_0944198" "chr15B" 92 50 4 0 1 50 23042981 23042932 1.1e-12 73.4
"SNP_FB_0944198" "chr15B" 92 50 4 0 1 50 24410866 24410817 1.1e-12 73.4
"SNP_FB_0944198" "chr15B" 92 50 4 0 1 50 26670549 26670500 1.1e-12 73.4
"SNP_FB_0944198" "chr15B" 92 50 4 0 1 50 26672254 26672205 1.1e-12 73.4
"SNP_FB_0944198" "chr15B" 92 50 4 0 1 50 26961097 26961048 1.1e-12 73.4
"SNP_FB_0944198" "chr15B" 92 50 4 0 1 50 27361670 27361621 1.1e-12 73.4
"SNP_FB_0944198" "chr15B" 92 50 4 0 1 50 27369069 27369020 1.1e-12 73.4
"SNP_FB_0944198" "chr15B" 92 50 4 0 1 50 28354066 28354017 1.1e-12 73.4
"SNP_FB_0944198" "chr15B" 92 50 4 0 1 50 32182780 32182731 1.1e-12 73.4
"SNP_FB_0944198" "chr15B" 92 50 4 0 1 50 32406318 32406367 1.1e-12 73.4
"SNP_FB_0944198" "chr15B" 92 50 4 0 1 50 33073296 33073247 1.1e-12 73.4
"SNP_FB_0944198" "chr15B" 92 50 4 0 1 50 33777707 33777658 1.1e-12 73.4
"SNP_FB_0944198" "chr15B" 92 50 4 0 1 50 34311341 34311292 1.1e-12 73.4
"SNP_FB_0944198" "chr15B" 92 50 4 0 1 50 36515990 36515941 1.1e-12 73.4
"SNP_FB_0944198" "chr15B" 92 50 4 0 1 50 36743885 36743836 1.1e-12 73.4
"SNP_FB_0944198" "chr15B" 92 50 4 0 1 50 36825543 36825592 1.1e-12 73.4
"SNP_FB_0944198" "chr15B" 92 50 4 0 1 50 36866701 36866750 1.1e-12 73.4
"SNP_FB_0944198" "chr15B" 92 50 4 0 1 50 37073800 37073849 1.1e-12 73.4
"SNP_FB_0944198" "chr15B" 92 50 4 0 1 50 37831782 37831733 1.1e-12 73.4
"SNP_FB_0944198" "chr15B" 92 50 4 0 1 50 38526287 38526238 1.1e-12 73.4
"SNP_FB_0944198" "chr15B" 92 50 4 0 1 50 39738935 39738984 1.1e-12 73.4
"SNP_FB_0944198" "chr15B" 92 50 4 0 1 50 40566952 40567001 1.1e-12 73.4
"SNP_FB_0944198" "chr15B" 92 50 4 0 1 50 40580417 40580466 1.1e-12 73.4
"SNP_FB_0944198" "chr15B" 92 50 4 0 1 50 40609505 40609456 1.1e-12 73.4
"SNP_FB_0944198" "chr15B" 92 50 4 0 1 50 40621778 40621729 1.1e-12 73.4
"SNP_FB_0944198" "chr15B" 92 50 4 0 1 50 41238713 41238664 1.1e-12 73.4
"SNP_FB_0944198" "chr15B" 92 50 4 0 1 50 41916657 41916706 1.1e-12 73.4
"SNP_FB_0944198" "chr15B" 92 50 4 0 1 50 42090662 42090613 1.1e-12 73.4
"SNP_FB_0944198" "chr15B" 92 50 4 0 1 50 42334743 42334694 1.1e-12 73.4
"SNP_FB_0944198" "chr15B" 92 50 4 0 1 50 42346522 42346473 1.1e-12 73.4
"SNP_FB_0944198" "chr15B" 92 50 4 0 1 50 42527134 42527183 1.1e-12 73.4
"SNP_FB_0944198" "chr15B" 92 50 4 0 1 50 42841863 42841814 1.1e-12 73.4
"SNP_FB_0944198" "chr15B" 92 50 4 0 1 50 43357541 43357590 1.1e-12 73.4
"SNP_FB_0944198" "chr15B" 92 50 4 0 1 50 43663851 43663900 1.1e-12 73.4
"SNP_FB_0944198" "chr15B" 92 50 4 0 1 50 43663983 43664032 1.1e-12 73.4
"SNP_FB_0944198" "chr15B" 92 50 4 0 1 50 44808799 44808750 1.1e-12 73.4
"SNP_FB_0944198" "chr15B" 91.667 48 4 0 1 48 41359064 41359111 1.33e-11 69.8
"SNP_FB_0944198" "chr15B" 90 50 5 0 1 50 4467164 4467115 4.66e-11 68.9
"SNP_FB_0944198" "chr15B" 90 50 5 0 1 50 9315902 9315951 4.66e-11 68.9
"SNP_FB_0944198" "chr15B" 90 50 5 0 1 50 9981169 9981218 4.66e-11 68.9
"SNP_FB_0944198" "chr15B" 90 50 5 0 1 50 10709458 10709507 4.66e-11 68.9
"SNP_FB_0944198" "chr15B" 90 50 5 0 1 50 11418330 11418379 4.66e-11 68.9
"SNP_FB_0944198" "chr15B" 90 50 5 0 1 50 18430570 18430619 4.66e-11 68.9
"SNP_FB_0944198" "chr15B" 90 50 5 0 1 50 21692823 21692774 4.66e-11 68.9
"SNP_FB_0944198" "chr15B" 90 50 5 0 1 50 22068942 22068893 4.66e-11 68.9
"SNP_FB_0944198" "chr15B" 90 50 5 0 1 50 22098997 22098948 4.66e-11 68.9
"SNP_FB_0944198" "chr15B" 90 50 5 0 1 50 22191548 22191597 4.66e-11 68.9
"SNP_FB_0944198" "chr15B" 90 50 5 0 1 50 24383641 24383690 4.66e-11 68.9
"SNP_FB_0944198" "chr15B" 90 50 5 0 1 50 24842310 24842359 4.66e-11 68.9
"SNP_FB_0944198" "chr15B" 90 50 5 0 1 50 25091891 25091940 4.66e-11 68.9
"SNP_FB_0944198" "chr15B" 90 50 5 0 1 50 27007801 27007752 4.66e-11 68.9
"SNP_FB_0944198" "chr15B" 90 50 5 0 1 50 27452839 27452888 4.66e-11 68.9
"SNP_FB_0944198" "chr15B" 90 50 5 0 1 50 32476491 32476540 4.66e-11 68.9
"SNP_FB_0944198" "chr15B" 90 50 5 0 1 50 32765831 32765880 4.66e-11 68.9
"SNP_FB_0944198" "chr15B" 90 50 5 0 1 50 33470354 33470305 4.66e-11 68.9
"SNP_FB_0944198" "chr15B" 90 50 5 0 1 50 34487897 34487946 4.66e-11 68.9
"SNP_FB_0944198" "chr15B" 90 50 5 0 1 50 35368289 35368240 4.66e-11 68.9
"SNP_FB_0944198" "chr15B" 90 50 5 0 1 50 35570798 35570749 4.66e-11 68.9
"SNP_FB_0944198" "chr15B" 90 50 5 0 1 50 35863482 35863433 4.66e-11 68.9
"SNP_FB_0944198" "chr15B" 90 50 5 0 1 50 37097172 37097221 4.66e-11 68.9
"SNP_FB_0944198" "chr15B" 90 50 5 0 1 50 37154547 37154596 4.66e-11 68.9
"SNP_FB_0944198" "chr15B" 90 50 5 0 1 50 38662847 38662798 4.66e-11 68.9
"SNP_FB_0944198" "chr15B" 90 50 5 0 1 50 39262298 39262249 4.66e-11 68.9
"SNP_FB_0944198" "chr15B" 90 50 5 0 1 50 39986805 39986854 4.66e-11 68.9
"SNP_FB_0944198" "chr15B" 90 50 5 0 1 50 40222304 40222353 4.66e-11 68.9
"SNP_FB_0944198" "chr15B" 90 50 5 0 1 50 41249873 41249824 4.66e-11 68.9
"SNP_FB_0944198" "chr15B" 90 50 5 0 1 50 44362905 44362856 4.66e-11 68.9
"SNP_FB_0944198" "chr15B" 90 50 5 0 1 50 45030837 45030788 4.66e-11 68.9
"SNP_FB_0944198" "chr15B" 89.583 48 5 0 3 50 27690550 27690597 5.67e-10 65.3
"SNP_FB_0944198" "chr15B" 88 50 6 0 1 50 4005044 4005093 5.67e-10 64.4
"SNP_FB_0944198" "chr15B" 88 50 6 0 1 50 16317676 16317725 5.67e-10 64.4
"SNP_FB_0944198" "chr15B" 88 50 6 0 1 50 20650273 20650322 5.67e-10 64.4
"SNP_FB_0944198" "chr15B" 88 50 6 0 1 50 21261633 21261584 5.67e-10 64.4
"SNP_FB_0944198" "chr15B" 88 50 6 0 1 50 31642085 31642134 5.67e-10 64.4
"SNP_FB_0944198" "chr15B" 88 50 6 0 1 50 31642428 31642477 5.67e-10 64.4
"SNP_FB_0944198" "chr15B" 88 50 6 0 1 50 32290010 32289961 5.67e-10 64.4
"SNP_FB_0944198" "chr15B" 88 50 6 0 1 50 32788313 32788264 5.67e-10 64.4
"SNP_FB_0944198" "chr15B" 88 50 6 0 1 50 34218931 34218882 5.67e-10 64.4
"SNP_FB_0944198" "chr15B" 88 50 6 0 1 50 41114532 41114581 5.67e-10 64.4
"SNP_FB_0944198" "chr15B" 88 50 6 0 1 50 44243829 44243878 5.67e-10 64.4
"SNP_FB_0944198" "chr15B" 90.909 44 4 0 1 44 26967338 26967381 1.98e-09 62.6
"SNP_FB_0944198" "chr15B" 94.737 38 2 0 1 38 26668830 26668793 6.91e-09 60.8
"SNP_FB_0944198" "chr15B" 88 50 5 1 1 50 40517812 40517860 6.91e-09 60.8
"SNP_FB_0944198" "chr15B" 86 50 7 0 1 50 33103239 33103190 2.41e-08 59.9
"SNP_FB_0944198" "chr15B" 86 50 7 0 1 50 37335811 37335762 2.41e-08 59.9
"SNP_FB_0944198" "chr15B" 86 50 7 0 1 50 39564834 39564883 2.41e-08 59.9
"SNP_FB_0944198" "chr15B" 86 50 4 1 1 50 6735387 6735433 8.42e-08 58.1
"SNP_FB_0944198" "chr15B" 91.892 37 3 0 9 45 26307106 26307142 1.03e-06 54.5
"SNP_FB_0944198" "chr15B" 89.189 37 4 0 9 45 38585961 38585997 1.25e-05 50
"SNP_FB_0944198" "chr15B" 82 50 7 1 1 50 13605144 13605191 4.36e-05 48.2
"SNP_FB_0944198" "chr15B" 86.486 37 5 0 14 50 37244703 37244667 0.000531 45.5
"SNP_FB_0944198" "chr15B" 95 20 1 0 20 39 21243091 21243072 3.4 32.8
"SNP_FB_0944198" "chr15B" 95 20 1 0 20 39 36262321 36262340 3.4 32.8
"SNP_FB_0944198" "chr15B" 100 17 0 0 24 40 3762589 3762573 3.4 31.9
"SNP_FB_0944198" "chr16B" 96 50 2 0 1 50 19183644 19183595 2.11e-15 82.4
"SNP_FB_0944198" "chr16B" 94 50 3 0 1 50 2348015 2347966 8.99e-14 77.9
"SNP_FB_0944198" "chr16B" 94 50 3 0 1 50 9141758 9141807 8.99e-14 77.9
"SNP_FB_0944198" "chr16B" 94 50 3 0 1 50 13847190 13847239 8.99e-14 77.9
"SNP_FB_0944198" "chr16B" 94 50 3 0 1 50 13856078 13856127 8.99e-14 77.9
"SNP_FB_0944198" "chr16B" 94 50 3 0 1 50 17190120 17190169 8.99e-14 77.9
"SNP_FB_0944198" "chr16B" 94 50 3 0 1 50 17289860 17289811 8.99e-14 77.9
"SNP_FB_0944198" "chr16B" 94 50 3 0 1 50 17777978 17777929 8.99e-14 77.9
"SNP_FB_0944198" "chr16B" 94 50 3 0 1 50 26735006 26734957 8.99e-14 77.9
"SNP_FB_0944198" "chr16B" 94 50 3 0 1 50 31592598 31592647 8.99e-14 77.9
"SNP_FB_0944198" "chr16B" 93.878 49 3 0 1 49 32980469 32980421 3.14e-13 76.1
"SNP_FB_0944198" "chr16B" 93.75 48 3 0 1 48 6312524 6312571 1.1e-12 74.3
"SNP_FB_0944198" "chr16B" 93.75 48 3 0 1 48 6488810 6488857 1.1e-12 74.3
"SNP_FB_0944198" "chr16B" 92 50 4 0 1 50 65346 65297 1.1e-12 73.4
"SNP_FB_0944198" "chr16B" 92 50 4 0 1 50 1208297 1208346 1.1e-12 73.4
"SNP_FB_0944198" "chr16B" 92 50 4 0 1 50 1791545 1791594 1.1e-12 73.4
"SNP_FB_0944198" "chr16B" 92 50 4 0 1 50 1805675 1805724 1.1e-12 73.4
"SNP_FB_0944198" "chr16B" 92 50 4 0 1 50 2435700 2435651 1.1e-12 73.4
"SNP_FB_0944198" "chr16B" 92 50 4 0 1 50 4252458 4252507 1.1e-12 73.4
"SNP_FB_0944198" "chr16B" 92 50 4 0 1 50 4401237 4401188 1.1e-12 73.4
"SNP_FB_0944198" "chr16B" 92 50 4 0 1 50 4700031 4699982 1.1e-12 73.4
"SNP_FB_0944198" "chr16B" 92 50 4 0 1 50 4764676 4764725 1.1e-12 73.4
"SNP_FB_0944198" "chr16B" 92 50 4 0 1 50 5292429 5292478 1.1e-12 73.4
"SNP_FB_0944198" "chr16B" 92 50 4 0 1 50 5774966 5775015 1.1e-12 73.4
"SNP_FB_0944198" "chr16B" 92 50 4 0 1 50 6140559 6140510 1.1e-12 73.4
"SNP_FB_0944198" "chr16B" 92 50 4 0 1 50 6370362 6370313 1.1e-12 73.4
"SNP_FB_0944198" "chr16B" 92 50 4 0 1 50 6703722 6703673 1.1e-12 73.4
"SNP_FB_0944198" "chr16B" 92 50 4 0 1 50 6913062 6913111 1.1e-12 73.4
"SNP_FB_0944198" "chr16B" 92 50 4 0 1 50 6929427 6929476 1.1e-12 73.4
"SNP_FB_0944198" "chr16B" 92 50 4 0 1 50 7570172 7570221 1.1e-12 73.4
"SNP_FB_0944198" "chr16B" 92 50 4 0 1 50 8450596 8450645 1.1e-12 73.4
"SNP_FB_0944198" "chr16B" 92 50 4 0 1 50 9449867 9449818 1.1e-12 73.4
"SNP_FB_0944198" "chr16B" 92 50 4 0 1 50 10802107 10802058 1.1e-12 73.4
"SNP_FB_0944198" "chr16B" 92 50 4 0 1 50 10805933 10805884 1.1e-12 73.4
"SNP_FB_0944198" "chr16B" 92 50 4 0 1 50 11043921 11043872 1.1e-12 73.4
"SNP_FB_0944198" "chr16B" 92 50 4 0 1 50 11301305 11301256 1.1e-12 73.4
"SNP_FB_0944198" "chr16B" 92 50 4 0 1 50 11588242 11588193 1.1e-12 73.4
"SNP_FB_0944198" "chr16B" 92 50 4 0 1 50 11846016 11845967 1.1e-12 73.4
"SNP_FB_0944198" "chr16B" 92 50 4 0 1 50 12682741 12682790 1.1e-12 73.4
"SNP_FB_0944198" "chr16B" 92 50 4 0 1 50 12732545 12732496 1.1e-12 73.4
"SNP_FB_0944198" "chr16B" 92 50 4 0 1 50 13038606 13038655 1.1e-12 73.4
"SNP_FB_0944198" "chr16B" 92 50 4 0 1 50 13157187 13157138 1.1e-12 73.4
"SNP_FB_0944198" "chr16B" 92 50 4 0 1 50 14186549 14186500 1.1e-12 73.4
"SNP_FB_0944198" "chr16B" 92 50 4 0 1 50 14307193 14307242 1.1e-12 73.4
"SNP_FB_0944198" "chr16B" 92 50 4 0 1 50 15781352 15781303 1.1e-12 73.4
"SNP_FB_0944198" "chr16B" 92 50 4 0 1 50 16050044 16050093 1.1e-12 73.4
"SNP_FB_0944198" "chr16B" 92 50 4 0 1 50 18525596 18525547 1.1e-12 73.4
"SNP_FB_0944198" "chr16B" 92 50 4 0 1 50 19002477 19002428 1.1e-12 73.4
"SNP_FB_0944198" "chr16B" 92 50 4 0 1 50 19788569 19788520 1.1e-12 73.4
"SNP_FB_0944198" "chr16B" 92 50 4 0 1 50 20730329 20730280 1.1e-12 73.4
"SNP_FB_0944198" "chr16B" 92 50 4 0 1 50 23864252 23864203 1.1e-12 73.4
"SNP_FB_0944198" "chr16B" 92 50 4 0 1 50 25895085 25895036 1.1e-12 73.4
"SNP_FB_0944198" "chr16B" 92 50 4 0 1 50 26356555 26356506 1.1e-12 73.4
"SNP_FB_0944198" "chr16B" 92 50 4 0 1 50 26576331 26576380 1.1e-12 73.4
"SNP_FB_0944198" "chr16B" 92 50 4 0 1 50 26707398 26707349 1.1e-12 73.4
"SNP_FB_0944198" "chr16B" 92 50 4 0 1 50 26794690 26794641 1.1e-12 73.4
"SNP_FB_0944198" "chr16B" 92 50 4 0 1 50 27461206 27461157 1.1e-12 73.4
"SNP_FB_0944198" "chr16B" 92 50 4 0 1 50 27475116 27475067 1.1e-12 73.4
"SNP_FB_0944198" "chr16B" 92 50 4 0 1 50 27921527 27921576 1.1e-12 73.4
"SNP_FB_0944198" "chr16B" 92 50 4 0 1 50 28259540 28259491 1.1e-12 73.4
"SNP_FB_0944198" "chr16B" 92 50 4 0 1 50 29075764 29075813 1.1e-12 73.4
"SNP_FB_0944198" "chr16B" 92 50 4 0 1 50 30124454 30124405 1.1e-12 73.4
"SNP_FB_0944198" "chr16B" 92 50 4 0 1 50 30752086 30752135 1.1e-12 73.4
"SNP_FB_0944198" "chr16B" 92 50 4 0 1 50 32285958 32286007 1.1e-12 73.4
"SNP_FB_0944198" "chr16B" 92 50 4 0 1 50 32971164 32971213 1.1e-12 73.4
"SNP_FB_0944198" "chr16B" 92 50 4 0 1 50 33022307 33022356 1.1e-12 73.4
"SNP_FB_0944198" "chr16B" 91.837 49 4 0 2 50 28936075 28936027 3.82e-12 71.6
"SNP_FB_0944198" "chr16B" 91.837 49 4 0 2 50 32039529 32039577 3.82e-12 71.6
"SNP_FB_0944198" "chr16B" 91.837 49 4 0 1 49 34137287 34137335 3.82e-12 71.6
"SNP_FB_0944198" "chr16B" 91.667 48 4 0 1 48 2553569 2553616 1.33e-11 69.8
"SNP_FB_0944198" "chr16B" 91.667 48 4 0 1 48 2566205 2566252 1.33e-11 69.8
"SNP_FB_0944198" "chr16B" 91.667 48 4 0 1 48 8874581 8874534 1.33e-11 69.8
"SNP_FB_0944198" "chr16B" 92 50 3 1 1 50 13691688 13691736 1.33e-11 69.8
"SNP_FB_0944198" "chr16B" 91.667 48 4 0 1 48 14976448 14976495 1.33e-11 69.8
"SNP_FB_0944198" "chr16B" 90 50 5 0 1 50 1173692 1173643 4.66e-11 68.9
"SNP_FB_0944198" "chr16B" 90 50 5 0 1 50 4879457 4879408 4.66e-11 68.9
"SNP_FB_0944198" "chr16B" 90 50 5 0 1 50 4994255 4994304 4.66e-11 68.9
"SNP_FB_0944198" "chr16B" 90 50 5 0 1 50 5930205 5930156 4.66e-11 68.9
"SNP_FB_0944198" "chr16B" 90 50 5 0 1 50 8023701 8023750 4.66e-11 68.9
"SNP_FB_0944198" "chr16B" 90 50 5 0 1 50 8035352 8035401 4.66e-11 68.9
"SNP_FB_0944198" "chr16B" 90 50 5 0 1 50 8415397 8415348 4.66e-11 68.9
"SNP_FB_0944198" "chr16B" 90 50 5 0 1 50 10156695 10156646 4.66e-11 68.9
"SNP_FB_0944198" "chr16B" 90 50 5 0 1 50 10822256 10822305 4.66e-11 68.9
"SNP_FB_0944198" "chr16B" 90 50 5 0 1 50 11953324 11953373 4.66e-11 68.9
"SNP_FB_0944198" "chr16B" 90 50 5 0 1 50 13125509 13125460 4.66e-11 68.9
"SNP_FB_0944198" "chr16B" 90 50 5 0 1 50 16950157 16950108 4.66e-11 68.9
"SNP_FB_0944198" "chr16B" 90 50 5 0 1 50 18084167 18084216 4.66e-11 68.9
"SNP_FB_0944198" "chr16B" 90 50 5 0 1 50 18489773 18489724 4.66e-11 68.9
"SNP_FB_0944198" "chr16B" 90 50 5 0 1 50 20158510 20158461 4.66e-11 68.9
"SNP_FB_0944198" "chr16B" 90 50 5 0 1 50 26540737 26540688 4.66e-11 68.9
"SNP_FB_0944198" "chr16B" 90 50 5 0 1 50 26798185 26798136 4.66e-11 68.9
"SNP_FB_0944198" "chr16B" 90 50 5 0 1 50 26916364 26916413 4.66e-11 68.9
"SNP_FB_0944198" "chr16B" 90 50 5 0 1 50 30101018 30100969 4.66e-11 68.9
"SNP_FB_0944198" "chr16B" 90 50 5 0 1 50 30112693 30112644 4.66e-11 68.9
"SNP_FB_0944198" "chr16B" 89.796 49 5 0 1 49 25858470 25858422 1.63e-10 67.1
"SNP_FB_0944198" "chr16B" 89.583 48 5 0 1 48 9111492 9111445 5.67e-10 65.3
"SNP_FB_0944198" "chr16B" 89.583 48 5 0 1 48 27908059 27908012 5.67e-10 65.3
"SNP_FB_0944198" "chr16B" 89.583 48 5 0 1 48 29636412 29636365 5.67e-10 65.3
"SNP_FB_0944198" "chr16B" 88 50 6 0 1 50 18912581 18912532 5.67e-10 64.4
"SNP_FB_0944198" "chr16B" 88 50 6 0 1 50 25436672 25436721 5.67e-10 64.4
"SNP_FB_0944198" "chr16B" 88 50 6 0 1 50 28019337 28019288 5.67e-10 64.4
"SNP_FB_0944198" "chr16B" 88 50 6 0 1 50 30721692 30721741 5.67e-10 64.4
"SNP_FB_0944198" "chr16B" 88 50 5 1 2 50 18993394 18993345 6.91e-09 60.8
"SNP_FB_0944198" "chr16B" 83.673 49 8 0 2 50 17594124 17594076 1.03e-06 53.6
"SNP_FB_0944198" "chr16B" 93.939 33 2 0 2 34 32170157 32170125 3.58e-06 51.8
"SNP_FB_0944198" "chr16B" 90.909 33 3 0 18 50 14066648 14066616 0.000152 47.3
"SNP_FB_0944198" "chr16B" 90.909 33 3 0 18 50 14079475 14079443 0.000152 47.3
"SNP_FB_0944198" "chr16B" 95 20 1 0 20 39 25615099 25615080 3.4 32.8
"SNP_FB_0944198" "chr16B" 95 20 1 0 20 39 25625141 25625122 3.4 32.8
"SNP_FB_0944198" "chr1B" 94 50 3 0 1 50 759422 759373 8.99e-14 77.9
"SNP_FB_0944198" "chr1B" 94 50 3 0 1 50 10852789 10852740 8.99e-14 77.9
"SNP_FB_0944198" "chr1B" 94 50 3 0 1 50 14039199 14039248 8.99e-14 77.9
"SNP_FB_0944198" "chr1B" 94 50 3 0 1 50 20080457 20080408 8.99e-14 77.9
"SNP_FB_0944198" "chr1B" 94 50 3 0 1 50 21102527 21102576 8.99e-14 77.9
"SNP_FB_0944198" "chr1B" 94 50 3 0 1 50 24618130 24618081 8.99e-14 77.9
"SNP_FB_0944198" "chr1B" 94 50 3 0 1 50 25088142 25088093 8.99e-14 77.9
"SNP_FB_0944198" "chr1B" 93.878 49 3 0 1 49 8110845 8110893 3.14e-13 76.1
"SNP_FB_0944198" "chr1B" 92 50 4 0 1 50 3653043 3652994 1.1e-12 73.4
"SNP_FB_0944198" "chr1B" 92 50 4 0 1 50 5890904 5890855 1.1e-12 73.4
"SNP_FB_0944198" "chr1B" 92 50 4 0 1 50 7312204 7312253 1.1e-12 73.4
"SNP_FB_0944198" "chr1B" 92 50 4 0 1 50 7546645 7546694 1.1e-12 73.4
"SNP_FB_0944198" "chr1B" 92 50 4 0 1 50 7570466 7570417 1.1e-12 73.4
"SNP_FB_0944198" "chr1B" 92 50 4 0 1 50 8056534 8056485 1.1e-12 73.4
"SNP_FB_0944198" "chr1B" 92 50 4 0 1 50 8601711 8601760 1.1e-12 73.4
"SNP_FB_0944198" "chr1B" 92 50 4 0 1 50 8695297 8695346 1.1e-12 73.4
"SNP_FB_0944198" "chr1B" 92 50 4 0 1 50 10127868 10127917 1.1e-12 73.4
"SNP_FB_0944198" "chr1B" 92 50 4 0 1 50 10518011 10517962 1.1e-12 73.4
"SNP_FB_0944198" "chr1B" 92 50 4 0 1 50 10672155 10672204 1.1e-12 73.4
"SNP_FB_0944198" "chr1B" 92 50 4 0 1 50 11010813 11010862 1.1e-12 73.4
"SNP_FB_0944198" "chr1B" 92 50 4 0 1 50 11401171 11401122 1.1e-12 73.4
"SNP_FB_0944198" "chr1B" 92 50 4 0 1 50 11919239 11919190 1.1e-12 73.4
"SNP_FB_0944198" "chr1B" 92 50 4 0 1 50 12483774 12483823 1.1e-12 73.4
"SNP_FB_0944198" "chr1B" 92 50 4 0 1 50 13343590 13343541 1.1e-12 73.4
"SNP_FB_0944198" "chr1B" 92 50 4 0 1 50 14078946 14078897 1.1e-12 73.4
"SNP_FB_0944198" "chr1B" 92 50 4 0 1 50 14779282 14779331 1.1e-12 73.4
"SNP_FB_0944198" "chr1B" 92 50 4 0 1 50 15173569 15173618 1.1e-12 73.4
"SNP_FB_0944198" "chr1B" 92 50 4 0 1 50 15792536 15792585 1.1e-12 73.4
"SNP_FB_0944198" "chr1B" 92 50 4 0 1 50 16425311 16425262 1.1e-12 73.4
"SNP_FB_0944198" "chr1B" 92 50 4 0 1 50 16437858 16437809 1.1e-12 73.4
"SNP_FB_0944198" "chr1B" 92 50 4 0 1 50 16457940 16457989 1.1e-12 73.4
"SNP_FB_0944198" "chr1B" 92 50 4 0 1 50 17321112 17321063 1.1e-12 73.4
"SNP_FB_0944198" "chr1B" 92 50 4 0 1 50 18438371 18438420 1.1e-12 73.4
"SNP_FB_0944198" "chr1B" 92 50 4 0 1 50 18749290 18749339 1.1e-12 73.4
"SNP_FB_0944198" "chr1B" 92 50 4 0 1 50 19302420 19302469 1.1e-12 73.4
"SNP_FB_0944198" "chr1B" 92 50 4 0 1 50 19329661 19329710 1.1e-12 73.4
"SNP_FB_0944198" "chr1B" 92 50 4 0 1 50 20036586 20036537 1.1e-12 73.4
"SNP_FB_0944198" "chr1B" 92 50 4 0 1 50 20053637 20053588 1.1e-12 73.4
"SNP_FB_0944198" "chr1B" 92 50 4 0 1 50 20227003 20226954 1.1e-12 73.4
"SNP_FB_0944198" "chr1B" 92 50 4 0 1 50 22821787 22821738 1.1e-12 73.4
"SNP_FB_0944198" "chr1B" 92 50 4 0 1 50 23822355 23822306 1.1e-12 73.4
"SNP_FB_0944198" "chr1B" 92 50 4 0 1 50 24106919 24106968 1.1e-12 73.4
"SNP_FB_0944198" "chr1B" 92 50 4 0 1 50 24144393 24144442 1.1e-12 73.4
"SNP_FB_0944198" "chr1B" 92 50 4 0 1 50 24442928 24442977 1.1e-12 73.4
"SNP_FB_0944198" "chr1B" 92 50 4 0 1 50 26591692 26591643 1.1e-12 73.4
"SNP_FB_0944198" "chr1B" 91.837 49 4 0 2 50 3883017 3882969 3.82e-12 71.6
"SNP_FB_0944198" "chr1B" 93.478 46 3 0 1 46 15295684 15295729 1.33e-11 70.7
"SNP_FB_0944198" "chr1B" 92 50 3 1 1 50 7967324 7967372 1.33e-11 69.8
"SNP_FB_0944198" "chr1B" 91.667 48 4 0 3 50 8307328 8307375 1.33e-11 69.8
"SNP_FB_0944198" "chr1B" 90 50 5 0 1 50 3418385 3418336 4.66e-11 68.9
"SNP_FB_0944198" "chr1B" 90 50 5 0 1 50 6647510 6647461 4.66e-11 68.9
"SNP_FB_0944198" "chr1B" 90 50 5 0 1 50 8341005 8341054 4.66e-11 68.9
"SNP_FB_0944198" "chr1B" 90 50 5 0 1 50 9365223 9365272 4.66e-11 68.9
"SNP_FB_0944198" "chr1B" 90 50 5 0 1 50 14119903 14119854 4.66e-11 68.9
"SNP_FB_0944198" "chr1B" 90 50 5 0 1 50 15223903 15223952 4.66e-11 68.9
"SNP_FB_0944198" "chr1B" 90 50 5 0 1 50 15539897 15539946 4.66e-11 68.9
"SNP_FB_0944198" "chr1B" 90 50 5 0 1 50 15652227 15652178 4.66e-11 68.9
"SNP_FB_0944198" "chr1B" 90 50 5 0 1 50 17190942 17190991 4.66e-11 68.9
"SNP_FB_0944198" "chr1B" 90 50 5 0 1 50 18311273 18311224 4.66e-11 68.9
"SNP_FB_0944198" "chr1B" 90 50 5 0 1 50 18640614 18640663 4.66e-11 68.9
"SNP_FB_0944198" "chr1B" 90 50 5 0 1 50 20388526 20388575 4.66e-11 68.9
"SNP_FB_0944198" "chr1B" 90 50 5 0 1 50 21138989 21139038 4.66e-11 68.9
"SNP_FB_0944198" "chr1B" 88 50 6 0 1 50 2739635 2739586 5.67e-10 64.4
"SNP_FB_0944198" "chr1B" 88 50 6 0 1 50 2778542 2778493 5.67e-10 64.4
"SNP_FB_0944198" "chr1B" 88 50 6 0 1 50 9424666 9424617 5.67e-10 64.4
"SNP_FB_0944198" "chr1B" 88 50 6 0 1 50 9436860 9436811 5.67e-10 64.4
"SNP_FB_0944198" "chr1B" 86 50 7 0 1 50 18323614 18323565 2.41e-08 59.9
"SNP_FB_0944198" "chr1B" 86 50 4 1 1 50 16307452 16307498 8.42e-08 58.1
"SNP_FB_0944198" "chr1B" 83.673 49 8 0 2 50 16526518 16526566 1.03e-06 53.6
"SNP_FB_0944198" "chr1B" 89.655 29 3 0 22 50 18048517 18048545 0.023 40.1
"SNP_FB_0944198" "chr1B" 86.207 29 2 1 12 38 6320330 6320358 3.4 32.8
"SNP_FB_0944198" "chr2B" 94 50 3 0 1 50 2246495 2246544 8.99e-14 77.9
"SNP_FB_0944198" "chr2B" 94 50 3 0 1 50 17998144 17998095 8.99e-14 77.9
"SNP_FB_0944198" "chr2B" 94 50 3 0 1 50 18902130 18902081 8.99e-14 77.9
"SNP_FB_0944198" "chr2B" 94 50 3 0 1 50 22027965 22028014 8.99e-14 77.9
"SNP_FB_0944198" "chr2B" 94 50 3 0 1 50 27178924 27178973 8.99e-14 77.9
"SNP_FB_0944198" "chr2B" 94 50 3 0 1 50 32708362 32708411 8.99e-14 77.9
"SNP_FB_0944198" "chr2B" 92 50 4 0 1 50 2186977 2187026 1.1e-12 73.4
"SNP_FB_0944198" "chr2B" 92 50 4 0 1 50 2410715 2410666 1.1e-12 73.4
"SNP_FB_0944198" "chr2B" 92 50 4 0 1 50 3300456 3300505 1.1e-12 73.4
"SNP_FB_0944198" "chr2B" 92 50 4 0 1 50 4152617 4152568 1.1e-12 73.4
"SNP_FB_0944198" "chr2B" 92 50 4 0 1 50 4596687 4596638 1.1e-12 73.4
"SNP_FB_0944198" "chr2B" 92 50 4 0 1 50 5189635 5189586 1.1e-12 73.4
"SNP_FB_0944198" "chr2B" 92 50 4 0 1 50 5670511 5670560 1.1e-12 73.4
"SNP_FB_0944198" "chr2B" 92 50 4 0 1 50 5680258 5680307 1.1e-12 73.4
"SNP_FB_0944198" "chr2B" 92 50 4 0 1 50 6310056 6310105 1.1e-12 73.4
"SNP_FB_0944198" "chr2B" 92 50 4 0 1 50 7168387 7168338 1.1e-12 73.4
"SNP_FB_0944198" "chr2B" 92 50 4 0 1 50 7212156 7212107 1.1e-12 73.4
"SNP_FB_0944198" "chr2B" 92 50 4 0 1 50 7404763 7404812 1.1e-12 73.4
"SNP_FB_0944198" "chr2B" 92 50 4 0 1 50 7443602 7443553 1.1e-12 73.4
"SNP_FB_0944198" "chr2B" 92 50 4 0 1 50 7782234 7782185 1.1e-12 73.4
"SNP_FB_0944198" "chr2B" 92 50 4 0 1 50 8117401 8117450 1.1e-12 73.4
"SNP_FB_0944198" "chr2B" 92 50 4 0 1 50 8347363 8347412 1.1e-12 73.4
"SNP_FB_0944198" "chr2B" 92 50 4 0 1 50 8772974 8772925 1.1e-12 73.4
"SNP_FB_0944198" "chr2B" 92 50 4 0 1 50 9426909 9426860 1.1e-12 73.4
"SNP_FB_0944198" "chr2B" 92 50 4 0 1 50 9669797 9669748 1.1e-12 73.4
"SNP_FB_0944198" "chr2B" 92 50 4 0 1 50 10960576 10960625 1.1e-12 73.4
"SNP_FB_0944198" "chr2B" 92 50 4 0 1 50 11459307 11459356 1.1e-12 73.4
"SNP_FB_0944198" "chr2B" 92 50 4 0 1 50 12654063 12654014 1.1e-12 73.4
"SNP_FB_0944198" "chr2B" 92 50 4 0 1 50 13681978 13682027 1.1e-12 73.4
"SNP_FB_0944198" "chr2B" 92 50 4 0 1 50 14182343 14182294 1.1e-12 73.4
"SNP_FB_0944198" "chr2B" 92 50 4 0 1 50 14327016 14327065 1.1e-12 73.4
"SNP_FB_0944198" "chr2B" 92 50 4 0 1 50 14439473 14439522 1.1e-12 73.4
"SNP_FB_0944198" "chr2B" 92 50 4 0 1 50 15090824 15090775 1.1e-12 73.4
"SNP_FB_0944198" "chr2B" 92 50 4 0 1 50 15103813 15103764 1.1e-12 73.4
"SNP_FB_0944198" "chr2B" 92 50 4 0 1 50 15288181 15288230 1.1e-12 73.4
"SNP_FB_0944198" "chr2B" 92 50 4 0 1 50 15330306 15330257 1.1e-12 73.4
"SNP_FB_0944198" "chr2B" 92 50 4 0 1 50 15484524 15484475 1.1e-12 73.4
"SNP_FB_0944198" "chr2B" 92 50 4 0 1 50 15677202 15677251 1.1e-12 73.4
"SNP_FB_0944198" "chr2B" 92 50 4 0 1 50 15685281 15685330 1.1e-12 73.4
"SNP_FB_0944198" "chr2B" 92 50 4 0 1 50 17124856 17124807 1.1e-12 73.4
"SNP_FB_0944198" "chr2B" 92 50 4 0 1 50 17516512 17516561 1.1e-12 73.4
"SNP_FB_0944198" "chr2B" 92 50 4 0 1 50 17563823 17563872 1.1e-12 73.4
"SNP_FB_0944198" "chr2B" 92 50 4 0 1 50 17937766 17937717 1.1e-12 73.4
"SNP_FB_0944198" "chr2B" 92 50 4 0 1 50 18314290 18314241 1.1e-12 73.4
"SNP_FB_0944198" "chr2B" 92 50 4 0 1 50 18918944 18918993 1.1e-12 73.4
"SNP_FB_0944198" "chr2B" 92 50 4 0 1 50 19148465 19148514 1.1e-12 73.4
"SNP_FB_0944198" "chr2B" 92 50 4 0 1 50 21285239 21285288 1.1e-12 73.4
"SNP_FB_0944198" "chr2B" 92 50 4 0 1 50 21624238 21624189 1.1e-12 73.4
"SNP_FB_0944198" "chr2B" 92 50 4 0 1 50 21747378 21747329 1.1e-12 73.4
"SNP_FB_0944198" "chr2B" 92 50 4 0 1 50 22383530 22383579 1.1e-12 73.4
"SNP_FB_0944198" "chr2B" 92 50 4 0 1 50 26018535 26018486 1.1e-12 73.4
"SNP_FB_0944198" "chr2B" 92 50 4 0 1 50 26185192 26185241 1.1e-12 73.4
"SNP_FB_0944198" "chr2B" 92 50 4 0 1 50 27122354 27122305 1.1e-12 73.4
"SNP_FB_0944198" "chr2B" 92 50 4 0 1 50 27387323 27387274 1.1e-12 73.4
"SNP_FB_0944198" "chr2B" 92 50 4 0 1 50 28100461 28100510 1.1e-12 73.4
"SNP_FB_0944198" "chr2B" 92 50 4 0 1 50 28782947 28782996 1.1e-12 73.4
"SNP_FB_0944198" "chr2B" 92 50 4 0 1 50 28808525 28808476 1.1e-12 73.4
"SNP_FB_0944198" "chr2B" 92 50 4 0 1 50 28881326 28881277 1.1e-12 73.4
"SNP_FB_0944198" "chr2B" 92 50 4 0 1 50 29948947 29948996 1.1e-12 73.4
"SNP_FB_0944198" "chr2B" 92 50 4 0 1 50 30001589 30001540 1.1e-12 73.4
"SNP_FB_0944198" "chr2B" 92 50 4 0 1 50 30148479 30148430 1.1e-12 73.4
"SNP_FB_0944198" "chr2B" 92 50 4 0 1 50 30192425 30192474 1.1e-12 73.4
"SNP_FB_0944198" "chr2B" 92 50 4 0 1 50 30442196 30442245 1.1e-12 73.4
"SNP_FB_0944198" "chr2B" 92 50 4 0 1 50 30816188 30816139 1.1e-12 73.4
"SNP_FB_0944198" "chr2B" 92 50 4 0 1 50 31148185 31148136 1.1e-12 73.4
"SNP_FB_0944198" "chr2B" 92 50 4 0 1 50 31610452 31610501 1.1e-12 73.4
"SNP_FB_0944198" "chr2B" 92 50 4 0 1 50 31646857 31646906 1.1e-12 73.4
"SNP_FB_0944198" "chr2B" 92 50 4 0 1 50 31801744 31801793 1.1e-12 73.4
"SNP_FB_0944198" "chr2B" 92 50 4 0 1 50 32079340 32079389 1.1e-12 73.4
"SNP_FB_0944198" "chr2B" 92 50 4 0 1 50 32315730 32315779 1.1e-12 73.4
"SNP_FB_0944198" "chr2B" 92 50 4 0 1 50 32624230 32624181 1.1e-12 73.4
"SNP_FB_0944198" "chr2B" 92 50 4 0 1 50 32811982 32811933 1.1e-12 73.4
"SNP_FB_0944198" "chr2B" 92 50 4 0 1 50 32949755 32949706 1.1e-12 73.4
"SNP_FB_0944198" "chr2B" 92 50 4 0 1 50 33103039 33103088 1.1e-12 73.4
"SNP_FB_0944198" "chr2B" 92 50 4 0 1 50 33230460 33230411 1.1e-12 73.4
"SNP_FB_0944198" "chr2B" 92 50 4 0 1 50 33240969 33240920 1.1e-12 73.4
"SNP_FB_0944198" "chr2B" 92 50 4 0 1 50 33252885 33252836 1.1e-12 73.4
"SNP_FB_0944198" "chr2B" 92 50 4 0 1 50 34139473 34139424 1.1e-12 73.4
"SNP_FB_0944198" "chr2B" 92 50 4 0 1 50 34707219 34707268 1.1e-12 73.4
"SNP_FB_0944198" "chr2B" 92 50 4 0 1 50 34938292 34938243 1.1e-12 73.4
"SNP_FB_0944198" "chr2B" 92 50 4 0 1 50 35298979 35299028 1.1e-12 73.4
"SNP_FB_0944198" "chr2B" 92 50 4 0 1 50 35695583 35695534 1.1e-12 73.4
"SNP_FB_0944198" "chr2B" 92 50 4 0 1 50 35937887 35937838 1.1e-12 73.4
"SNP_FB_0944198" "chr2B" 92 50 4 0 1 50 36765715 36765666 1.1e-12 73.4
"SNP_FB_0944198" "chr2B" 92 50 4 0 1 50 37074847 37074798 1.1e-12 73.4
"SNP_FB_0944198" "chr2B" 92 50 4 0 1 50 37290333 37290284 1.1e-12 73.4
"SNP_FB_0944198" "chr2B" 92 50 4 0 1 50 37534649 37534698 1.1e-12 73.4
"SNP_FB_0944198" "chr2B" 92 50 4 0 1 50 38525501 38525452 1.1e-12 73.4
"SNP_FB_0944198" "chr2B" 91.667 48 4 0 1 48 15747993 15748040 1.33e-11 69.8
"SNP_FB_0944198" "chr2B" 91.667 48 4 0 1 48 15831695 15831742 1.33e-11 69.8
"SNP_FB_0944198" "chr2B" 91.667 48 4 0 1 48 29089968 29089921 1.33e-11 69.8
"SNP_FB_0944198" "chr2B" 90 50 5 0 1 50 7351906 7351857 4.66e-11 68.9
"SNP_FB_0944198" "chr2B" 90 50 5 0 1 50 13133913 13133962 4.66e-11 68.9
"SNP_FB_0944198" "chr2B" 90 50 5 0 1 50 13601147 13601098 4.66e-11 68.9
"SNP_FB_0944198" "chr2B" 90 50 5 0 1 50 14792126 14792175 4.66e-11 68.9
"SNP_FB_0944198" "chr2B" 90 50 5 0 1 50 14918544 14918495 4.66e-11 68.9
"SNP_FB_0944198" "chr2B" 90 50 5 0 1 50 16435912 16435863 4.66e-11 68.9
"SNP_FB_0944198" "chr2B" 90 50 5 0 1 50 18832638 18832589 4.66e-11 68.9
"SNP_FB_0944198" "chr2B" 90 50 5 0 1 50 18845616 18845567 4.66e-11 68.9
"SNP_FB_0944198" "chr2B" 90 50 5 0 1 50 26039767 26039816 4.66e-11 68.9
"SNP_FB_0944198" "chr2B" 90 50 5 0 1 50 27059754 27059803 4.66e-11 68.9
"SNP_FB_0944198" "chr2B" 90 50 5 0 1 50 28267733 28267782 4.66e-11 68.9
"SNP_FB_0944198" "chr2B" 90 50 5 0 1 50 28388552 28388503 4.66e-11 68.9
"SNP_FB_0944198" "chr2B" 90 50 5 0 1 50 29485257 29485208 4.66e-11 68.9
"SNP_FB_0944198" "chr2B" 90 50 5 0 1 50 31143421 31143372 4.66e-11 68.9
"SNP_FB_0944198" "chr2B" 90 50 5 0 1 50 32163265 32163216 4.66e-11 68.9
"SNP_FB_0944198" "chr2B" 90 50 5 0 1 50 34279894 34279943 4.66e-11 68.9
"SNP_FB_0944198" "chr2B" 90 50 5 0 1 50 36038254 36038303 4.66e-11 68.9
"SNP_FB_0944198" "chr2B" 90 50 5 0 1 50 37435741 37435692 4.66e-11 68.9
"SNP_FB_0944198" "chr2B" 90 50 5 0 1 50 38450984 38450935 4.66e-11 68.9
"SNP_FB_0944198" "chr2B" 88 50 6 0 1 50 5981109 5981060 5.67e-10 64.4
"SNP_FB_0944198" "chr2B" 91.111 45 4 0 6 50 9393526 9393570 5.67e-10 64.4
"SNP_FB_0944198" "chr2B" 88 50 6 0 1 50 12552345 12552394 5.67e-10 64.4
"SNP_FB_0944198" "chr2B" 88 50 6 0 1 50 25735844 25735795 5.67e-10 64.4
"SNP_FB_0944198" "chr2B" 88 50 6 0 1 50 31430042 31430091 5.67e-10 64.4
"SNP_FB_0944198" "chr2B" 94.737 38 2 0 1 38 27196739 27196702 6.91e-09 60.8
"SNP_FB_0944198" "chr2B" 86 50 4 1 1 50 19822552 19822598 8.42e-08 58.1
"SNP_FB_0944198" "chr2B" 87.5 48 5 1 1 48 25707440 25707394 8.42e-08 57.2
"SNP_FB_0944198" "chr2B" 96.97 33 1 0 3 35 26588389 26588421 2.94e-07 56.3
"SNP_FB_0944198" "chr2B" 90 40 4 0 11 50 2317645 2317684 2.94e-07 55.4
"SNP_FB_0944198" "chr2B" 93.548 31 2 0 1 31 9515015 9515045 4.36e-05 48.2
"SNP_FB_0944198" "chr2B" 95 20 1 0 20 39 14583819 14583800 3.4 32.8
"SNP_FB_0944198" "chr2B" 90.909 22 2 0 2 23 25687989 25687968 3.4 31.9
"SNP_FB_0944198" "chr4B" 94 50 3 0 1 50 6260512 6260463 8.99e-14 77.9
"SNP_FB_0944198" "chr4B" 94 50 3 0 1 50 9085766 9085815 8.99e-14 77.9
"SNP_FB_0944198" "chr4B" 94 50 3 0 1 50 9097346 9097395 8.99e-14 77.9
"SNP_FB_0944198" "chr4B" 94 50 3 0 1 50 11638127 11638176 8.99e-14 77.9
"SNP_FB_0944198" "chr4B" 94 50 3 0 1 50 13163420 13163469 8.99e-14 77.9
"SNP_FB_0944198" "chr4B" 94 50 3 0 1 50 14256304 14256255 8.99e-14 77.9
"SNP_FB_0944198" "chr4B" 94 50 3 0 1 50 25186392 25186343 8.99e-14 77.9
"SNP_FB_0944198" "chr4B" 92 50 4 0 1 50 210721 210770 1.1e-12 73.4
"SNP_FB_0944198" "chr4B" 92 50 4 0 1 50 980998 981047 1.1e-12 73.4
"SNP_FB_0944198" "chr4B" 92 50 4 0 1 50 1655629 1655580 1.1e-12 73.4
"SNP_FB_0944198" "chr4B" 92 50 4 0 1 50 1915591 1915542 1.1e-12 73.4
"SNP_FB_0944198" "chr4B" 92 50 4 0 1 50 2375537 2375488 1.1e-12 73.4
"SNP_FB_0944198" "chr4B" 92 50 4 0 1 50 2477798 2477749 1.1e-12 73.4
"SNP_FB_0944198" "chr4B" 92 50 4 0 1 50 3193413 3193462 1.1e-12 73.4
"SNP_FB_0944198" "chr4B" 92 50 4 0 1 50 3275252 3275203 1.1e-12 73.4
"SNP_FB_0944198" "chr4B" 92 50 4 0 1 50 3366600 3366649 1.1e-12 73.4
"SNP_FB_0944198" "chr4B" 92 50 4 0 1 50 4811637 4811686 1.1e-12 73.4
"SNP_FB_0944198" "chr4B" 92 50 4 0 1 50 6841426 6841475 1.1e-12 73.4
"SNP_FB_0944198" "chr4B" 92 50 4 0 1 50 7924787 7924836 1.1e-12 73.4
"SNP_FB_0944198" "chr4B" 92 50 4 0 1 50 8178615 8178566 1.1e-12 73.4
"SNP_FB_0944198" "chr4B" 92 50 4 0 1 50 9062554 9062603 1.1e-12 73.4
"SNP_FB_0944198" "chr4B" 92 50 4 0 1 50 9075581 9075630 1.1e-12 73.4
"SNP_FB_0944198" "chr4B" 92 50 4 0 1 50 13139548 13139597 1.1e-12 73.4
"SNP_FB_0944198" "chr4B" 92 50 4 0 1 50 13197698 13197747 1.1e-12 73.4
"SNP_FB_0944198" "chr4B" 92 50 4 0 1 50 13543533 13543484 1.1e-12 73.4
"SNP_FB_0944198" "chr4B" 92 50 4 0 1 50 13726871 13726822 1.1e-12 73.4
"SNP_FB_0944198" "chr4B" 92 50 4 0 1 50 14596464 14596513 1.1e-12 73.4
"SNP_FB_0944198" "chr4B" 92 50 4 0 1 50 14861304 14861255 1.1e-12 73.4
"SNP_FB_0944198" "chr4B" 92 50 4 0 1 50 15629734 15629685 1.1e-12 73.4
"SNP_FB_0944198" "chr4B" 92 50 4 0 1 50 15651669 15651620 1.1e-12 73.4
"SNP_FB_0944198" "chr4B" 92 50 4 0 1 50 18070182 18070133 1.1e-12 73.4
"SNP_FB_0944198" "chr4B" 92 50 4 0 1 50 18119747 18119796 1.1e-12 73.4
"SNP_FB_0944198" "chr4B" 92 50 4 0 1 50 18127147 18127196 1.1e-12 73.4
"SNP_FB_0944198" "chr4B" 92 50 4 0 1 50 18138448 18138497 1.1e-12 73.4
"SNP_FB_0944198" "chr4B" 92 50 4 0 1 50 18163505 18163456 1.1e-12 73.4
"SNP_FB_0944198" "chr4B" 92 50 4 0 1 50 18164488 18164439 1.1e-12 73.4
"SNP_FB_0944198" "chr4B" 92 50 4 0 1 50 18175789 18175740 1.1e-12 73.4
"SNP_FB_0944198" "chr4B" 92 50 4 0 1 50 18772957 18772908 1.1e-12 73.4
"SNP_FB_0944198" "chr4B" 92 50 4 0 1 50 19054285 19054334 1.1e-12 73.4
"SNP_FB_0944198" "chr4B" 92 50 4 0 1 50 19220898 19220947 1.1e-12 73.4
"SNP_FB_0944198" "chr4B" 92 50 4 0 1 50 19245008 19245057 1.1e-12 73.4
"SNP_FB_0944198" "chr4B" 92 50 4 0 1 50 19259801 19259850 1.1e-12 73.4
"SNP_FB_0944198" "chr4B" 92 50 4 0 1 50 19327107 19327058 1.1e-12 73.4
"SNP_FB_0944198" "chr4B" 92 50 4 0 1 50 19846756 19846805 1.1e-12 73.4
"SNP_FB_0944198" "chr4B" 92 50 4 0 1 50 20040331 20040282 1.1e-12 73.4
"SNP_FB_0944198" "chr4B" 92 50 4 0 1 50 20949133 20949084 1.1e-12 73.4
"SNP_FB_0944198" "chr4B" 92 50 4 0 1 50 23972739 23972690 1.1e-12 73.4
"SNP_FB_0944198" "chr4B" 92 50 4 0 1 50 23978913 23978864 1.1e-12 73.4
"SNP_FB_0944198" "chr4B" 92 50 4 0 1 50 25190844 25190893 1.1e-12 73.4
"SNP_FB_0944198" "chr4B" 90 50 5 0 1 50 1281725 1281676 4.66e-11 68.9
"SNP_FB_0944198" "chr4B" 90 50 5 0 1 50 2246028 2245979 4.66e-11 68.9
"SNP_FB_0944198" "chr4B" 90 50 5 0 1 50 5133933 5133884 4.66e-11 68.9
"SNP_FB_0944198" "chr4B" 90 50 5 0 1 50 10189581 10189630 4.66e-11 68.9
"SNP_FB_0944198" "chr4B" 90 50 5 0 1 50 12931451 12931500 4.66e-11 68.9
"SNP_FB_0944198" "chr4B" 90 50 5 0 1 50 15096228 15096179 4.66e-11 68.9
"SNP_FB_0944198" "chr4B" 90 50 5 0 1 50 17067886 17067837 4.66e-11 68.9
"SNP_FB_0944198" "chr4B" 90 50 5 0 1 50 17818904 17818855 4.66e-11 68.9
"SNP_FB_0944198" "chr4B" 90 50 5 0 1 50 18150702 18150653 4.66e-11 68.9
"SNP_FB_0944198" "chr4B" 90 50 5 0 1 50 18486946 18486897 4.66e-11 68.9
"SNP_FB_0944198" "chr4B" 90 50 5 0 1 50 18491307 18491258 4.66e-11 68.9
"SNP_FB_0944198" "chr4B" 90 50 5 0 1 50 19840582 19840631 4.66e-11 68.9
"SNP_FB_0944198" "chr4B" 90 50 5 0 1 50 20148153 20148202 4.66e-11 68.9
"SNP_FB_0944198" "chr4B" 90 50 5 0 1 50 20712415 20712366 4.66e-11 68.9
"SNP_FB_0944198" "chr4B" 90 50 5 0 1 50 20829806 20829757 4.66e-11 68.9
"SNP_FB_0944198" "chr4B" 90 50 5 0 1 50 20983288 20983239 4.66e-11 68.9
"SNP_FB_0944198" "chr4B" 90 50 5 0 1 50 22599696 22599745 4.66e-11 68.9
"SNP_FB_0944198" "chr4B" 90 50 5 0 1 50 23359107 23359058 4.66e-11 68.9
"SNP_FB_0944198" "chr4B" 90 50 5 0 1 50 23894738 23894787 4.66e-11 68.9
"SNP_FB_0944198" "chr4B" 90 50 5 0 1 50 24723838 24723887 4.66e-11 68.9
"SNP_FB_0944198" "chr4B" 90 50 5 0 1 50 25220361 25220410 4.66e-11 68.9
"SNP_FB_0944198" "chr4B" 89.583 48 5 0 1 48 4846441 4846488 5.67e-10 65.3
"SNP_FB_0944198" "chr4B" 88 50 6 0 1 50 5036247 5036296 5.67e-10 64.4
"SNP_FB_0944198" "chr4B" 88 50 6 0 1 50 9324690 9324739 5.67e-10 64.4
"SNP_FB_0944198" "chr4B" 88 50 6 0 1 50 9940960 9940911 5.67e-10 64.4
"SNP_FB_0944198" "chr4B" 88 50 6 0 1 50 17495152 17495201 5.67e-10 64.4
"SNP_FB_0944198" "chr4B" 88 50 6 0 1 50 21839737 21839688 5.67e-10 64.4
"SNP_FB_0944198" "chr4B" 89.362 47 5 0 1 47 5221203 5221249 1.98e-09 63.5
"SNP_FB_0944198" "chr4B" 88.235 51 5 1 1 50 60134 60084 1.98e-09 62.6
"SNP_FB_0944198" "chr4B" 88.235 51 5 1 1 50 15645875 15645925 1.98e-09 62.6
"SNP_FB_0944198" "chr4B" 85.714 49 6 1 1 49 20456860 20456907 1.03e-06 54.5
"SNP_FB_0944198" "chr4B" 86.486 37 5 0 14 50 25248989 25248953 0.000531 45.5
"SNP_FB_0944198" "chr5B" 94 50 3 0 1 50 1303819 1303770 8.99e-14 77.9
"SNP_FB_0944198" "chr5B" 94 50 3 0 1 50 1564787 1564836 8.99e-14 77.9
"SNP_FB_0944198" "chr5B" 94 50 3 0 1 50 9650067 9650116 8.99e-14 77.9
"SNP_FB_0944198" "chr5B" 94 50 3 0 1 50 11479556 11479605 8.99e-14 77.9
"SNP_FB_0944198" "chr5B" 94 50 3 0 1 50 13322204 13322253 8.99e-14 77.9
"SNP_FB_0944198" "chr5B" 94 50 3 0 1 50 28751158 28751109 8.99e-14 77.9
"SNP_FB_0944198" "chr5B" 94 50 3 0 1 50 32887201 32887152 8.99e-14 77.9
"SNP_FB_0944198" "chr5B" 94 50 3 0 1 50 33401993 33402042 8.99e-14 77.9
"SNP_FB_0944198" "chr5B" 94 50 3 0 1 50 37324138 37324089 8.99e-14 77.9
"SNP_FB_0944198" "chr5B" 93.75 48 3 0 1 48 22692196 22692149 1.1e-12 74.3
"SNP_FB_0944198" "chr5B" 92 50 4 0 1 50 316194 316145 1.1e-12 73.4
"SNP_FB_0944198" "chr5B" 92 50 4 0 1 50 651618 651667 1.1e-12 73.4
"SNP_FB_0944198" "chr5B" 92 50 4 0 1 50 877565 877516 1.1e-12 73.4
"SNP_FB_0944198" "chr5B" 92 50 4 0 1 50 887615 887566 1.1e-12 73.4
"SNP_FB_0944198" "chr5B" 92 50 4 0 1 50 989137 989088 1.1e-12 73.4
"SNP_FB_0944198" "chr5B" 92 50 4 0 1 50 1001076 1001027 1.1e-12 73.4
"SNP_FB_0944198" "chr5B" 92 50 4 0 1 50 1036892 1036843 1.1e-12 73.4
"SNP_FB_0944198" "chr5B" 92 50 4 0 1 50 1265254 1265303 1.1e-12 73.4
"SNP_FB_0944198" "chr5B" 92 50 4 0 1 50 1325720 1325671 1.1e-12 73.4
"SNP_FB_0944198" "chr5B" 92 50 4 0 1 50 1524864 1524815 1.1e-12 73.4
"SNP_FB_0944198" "chr5B" 92 50 4 0 1 50 1719080 1719129 1.1e-12 73.4
"SNP_FB_0944198" "chr5B" 92 50 4 0 1 50 1748684 1748635 1.1e-12 73.4
"SNP_FB_0944198" "chr5B" 92 50 4 0 1 50 1851722 1851673 1.1e-12 73.4
"SNP_FB_0944198" "chr5B" 92 50 4 0 1 50 2205450 2205499 1.1e-12 73.4
"SNP_FB_0944198" "chr5B" 92 50 4 0 1 50 2966099 2966148 1.1e-12 73.4
"SNP_FB_0944198" "chr5B" 92 50 4 0 1 50 3128027 3128076 1.1e-12 73.4
"SNP_FB_0944198" "chr5B" 92 50 4 0 1 50 3249533 3249582 1.1e-12 73.4
"SNP_FB_0944198" "chr5B" 92 50 4 0 1 50 3657482 3657531 1.1e-12 73.4
"SNP_FB_0944198" "chr5B" 92 50 4 0 1 50 4255123 4255074 1.1e-12 73.4
"SNP_FB_0944198" "chr5B" 92 50 4 0 1 50 6394536 6394585 1.1e-12 73.4
"SNP_FB_0944198" "chr5B" 92 50 4 0 1 50 6519842 6519793 1.1e-12 73.4
"SNP_FB_0944198" "chr5B" 92 50 4 0 1 50 8712175 8712224 1.1e-12 73.4
"SNP_FB_0944198" "chr5B" 92 50 4 0 1 50 12056312 12056263 1.1e-12 73.4
"SNP_FB_0944198" "chr5B" 92 50 4 0 1 50 16568729 16568680 1.1e-12 73.4
"SNP_FB_0944198" "chr5B" 92 50 4 0 1 50 16796770 16796721 1.1e-12 73.4
"SNP_FB_0944198" "chr5B" 92 50 4 0 1 50 17034232 17034183 1.1e-12 73.4
"SNP_FB_0944198" "chr5B" 92 50 4 0 1 50 17334226 17334177 1.1e-12 73.4
"SNP_FB_0944198" "chr5B" 92 50 4 0 1 50 18981465 18981514 1.1e-12 73.4
"SNP_FB_0944198" "chr5B" 92 50 4 0 1 50 19179044 19178995 1.1e-12 73.4
"SNP_FB_0944198" "chr5B" 92 50 4 0 1 50 19194590 19194541 1.1e-12 73.4
"SNP_FB_0944198" "chr5B" 92 50 4 0 1 50 19458102 19458151 1.1e-12 73.4
"SNP_FB_0944198" "chr5B" 92 50 4 0 1 50 19490241 19490192 1.1e-12 73.4
"SNP_FB_0944198" "chr5B" 92 50 4 0 1 50 19512466 19512515 1.1e-12 73.4
"SNP_FB_0944198" "chr5B" 92 50 4 0 1 50 19611558 19611509 1.1e-12 73.4
"SNP_FB_0944198" "chr5B" 92 50 4 0 1 50 19904654 19904703 1.1e-12 73.4
"SNP_FB_0944198" "chr5B" 92 50 4 0 1 50 20969482 20969433 1.1e-12 73.4
"SNP_FB_0944198" "chr5B" 92 50 4 0 1 50 21406098 21406049 1.1e-12 73.4
"SNP_FB_0944198" "chr5B" 92 50 4 0 1 50 22045282 22045233 1.1e-12 73.4
"SNP_FB_0944198" "chr5B" 92 50 4 0 1 50 22719137 22719088 1.1e-12 73.4
"SNP_FB_0944198" "chr5B" 92 50 4 0 1 50 22845528 22845577 1.1e-12 73.4
"SNP_FB_0944198" "chr5B" 92 50 4 0 1 50 23476546 23476595 1.1e-12 73.4
"SNP_FB_0944198" "chr5B" 92 50 4 0 1 50 23703724 23703675 1.1e-12 73.4
"SNP_FB_0944198" "chr5B" 92 50 4 0 1 50 24249309 24249358 1.1e-12 73.4
"SNP_FB_0944198" "chr5B" 92 50 4 0 1 50 24770963 24771012 1.1e-12 73.4
"SNP_FB_0944198" "chr5B" 92 50 4 0 1 50 26243383 26243432 1.1e-12 73.4
"SNP_FB_0944198" "chr5B" 92 50 4 0 1 50 26615897 26615946 1.1e-12 73.4
"SNP_FB_0944198" "chr5B" 92 50 4 0 1 50 26652317 26652268 1.1e-12 73.4
"SNP_FB_0944198" "chr5B" 92 50 4 0 1 50 26838936 26838887 1.1e-12 73.4
"SNP_FB_0944198" "chr5B" 92 50 4 0 1 50 27170242 27170291 1.1e-12 73.4
"SNP_FB_0944198" "chr5B" 92 50 4 0 1 50 28118623 28118574 1.1e-12 73.4
"SNP_FB_0944198" "chr5B" 92 50 4 0 1 50 28362770 28362819 1.1e-12 73.4
"SNP_FB_0944198" "chr5B" 92 50 4 0 1 50 28372389 28372438 1.1e-12 73.4
"SNP_FB_0944198" "chr5B" 92 50 4 0 1 50 28592583 28592534 1.1e-12 73.4
"SNP_FB_0944198" "chr5B" 92 50 4 0 1 50 30170695 30170744 1.1e-12 73.4
"SNP_FB_0944198" "chr5B" 92 50 4 0 1 50 30877654 30877605 1.1e-12 73.4
"SNP_FB_0944198" "chr5B" 92 50 4 0 1 50 31376244 31376195 1.1e-12 73.4
"SNP_FB_0944198" "chr5B" 92 50 4 0 1 50 31763351 31763400 1.1e-12 73.4
"SNP_FB_0944198" "chr5B" 92 50 4 0 1 50 33305677 33305726 1.1e-12 73.4
"SNP_FB_0944198" "chr5B" 92 50 4 0 1 50 33325696 33325647 1.1e-12 73.4
"SNP_FB_0944198" "chr5B" 92 50 4 0 1 50 34391599 34391550 1.1e-12 73.4
"SNP_FB_0944198" "chr5B" 92 50 4 0 1 50 34849745 34849696 1.1e-12 73.4
"SNP_FB_0944198" "chr5B" 92 50 4 0 1 50 34919132 34919083 1.1e-12 73.4
"SNP_FB_0944198" "chr5B" 92 50 4 0 1 50 35515364 35515315 1.1e-12 73.4
"SNP_FB_0944198" "chr5B" 92 50 4 0 1 50 35625169 35625120 1.1e-12 73.4
"SNP_FB_0944198" "chr5B" 92 50 4 0 1 50 35789692 35789643 1.1e-12 73.4
"SNP_FB_0944198" "chr5B" 92 50 4 0 1 50 36989607 36989558 1.1e-12 73.4
"SNP_FB_0944198" "chr5B" 92 50 4 0 1 50 37255299 37255348 1.1e-12 73.4
"SNP_FB_0944198" "chr5B" 92 50 4 0 1 50 38151270 38151221 1.1e-12 73.4
"SNP_FB_0944198" "chr5B" 92 50 4 0 1 50 38158686 38158637 1.1e-12 73.4
"SNP_FB_0944198" "chr5B" 92 50 4 0 1 50 38325560 38325609 1.1e-12 73.4
"SNP_FB_0944198" "chr5B" 92 50 4 0 1 50 38695776 38695727 1.1e-12 73.4
"SNP_FB_0944198" "chr5B" 92 50 4 0 1 50 38909359 38909408 1.1e-12 73.4
"SNP_FB_0944198" "chr5B" 92 50 4 0 1 50 39221541 39221590 1.1e-12 73.4
"SNP_FB_0944198" "chr5B" 92 50 4 0 1 50 39496276 39496227 1.1e-12 73.4
"SNP_FB_0944198" "chr5B" 92 50 4 0 1 50 39521822 39521871 1.1e-12 73.4
"SNP_FB_0944198" "chr5B" 92 50 4 0 1 50 39666341 39666390 1.1e-12 73.4
"SNP_FB_0944198" "chr5B" 92 50 4 0 1 50 39796167 39796216 1.1e-12 73.4
"SNP_FB_0944198" "chr5B" 92 50 4 0 1 50 39840181 39840230 1.1e-12 73.4
"SNP_FB_0944198" "chr5B" 92 50 4 0 1 50 40434757 40434806 1.1e-12 73.4
"SNP_FB_0944198" "chr5B" 92 50 4 0 1 50 40576080 40576129 1.1e-12 73.4
"SNP_FB_0944198" "chr5B" 92 50 4 0 1 50 42351380 42351331 1.1e-12 73.4
"SNP_FB_0944198" "chr5B" 92 50 4 0 1 50 43196140 43196091 1.1e-12 73.4
"SNP_FB_0944198" "chr5B" 92 50 4 0 1 50 43712715 43712764 1.1e-12 73.4
"SNP_FB_0944198" "chr5B" 92 50 4 0 1 50 45436825 45436874 1.1e-12 73.4
"SNP_FB_0944198" "chr5B" 92 50 4 0 1 50 45549161 45549210 1.1e-12 73.4
"SNP_FB_0944198" "chr5B" 92 50 4 0 1 50 45901238 45901189 1.1e-12 73.4
"SNP_FB_0944198" "chr5B" 92 50 4 0 1 50 47119632 47119681 1.1e-12 73.4
"SNP_FB_0944198" "chr5B" 92 50 4 0 1 50 48010660 48010709 1.1e-12 73.4
"SNP_FB_0944198" "chr5B" 92 50 4 0 1 50 48020044 48020093 1.1e-12 73.4
"SNP_FB_0944198" "chr5B" 92 50 4 0 1 50 48045307 48045258 1.1e-12 73.4
"SNP_FB_0944198" "chr5B" 92 50 4 0 1 50 48141556 48141507 1.1e-12 73.4
"SNP_FB_0944198" "chr5B" 92 50 4 0 1 50 48147770 48147721 1.1e-12 73.4
"SNP_FB_0944198" "chr5B" 92 50 4 0 1 50 48718276 48718227 1.1e-12 73.4
"SNP_FB_0944198" "chr5B" 92 50 4 0 1 50 48784345 48784296 1.1e-12 73.4
"SNP_FB_0944198" "chr5B" 92 50 3 1 2 50 3378900 3378851 1.33e-11 69.8
"SNP_FB_0944198" "chr5B" 92 50 3 1 2 50 3391788 3391739 1.33e-11 69.8
"SNP_FB_0944198" "chr5B" 92 50 3 1 1 50 5452839 5452887 1.33e-11 69.8
"SNP_FB_0944198" "chr5B" 92 50 3 1 1 50 5453152 5453200 1.33e-11 69.8
"SNP_FB_0944198" "chr5B" 92.308 52 2 2 1 50 10466018 10466069 1.33e-11 69.8
"SNP_FB_0944198" "chr5B" 91.667 48 4 0 1 48 27783994 27784041 1.33e-11 69.8
"SNP_FB_0944198" "chr5B" 91.667 48 4 0 1 48 28808722 28808769 1.33e-11 69.8
"SNP_FB_0944198" "chr5B" 91.667 48 4 0 1 48 28814837 28814884 1.33e-11 69.8
"SNP_FB_0944198" "chr5B" 91.667 48 4 0 1 48 42252467 42252420 1.33e-11 69.8
"SNP_FB_0944198" "chr5B" 90 50 5 0 1 50 177031 177080 4.66e-11 68.9
"SNP_FB_0944198" "chr5B" 90 50 5 0 1 50 755175 755126 4.66e-11 68.9
"SNP_FB_0944198" "chr5B" 90 50 5 0 1 50 1661289 1661338 4.66e-11 68.9
"SNP_FB_0944198" "chr5B" 90 50 5 0 1 50 4431395 4431444 4.66e-11 68.9
"SNP_FB_0944198" "chr5B" 90 50 5 0 1 50 12634275 12634324 4.66e-11 68.9
"SNP_FB_0944198" "chr5B" 90 50 5 0 1 50 15751385 15751434 4.66e-11 68.9
"SNP_FB_0944198" "chr5B" 90 50 5 0 1 50 16330343 16330294 4.66e-11 68.9
"SNP_FB_0944198" "chr5B" 90 50 5 0 1 50 17789195 17789146 4.66e-11 68.9
"SNP_FB_0944198" "chr5B" 90 50 5 0 1 50 18819120 18819071 4.66e-11 68.9
"SNP_FB_0944198" "chr5B" 90 50 5 0 1 50 20344008 20343959 4.66e-11 68.9
"SNP_FB_0944198" "chr5B" 90 50 5 0 1 50 23676698 23676747 4.66e-11 68.9
"SNP_FB_0944198" "chr5B" 90 50 5 0 1 50 24672088 24672137 4.66e-11 68.9
"SNP_FB_0944198" "chr5B" 90 50 5 0 1 50 24898162 24898113 4.66e-11 68.9
"SNP_FB_0944198" "chr5B" 90 50 5 0 1 50 27332737 27332786 4.66e-11 68.9
"SNP_FB_0944198" "chr5B" 90 50 5 0 1 50 33894559 33894608 4.66e-11 68.9
"SNP_FB_0944198" "chr5B" 90 50 5 0 1 50 35987727 35987678 4.66e-11 68.9
"SNP_FB_0944198" "chr5B" 90 50 5 0 1 50 37214623 37214672 4.66e-11 68.9
"SNP_FB_0944198" "chr5B" 90 50 5 0 1 50 38046216 38046167 4.66e-11 68.9
"SNP_FB_0944198" "chr5B" 90 50 5 0 1 50 40764668 40764619 4.66e-11 68.9
"SNP_FB_0944198" "chr5B" 90 50 5 0 1 50 42473839 42473888 4.66e-11 68.9
"SNP_FB_0944198" "chr5B" 90 50 5 0 1 50 44424739 44424788 4.66e-11 68.9
"SNP_FB_0944198" "chr5B" 90 50 5 0 1 50 48625578 48625529 4.66e-11 68.9
"SNP_FB_0944198" "chr5B" 90 50 5 0 1 50 48638392 48638343 4.66e-11 68.9
"SNP_FB_0944198" "chr5B" 89.583 48 5 0 1 48 37462519 37462566 5.67e-10 65.3
"SNP_FB_0944198" "chr5B" 88 50 6 0 1 50 12515273 12515322 5.67e-10 64.4
"SNP_FB_0944198" "chr5B" 88 50 6 0 1 50 24861321 24861272 5.67e-10 64.4
"SNP_FB_0944198" "chr5B" 86 50 7 0 1 50 296094 296143 2.41e-08 59.9
"SNP_FB_0944198" "chr5B" 87.5 48 5 1 1 48 1868656 1868610 8.42e-08 57.2
"SNP_FB_0944198" "chr5B" 86 50 5 1 1 50 5635620 5635573 8.42e-08 57.2
"SNP_FB_0944198" "chr5B" 86 50 5 1 1 50 5635857 5635810 8.42e-08 57.2
"SNP_FB_0944198" "chr5B" 85.417 48 7 0 3 50 2331323 2331370 2.94e-07 56.3
"SNP_FB_0944198" "chr5B" 85.417 48 7 0 1 48 25504071 25504024 2.94e-07 56.3
"SNP_FB_0944198" "chr5B" 91.892 37 3 0 14 50 40926556 40926592 1.03e-06 54.5
"SNP_FB_0944198" "chr5B" 82 50 7 1 1 50 36601964 36602011 4.36e-05 48.2
"SNP_FB_0944198" "chr5B" 88.571 35 3 1 1 34 15940374 15940340 0.002 42.8
"SNP_FB_0944198" "chr5B" 92.308 26 2 0 25 50 12324789 12324814 0.023 39.2
"SNP_FB_0944198" "chr5B" 95.238 21 1 0 19 39 349814 349794 0.96 34.6
"SNP_FB_0944198" "chr5B" 100 17 0 0 9 25 20022971 20022987 3.4 31.9
"SNP_FB_0944198" "chr5B" 100 17 0 0 13 29 26857507 26857523 3.4 31.9
"SNP_FB_0944198" "chr6B" 94 50 3 0 1 50 3072125 3072174 8.99e-14 77.9
"SNP_FB_0944198" "chr6B" 94 50 3 0 1 50 6780362 6780411 8.99e-14 77.9
"SNP_FB_0944198" "chr6B" 94 50 3 0 1 50 14217832 14217881 8.99e-14 77.9
"SNP_FB_0944198" "chr6B" 94 50 3 0 1 50 17085065 17085016 8.99e-14 77.9
"SNP_FB_0944198" "chr6B" 94 50 3 0 1 50 17777687 17777638 8.99e-14 77.9
"SNP_FB_0944198" "chr6B" 94 50 3 0 1 50 17786438 17786389 8.99e-14 77.9
"SNP_FB_0944198" "chr6B" 94 50 3 0 1 50 20870424 20870375 8.99e-14 77.9
"SNP_FB_0944198" "chr6B" 92 50 4 0 1 50 388549 388598 1.1e-12 73.4
"SNP_FB_0944198" "chr6B" 92 50 4 0 1 50 924036 923987 1.1e-12 73.4
"SNP_FB_0944198" "chr6B" 92 50 4 0 1 50 1414731 1414780 1.1e-12 73.4
"SNP_FB_0944198" "chr6B" 92 50 4 0 1 50 2350747 2350698 1.1e-12 73.4
"SNP_FB_0944198" "chr6B" 92 50 4 0 1 50 2361430 2361479 1.1e-12 73.4
"SNP_FB_0944198" "chr6B" 92 50 4 0 1 50 3089216 3089167 1.1e-12 73.4
"SNP_FB_0944198" "chr6B" 92 50 4 0 1 50 3879377 3879426 1.1e-12 73.4
"SNP_FB_0944198" "chr6B" 92 50 4 0 1 50 4042975 4042926 1.1e-12 73.4
"SNP_FB_0944198" "chr6B" 92 50 4 0 1 50 5643155 5643106 1.1e-12 73.4
"SNP_FB_0944198" "chr6B" 92 50 4 0 1 50 6581967 6581918 1.1e-12 73.4
"SNP_FB_0944198" "chr6B" 92 50 4 0 1 50 7316057 7316008 1.1e-12 73.4
"SNP_FB_0944198" "chr6B" 92 50 4 0 1 50 7473469 7473518 1.1e-12 73.4
"SNP_FB_0944198" "chr6B" 92 50 4 0 1 50 8569503 8569454 1.1e-12 73.4
"SNP_FB_0944198" "chr6B" 92 50 4 0 1 50 8865771 8865722 1.1e-12 73.4
"SNP_FB_0944198" "chr6B" 92 50 4 0 1 50 9015424 9015473 1.1e-12 73.4
"SNP_FB_0944198" "chr6B" 92 50 4 0 1 50 9977624 9977673 1.1e-12 73.4
"SNP_FB_0944198" "chr6B" 92 50 4 0 1 50 10927592 10927543 1.1e-12 73.4
"SNP_FB_0944198" "chr6B" 92 50 4 0 1 50 11874792 11874841 1.1e-12 73.4
"SNP_FB_0944198" "chr6B" 92 50 4 0 1 50 18696400 18696351 1.1e-12 73.4
"SNP_FB_0944198" "chr6B" 92 50 4 0 1 50 19447928 19447977 1.1e-12 73.4
"SNP_FB_0944198" "chr6B" 92 50 4 0 1 50 19628898 19628947 1.1e-12 73.4
"SNP_FB_0944198" "chr6B" 92 50 4 0 1 50 20284145 20284096 1.1e-12 73.4
"SNP_FB_0944198" "chr6B" 92 50 4 0 1 50 21932234 21932283 1.1e-12 73.4
"SNP_FB_0944198" "chr6B" 92 50 4 0 1 50 22462465 22462514 1.1e-12 73.4
"SNP_FB_0944198" "chr6B" 92 50 4 0 1 50 24888232 24888281 1.1e-12 73.4
"SNP_FB_0944198" "chr6B" 92 50 4 0 1 50 25116524 25116475 1.1e-12 73.4
"SNP_FB_0944198" "chr6B" 92 50 4 0 1 50 25498920 25498871 1.1e-12 73.4
"SNP_FB_0944198" "chr6B" 92 50 4 0 1 50 26769834 26769785 1.1e-12 73.4
"SNP_FB_0944198" "chr6B" 92 50 4 0 1 50 27171639 27171590 1.1e-12 73.4
"SNP_FB_0944198" "chr6B" 92 50 4 0 1 50 28127217 28127168 1.1e-12 73.4
"SNP_FB_0944198" "chr6B" 92 50 4 0 1 50 28837989 28838038 1.1e-12 73.4
"SNP_FB_0944198" "chr6B" 92 50 4 0 1 50 28962709 28962660 1.1e-12 73.4
"SNP_FB_0944198" "chr6B" 92 50 4 0 1 50 29929433 29929384 1.1e-12 73.4
"SNP_FB_0944198" "chr6B" 92 50 4 0 1 50 30045018 30045067 1.1e-12 73.4
"SNP_FB_0944198" "chr6B" 92 50 4 0 1 50 31074796 31074845 1.1e-12 73.4
"SNP_FB_0944198" "chr6B" 91.837 49 4 0 2 50 24492717 24492669 3.82e-12 71.6
"SNP_FB_0944198" "chr6B" 91.667 48 4 0 1 48 21779220 21779267 1.33e-11 69.8
"SNP_FB_0944198" "chr6B" 91.667 48 4 0 1 48 26087800 26087847 1.33e-11 69.8
"SNP_FB_0944198" "chr6B" 91.667 48 4 0 1 48 27930993 27930946 1.33e-11 69.8
"SNP_FB_0944198" "chr6B" 90 50 5 0 1 50 1735285 1735236 4.66e-11 68.9
"SNP_FB_0944198" "chr6B" 90 50 5 0 1 50 4949459 4949508 4.66e-11 68.9
"SNP_FB_0944198" "chr6B" 90 50 5 0 1 50 5682770 5682721 4.66e-11 68.9
"SNP_FB_0944198" "chr6B" 90 50 5 0 1 50 6660839 6660888 4.66e-11 68.9
"SNP_FB_0944198" "chr6B" 90 50 5 0 1 50 10192390 10192341 4.66e-11 68.9
"SNP_FB_0944198" "chr6B" 90 50 5 0 1 50 14370605 14370556 4.66e-11 68.9
"SNP_FB_0944198" "chr6B" 90 50 5 0 1 50 15193499 15193548 4.66e-11 68.9
"SNP_FB_0944198" "chr6B" 90 50 5 0 1 50 18425317 18425268 4.66e-11 68.9
"SNP_FB_0944198" "chr6B" 90 50 5 0 1 50 24111312 24111361 4.66e-11 68.9
"SNP_FB_0944198" "chr6B" 90 50 5 0 1 50 30676120 30676071 4.66e-11 68.9
"SNP_FB_0944198" "chr6B" 90 50 5 0 1 50 30684515 30684466 4.66e-11 68.9
"SNP_FB_0944198" "chr6B" 88 50 6 0 1 50 776270 776319 5.67e-10 64.4
"SNP_FB_0944198" "chr6B" 88 50 6 0 1 50 18928295 18928246 5.67e-10 64.4
"SNP_FB_0944198" "chr6B" 91.111 45 4 0 6 50 22202548 22202592 5.67e-10 64.4
"SNP_FB_0944198" "chr6B" 87.5 48 6 0 1 48 5323781 5323828 6.91e-09 60.8
"SNP_FB_0944198" "chr6B" 85.714 49 7 0 1 49 21841974 21842022 8.42e-08 58.1
"SNP_FB_0944198" "chr6B" 91.429 35 3 0 16 50 513722 513756 1.25e-05 50.9
"SNP_FB_0944198" "chr6B" 88.235 34 4 0 17 50 20309655 20309622 0.000531 44.6
"SNP_FB_0944198" "chr6B" 90.323 31 3 0 20 50 27970532 27970562 0.002 43.7
"SNP_FB_0944198" "chr6B" 92 25 0 1 6 28 3671594 3671570 0.96 34.6
"SNP_FB_0944198" "chr6B" 95.238 21 1 0 30 50 30177536 30177556 0.96 34.6
"SNP_FB_0944198" "chr7B" 94 50 3 0 1 50 3940033 3939984 8.99e-14 77.9
"SNP_FB_0944198" "chr7B" 94 50 3 0 1 50 7851703 7851752 8.99e-14 77.9
"SNP_FB_0944198" "chr7B" 94 50 3 0 1 50 14825672 14825721 8.99e-14 77.9
"SNP_FB_0944198" "chr7B" 92 50 4 0 1 50 56933 56884 1.1e-12 73.4
"SNP_FB_0944198" "chr7B" 92 50 4 0 1 50 205977 205928 1.1e-12 73.4
"SNP_FB_0944198" "chr7B" 92 50 4 0 1 50 903583 903632 1.1e-12 73.4
"SNP_FB_0944198" "chr7B" 92 50 4 0 1 50 1018809 1018760 1.1e-12 73.4
"SNP_FB_0944198" "chr7B" 92 50 4 0 1 50 1040006 1039957 1.1e-12 73.4
"SNP_FB_0944198" "chr7B" 92 50 4 0 1 50 1327880 1327831 1.1e-12 73.4
"SNP_FB_0944198" "chr7B" 92 50 4 0 1 50 1686132 1686083 1.1e-12 73.4
"SNP_FB_0944198" "chr7B" 92 50 4 0 1 50 1757895 1757944 1.1e-12 73.4
"SNP_FB_0944198" "chr7B" 92 50 4 0 1 50 2238770 2238819 1.1e-12 73.4
"SNP_FB_0944198" "chr7B" 92 50 4 0 1 50 2653830 2653781 1.1e-12 73.4
"SNP_FB_0944198" "chr7B" 92 50 4 0 1 50 2833297 2833248 1.1e-12 73.4
"SNP_FB_0944198" "chr7B" 92 50 4 0 1 50 3406629 3406678 1.1e-12 73.4
"SNP_FB_0944198" "chr7B" 92 50 4 0 1 50 4024305 4024354 1.1e-12 73.4
"SNP_FB_0944198" "chr7B" 92 50 4 0 1 50 4035149 4035100 1.1e-12 73.4
"SNP_FB_0944198" "chr7B" 92 50 4 0 1 50 4298529 4298480 1.1e-12 73.4
"SNP_FB_0944198" "chr7B" 92 50 4 0 1 50 5154180 5154229 1.1e-12 73.4
"SNP_FB_0944198" "chr7B" 92 50 4 0 1 50 5466161 5466210 1.1e-12 73.4
"SNP_FB_0944198" "chr7B" 92 50 4 0 1 50 5503598 5503647 1.1e-12 73.4
"SNP_FB_0944198" "chr7B" 92 50 4 0 1 50 6335518 6335469 1.1e-12 73.4
"SNP_FB_0944198" "chr7B" 92 50 4 0 1 50 6754080 6754031 1.1e-12 73.4
"SNP_FB_0944198" "chr7B" 92 50 4 0 1 50 7164981 7165030 1.1e-12 73.4
"SNP_FB_0944198" "chr7B" 92 50 4 0 1 50 8257428 8257379 1.1e-12 73.4
"SNP_FB_0944198" "chr7B" 92 50 4 0 1 50 10125185 10125234 1.1e-12 73.4
"SNP_FB_0944198" "chr7B" 92 50 4 0 1 50 10131417 10131466 1.1e-12 73.4
"SNP_FB_0944198" "chr7B" 92 50 4 0 1 50 10145505 10145554 1.1e-12 73.4
"SNP_FB_0944198" "chr7B" 92 50 4 0 1 50 10314084 10314133 1.1e-12 73.4
"SNP_FB_0944198" "chr7B" 92 50 4 0 1 50 11014180 11014229 1.1e-12 73.4
"SNP_FB_0944198" "chr7B" 92 50 4 0 1 50 12410607 12410656 1.1e-12 73.4
"SNP_FB_0944198" "chr7B" 92 50 4 0 1 50 13020849 13020898 1.1e-12 73.4
"SNP_FB_0944198" "chr7B" 92 50 4 0 1 50 13026516 13026565 1.1e-12 73.4
"SNP_FB_0944198" "chr7B" 92 50 4 0 1 50 15323905 15323954 1.1e-12 73.4
"SNP_FB_0944198" "chr7B" 92 50 4 0 1 50 17987724 17987675 1.1e-12 73.4
"SNP_FB_0944198" "chr7B" 92 50 4 0 1 50 18608088 18608039 1.1e-12 73.4
"SNP_FB_0944198" "chr7B" 92 50 4 0 1 50 18962219 18962170 1.1e-12 73.4
"SNP_FB_0944198" "chr7B" 92 50 4 0 1 50 19075857 19075808 1.1e-12 73.4
"SNP_FB_0944198" "chr7B" 92 50 4 0 1 50 19683094 19683045 1.1e-12 73.4
"SNP_FB_0944198" "chr7B" 92 50 4 0 1 50 20309744 20309695 1.1e-12 73.4
"SNP_FB_0944198" "chr7B" 92 50 4 0 1 50 20790703 20790752 1.1e-12 73.4
"SNP_FB_0944198" "chr7B" 92 50 4 0 1 50 21048394 21048345 1.1e-12 73.4
"SNP_FB_0944198" "chr7B" 92 50 4 0 1 50 21059259 21059210 1.1e-12 73.4
"SNP_FB_0944198" "chr7B" 92 50 4 0 1 50 21105961 21105912 1.1e-12 73.4
"SNP_FB_0944198" "chr7B" 92 50 4 0 1 50 21183617 21183568 1.1e-12 73.4
"SNP_FB_0944198" "chr7B" 92 50 4 0 1 50 21634101 21634150 1.1e-12 73.4
"SNP_FB_0944198" "chr7B" 92 50 4 0 1 50 23015289 23015338 1.1e-12 73.4
"SNP_FB_0944198" "chr7B" 91.837 49 4 0 1 49 23445049 23445001 3.82e-12 71.6
"SNP_FB_0944198" "chr7B" 91.667 48 4 0 1 48 4719861 4719908 1.33e-11 69.8
"SNP_FB_0944198" "chr7B" 91.667 48 4 0 1 48 5495660 5495613 1.33e-11 69.8
"SNP_FB_0944198" "chr7B" 91.667 48 4 0 1 48 15139557 15139510 1.33e-11 69.8
"SNP_FB_0944198" "chr7B" 91.667 48 4 0 1 48 15150391 15150344 1.33e-11 69.8
"SNP_FB_0944198" "chr7B" 90 50 5 0 1 50 1056809 1056760 4.66e-11 68.9
"SNP_FB_0944198" "chr7B" 90 50 5 0 1 50 1443577 1443626 4.66e-11 68.9
"SNP_FB_0944198" "chr7B" 90 50 5 0 1 50 1839967 1839918 4.66e-11 68.9
"SNP_FB_0944198" "chr7B" 90 50 5 0 1 50 2490964 2490915 4.66e-11 68.9
"SNP_FB_0944198" "chr7B" 90 50 5 0 1 50 5549988 5549939 4.66e-11 68.9
"SNP_FB_0944198" "chr7B" 90 50 5 0 1 50 6304351 6304400 4.66e-11 68.9
"SNP_FB_0944198" "chr7B" 90 50 5 0 1 50 6420766 6420717 4.66e-11 68.9
"SNP_FB_0944198" "chr7B" 90 50 5 0 1 50 6640174 6640125 4.66e-11 68.9
"SNP_FB_0944198" "chr7B" 90 50 5 0 1 50 10953426 10953475 4.66e-11 68.9
"SNP_FB_0944198" "chr7B" 90 50 5 0 1 50 11075449 11075400 4.66e-11 68.9
"SNP_FB_0944198" "chr7B" 90 50 5 0 1 50 11404657 11404608 4.66e-11 68.9
"SNP_FB_0944198" "chr7B" 90 50 5 0 1 50 12330365 12330316 4.66e-11 68.9
"SNP_FB_0944198" "chr7B" 90 50 5 0 1 50 12398455 12398406 4.66e-11 68.9
"SNP_FB_0944198" "chr7B" 90 50 5 0 1 50 12607488 12607439 4.66e-11 68.9
"SNP_FB_0944198" "chr7B" 90 50 5 0 1 50 13112091 13112042 4.66e-11 68.9
"SNP_FB_0944198" "chr7B" 90 50 5 0 1 50 13180730 13180779 4.66e-11 68.9
"SNP_FB_0944198" "chr7B" 90 50 5 0 1 50 13739745 13739696 4.66e-11 68.9
"SNP_FB_0944198" "chr7B" 90 50 5 0 1 50 14969944 14969895 4.66e-11 68.9
"SNP_FB_0944198" "chr7B" 90 50 5 0 1 50 17195962 17195913 4.66e-11 68.9
"SNP_FB_0944198" "chr7B" 90 50 5 0 1 50 19664028 19664077 4.66e-11 68.9
"SNP_FB_0944198" "chr7B" 90 50 5 0 1 50 20698708 20698659 4.66e-11 68.9
"SNP_FB_0944198" "chr7B" 90 50 5 0 1 50 21207733 21207684 4.66e-11 68.9
"SNP_FB_0944198" "chr7B" 89.796 49 5 0 2 50 12499724 12499676 1.63e-10 67.1
"SNP_FB_0944198" "chr7B" 91.111 45 4 0 1 45 6965242 6965198 5.67e-10 64.4
"SNP_FB_0944198" "chr7B" 88 50 6 0 1 50 9176625 9176576 5.67e-10 64.4
"SNP_FB_0944198" "chr7B" 88 50 6 0 1 50 9755859 9755908 5.67e-10 64.4
"SNP_FB_0944198" "chr7B" 82.692 52 7 1 1 50 18926773 18926824 3.58e-06 51.8
"SNP_FB_0944198" "chr7B" 89.286 28 3 0 23 50 1925700 1925727 0.079 38.3
"SNP_FB_0944198" "chr7B" 88.889 27 3 0 18 44 4780736 4780710 0.28 36.5
"SNP_FB_0944198" "chr7B" 95 20 1 0 8 27 20373896 20373915 3.4 32.8
"SNP_FB_0944198" "chr8B" 94 50 3 0 1 50 3275895 3275846 8.99e-14 77.9
"SNP_FB_0944198" "chr8B" 94 50 3 0 1 50 7657121 7657072 8.99e-14 77.9
"SNP_FB_0944198" "chr8B" 94 50 3 0 1 50 12103040 12103089 8.99e-14 77.9
"SNP_FB_0944198" "chr8B" 94 50 3 0 1 50 12548080 12548129 8.99e-14 77.9
"SNP_FB_0944198" "chr8B" 94 50 3 0 1 50 12747345 12747394 8.99e-14 77.9
"SNP_FB_0944198" "chr8B" 94 50 3 0 1 50 20705121 20705072 8.99e-14 77.9
"SNP_FB_0944198" "chr8B" 94 50 3 0 1 50 22795952 22796001 8.99e-14 77.9
"SNP_FB_0944198" "chr8B" 94 50 3 0 1 50 22846298 22846347 8.99e-14 77.9
"SNP_FB_0944198" "chr8B" 92 50 4 0 1 50 240395 240444 1.1e-12 73.4
"SNP_FB_0944198" "chr8B" 92 50 4 0 1 50 412063 412014 1.1e-12 73.4
"SNP_FB_0944198" "chr8B" 92 50 4 0 1 50 1066143 1066094 1.1e-12 73.4
"SNP_FB_0944198" "chr8B" 92 50 4 0 1 50 1434144 1434095 1.1e-12 73.4
"SNP_FB_0944198" "chr8B" 92 50 4 0 1 50 2015168 2015217 1.1e-12 73.4
"SNP_FB_0944198" "chr8B" 92 50 4 0 1 50 2222738 2222689 1.1e-12 73.4
"SNP_FB_0944198" "chr8B" 92 50 4 0 1 50 2283132 2283181 1.1e-12 73.4
"SNP_FB_0944198" "chr8B" 92 50 4 0 1 50 2289786 2289835 1.1e-12 73.4
"SNP_FB_0944198" "chr8B" 92 50 4 0 1 50 2365706 2365755 1.1e-12 73.4
"SNP_FB_0944198" "chr8B" 92 50 4 0 1 50 3491811 3491860 1.1e-12 73.4
"SNP_FB_0944198" "chr8B" 92 50 4 0 1 50 3601882 3601833 1.1e-12 73.4
"SNP_FB_0944198" "chr8B" 92 50 4 0 1 50 3602865 3602816 1.1e-12 73.4
"SNP_FB_0944198" "chr8B" 92 50 4 0 1 50 3610077 3610028 1.1e-12 73.4
"SNP_FB_0944198" "chr8B" 92 50 4 0 1 50 3622728 3622679 1.1e-12 73.4
"SNP_FB_0944198" "chr8B" 92 50 4 0 1 50 3867919 3867968 1.1e-12 73.4
"SNP_FB_0944198" "chr8B" 92 50 4 0 1 50 4091495 4091446 1.1e-12 73.4
"SNP_FB_0944198" "chr8B" 92 50 4 0 1 50 4553382 4553431 1.1e-12 73.4
"SNP_FB_0944198" "chr8B" 92 50 4 0 1 50 4595175 4595126 1.1e-12 73.4
"SNP_FB_0944198" "chr8B" 92 50 4 0 1 50 4670730 4670681 1.1e-12 73.4
"SNP_FB_0944198" "chr8B" 92 50 4 0 1 50 4709154 4709203 1.1e-12 73.4
"SNP_FB_0944198" "chr8B" 92 50 4 0 1 50 4984245 4984196 1.1e-12 73.4
"SNP_FB_0944198" "chr8B" 92 50 4 0 1 50 5295487 5295536 1.1e-12 73.4
"SNP_FB_0944198" "chr8B" 92 50 4 0 1 50 6007694 6007645 1.1e-12 73.4
"SNP_FB_0944198" "chr8B" 92 50 4 0 1 50 6267671 6267622 1.1e-12 73.4
"SNP_FB_0944198" "chr8B" 92 50 4 0 1 50 6269376 6269327 1.1e-12 73.4
"SNP_FB_0944198" "chr8B" 92 50 4 0 1 50 6321607 6321656 1.1e-12 73.4
"SNP_FB_0944198" "chr8B" 92 50 4 0 1 50 6535735 6535686 1.1e-12 73.4
"SNP_FB_0944198" "chr8B" 92 50 4 0 1 50 6637444 6637493 1.1e-12 73.4
"SNP_FB_0944198" "chr8B" 92 50 4 0 1 50 6915443 6915492 1.1e-12 73.4
"SNP_FB_0944198" "chr8B" 92 50 4 0 1 50 7098300 7098251 1.1e-12 73.4
"SNP_FB_0944198" "chr8B" 92 50 4 0 1 50 7110682 7110633 1.1e-12 73.4
"SNP_FB_0944198" "chr8B" 92 50 4 0 1 50 7423234 7423185 1.1e-12 73.4
"SNP_FB_0944198" "chr8B" 92 50 4 0 1 50 7792088 7792039 1.1e-12 73.4
"SNP_FB_0944198" "chr8B" 92 50 4 0 1 50 8226029 8226078 1.1e-12 73.4
"SNP_FB_0944198" "chr8B" 92 50 4 0 1 50 8307231 8307182 1.1e-12 73.4
"SNP_FB_0944198" "chr8B" 92 50 4 0 1 50 8594978 8594929 1.1e-12 73.4
"SNP_FB_0944198" "chr8B" 92 50 4 0 1 50 9522014 9521965 1.1e-12 73.4
"SNP_FB_0944198" "chr8B" 92 50 4 0 1 50 9695620 9695571 1.1e-12 73.4
"SNP_FB_0944198" "chr8B" 92 50 4 0 1 50 10213394 10213443 1.1e-12 73.4
"SNP_FB_0944198" "chr8B" 92 50 4 0 1 50 10213725 10213774 1.1e-12 73.4
"SNP_FB_0944198" "chr8B" 92 50 4 0 1 50 10467063 10467112 1.1e-12 73.4
"SNP_FB_0944198" "chr8B" 92 50 4 0 1 50 10759600 10759551 1.1e-12 73.4
"SNP_FB_0944198" "chr8B" 92 50 4 0 1 50 12026348 12026299 1.1e-12 73.4
"SNP_FB_0944198" "chr8B" 92 50 4 0 1 50 12659662 12659613 1.1e-12 73.4
"SNP_FB_0944198" "chr8B" 92 50 4 0 1 50 12830098 12830147 1.1e-12 73.4
"SNP_FB_0944198" "chr8B" 92 50 4 0 1 50 12841563 12841612 1.1e-12 73.4
"SNP_FB_0944198" "chr8B" 92 50 4 0 1 50 14459592 14459641 1.1e-12 73.4
"SNP_FB_0944198" "chr8B" 92 50 4 0 1 50 14478580 14478629 1.1e-12 73.4
"SNP_FB_0944198" "chr8B" 92 50 4 0 1 50 14489931 14489980 1.1e-12 73.4
"SNP_FB_0944198" "chr8B" 92 50 4 0 1 50 15473808 15473857 1.1e-12 73.4
"SNP_FB_0944198" "chr8B" 92 50 4 0 1 50 17152998 17153047 1.1e-12 73.4
"SNP_FB_0944198" "chr8B" 92 50 4 0 1 50 17206698 17206747 1.1e-12 73.4
"SNP_FB_0944198" "chr8B" 92 50 4 0 1 50 18677605 18677556 1.1e-12 73.4
"SNP_FB_0944198" "chr8B" 92 50 4 0 1 50 19037717 19037668 1.1e-12 73.4
"SNP_FB_0944198" "chr8B" 92 50 4 0 1 50 19276091 19276042 1.1e-12 73.4
"SNP_FB_0944198" "chr8B" 92 50 4 0 1 50 19326251 19326300 1.1e-12 73.4
"SNP_FB_0944198" "chr8B" 92 50 4 0 1 50 19425529 19425480 1.1e-12 73.4
"SNP_FB_0944198" "chr8B" 92 50 4 0 1 50 20571742 20571693 1.1e-12 73.4
"SNP_FB_0944198" "chr8B" 92 50 4 0 1 50 22227360 22227311 1.1e-12 73.4
"SNP_FB_0944198" "chr8B" 92 50 4 0 1 50 22477787 22477836 1.1e-12 73.4
"SNP_FB_0944198" "chr8B" 92 50 4 0 1 50 24895953 24895904 1.1e-12 73.4
"SNP_FB_0944198" "chr8B" 92 50 4 0 1 50 24909960 24910009 1.1e-12 73.4
"SNP_FB_0944198" "chr8B" 92 50 4 0 1 50 25254797 25254748 1.1e-12 73.4
"SNP_FB_0944198" "chr8B" 92 50 4 0 1 50 25751986 25752035 1.1e-12 73.4
"SNP_FB_0944198" "chr8B" 92 50 4 0 1 50 26145354 26145305 1.1e-12 73.4
"SNP_FB_0944198" "chr8B" 92 50 4 0 1 50 26800889 26800840 1.1e-12 73.4
"SNP_FB_0944198" "chr8B" 92 50 4 0 1 50 27223935 27223886 1.1e-12 73.4
"SNP_FB_0944198" "chr8B" 92 50 4 0 1 50 27648589 27648638 1.1e-12 73.4
"SNP_FB_0944198" "chr8B" 92 50 4 0 1 50 27655684 27655733 1.1e-12 73.4
"SNP_FB_0944198" "chr8B" 92 50 4 0 1 50 27678506 27678457 1.1e-12 73.4
"SNP_FB_0944198" "chr8B" 92 50 4 0 1 50 29276830 29276781 1.1e-12 73.4
"SNP_FB_0944198" "chr8B" 92 50 4 0 1 50 29352205 29352156 1.1e-12 73.4
"SNP_FB_0944198" "chr8B" 90 50 5 0 1 50 1016478 1016429 4.66e-11 68.9
"SNP_FB_0944198" "chr8B" 90 50 5 0 1 50 5689726 5689677 4.66e-11 68.9
"SNP_FB_0944198" "chr8B" 90 50 5 0 1 50 6836385 6836336 4.66e-11 68.9
"SNP_FB_0944198" "chr8B" 90 50 5 0 1 50 10171919 10171870 4.66e-11 68.9
"SNP_FB_0944198" "chr8B" 90 50 5 0 1 50 11087909 11087958 4.66e-11 68.9
"SNP_FB_0944198" "chr8B" 90 50 5 0 1 50 11455557 11455508 4.66e-11 68.9
"SNP_FB_0944198" "chr8B" 90 50 5 0 1 50 13786979 13787028 4.66e-11 68.9
"SNP_FB_0944198" "chr8B" 90 50 5 0 1 50 23867953 23867904 4.66e-11 68.9
"SNP_FB_0944198" "chr8B" 90 50 5 0 1 50 27489399 27489448 4.66e-11 68.9
"SNP_FB_0944198" "chr8B" 90 50 5 0 1 50 28732577 28732626 4.66e-11 68.9
"SNP_FB_0944198" "chr8B" 90 50 5 0 1 50 28936685 28936734 4.66e-11 68.9
"SNP_FB_0944198" "chr8B" 90 50 5 0 1 50 29593056 29593105 4.66e-11 68.9
"SNP_FB_0944198" "chr8B" 89.583 48 5 0 3 50 18163346 18163393 5.67e-10 65.3
"SNP_FB_0944198" "chr8B" 89.583 48 5 0 1 48 20274500 20274547 5.67e-10 65.3
"SNP_FB_0944198" "chr8B" 88 50 6 0 1 50 1177842 1177793 5.67e-10 64.4
"SNP_FB_0944198" "chr8B" 88 50 6 0 1 50 11466426 11466377 5.67e-10 64.4
"SNP_FB_0944198" "chr8B" 88 50 6 0 1 50 15098040 15097991 5.67e-10 64.4
"SNP_FB_0944198" "chr8B" 87.755 49 6 0 1 49 20009950 20009998 1.98e-09 62.6
"SNP_FB_0944198" "chr8B" 88 50 4 1 1 50 23172025 23171978 6.91e-09 61.7
"SNP_FB_0944198" "chr8B" 86 50 7 0 1 50 19341484 19341435 2.41e-08 59.9
"SNP_FB_0944198" "chr8B" 86 50 7 0 1 50 29407590 29407541 2.41e-08 59.9
"SNP_FB_0944198" "chr8B" 86 50 7 0 1 50 29724447 29724496 2.41e-08 59.9
"SNP_FB_0944198" "chr8B" 86.957 46 6 0 5 50 21544254 21544209 8.42e-08 57.2
"SNP_FB_0944198" "chr8B" 84 50 8 0 1 50 11213198 11213149 2.94e-07 55.4
"SNP_FB_0944198" "chr8B" 84 50 8 0 1 50 27896289 27896338 2.94e-07 55.4
"SNP_FB_0944198" "chr8B" 88.095 42 5 0 1 42 20936750 20936709 1.03e-06 54.5
"SNP_FB_0944198" "chr8B" 88.571 35 4 0 16 50 21871920 21871886 0.000152 46.4
"SNP_FB_0944198" "chr8B" 90.323 31 3 0 17 47 21544418 21544388 0.002 43.7
"SNP_FB_0944198" "chr8B" 100 17 0 0 25 41 1899589 1899605 3.4 31.9
"SNP_FB_0944198" "chr11B" 94 50 3 0 1 50 4872512 4872561 8.99e-14 77.9
"SNP_FB_0944198" "chr11B" 94 50 3 0 1 50 7574971 7574922 8.99e-14 77.9
"SNP_FB_0944198" "chr11B" 94 50 3 0 1 50 15390578 15390529 8.99e-14 77.9
"SNP_FB_0944198" "chr11B" 94 50 3 0 1 50 15559259 15559210 8.99e-14 77.9
"SNP_FB_0944198" "chr11B" 94 50 3 0 1 50 17371685 17371636 8.99e-14 77.9
"SNP_FB_0944198" "chr11B" 94 50 3 0 1 50 18257518 18257567 8.99e-14 77.9
"SNP_FB_0944198" "chr11B" 94 50 3 0 1 50 24171089 24171138 8.99e-14 77.9
"SNP_FB_0944198" "chr11B" 94 50 3 0 1 50 30949673 30949722 8.99e-14 77.9
"SNP_FB_0944198" "chr11B" 94 50 3 0 1 50 32676288 32676239 8.99e-14 77.9
"SNP_FB_0944198" "chr11B" 94 50 3 0 1 50 38759042 38759091 8.99e-14 77.9
"SNP_FB_0944198" "chr11B" 93.878 49 3 0 1 49 35681098 35681050 3.14e-13 76.1
"SNP_FB_0944198" "chr11B" 93.75 48 3 0 1 48 9138240 9138287 1.1e-12 74.3
"SNP_FB_0944198" "chr11B" 93.75 48 3 0 1 48 38087691 38087644 1.1e-12 74.3
"SNP_FB_0944198" "chr11B" 92 50 4 0 1 50 25613 25662 1.1e-12 73.4
"SNP_FB_0944198" "chr11B" 92 50 4 0 1 50 302745 302794 1.1e-12 73.4
"SNP_FB_0944198" "chr11B" 92 50 4 0 1 50 303728 303777 1.1e-12 73.4
"SNP_FB_0944198" "chr11B" 92 50 4 0 1 50 311965 312014 1.1e-12 73.4
"SNP_FB_0944198" "chr11B" 92 50 4 0 1 50 1163056 1163007 1.1e-12 73.4
"SNP_FB_0944198" "chr11B" 92 50 4 0 1 50 2259085 2259036 1.1e-12 73.4
"SNP_FB_0944198" "chr11B" 92 50 4 0 1 50 2394275 2394226 1.1e-12 73.4
"SNP_FB_0944198" "chr11B" 92 50 4 0 1 50 2502123 2502172 1.1e-12 73.4
"SNP_FB_0944198" "chr11B" 92 50 4 0 1 50 3330258 3330209 1.1e-12 73.4
"SNP_FB_0944198" "chr11B" 92 50 4 0 1 50 3487213 3487164 1.1e-12 73.4
"SNP_FB_0944198" "chr11B" 92 50 4 0 1 50 4099995 4100044 1.1e-12 73.4
"SNP_FB_0944198" "chr11B" 92 50 4 0 1 50 4689274 4689323 1.1e-12 73.4
"SNP_FB_0944198" "chr11B" 92 50 4 0 1 50 5554330 5554281 1.1e-12 73.4
"SNP_FB_0944198" "chr11B" 92 50 4 0 1 50 5577998 5578047 1.1e-12 73.4
"SNP_FB_0944198" "chr11B" 92 50 4 0 1 50 5727222 5727271 1.1e-12 73.4
"SNP_FB_0944198" "chr11B" 92 50 4 0 1 50 6305855 6305806 1.1e-12 73.4
"SNP_FB_0944198" "chr11B" 92 50 4 0 1 50 6720731 6720780 1.1e-12 73.4
"SNP_FB_0944198" "chr11B" 92 50 4 0 1 50 6793808 6793857 1.1e-12 73.4
"SNP_FB_0944198" "chr11B" 92 50 4 0 1 50 7030390 7030341 1.1e-12 73.4
"SNP_FB_0944198" "chr11B" 92 50 4 0 1 50 7038077 7038028 1.1e-12 73.4
"SNP_FB_0944198" "chr11B" 92 50 4 0 1 50 7066060 7066109 1.1e-12 73.4
"SNP_FB_0944198" "chr11B" 92 50 4 0 1 50 7075584 7075633 1.1e-12 73.4
"SNP_FB_0944198" "chr11B" 92 50 4 0 1 50 8610959 8611008 1.1e-12 73.4
"SNP_FB_0944198" "chr11B" 92 50 4 0 1 50 8769291 8769242 1.1e-12 73.4
"SNP_FB_0944198" "chr11B" 92 50 4 0 1 50 8972302 8972253 1.1e-12 73.4
"SNP_FB_0944198" "chr11B" 92 50 4 0 1 50 10052744 10052695 1.1e-12 73.4
"SNP_FB_0944198" "chr11B" 92 50 4 0 1 50 10702670 10702621 1.1e-12 73.4
"SNP_FB_0944198" "chr11B" 92 50 4 0 1 50 10806416 10806367 1.1e-12 73.4
"SNP_FB_0944198" "chr11B" 92 50 4 0 1 50 11499139 11499090 1.1e-12 73.4
"SNP_FB_0944198" "chr11B" 92 50 4 0 1 50 11601389 11601438 1.1e-12 73.4
"SNP_FB_0944198" "chr11B" 92 50 4 0 1 50 12170031 12169982 1.1e-12 73.4
"SNP_FB_0944198" "chr11B" 92 50 4 0 1 50 12898319 12898368 1.1e-12 73.4
"SNP_FB_0944198" "chr11B" 92 50 4 0 1 50 13068654 13068703 1.1e-12 73.4
"SNP_FB_0944198" "chr11B" 92 50 4 0 1 50 13745795 13745746 1.1e-12 73.4
"SNP_FB_0944198" "chr11B" 92 50 4 0 1 50 13825822 13825871 1.1e-12 73.4
"SNP_FB_0944198" "chr11B" 92 50 4 0 1 50 14659407 14659358 1.1e-12 73.4
"SNP_FB_0944198" "chr11B" 92 50 4 0 1 50 14930051 14930002 1.1e-12 73.4
"SNP_FB_0944198" "chr11B" 92 50 4 0 1 50 17055279 17055328 1.1e-12 73.4
"SNP_FB_0944198" "chr11B" 92 50 4 0 1 50 17107604 17107653 1.1e-12 73.4
"SNP_FB_0944198" "chr11B" 92 50 4 0 1 50 17166971 17167020 1.1e-12 73.4
"SNP_FB_0944198" "chr11B" 92 50 4 0 1 50 17218793 17218842 1.1e-12 73.4
"SNP_FB_0944198" "chr11B" 92 50 4 0 1 50 17383943 17383894 1.1e-12 73.4
"SNP_FB_0944198" "chr11B" 92 50 4 0 1 50 17879015 17878966 1.1e-12 73.4
"SNP_FB_0944198" "chr11B" 92 50 4 0 1 50 20208063 20208112 1.1e-12 73.4
"SNP_FB_0944198" "chr11B" 92 50 4 0 1 50 21611679 21611728 1.1e-12 73.4
"SNP_FB_0944198" "chr11B" 92 50 4 0 1 50 21769171 21769122 1.1e-12 73.4
"SNP_FB_0944198" "chr11B" 92 50 4 0 1 50 22065327 22065376 1.1e-12 73.4
"SNP_FB_0944198" "chr11B" 92 50 4 0 1 50 23536378 23536427 1.1e-12 73.4
"SNP_FB_0944198" "chr11B" 92 50 4 0 1 50 24146936 24146887 1.1e-12 73.4
"SNP_FB_0944198" "chr11B" 92 50 4 0 1 50 25004696 25004647 1.1e-12 73.4
"SNP_FB_0944198" "chr11B" 92 50 4 0 1 50 26079623 26079672 1.1e-12 73.4
"SNP_FB_0944198" "chr11B" 92 50 4 0 1 50 26393542 26393493 1.1e-12 73.4
"SNP_FB_0944198" "chr11B" 92 50 4 0 1 50 26847133 26847182 1.1e-12 73.4
"SNP_FB_0944198" "chr11B" 92 50 4 0 1 50 27208921 27208970 1.1e-12 73.4
"SNP_FB_0944198" "chr11B" 92 50 4 0 1 50 28021104 28021153 1.1e-12 73.4
"SNP_FB_0944198" "chr11B" 92 50 4 0 1 50 28372096 28372047 1.1e-12 73.4
"SNP_FB_0944198" "chr11B" 92 50 4 0 1 50 28503320 28503271 1.1e-12 73.4
"SNP_FB_0944198" "chr11B" 92 50 4 0 1 50 29138822 29138773 1.1e-12 73.4
"SNP_FB_0944198" "chr11B" 92 50 4 0 1 50 30869498 30869449 1.1e-12 73.4
"SNP_FB_0944198" "chr11B" 92 50 4 0 1 50 31156123 31156172 1.1e-12 73.4
"SNP_FB_0944198" "chr11B" 92 50 4 0 1 50 31220242 31220193 1.1e-12 73.4
"SNP_FB_0944198" "chr11B" 92 50 4 0 1 50 31290747 31290698 1.1e-12 73.4
"SNP_FB_0944198" "chr11B" 92 50 4 0 1 50 31629834 31629883 1.1e-12 73.4
"SNP_FB_0944198" "chr11B" 92 50 4 0 1 50 31800762 31800713 1.1e-12 73.4
"SNP_FB_0944198" "chr11B" 92 50 4 0 1 50 33067535 33067486 1.1e-12 73.4
"SNP_FB_0944198" "chr11B" 92 50 4 0 1 50 33749762 33749713 1.1e-12 73.4
"SNP_FB_0944198" "chr11B" 92 50 4 0 1 50 33815005 33815054 1.1e-12 73.4
"SNP_FB_0944198" "chr11B" 92 50 4 0 1 50 34046869 34046820 1.1e-12 73.4
"SNP_FB_0944198" "chr11B" 92 50 4 0 1 50 34054879 34054928 1.1e-12 73.4
"SNP_FB_0944198" "chr11B" 92 50 4 0 1 50 36525092 36525043 1.1e-12 73.4
"SNP_FB_0944198" "chr11B" 92 50 4 0 1 50 37756737 37756688 1.1e-12 73.4
"SNP_FB_0944198" "chr11B" 92 50 4 0 1 50 38531189 38531140 1.1e-12 73.4
"SNP_FB_0944198" "chr11B" 92 50 4 0 1 50 38579047 38578998 1.1e-12 73.4
"SNP_FB_0944198" "chr11B" 92 50 4 0 1 50 38743519 38743568 1.1e-12 73.4
"SNP_FB_0944198" "chr11B" 91.837 49 4 0 1 49 2966803 2966755 3.82e-12 71.6
"SNP_FB_0944198" "chr11B" 91.667 48 4 0 1 48 26000562 26000515 1.33e-11 69.8
"SNP_FB_0944198" "chr11B" 91.667 48 4 0 1 48 36361024 36360977 1.33e-11 69.8
"SNP_FB_0944198" "chr11B" 90 50 5 0 1 50 62083 62132 4.66e-11 68.9
"SNP_FB_0944198" "chr11B" 90 50 5 0 1 50 87489 87538 4.66e-11 68.9
"SNP_FB_0944198" "chr11B" 90 50 5 0 1 50 1824215 1824166 4.66e-11 68.9
"SNP_FB_0944198" "chr11B" 90 50 5 0 1 50 3256793 3256842 4.66e-11 68.9
"SNP_FB_0944198" "chr11B" 90 50 5 0 1 50 9390361 9390312 4.66e-11 68.9
"SNP_FB_0944198" "chr11B" 90 50 5 0 1 50 9402006 9401957 4.66e-11 68.9
"SNP_FB_0944198" "chr11B" 90 50 5 0 1 50 14066792 14066841 4.66e-11 68.9
"SNP_FB_0944198" "chr11B" 90 50 5 0 1 50 14078858 14078907 4.66e-11 68.9
"SNP_FB_0944198" "chr11B" 90 50 5 0 1 50 14935661 14935710 4.66e-11 68.9
"SNP_FB_0944198" "chr11B" 90 50 5 0 1 50 15163429 15163478 4.66e-11 68.9
"SNP_FB_0944198" "chr11B" 90 50 5 0 1 50 15882519 15882568 4.66e-11 68.9
"SNP_FB_0944198" "chr11B" 90 50 5 0 1 50 23767797 23767748 4.66e-11 68.9
"SNP_FB_0944198" "chr11B" 90 50 5 0 1 50 24480297 24480346 4.66e-11 68.9
"SNP_FB_0944198" "chr11B" 90 50 5 0 1 50 24961410 24961459 4.66e-11 68.9
"SNP_FB_0944198" "chr11B" 90 50 5 0 1 50 26558909 26558958 4.66e-11 68.9
"SNP_FB_0944198" "chr11B" 90 50 5 0 1 50 30475664 30475713 4.66e-11 68.9
"SNP_FB_0944198" "chr11B" 90 50 5 0 1 50 31320434 31320483 4.66e-11 68.9
"SNP_FB_0944198" "chr11B" 90 50 5 0 1 50 33630898 33630947 4.66e-11 68.9
"SNP_FB_0944198" "chr11B" 90 50 5 0 1 50 33907575 33907624 4.66e-11 68.9
"SNP_FB_0944198" "chr11B" 90 50 5 0 1 50 33914197 33914246 4.66e-11 68.9
"SNP_FB_0944198" "chr11B" 90 50 5 0 1 50 34280229 34280180 4.66e-11 68.9
"SNP_FB_0944198" "chr11B" 90 50 5 0 1 50 35436604 35436555 4.66e-11 68.9
"SNP_FB_0944198" "chr11B" 90 50 5 0 1 50 36617674 36617625 4.66e-11 68.9
"SNP_FB_0944198" "chr11B" 90 50 5 0 1 50 38545423 38545374 4.66e-11 68.9
"SNP_FB_0944198" "chr11B" 91.837 49 3 1 1 49 13656062 13656015 4.66e-11 68
"SNP_FB_0944198" "chr11B" 91.489 47 4 0 1 47 28447085 28447131 4.66e-11 68
"SNP_FB_0944198" "chr11B" 89.583 48 5 0 2 49 3593494 3593541 5.67e-10 65.3
"SNP_FB_0944198" "chr11B" 88 50 6 0 1 50 17182457 17182408 5.67e-10 64.4
"SNP_FB_0944198" "chr11B" 94.872 39 2 0 1 39 27848057 27848019 1.98e-09 62.6
"SNP_FB_0944198" "chr11B" 91.176 34 3 0 17 50 7385293 7385326 4.36e-05 49.1
"SNP_FB_0944198" "chr11B" 100 17 0 0 25 41 4784017 4784001 3.4 31.9
"SNP_FB_0944198" "chr11B" 100 17 0 0 34 50 15739132 15739148 3.4 31.9
"SNP_FB_0944198" "chr12B" 94 50 3 0 1 50 7042763 7042714 8.99e-14 77.9
"SNP_FB_0944198" "chr12B" 94 50 3 0 1 50 8391474 8391523 8.99e-14 77.9
"SNP_FB_0944198" "chr12B" 94 50 3 0 1 50 9796938 9796987 8.99e-14 77.9
"SNP_FB_0944198" "chr12B" 94 50 3 0 1 50 14729459 14729508 8.99e-14 77.9
"SNP_FB_0944198" "chr12B" 94 50 3 0 1 50 22304980 22305029 8.99e-14 77.9
"SNP_FB_0944198" "chr12B" 93.75 48 3 0 1 48 4707687 4707734 1.1e-12 74.3
"SNP_FB_0944198" "chr12B" 92 50 4 0 1 50 60294 60245 1.1e-12 73.4
"SNP_FB_0944198" "chr12B" 92 50 4 0 1 50 1155056 1155007 1.1e-12 73.4
"SNP_FB_0944198" "chr12B" 92 50 4 0 1 50 1166637 1166588 1.1e-12 73.4
"SNP_FB_0944198" "chr12B" 92 50 4 0 1 50 1641678 1641629 1.1e-12 73.4
"SNP_FB_0944198" "chr12B" 92 50 4 0 1 50 2105955 2105906 1.1e-12 73.4
"SNP_FB_0944198" "chr12B" 92 50 4 0 1 50 2188934 2188983 1.1e-12 73.4
"SNP_FB_0944198" "chr12B" 92 50 4 0 1 50 2450099 2450050 1.1e-12 73.4
"SNP_FB_0944198" "chr12B" 92 50 4 0 1 50 3516621 3516572 1.1e-12 73.4
"SNP_FB_0944198" "chr12B" 92 50 4 0 1 50 4592476 4592525 1.1e-12 73.4
"SNP_FB_0944198" "chr12B" 92 50 4 0 1 50 4674807 4674758 1.1e-12 73.4
"SNP_FB_0944198" "chr12B" 92 50 4 0 1 50 4697649 4697698 1.1e-12 73.4
"SNP_FB_0944198" "chr12B" 92 50 4 0 1 50 5477939 5477988 1.1e-12 73.4
"SNP_FB_0944198" "chr12B" 92 50 4 0 1 50 6016957 6017006 1.1e-12 73.4
"SNP_FB_0944198" "chr12B" 92 50 4 0 1 50 6337129 6337080 1.1e-12 73.4
"SNP_FB_0944198" "chr12B" 92 50 4 0 1 50 6367005 6366956 1.1e-12 73.4
"SNP_FB_0944198" "chr12B" 92 50 4 0 1 50 8531475 8531426 1.1e-12 73.4
"SNP_FB_0944198" "chr12B" 92 50 4 0 1 50 10591016 10591065 1.1e-12 73.4
"SNP_FB_0944198" "chr12B" 92 50 4 0 1 50 10792025 10791976 1.1e-12 73.4
"SNP_FB_0944198" "chr12B" 92 50 4 0 1 50 10899917 10899966 1.1e-12 73.4
"SNP_FB_0944198" "chr12B" 92 50 4 0 1 50 11103847 11103798 1.1e-12 73.4
"SNP_FB_0944198" "chr12B" 92 50 4 0 1 50 11998941 11998892 1.1e-12 73.4
"SNP_FB_0944198" "chr12B" 92 50 4 0 1 50 12080124 12080075 1.1e-12 73.4
"SNP_FB_0944198" "chr12B" 92 50 4 0 1 50 12087289 12087338 1.1e-12 73.4
"SNP_FB_0944198" "chr12B" 92 50 4 0 1 50 12621228 12621277 1.1e-12 73.4
"SNP_FB_0944198" "chr12B" 92 50 4 0 1 50 12622933 12622982 1.1e-12 73.4
"SNP_FB_0944198" "chr12B" 92 50 4 0 1 50 12624652 12624701 1.1e-12 73.4
"SNP_FB_0944198" "chr12B" 92 50 4 0 1 50 12649224 12649175 1.1e-12 73.4
"SNP_FB_0944198" "chr12B" 92 50 4 0 1 50 13042528 13042577 1.1e-12 73.4
"SNP_FB_0944198" "chr12B" 92 50 4 0 1 50 13093773 13093724 1.1e-12 73.4
"SNP_FB_0944198" "chr12B" 92 50 4 0 1 50 13362944 13362993 1.1e-12 73.4
"SNP_FB_0944198" "chr12B" 92 50 4 0 1 50 13807495 13807544 1.1e-12 73.4
"SNP_FB_0944198" "chr12B" 92 50 4 0 1 50 13818575 13818526 1.1e-12 73.4
"SNP_FB_0944198" "chr12B" 92 50 4 0 1 50 15501885 15501934 1.1e-12 73.4
"SNP_FB_0944198" "chr12B" 92 50 4 0 1 50 15503670 15503719 1.1e-12 73.4
"SNP_FB_0944198" "chr12B" 92 50 4 0 1 50 16115025 16115074 1.1e-12 73.4
"SNP_FB_0944198" "chr12B" 92 50 4 0 1 50 16125529 16125578 1.1e-12 73.4
"SNP_FB_0944198" "chr12B" 92 50 4 0 1 50 16614723 16614772 1.1e-12 73.4
"SNP_FB_0944198" "chr12B" 92 50 4 0 1 50 16728380 16728429 1.1e-12 73.4
"SNP_FB_0944198" "chr12B" 92 50 4 0 1 50 17036868 17036917 1.1e-12 73.4
"SNP_FB_0944198" "chr12B" 92 50 4 0 1 50 18209151 18209200 1.1e-12 73.4
"SNP_FB_0944198" "chr12B" 92 50 4 0 1 50 18293296 18293247 1.1e-12 73.4
"SNP_FB_0944198" "chr12B" 92 50 4 0 1 50 18537687 18537736 1.1e-12 73.4
"SNP_FB_0944198" "chr12B" 92 50 4 0 1 50 18701427 18701378 1.1e-12 73.4
"SNP_FB_0944198" "chr12B" 92 50 4 0 1 50 18963682 18963633 1.1e-12 73.4
"SNP_FB_0944198" "chr12B" 92 50 4 0 1 50 19621550 19621599 1.1e-12 73.4
"SNP_FB_0944198" "chr12B" 92 50 4 0 1 50 19694746 19694697 1.1e-12 73.4
"SNP_FB_0944198" "chr12B" 92 50 4 0 1 50 20462161 20462210 1.1e-12 73.4
"SNP_FB_0944198" "chr12B" 92 50 4 0 1 50 20475140 20475189 1.1e-12 73.4
"SNP_FB_0944198" "chr12B" 92 50 4 0 1 50 20721973 20721924 1.1e-12 73.4
"SNP_FB_0944198" "chr12B" 92 50 4 0 1 50 21422233 21422184 1.1e-12 73.4
"SNP_FB_0944198" "chr12B" 92 50 4 0 1 50 22491508 22491557 1.1e-12 73.4
"SNP_FB_0944198" "chr12B" 92 50 4 0 1 50 23090381 23090430 1.1e-12 73.4
"SNP_FB_0944198" "chr12B" 92 50 4 0 1 50 23589489 23589440 1.1e-12 73.4
"SNP_FB_0944198" "chr12B" 92 50 4 0 1 50 23603837 23603788 1.1e-12 73.4
"SNP_FB_0944198" "chr12B" 91.667 48 4 0 1 48 11646585 11646538 1.33e-11 69.8
"SNP_FB_0944198" "chr12B" 91.667 48 4 0 1 48 17015531 17015578 1.33e-11 69.8
"SNP_FB_0944198" "chr12B" 91.667 48 4 0 1 48 18255988 18256035 1.33e-11 69.8
"SNP_FB_0944198" "chr12B" 90 50 5 0 1 50 2414457 2414506 4.66e-11 68.9
"SNP_FB_0944198" "chr12B" 90 50 5 0 1 50 6191545 6191496 4.66e-11 68.9
"SNP_FB_0944198" "chr12B" 90 50 5 0 1 50 6856993 6856944 4.66e-11 68.9
"SNP_FB_0944198" "chr12B" 90 50 5 0 1 50 10478998 10479047 4.66e-11 68.9
"SNP_FB_0944198" "chr12B" 90 50 5 0 1 50 14454129 14454178 4.66e-11 68.9
"SNP_FB_0944198" "chr12B" 90 50 5 0 1 50 17324507 17324556 4.66e-11 68.9
"SNP_FB_0944198" "chr12B" 90 50 5 0 1 50 17640406 17640357 4.66e-11 68.9
"SNP_FB_0944198" "chr12B" 90 50 5 0 1 50 18049515 18049564 4.66e-11 68.9
"SNP_FB_0944198" "chr12B" 89.583 48 5 0 3 50 17301330 17301377 5.67e-10 65.3
"SNP_FB_0944198" "chr12B" 88 50 6 0 1 50 4319329 4319378 5.67e-10 64.4
"SNP_FB_0944198" "chr12B" 92.105 38 3 0 13 50 11262400 11262363 2.94e-07 56.3
"SNP_FB_0944198" "chr12B" 84 50 5 1 1 50 2838103 2838149 1.03e-06 53.6
"SNP_FB_0944198" "chr12B" 84 50 5 1 1 50 2853371 2853417 1.03e-06 53.6
"SNP_FB_0944198" "chr12B" 84 50 5 1 1 50 15302911 15302957 1.03e-06 53.6
"SNP_FB_0944198" "chr13B" 94 50 3 0 1 50 9901943 9901894 8.99e-14 77.9
"SNP_FB_0944198" "chr13B" 94 50 3 0 1 50 14883358 14883407 8.99e-14 77.9
"SNP_FB_0944198" "chr13B" 94 50 3 0 1 50 17141472 17141521 8.99e-14 77.9
"SNP_FB_0944198" "chr13B" 94 50 3 0 1 50 17154908 17154957 8.99e-14 77.9
"SNP_FB_0944198" "chr13B" 94 50 3 0 1 50 26348202 26348251 8.99e-14 77.9
"SNP_FB_0944198" "chr13B" 94 50 3 0 1 50 26591145 26591096 8.99e-14 77.9
"SNP_FB_0944198" "chr13B" 94 50 3 0 1 50 32643310 32643261 8.99e-14 77.9
"SNP_FB_0944198" "chr13B" 94 50 3 0 1 50 32655977 32655928 8.99e-14 77.9
"SNP_FB_0944198" "chr13B" 94 50 3 0 1 50 35086514 35086563 8.99e-14 77.9
"SNP_FB_0944198" "chr13B" 94 50 3 0 1 50 37759052 37759101 8.99e-14 77.9
"SNP_FB_0944198" "chr13B" 92 50 4 0 1 50 335943 335992 1.1e-12 73.4
"SNP_FB_0944198" "chr13B" 92 50 4 0 1 50 349358 349309 1.1e-12 73.4
"SNP_FB_0944198" "chr13B" 92 50 4 0 1 50 432207 432256 1.1e-12 73.4
"SNP_FB_0944198" "chr13B" 92 50 4 0 1 50 2874655 2874606 1.1e-12 73.4
"SNP_FB_0944198" "chr13B" 92 50 4 0 1 50 2878373 2878324 1.1e-12 73.4
"SNP_FB_0944198" "chr13B" 92 50 4 0 1 50 3551671 3551720 1.1e-12 73.4
"SNP_FB_0944198" "chr13B" 92 50 4 0 1 50 4436176 4436225 1.1e-12 73.4
"SNP_FB_0944198" "chr13B" 92 50 4 0 1 50 4476464 4476415 1.1e-12 73.4
"SNP_FB_0944198" "chr13B" 92 50 4 0 1 50 4641005 4640956 1.1e-12 73.4
"SNP_FB_0944198" "chr13B" 92 50 4 0 1 50 4810987 4810938 1.1e-12 73.4
"SNP_FB_0944198" "chr13B" 92 50 4 0 1 50 4914850 4914801 1.1e-12 73.4
"SNP_FB_0944198" "chr13B" 92 50 4 0 1 50 6183454 6183503 1.1e-12 73.4
"SNP_FB_0944198" "chr13B" 92 50 4 0 1 50 7465149 7465100 1.1e-12 73.4
"SNP_FB_0944198" "chr13B" 92 50 4 0 1 50 7927536 7927487 1.1e-12 73.4
"SNP_FB_0944198" "chr13B" 92 50 4 0 1 50 7957470 7957519 1.1e-12 73.4
"SNP_FB_0944198" "chr13B" 92 50 4 0 1 50 8362460 8362509 1.1e-12 73.4
"SNP_FB_0944198" "chr13B" 92 50 4 0 1 50 8393108 8393059 1.1e-12 73.4
"SNP_FB_0944198" "chr13B" 92 50 4 0 1 50 8456555 8456506 1.1e-12 73.4
"SNP_FB_0944198" "chr13B" 92 50 4 0 1 50 9829131 9829180 1.1e-12 73.4
"SNP_FB_0944198" "chr13B" 92 50 4 0 1 50 10401542 10401591 1.1e-12 73.4
"SNP_FB_0944198" "chr13B" 92 50 4 0 1 50 10925484 10925435 1.1e-12 73.4
"SNP_FB_0944198" "chr13B" 92 50 4 0 1 50 11456853 11456902 1.1e-12 73.4
"SNP_FB_0944198" "chr13B" 92 50 4 0 1 50 11468611 11468660 1.1e-12 73.4
"SNP_FB_0944198" "chr13B" 92 50 4 0 1 50 12548237 12548188 1.1e-12 73.4
"SNP_FB_0944198" "chr13B" 92 50 4 0 1 50 12561809 12561760 1.1e-12 73.4
"SNP_FB_0944198" "chr13B" 92 50 4 0 1 50 13703517 13703468 1.1e-12 73.4
"SNP_FB_0944198" "chr13B" 92 50 4 0 1 50 13900544 13900593 1.1e-12 73.4
"SNP_FB_0944198" "chr13B" 92 50 4 0 1 50 15196088 15196137 1.1e-12 73.4
"SNP_FB_0944198" "chr13B" 92 50 4 0 1 50 15296526 15296477 1.1e-12 73.4
"SNP_FB_0944198" "chr13B" 92 50 4 0 1 50 15471032 15470983 1.1e-12 73.4
"SNP_FB_0944198" "chr13B" 92 50 4 0 1 50 16575770 16575819 1.1e-12 73.4
"SNP_FB_0944198" "chr13B" 92 50 4 0 1 50 16932005 16932054 1.1e-12 73.4
"SNP_FB_0944198" "chr13B" 92 50 4 0 1 50 17913689 17913738 1.1e-12 73.4
"SNP_FB_0944198" "chr13B" 92 50 4 0 1 50 17922755 17922804 1.1e-12 73.4
"SNP_FB_0944198" "chr13B" 92 50 4 0 1 50 18992152 18992201 1.1e-12 73.4
"SNP_FB_0944198" "chr13B" 92 50 4 0 1 50 19409628 19409677 1.1e-12 73.4
"SNP_FB_0944198" "chr13B" 92 50 4 0 1 50 19745318 19745269 1.1e-12 73.4
"SNP_FB_0944198" "chr13B" 92 50 4 0 1 50 20428450 20428499 1.1e-12 73.4
"SNP_FB_0944198" "chr13B" 92 50 4 0 1 50 21215371 21215420 1.1e-12 73.4
"SNP_FB_0944198" "chr13B" 92 50 4 0 1 50 21329308 21329357 1.1e-12 73.4
"SNP_FB_0944198" "chr13B" 92 50 4 0 1 50 21391156 21391205 1.1e-12 73.4
"SNP_FB_0944198" "chr13B" 92 50 4 0 1 50 22391573 22391524 1.1e-12 73.4
"SNP_FB_0944198" "chr13B" 92 50 4 0 1 50 22407679 22407630 1.1e-12 73.4
"SNP_FB_0944198" "chr13B" 92 50 4 0 1 50 22408348 22408299 1.1e-12 73.4
"SNP_FB_0944198" "chr13B" 92 50 4 0 1 50 22432359 22432310 1.1e-12 73.4
"SNP_FB_0944198" "chr13B" 92 50 4 0 1 50 23520560 23520511 1.1e-12 73.4
"SNP_FB_0944198" "chr13B" 92 50 4 0 1 50 23525706 23525755 1.1e-12 73.4
"SNP_FB_0944198" "chr13B" 92 50 4 0 1 50 25060649 25060698 1.1e-12 73.4
"SNP_FB_0944198" "chr13B" 92 50 4 0 1 50 26613431 26613480 1.1e-12 73.4
"SNP_FB_0944198" "chr13B" 92 50 4 0 1 50 26630840 26630791 1.1e-12 73.4
"SNP_FB_0944198" "chr13B" 92 50 4 0 1 50 31018071 31018120 1.1e-12 73.4
"SNP_FB_0944198" "chr13B" 92 50 4 0 1 50 31579300 31579349 1.1e-12 73.4
"SNP_FB_0944198" "chr13B" 92 50 4 0 1 50 33787220 33787269 1.1e-12 73.4
"SNP_FB_0944198" "chr13B" 92 50 4 0 1 50 35122378 35122329 1.1e-12 73.4
"SNP_FB_0944198" "chr13B" 92 50 4 0 1 50 35475433 35475384 1.1e-12 73.4
"SNP_FB_0944198" "chr13B" 92 50 4 0 1 50 35780172 35780221 1.1e-12 73.4
"SNP_FB_0944198" "chr13B" 92 50 4 0 1 50 36445692 36445643 1.1e-12 73.4
"SNP_FB_0944198" "chr13B" 92 50 4 0 1 50 36457371 36457322 1.1e-12 73.4
"SNP_FB_0944198" "chr13B" 91.837 49 4 0 1 49 33204609 33204561 3.82e-12 71.6
"SNP_FB_0944198" "chr13B" 91.667 48 4 0 1 48 25785187 25785140 1.33e-11 69.8
"SNP_FB_0944198" "chr13B" 90 50 5 0 1 50 313726 313677 4.66e-11 68.9
"SNP_FB_0944198" "chr13B" 90 50 5 0 1 50 2128162 2128113 4.66e-11 68.9
"SNP_FB_0944198" "chr13B" 90 50 5 0 1 50 4752578 4752627 4.66e-11 68.9
"SNP_FB_0944198" "chr13B" 90 50 5 0 1 50 4889521 4889570 4.66e-11 68.9
"SNP_FB_0944198" "chr13B" 90 50 5 0 1 50 8463150 8463101 4.66e-11 68.9
"SNP_FB_0944198" "chr13B" 90 50 5 0 1 50 9124197 9124148 4.66e-11 68.9
"SNP_FB_0944198" "chr13B" 90 50 5 0 1 50 9621872 9621823 4.66e-11 68.9
"SNP_FB_0944198" "chr13B" 90 50 5 0 1 50 12975772 12975723 4.66e-11 68.9
"SNP_FB_0944198" "chr13B" 90 50 5 0 1 50 15715788 15715837 4.66e-11 68.9
"SNP_FB_0944198" "chr13B" 90 50 5 0 1 50 16631891 16631842 4.66e-11 68.9
"SNP_FB_0944198" "chr13B" 90 50 5 0 1 50 17076685 17076734 4.66e-11 68.9
"SNP_FB_0944198" "chr13B" 90 50 5 0 1 50 17089160 17089209 4.66e-11 68.9
"SNP_FB_0944198" "chr13B" 90 50 5 0 1 50 17563329 17563378 4.66e-11 68.9
"SNP_FB_0944198" "chr13B" 90 50 5 0 1 50 17741112 17741161 4.66e-11 68.9
"SNP_FB_0944198" "chr13B" 90 50 5 0 1 50 18506857 18506906 4.66e-11 68.9
"SNP_FB_0944198" "chr13B" 90 50 5 0 1 50 18560466 18560515 4.66e-11 68.9
"SNP_FB_0944198" "chr13B" 90 50 5 0 1 50 19513917 19513966 4.66e-11 68.9
"SNP_FB_0944198" "chr13B" 90 50 5 0 1 50 19623563 19623514 4.66e-11 68.9
"SNP_FB_0944198" "chr13B" 90 50 5 0 1 50 20383924 20383973 4.66e-11 68.9
"SNP_FB_0944198" "chr13B" 90 50 5 0 1 50 21644852 21644803 4.66e-11 68.9
"SNP_FB_0944198" "chr13B" 90 50 5 0 1 50 30691703 30691752 4.66e-11 68.9
"SNP_FB_0944198" "chr13B" 90 50 5 0 1 50 30753725 30753774 4.66e-11 68.9
"SNP_FB_0944198" "chr13B" 90 50 5 0 1 50 31342878 31342829 4.66e-11 68.9
"SNP_FB_0944198" "chr13B" 90 50 5 0 1 50 34498801 34498850 4.66e-11 68.9
"SNP_FB_0944198" "chr13B" 90 50 5 0 1 50 35557724 35557773 4.66e-11 68.9
"SNP_FB_0944198" "chr13B" 90 50 5 0 1 50 36203071 36203120 4.66e-11 68.9
"SNP_FB_0944198" "chr13B" 90 50 5 0 1 50 36214838 36214887 4.66e-11 68.9
"SNP_FB_0944198" "chr13B" 90 50 5 0 1 50 37470502 37470453 4.66e-11 68.9
"SNP_FB_0944198" "chr13B" 90 50 5 0 1 50 38581911 38581960 4.66e-11 68.9
"SNP_FB_0944198" "chr13B" 91.489 47 4 0 4 50 24483848 24483802 4.66e-11 68
"SNP_FB_0944198" "chr13B" 90.196 51 4 1 1 50 16674393 16674443 1.63e-10 67.1
"SNP_FB_0944198" "chr13B" 88 50 6 0 1 50 10826153 10826202 5.67e-10 64.4
"SNP_FB_0944198" "chr13B" 88 50 6 0 1 50 10836164 10836213 5.67e-10 64.4
"SNP_FB_0944198" "chr13B" 88 50 6 0 1 50 19544028 19544077 5.67e-10 64.4
"SNP_FB_0944198" "chr13B" 88 50 6 0 1 50 20720519 20720568 5.67e-10 64.4
"SNP_FB_0944198" "chr13B" 91.111 45 4 0 6 50 22407550 22407506 5.67e-10 64.4
"SNP_FB_0944198" "chr13B" 88 50 6 0 1 50 29758989 29759038 5.67e-10 64.4
"SNP_FB_0944198" "chr13B" 88 50 6 0 1 50 31725599 31725648 5.67e-10 64.4
"SNP_FB_0944198" "chr13B" 88 50 6 0 1 50 33489495 33489544 5.67e-10 64.4
"SNP_FB_0944198" "chr13B" 88 50 6 0 1 50 34169201 34169152 5.67e-10 64.4
"SNP_FB_0944198" "chr13B" 88 50 6 0 1 50 40675865 40675914 5.67e-10 64.4
"SNP_FB_0944198" "chr13B" 89.13 46 5 0 3 48 34181392 34181347 6.91e-09 61.7
"SNP_FB_0944198" "chr13B" 87.5 40 5 0 9 48 21532108 21532069 1.25e-05 50.9
"SNP_FB_0944198" "chr13B" 92.308 26 2 0 25 50 10480110 10480135 0.023 39.2
"SNP_FB_0944198" "chr13B" 88.462 26 3 0 20 45 1005408 1005383 0.96 34.6
"SNP_FB_0944198" "chr13B" 95 20 1 0 20 39 27667385 27667366 3.4 32.8
"SNP_FB_0944198" "chr14B" 94 50 3 0 1 50 6273335 6273384 8.99e-14 77.9
"SNP_FB_0944198" "chr14B" 94 50 3 0 1 50 7470847 7470896 8.99e-14 77.9
"SNP_FB_0944198" "chr14B" 94 50 3 0 1 50 8507836 8507885 8.99e-14 77.9
"SNP_FB_0944198" "chr14B" 94 50 3 0 1 50 9202152 9202103 8.99e-14 77.9
"SNP_FB_0944198" "chr14B" 94 50 3 0 1 50 9329259 9329308 8.99e-14 77.9
"SNP_FB_0944198" "chr14B" 94 50 3 0 1 50 10110720 10110671 8.99e-14 77.9
"SNP_FB_0944198" "chr14B" 94 50 3 0 1 50 10312217 10312168 8.99e-14 77.9
"SNP_FB_0944198" "chr14B" 94 50 3 0 1 50 11944838 11944887 8.99e-14 77.9
"SNP_FB_0944198" "chr14B" 94 50 3 0 1 50 12848341 12848390 8.99e-14 77.9
"SNP_FB_0944198" "chr14B" 93.75 48 3 0 1 48 4619963 4619916 1.1e-12 74.3
"SNP_FB_0944198" "chr14B" 92 50 4 0 1 50 137355 137306 1.1e-12 73.4
"SNP_FB_0944198" "chr14B" 92 50 4 0 1 50 201800 201849 1.1e-12 73.4
"SNP_FB_0944198" "chr14B" 92 50 4 0 1 50 513723 513772 1.1e-12 73.4
"SNP_FB_0944198" "chr14B" 92 50 4 0 1 50 986481 986530 1.1e-12 73.4
"SNP_FB_0944198" "chr14B" 92 50 4 0 1 50 1396410 1396361 1.1e-12 73.4
"SNP_FB_0944198" "chr14B" 92 50 4 0 1 50 1813916 1813965 1.1e-12 73.4
"SNP_FB_0944198" "chr14B" 92 50 4 0 1 50 2116289 2116240 1.1e-12 73.4
"SNP_FB_0944198" "chr14B" 92 50 4 0 1 50 2324051 2324100 1.1e-12 73.4
"SNP_FB_0944198" "chr14B" 92 50 4 0 1 50 3181901 3181852 1.1e-12 73.4
"SNP_FB_0944198" "chr14B" 92 50 4 0 1 50 3217056 3217007 1.1e-12 73.4
"SNP_FB_0944198" "chr14B" 92 50 4 0 1 50 3305671 3305720 1.1e-12 73.4
"SNP_FB_0944198" "chr14B" 92 50 4 0 1 50 3593458 3593507 1.1e-12 73.4
"SNP_FB_0944198" "chr14B" 92 50 4 0 1 50 4507268 4507317 1.1e-12 73.4
"SNP_FB_0944198" "chr14B" 92 50 4 0 1 50 4776864 4776815 1.1e-12 73.4
"SNP_FB_0944198" "chr14B" 92 50 4 0 1 50 4981940 4981989 1.1e-12 73.4
"SNP_FB_0944198" "chr14B" 92 50 4 0 1 50 5436182 5436133 1.1e-12 73.4
"SNP_FB_0944198" "chr14B" 92 50 4 0 1 50 5574319 5574270 1.1e-12 73.4
"SNP_FB_0944198" "chr14B" 92 50 4 0 1 50 5576314 5576265 1.1e-12 73.4
"SNP_FB_0944198" "chr14B" 92 50 4 0 1 50 5664085 5664134 1.1e-12 73.4
"SNP_FB_0944198" "chr14B" 92 50 4 0 1 50 5863077 5863028 1.1e-12 73.4
"SNP_FB_0944198" "chr14B" 92 50 4 0 1 50 6529236 6529187 1.1e-12 73.4
"SNP_FB_0944198" "chr14B" 92 50 4 0 1 50 6624076 6624125 1.1e-12 73.4
"SNP_FB_0944198" "chr14B" 92 50 4 0 1 50 6979843 6979794 1.1e-12 73.4
"SNP_FB_0944198" "chr14B" 92 50 4 0 1 50 7410349 7410300 1.1e-12 73.4
"SNP_FB_0944198" "chr14B" 92 50 4 0 1 50 8403792 8403841 1.1e-12 73.4
"SNP_FB_0944198" "chr14B" 92 50 4 0 1 50 8410831 8410782 1.1e-12 73.4
"SNP_FB_0944198" "chr14B" 92 50 4 0 1 50 8483485 8483436 1.1e-12 73.4
"SNP_FB_0944198" "chr14B" 92 50 4 0 1 50 8706712 8706761 1.1e-12 73.4
"SNP_FB_0944198" "chr14B" 92 50 4 0 1 50 8726761 8726712 1.1e-12 73.4
"SNP_FB_0944198" "chr14B" 92 50 4 0 1 50 8824797 8824846 1.1e-12 73.4
"SNP_FB_0944198" "chr14B" 92 50 4 0 1 50 9384757 9384708 1.1e-12 73.4
"SNP_FB_0944198" "chr14B" 92 50 4 0 1 50 9480580 9480629 1.1e-12 73.4
"SNP_FB_0944198" "chr14B" 92 50 4 0 1 50 9620691 9620642 1.1e-12 73.4
"SNP_FB_0944198" "chr14B" 92 50 4 0 1 50 9778814 9778863 1.1e-12 73.4
"SNP_FB_0944198" "chr14B" 92 50 4 0 1 50 9856850 9856801 1.1e-12 73.4
"SNP_FB_0944198" "chr14B" 92 50 4 0 1 50 9971867 9971818 1.1e-12 73.4
"SNP_FB_0944198" "chr14B" 92 50 4 0 1 50 10268959 10269008 1.1e-12 73.4
"SNP_FB_0944198" "chr14B" 92 50 4 0 1 50 10708454 10708405 1.1e-12 73.4
"SNP_FB_0944198" "chr14B" 92 50 4 0 1 50 10849587 10849538 1.1e-12 73.4
"SNP_FB_0944198" "chr14B" 92 50 4 0 1 50 11898805 11898756 1.1e-12 73.4
"SNP_FB_0944198" "chr14B" 92 50 4 0 1 50 12521829 12521878 1.1e-12 73.4
"SNP_FB_0944198" "chr14B" 92 50 4 0 1 50 12555442 12555393 1.1e-12 73.4
"SNP_FB_0944198" "chr14B" 92 50 4 0 1 50 12732247 12732296 1.1e-12 73.4
"SNP_FB_0944198" "chr14B" 92 50 4 0 1 50 14454417 14454368 1.1e-12 73.4
"SNP_FB_0944198" "chr14B" 92 50 4 0 1 50 24345979 24345930 1.1e-12 73.4
"SNP_FB_0944198" "chr14B" 92 50 4 0 1 50 24437100 24437051 1.1e-12 73.4
"SNP_FB_0944198" "chr14B" 92 50 4 0 1 50 24579582 24579533 1.1e-12 73.4
"SNP_FB_0944198" "chr14B" 92 50 4 0 1 50 24862020 24862069 1.1e-12 73.4
"SNP_FB_0944198" "chr14B" 92 50 4 0 1 50 25058952 25059001 1.1e-12 73.4
"SNP_FB_0944198" "chr14B" 92 50 4 0 1 50 25331819 25331770 1.1e-12 73.4
"SNP_FB_0944198" "chr14B" 92 50 4 0 1 50 25674319 25674368 1.1e-12 73.4
"SNP_FB_0944198" "chr14B" 92 50 4 0 1 50 27221774 27221725 1.1e-12 73.4
"SNP_FB_0944198" "chr14B" 92 50 4 0 1 50 27455940 27455989 1.1e-12 73.4
"SNP_FB_0944198" "chr14B" 92 50 4 0 1 50 28660319 28660270 1.1e-12 73.4
"SNP_FB_0944198" "chr14B" 92 50 4 0 1 50 28808557 28808508 1.1e-12 73.4
"SNP_FB_0944198" "chr14B" 92 50 4 0 1 50 28904214 28904165 1.1e-12 73.4
"SNP_FB_0944198" "chr14B" 92 50 4 0 1 50 29974896 29974945 1.1e-12 73.4
"SNP_FB_0944198" "chr14B" 91.837 49 4 0 2 50 2207646 2207694 3.82e-12 71.6
"SNP_FB_0944198" "chr14B" 91.667 48 4 0 1 48 7464323 7464370 1.33e-11 69.8
"SNP_FB_0944198" "chr14B" 90 50 5 0 1 50 2777983 2778032 4.66e-11 68.9
"SNP_FB_0944198" "chr14B" 90 50 5 0 1 50 2965722 2965771 4.66e-11 68.9
"SNP_FB_0944198" "chr14B" 90 50 5 0 1 50 4449138 4449089 4.66e-11 68.9
"SNP_FB_0944198" "chr14B" 90 50 5 0 1 50 4539092 4539141 4.66e-11 68.9
"SNP_FB_0944198" "chr14B" 90 50 5 0 1 50 8750536 8750585 4.66e-11 68.9
"SNP_FB_0944198" "chr14B" 90 50 5 0 1 50 16937829 16937878 4.66e-11 68.9
"SNP_FB_0944198" "chr14B" 90 50 5 0 1 50 28905197 28905148 4.66e-11 68.9
"SNP_FB_0944198" "chr14B" 90 50 5 0 1 50 29616959 29616910 4.66e-11 68.9
"SNP_FB_0944198" "chr14B" 89.796 49 5 0 2 50 5232096 5232144 1.63e-10 67.1
"SNP_FB_0944198" "chr14B" 90 50 4 1 1 50 10346047 10345999 5.67e-10 65.3
"SNP_FB_0944198" "chr14B" 89.583 48 5 0 1 48 25087534 25087487 5.67e-10 65.3
"SNP_FB_0944198" "chr14B" 88 50 6 0 1 50 9125556 9125605 5.67e-10 64.4
"SNP_FB_0944198" "chr14B" 88 50 6 0 1 50 17335681 17335632 5.67e-10 64.4
"SNP_FB_0944198" "chr14B" 89.13 46 5 0 5 50 13462740 13462785 6.91e-09 61.7
"SNP_FB_0944198" "chr14B" 87.5 48 6 0 1 48 10003203 10003156 6.91e-09 60.8
"SNP_FB_0944198" "chr14B" 85.417 48 7 0 2 49 12726761 12726808 2.94e-07 56.3
"SNP_FB_0944198" "chr14B" 91.429 35 3 0 16 50 2287943 2287977 1.25e-05 50.9
"SNP_FB_0944198" "chr14B" 95.238 21 1 0 30 50 29149253 29149273 0.96 34.6
"SNP_FB_0944198" "chr14B" 86.207 29 3 1 6 34 29597467 29597440 3.4 31.9
"SNP_FB_0944198" "chr17B" 94 50 3 0 1 50 12911319 12911368 8.99e-14 77.9
"SNP_FB_0944198" "chr17B" 94 50 3 0 1 50 15603606 15603655 8.99e-14 77.9
"SNP_FB_0944198" "chr17B" 94 50 3 0 1 50 16234708 16234659 8.99e-14 77.9
"SNP_FB_0944198" "chr17B" 93.75 48 3 0 1 48 21246375 21246328 1.1e-12 74.3
"SNP_FB_0944198" "chr17B" 93.75 48 3 0 1 48 21247411 21247458 1.1e-12 74.3
"SNP_FB_0944198" "chr17B" 92 50 4 0 1 50 468124 468075 1.1e-12 73.4
"SNP_FB_0944198" "chr17B" 92 50 4 0 1 50 530963 530914 1.1e-12 73.4
"SNP_FB_0944198" "chr17B" 92 50 4 0 1 50 1069590 1069639 1.1e-12 73.4
"SNP_FB_0944198" "chr17B" 92 50 4 0 1 50 1087879 1087830 1.1e-12 73.4
"SNP_FB_0944198" "chr17B" 92 50 4 0 1 50 1242320 1242369 1.1e-12 73.4
"SNP_FB_0944198" "chr17B" 92 50 4 0 1 50 2136346 2136395 1.1e-12 73.4
"SNP_FB_0944198" "chr17B" 92 50 4 0 1 50 3062316 3062267 1.1e-12 73.4
"SNP_FB_0944198" "chr17B" 92 50 4 0 1 50 3150417 3150368 1.1e-12 73.4
"SNP_FB_0944198" "chr17B" 92 50 4 0 1 50 3229124 3229173 1.1e-12 73.4
"SNP_FB_0944198" "chr17B" 92 50 4 0 1 50 3620898 3620947 1.1e-12 73.4
"SNP_FB_0944198" "chr17B" 92 50 4 0 1 50 4047834 4047883 1.1e-12 73.4
"SNP_FB_0944198" "chr17B" 92 50 4 0 1 50 4489063 4489112 1.1e-12 73.4
"SNP_FB_0944198" "chr17B" 92 50 4 0 1 50 4730734 4730783 1.1e-12 73.4
"SNP_FB_0944198" "chr17B" 92 50 4 0 1 50 5607895 5607944 1.1e-12 73.4
"SNP_FB_0944198" "chr17B" 92 50 4 0 1 50 5625718 5625767 1.1e-12 73.4
"SNP_FB_0944198" "chr17B" 92 50 4 0 1 50 6054097 6054146 1.1e-12 73.4
"SNP_FB_0944198" "chr17B" 92 50 4 0 1 50 6638974 6638925 1.1e-12 73.4
"SNP_FB_0944198" "chr17B" 92 50 4 0 1 50 6712211 6712260 1.1e-12 73.4
"SNP_FB_0944198" "chr17B" 92 50 4 0 1 50 6718426 6718475 1.1e-12 73.4
"SNP_FB_0944198" "chr17B" 92 50 4 0 1 50 7402599 7402550 1.1e-12 73.4
"SNP_FB_0944198" "chr17B" 92 50 4 0 1 50 7606568 7606519 1.1e-12 73.4
"SNP_FB_0944198" "chr17B" 92 50 4 0 1 50 7892663 7892614 1.1e-12 73.4
"SNP_FB_0944198" "chr17B" 92 50 4 0 1 50 8265708 8265659 1.1e-12 73.4
"SNP_FB_0944198" "chr17B" 92 50 4 0 1 50 8367338 8367289 1.1e-12 73.4
"SNP_FB_0944198" "chr17B" 92 50 4 0 1 50 9050050 9050001 1.1e-12 73.4
"SNP_FB_0944198" "chr17B" 92 50 4 0 1 50 9051033 9050984 1.1e-12 73.4
"SNP_FB_0944198" "chr17B" 92 50 4 0 1 50 9704165 9704214 1.1e-12 73.4
"SNP_FB_0944198" "chr17B" 92 50 4 0 1 50 9950512 9950463 1.1e-12 73.4
"SNP_FB_0944198" "chr17B" 92 50 4 0 1 50 10073908 10073859 1.1e-12 73.4
"SNP_FB_0944198" "chr17B" 92 50 4 0 1 50 11217091 11217140 1.1e-12 73.4
"SNP_FB_0944198" "chr17B" 92 50 4 0 1 50 11687003 11687052 1.1e-12 73.4
"SNP_FB_0944198" "chr17B" 92 50 4 0 1 50 11831161 11831210 1.1e-12 73.4
"SNP_FB_0944198" "chr17B" 92 50 4 0 1 50 12404263 12404214 1.1e-12 73.4
"SNP_FB_0944198" "chr17B" 92 50 4 0 1 50 12883168 12883217 1.1e-12 73.4
"SNP_FB_0944198" "chr17B" 92 50 4 0 1 50 14141406 14141357 1.1e-12 73.4
"SNP_FB_0944198" "chr17B" 92 50 4 0 1 50 14192261 14192310 1.1e-12 73.4
"SNP_FB_0944198" "chr17B" 92 50 4 0 1 50 14506177 14506128 1.1e-12 73.4
"SNP_FB_0944198" "chr17B" 92 50 4 0 1 50 15215444 15215493 1.1e-12 73.4
"SNP_FB_0944198" "chr17B" 92 50 4 0 1 50 17542262 17542311 1.1e-12 73.4
"SNP_FB_0944198" "chr17B" 92 50 4 0 1 50 18409525 18409476 1.1e-12 73.4
"SNP_FB_0944198" "chr17B" 92 50 4 0 1 50 20810165 20810116 1.1e-12 73.4
"SNP_FB_0944198" "chr17B" 92 50 4 0 1 50 21164893 21164844 1.1e-12 73.4
"SNP_FB_0944198" "chr17B" 92 50 4 0 1 50 21277894 21277943 1.1e-12 73.4
"SNP_FB_0944198" "chr17B" 92 50 4 0 1 50 21291446 21291495 1.1e-12 73.4
"SNP_FB_0944198" "chr17B" 92 50 4 0 1 50 23821264 23821215 1.1e-12 73.4
"SNP_FB_0944198" "chr17B" 92 50 4 0 1 50 23927519 23927470 1.1e-12 73.4
"SNP_FB_0944198" "chr17B" 92 50 4 0 1 50 25115383 25115334 1.1e-12 73.4
"SNP_FB_0944198" "chr17B" 92 50 4 0 1 50 25196281 25196330 1.1e-12 73.4
"SNP_FB_0944198" "chr17B" 92 50 4 0 1 50 25386497 25386546 1.1e-12 73.4
"SNP_FB_0944198" "chr17B" 92 50 4 0 1 50 25395003 25395052 1.1e-12 73.4
"SNP_FB_0944198" "chr17B" 92 50 4 0 1 50 25919958 25920007 1.1e-12 73.4
"SNP_FB_0944198" "chr17B" 92 50 4 0 1 50 26472060 26472109 1.1e-12 73.4
"SNP_FB_0944198" "chr17B" 92 50 4 0 1 50 26490074 26490025 1.1e-12 73.4
"SNP_FB_0944198" "chr17B" 92 50 4 0 1 50 26605873 26605824 1.1e-12 73.4
"SNP_FB_0944198" "chr17B" 92 50 4 0 1 50 27022813 27022862 1.1e-12 73.4
"SNP_FB_0944198" "chr17B" 92 50 4 0 1 50 27039562 27039513 1.1e-12 73.4
"SNP_FB_0944198" "chr17B" 92 50 4 0 1 50 27107334 27107383 1.1e-12 73.4
"SNP_FB_0944198" "chr17B" 92 50 4 0 1 50 27230105 27230056 1.1e-12 73.4
"SNP_FB_0944198" "chr17B" 92 50 4 0 1 50 28200033 28199984 1.1e-12 73.4
"SNP_FB_0944198" "chr17B" 92 50 4 0 1 50 28398307 28398258 1.1e-12 73.4
"SNP_FB_0944198" "chr17B" 92 50 4 0 1 50 28460799 28460750 1.1e-12 73.4
"SNP_FB_0944198" "chr17B" 92 50 4 0 1 50 29298345 29298394 1.1e-12 73.4
"SNP_FB_0944198" "chr17B" 92 50 4 0 1 50 29328052 29328101 1.1e-12 73.4
"SNP_FB_0944198" "chr17B" 92 50 4 0 1 50 29476235 29476284 1.1e-12 73.4
"SNP_FB_0944198" "chr17B" 92 50 4 0 1 50 29949005 29948956 1.1e-12 73.4
"SNP_FB_0944198" "chr17B" 91.667 48 4 0 1 48 5957059 5957106 1.33e-11 69.8
"SNP_FB_0944198" "chr17B" 91.667 48 4 0 1 48 10562410 10562457 1.33e-11 69.8
"SNP_FB_0944198" "chr17B" 91.667 48 4 0 1 48 12945105 12945058 1.33e-11 69.8
"SNP_FB_0944198" "chr17B" 90 50 5 0 1 50 561323 561372 4.66e-11 68.9
"SNP_FB_0944198" "chr17B" 90 50 5 0 1 50 1944907 1944956 4.66e-11 68.9
"SNP_FB_0944198" "chr17B" 90 50 5 0 1 50 4348452 4348501 4.66e-11 68.9
"SNP_FB_0944198" "chr17B" 90 50 5 0 1 50 6000906 6000955 4.66e-11 68.9
"SNP_FB_0944198" "chr17B" 90 50 5 0 1 50 7408813 7408764 4.66e-11 68.9
"SNP_FB_0944198" "chr17B" 90 50 5 0 1 50 7528854 7528805 4.66e-11 68.9
"SNP_FB_0944198" "chr17B" 90 50 5 0 1 50 7557705 7557656 4.66e-11 68.9
"SNP_FB_0944198" "chr17B" 90 50 5 0 1 50 7767678 7767727 4.66e-11 68.9
"SNP_FB_0944198" "chr17B" 90 50 5 0 1 50 9979355 9979404 4.66e-11 68.9
"SNP_FB_0944198" "chr17B" 90 50 5 0 1 50 10872406 10872357 4.66e-11 68.9
"SNP_FB_0944198" "chr17B" 90 50 5 0 1 50 11925819 11925868 4.66e-11 68.9
"SNP_FB_0944198" "chr17B" 90 50 5 0 1 50 15094051 15094002 4.66e-11 68.9
"SNP_FB_0944198" "chr17B" 90 50 5 0 1 50 18583844 18583795 4.66e-11 68.9
"SNP_FB_0944198" "chr17B" 90 50 5 0 1 50 19485857 19485906 4.66e-11 68.9
"SNP_FB_0944198" "chr17B" 90 50 5 0 1 50 22539502 22539551 4.66e-11 68.9
"SNP_FB_0944198" "chr17B" 90 50 5 0 1 50 23773390 23773439 4.66e-11 68.9
"SNP_FB_0944198" "chr17B" 90 50 5 0 1 50 24625763 24625714 4.66e-11 68.9
"SNP_FB_0944198" "chr17B" 90 50 5 0 1 50 27235166 27235215 4.66e-11 68.9
"SNP_FB_0944198" "chr17B" 90 50 5 0 1 50 27399223 27399272 4.66e-11 68.9
"SNP_FB_0944198" "chr17B" 90 50 5 0 1 50 27904564 27904613 4.66e-11 68.9
"SNP_FB_0944198" "chr17B" 90 50 5 0 1 50 27910721 27910770 4.66e-11 68.9
"SNP_FB_0944198" "chr17B" 90 50 5 0 1 50 30127452 30127501 4.66e-11 68.9
"SNP_FB_0944198" "chr17B" 89.583 48 5 0 1 48 9757946 9757993 5.67e-10 65.3
"SNP_FB_0944198" "chr17B" 90 50 4 1 1 50 15096254 15096206 5.67e-10 65.3
"SNP_FB_0944198" "chr17B" 89.583 48 5 0 1 48 15763681 15763728 5.67e-10 65.3
"SNP_FB_0944198" "chr17B" 88 50 6 0 1 50 16967405 16967454 5.67e-10 64.4
"SNP_FB_0944198" "chr17B" 88 50 6 0 1 50 25643693 25643742 5.67e-10 64.4
"SNP_FB_0944198" "chr17B" 86 50 7 0 1 50 7304309 7304260 2.41e-08 59.9
"SNP_FB_0944198" "chr17B" 80 50 7 1 1 50 12713059 12713105 0.000531 44.6
"SNP_FB_0944198" "chr17B" 100 17 0 0 13 29 10079060 10079044 3.4 31.9
"SNP_FB_0944203" "chr9B" 100 50 0 0 1 50 20847445 20847494 4.08e-18 91.5
"SNP_FB_0944203" "chr9B" 87.234 47 6 0 3 49 3306281 3306327 2.41e-08 59
"SNP_FB_0944203" "chr9B" 87.234 47 6 0 3 49 5172178 5172132 2.41e-08 59
"SNP_FB_0944203" "chr9B" 87.234 47 6 0 3 49 7788187 7788141 2.41e-08 59
"SNP_FB_0944203" "chr9B" 87.234 47 6 0 3 49 9078146 9078192 2.41e-08 59
"SNP_FB_0944203" "chr9B" 87.234 47 6 0 3 49 9090310 9090356 2.41e-08 59
"SNP_FB_0944203" "chr9B" 87.234 47 6 0 3 49 16928246 16928200 2.41e-08 59
"SNP_FB_0944203" "chr9B" 87.234 47 6 0 3 49 17316677 17316631 2.41e-08 59
"SNP_FB_0944203" "chr9B" 85.417 48 7 0 3 50 4456537 4456584 2.94e-07 56.3
"SNP_FB_0944203" "chr9B" 85.417 48 7 0 3 50 19405272 19405225 2.94e-07 56.3
"SNP_FB_0944203" "chr9B" 85.417 48 7 0 3 50 35497688 35497735 2.94e-07 56.3
"SNP_FB_0944203" "chr9B" 85.106 47 7 0 3 49 329513 329559 1.03e-06 54.5
"SNP_FB_0944203" "chr9B" 85.106 47 7 0 3 49 1403695 1403741 1.03e-06 54.5
"SNP_FB_0944203" "chr9B" 85.106 47 7 0 3 49 1696364 1696318 1.03e-06 54.5
"SNP_FB_0944203" "chr9B" 85.106 47 7 0 3 49 1763277 1763323 1.03e-06 54.5
"SNP_FB_0944203" "chr9B" 85.106 47 7 0 3 49 1819116 1819070 1.03e-06 54.5
"SNP_FB_0944203" "chr9B" 85.106 47 7 0 3 49 2312199 2312245 1.03e-06 54.5
"SNP_FB_0944203" "chr9B" 85.106 47 7 0 3 49 2313800 2313846 1.03e-06 54.5
"SNP_FB_0944203" "chr9B" 85.106 47 7 0 3 49 2317919 2317965 1.03e-06 54.5
"SNP_FB_0944203" "chr9B" 85.106 47 7 0 3 49 2422377 2422331 1.03e-06 54.5
"SNP_FB_0944203" "chr9B" 85.106 47 7 0 3 49 3120188 3120142 1.03e-06 54.5
"SNP_FB_0944203" "chr9B" 85.106 47 7 0 3 49 3841233 3841279 1.03e-06 54.5
"SNP_FB_0944203" "chr9B" 85.106 47 7 0 3 49 3845473 3845519 1.03e-06 54.5
"SNP_FB_0944203" "chr9B" 85.106 47 7 0 3 49 3848144 3848190 1.03e-06 54.5
"SNP_FB_0944203" "chr9B" 85.106 47 7 0 3 49 3971987 3972033 1.03e-06 54.5
"SNP_FB_0944203" "chr9B" 85.106 47 7 0 3 49 4530144 4530190 1.03e-06 54.5
"SNP_FB_0944203" "chr9B" 85.106 47 7 0 3 49 4587222 4587176 1.03e-06 54.5
"SNP_FB_0944203" "chr9B" 85.106 47 7 0 3 49 4678012 4678058 1.03e-06 54.5
"SNP_FB_0944203" "chr9B" 85.106 47 7 0 3 49 4686137 4686183 1.03e-06 54.5
"SNP_FB_0944203" "chr9B" 85.106 47 7 0 3 49 4732725 4732679 1.03e-06 54.5
"SNP_FB_0944203" "chr9B" 85.106 47 7 0 3 49 5166250 5166296 1.03e-06 54.5
"SNP_FB_0944203" "chr9B" 85.106 47 7 0 3 49 7213307 7213353 1.03e-06 54.5
"SNP_FB_0944203" "chr9B" 85.106 47 7 0 3 49 8326326 8326372 1.03e-06 54.5
"SNP_FB_0944203" "chr9B" 85.106 47 7 0 3 49 8361347 8361301 1.03e-06 54.5
"SNP_FB_0944203" "chr9B" 85.106 47 7 0 3 49 8381771 8381725 1.03e-06 54.5
"SNP_FB_0944203" "chr9B" 85.106 47 7 0 3 49 8627937 8627891 1.03e-06 54.5
"SNP_FB_0944203" "chr9B" 85.106 47 7 0 3 49 9073923 9073969 1.03e-06 54.5
"SNP_FB_0944203" "chr9B" 85.106 47 7 0 3 49 10380664 10380710 1.03e-06 54.5
"SNP_FB_0944203" "chr9B" 85.106 47 7 0 3 49 10686974 10687020 1.03e-06 54.5
"SNP_FB_0944203" "chr9B" 85.106 47 7 0 3 49 11307699 11307653 1.03e-06 54.5
"SNP_FB_0944203" "chr9B" 85.106 47 7 0 3 49 11404465 11404419 1.03e-06 54.5
"SNP_FB_0944203" "chr9B" 85.106 47 7 0 3 49 11556012 11556058 1.03e-06 54.5
"SNP_FB_0944203" "chr9B" 85.106 47 7 0 3 49 11965919 11965965 1.03e-06 54.5
"SNP_FB_0944203" "chr9B" 85.106 47 7 0 3 49 12014092 12014138 1.03e-06 54.5
"SNP_FB_0944203" "chr9B" 85.106 47 7 0 3 49 12364094 12364048 1.03e-06 54.5
"SNP_FB_0944203" "chr9B" 85.106 47 7 0 3 49 12831240 12831194 1.03e-06 54.5
"SNP_FB_0944203" "chr9B" 85.106 47 7 0 3 49 13376792 13376838 1.03e-06 54.5
"SNP_FB_0944203" "chr9B" 85.106 47 7 0 3 49 13419106 13419060 1.03e-06 54.5
"SNP_FB_0944203" "chr9B" 85.106 47 7 0 3 49 13658245 13658291 1.03e-06 54.5
"SNP_FB_0944203" "chr9B" 85.106 47 7 0 3 49 14480193 14480239 1.03e-06 54.5
"SNP_FB_0944203" "chr9B" 85.106 47 7 0 3 49 14562664 14562710 1.03e-06 54.5
"SNP_FB_0944203" "chr9B" 85.106 47 7 0 3 49 15224794 15224840 1.03e-06 54.5
"SNP_FB_0944203" "chr9B" 85.106 47 7 0 3 49 15360657 15360703 1.03e-06 54.5
"SNP_FB_0944203" "chr9B" 85.106 47 7 0 3 49 15362264 15362310 1.03e-06 54.5
"SNP_FB_0944203" "chr9B" 85.106 47 7 0 3 49 15568819 15568773 1.03e-06 54.5
"SNP_FB_0944203" "chr9B" 85.106 47 7 0 3 49 15573705 15573659 1.03e-06 54.5
"SNP_FB_0944203" "chr9B" 85.106 47 7 0 3 49 16224820 16224866 1.03e-06 54.5
"SNP_FB_0944203" "chr9B" 85.106 47 7 0 3 49 16226428 16226474 1.03e-06 54.5
"SNP_FB_0944203" "chr9B" 85.106 47 7 0 3 49 16268689 16268735 1.03e-06 54.5
"SNP_FB_0944203" "chr9B" 85.106 47 7 0 3 49 16385370 16385416 1.03e-06 54.5
"SNP_FB_0944203" "chr9B" 85.106 47 7 0 3 49 16461523 16461569 1.03e-06 54.5
"SNP_FB_0944203" "chr9B" 85.106 47 7 0 3 49 16463228 16463274 1.03e-06 54.5
"SNP_FB_0944203" "chr9B" 85.106 47 7 0 3 49 16857047 16857001 1.03e-06 54.5
"SNP_FB_0944203" "chr9B" 85.106 47 7 0 3 49 17320915 17320869 1.03e-06 54.5
"SNP_FB_0944203" "chr9B" 85.106 47 7 0 3 49 18402759 18402805 1.03e-06 54.5
"SNP_FB_0944203" "chr9B" 85.106 47 7 0 3 49 18901171 18901125 1.03e-06 54.5
"SNP_FB_0944203" "chr9B" 85.106 47 7 0 3 49 19902912 19902866 1.03e-06 54.5
"SNP_FB_0944203" "chr9B" 85.106 47 7 0 3 49 20390139 20390093 1.03e-06 54.5
"SNP_FB_0944203" "chr9B" 85.106 47 7 0 3 49 20553970 20553924 1.03e-06 54.5
"SNP_FB_0944203" "chr9B" 85.106 47 7 0 3 49 21060925 21060879 1.03e-06 54.5
"SNP_FB_0944203" "chr9B" 85.106 47 7 0 3 49 21065385 21065339 1.03e-06 54.5
"SNP_FB_0944203" "chr9B" 85.106 47 7 0 3 49 21315660 21315614 1.03e-06 54.5
"SNP_FB_0944203" "chr9B" 85.106 47 7 0 3 49 21500108 21500062 1.03e-06 54.5
"SNP_FB_0944203" "chr9B" 85.106 47 7 0 3 49 21565049 21565003 1.03e-06 54.5
"SNP_FB_0944203" "chr9B" 85.106 47 7 0 3 49 24035885 24035839 1.03e-06 54.5
"SNP_FB_0944203" "chr9B" 85.106 47 7 0 3 49 24632098 24632144 1.03e-06 54.5
"SNP_FB_0944203" "chr9B" 85.106 47 7 0 3 49 24850962 24850916 1.03e-06 54.5
"SNP_FB_0944203" "chr9B" 85.106 47 7 0 3 49 25459091 25459045 1.03e-06 54.5
"SNP_FB_0944203" "chr9B" 85.106 47 7 0 3 49 25469739 25469693 1.03e-06 54.5
"SNP_FB_0944203" "chr9B" 85.106 47 7 0 3 49 26232557 26232603 1.03e-06 54.5
"SNP_FB_0944203" "chr9B" 85.106 47 7 0 3 49 26445731 26445777 1.03e-06 54.5
"SNP_FB_0944203" "chr9B" 85.106 47 7 0 3 49 26800294 26800248 1.03e-06 54.5
"SNP_FB_0944203" "chr9B" 85.106 47 7 0 3 49 27871987 27871941 1.03e-06 54.5
"SNP_FB_0944203" "chr9B" 85.106 47 7 0 3 49 27990580 27990534 1.03e-06 54.5
"SNP_FB_0944203" "chr9B" 85.106 47 7 0 3 49 27995642 27995596 1.03e-06 54.5
"SNP_FB_0944203" "chr9B" 85.106 47 7 0 3 49 28000557 28000511 1.03e-06 54.5
"SNP_FB_0944203" "chr9B" 85.106 47 7 0 3 49 28643053 28643099 1.03e-06 54.5
"SNP_FB_0944203" "chr9B" 85.106 47 7 0 3 49 29197214 29197168 1.03e-06 54.5
"SNP_FB_0944203" "chr9B" 85.106 47 7 0 3 49 29617543 29617497 1.03e-06 54.5
"SNP_FB_0944203" "chr9B" 85.106 47 7 0 3 49 29697079 29697125 1.03e-06 54.5
"SNP_FB_0944203" "chr9B" 85.106 47 7 0 3 49 30102439 30102393 1.03e-06 54.5
"SNP_FB_0944203" "chr9B" 88.095 42 5 0 8 49 30275159 30275200 1.03e-06 54.5
"SNP_FB_0944203" "chr9B" 85.106 47 7 0 3 49 30409547 30409501 1.03e-06 54.5
"SNP_FB_0944203" "chr9B" 85.106 47 7 0 3 49 32702122 32702076 1.03e-06 54.5
"SNP_FB_0944203" "chr9B" 85.106 47 7 0 3 49 33094888 33094842 1.03e-06 54.5
"SNP_FB_0944203" "chr9B" 85.106 47 7 0 3 49 33425416 33425370 1.03e-06 54.5
"SNP_FB_0944203" "chr9B" 85.106 47 7 0 3 49 33429642 33429596 1.03e-06 54.5
"SNP_FB_0944203" "chr9B" 85.106 47 7 0 3 49 33455569 33455523 1.03e-06 54.5
"SNP_FB_0944203" "chr9B" 85.106 47 7 0 3 49 33565037 33565083 1.03e-06 54.5
"SNP_FB_0944203" "chr9B" 85.106 47 7 0 3 49 33579446 33579400 1.03e-06 54.5
"SNP_FB_0944203" "chr9B" 85.106 47 7 0 3 49 33718077 33718123 1.03e-06 54.5
"SNP_FB_0944203" "chr9B" 85.106 47 7 0 3 49 33866051 33866005 1.03e-06 54.5
"SNP_FB_0944203" "chr9B" 85.106 47 7 0 3 49 34112941 34112895 1.03e-06 54.5
"SNP_FB_0944203" "chr9B" 85.106 47 7 0 3 49 34117178 34117132 1.03e-06 54.5
"SNP_FB_0944203" "chr9B" 85.106 47 7 0 3 49 34146672 34146626 1.03e-06 54.5
"SNP_FB_0944203" "chr9B" 85.106 47 7 0 3 49 34264195 34264149 1.03e-06 54.5
"SNP_FB_0944203" "chr9B" 85.106 47 7 0 3 49 35266167 35266121 1.03e-06 54.5
"SNP_FB_0944203" "chr9B" 85.106 47 7 0 3 49 35405607 35405653 1.03e-06 54.5
"SNP_FB_0944203" "chr9B" 85.106 47 7 0 3 49 35868169 35868215 1.03e-06 54.5
"SNP_FB_0944203" "chr9B" 85.106 47 7 0 3 49 36076950 36076904 1.03e-06 54.5
"SNP_FB_0944203" "chr9B" 86.364 44 6 0 7 50 16870862 16870819 1.03e-06 53.6
"SNP_FB_0944203" "chr9B" 86.364 44 6 0 6 49 29642246 29642203 1.03e-06 53.6
"SNP_FB_0944203" "chr9B" 86.047 43 6 0 7 49 18585483 18585525 3.58e-06 51.8
"SNP_FB_0944203" "chr9B" 86.047 43 6 0 7 49 22571685 22571643 3.58e-06 51.8
"SNP_FB_0944203" "chr9B" 82.979 47 8 0 3 49 334295 334341 1.25e-05 50
"SNP_FB_0944203" "chr9B" 82.979 47 8 0 3 49 1408092 1408138 1.25e-05 50
"SNP_FB_0944203" "chr9B" 82.979 47 8 0 3 49 1805679 1805633 1.25e-05 50
"SNP_FB_0944203" "chr9B" 82.979 47 8 0 3 49 1814167 1814121 1.25e-05 50
"SNP_FB_0944203" "chr9B" 82.979 47 8 0 3 49 2322888 2322934 1.25e-05 50
"SNP_FB_0944203" "chr9B" 82.979 47 8 0 3 49 2414074 2414028 1.25e-05 50
"SNP_FB_0944203" "chr9B" 93.75 32 2 0 18 49 3115846 3115815 1.25e-05 50
"SNP_FB_0944203" "chr9B" 82.979 47 8 0 3 49 3853192 3853238 1.25e-05 50
"SNP_FB_0944203" "chr9B" 82.979 47 8 0 3 49 3855543 3855589 1.25e-05 50
"SNP_FB_0944203" "chr9B" 82.979 47 8 0 3 49 3859396 3859442 1.25e-05 50
"SNP_FB_0944203" "chr9B" 82.979 47 8 0 3 49 3976159 3976205 1.25e-05 50
"SNP_FB_0944203" "chr9B" 82.979 47 8 0 3 49 3984470 3984424 1.25e-05 50
"SNP_FB_0944203" "chr9B" 82.979 47 8 0 3 49 3988512 3988466 1.25e-05 50
"SNP_FB_0944203" "chr9B" 82.979 47 8 0 3 49 4461842 4461888 1.25e-05 50
"SNP_FB_0944203" "chr9B" 82.979 47 8 0 3 49 4580413 4580367 1.25e-05 50
"SNP_FB_0944203" "chr9B" 82.979 47 8 0 3 49 4682738 4682784 1.25e-05 50
"SNP_FB_0944203" "chr9B" 82.979 47 8 0 3 49 4692088 4692134 1.25e-05 50
"SNP_FB_0944203" "chr9B" 82.979 47 8 0 3 49 4727639 4727593 1.25e-05 50
"SNP_FB_0944203" "chr9B" 82.979 47 8 0 3 49 5145629 5145675 1.25e-05 50
"SNP_FB_0944203" "chr9B" 82.979 47 8 0 3 49 5167138 5167092 1.25e-05 50
"SNP_FB_0944203" "chr9B" 82.979 47 8 0 3 49 5264331 5264377 1.25e-05 50
"SNP_FB_0944203" "chr9B" 82.979 47 8 0 3 49 5275468 5275514 1.25e-05 50
"SNP_FB_0944203" "chr9B" 82.979 47 8 0 3 49 5855827 5855781 1.25e-05 50
"SNP_FB_0944203" "chr9B" 82.979 47 8 0 3 49 6243209 6243255 1.25e-05 50
"SNP_FB_0944203" "chr9B" 82.979 47 8 0 3 49 8331378 8331424 1.25e-05 50
"SNP_FB_0944203" "chr9B" 93.75 32 2 0 18 49 8335326 8335357 1.25e-05 50
"SNP_FB_0944203" "chr9B" 82.979 47 8 0 3 49 8623657 8623611 1.25e-05 50
"SNP_FB_0944203" "chr9B" 82.979 47 8 0 3 49 10996515 10996561 1.25e-05 50
"SNP_FB_0944203" "chr9B" 82.979 47 8 0 3 49 11124754 11124800 1.25e-05 50
"SNP_FB_0944203" "chr9B" 82.979 47 8 0 3 49 11561052 11561098 1.25e-05 50
"SNP_FB_0944203" "chr9B" 82.979 47 8 0 3 49 11961692 11961738 1.25e-05 50
"SNP_FB_0944203" "chr9B" 82.979 47 8 0 3 49 11970752 11970798 1.25e-05 50
"SNP_FB_0944203" "chr9B" 82.979 47 8 0 3 49 12359049 12359003 1.25e-05 50
"SNP_FB_0944203" "chr9B" 82.979 47 8 0 3 49 13381807 13381853 1.25e-05 50
"SNP_FB_0944203" "chr9B" 82.979 47 8 0 3 49 13654237 13654283 1.25e-05 50
"SNP_FB_0944203" "chr9B" 82.979 47 8 0 3 49 14216813 14216767 1.25e-05 50
"SNP_FB_0944203" "chr9B" 82.979 47 8 0 3 49 14221104 14221058 1.25e-05 50
"SNP_FB_0944203" "chr9B" 82.979 47 8 0 3 49 14484232 14484278 1.25e-05 50
"SNP_FB_0944203" "chr9B" 82.979 47 8 0 3 49 14567707 14567753 1.25e-05 50
"SNP_FB_0944203" "chr9B" 82.979 47 8 0 3 49 14810395 14810441 1.25e-05 50
"SNP_FB_0944203" "chr9B" 82.979 47 8 0 3 49 14815522 14815568 1.25e-05 50
"SNP_FB_0944203" "chr9B" 82.979 47 8 0 3 49 15371056 15371102 1.25e-05 50
"SNP_FB_0944203" "chr9B" 82.979 47 8 0 3 49 16230706 16230752 1.25e-05 50
"SNP_FB_0944203" "chr9B" 82.979 47 8 0 3 49 16389621 16389667 1.25e-05 50
"SNP_FB_0944203" "chr9B" 82.979 47 8 0 3 49 16714675 16714721 1.25e-05 50
"SNP_FB_0944203" "chr9B" 82.979 47 8 0 3 49 16952087 16952133 1.25e-05 50
"SNP_FB_0944203" "chr9B" 82.979 47 8 0 3 49 18407744 18407790 1.25e-05 50
"SNP_FB_0944203" "chr9B" 93.75 32 2 0 18 49 18589774 18589805 1.25e-05 50
"SNP_FB_0944203" "chr9B" 82.979 47 8 0 3 49 18896118 18896072 1.25e-05 50
"SNP_FB_0944203" "chr9B" 82.979 47 8 0 3 49 19898631 19898585 1.25e-05 50
"SNP_FB_0944203" "chr9B" 82.979 47 8 0 3 49 20852360 20852406 1.25e-05 50
"SNP_FB_0944203" "chr9B" 82.979 47 8 0 3 49 21494910 21494864 1.25e-05 50
"SNP_FB_0944203" "chr9B" 93.75 32 2 0 18 49 21576887 21576856 1.25e-05 50
"SNP_FB_0944203" "chr9B" 93.75 32 2 0 18 49 22163063 22163032 1.25e-05 50
"SNP_FB_0944203" "chr9B" 82.979 47 8 0 3 49 24846562 24846516 1.25e-05 50
"SNP_FB_0944203" "chr9B" 93.75 32 2 0 18 49 26329722 26329753 1.25e-05 50
"SNP_FB_0944203" "chr9B" 93.75 32 2 0 18 49 26610452 26610483 1.25e-05 50
"SNP_FB_0944203" "chr9B" 82.979 47 8 0 3 49 27985738 27985692 1.25e-05 50
"SNP_FB_0944203" "chr9B" 82.979 47 8 0 3 49 28061700 28061654 1.25e-05 50
"SNP_FB_0944203" "chr9B" 82.979 47 8 0 3 49 28064891 28064845 1.25e-05 50
"SNP_FB_0944203" "chr9B" 82.979 47 8 0 3 49 28298404 28298358 1.25e-05 50
"SNP_FB_0944203" "chr9B" 82.979 47 8 0 3 49 28546147 28546193 1.25e-05 50
"SNP_FB_0944203" "chr9B" 82.979 47 8 0 3 49 29029224 29029178 1.25e-05 50
"SNP_FB_0944203" "chr9B" 82.979 47 8 0 3 49 29155671 29155625 1.25e-05 50
"SNP_FB_0944203" "chr9B" 82.979 47 8 0 3 49 29473492 29473538 1.25e-05 50
"SNP_FB_0944203" "chr9B" 93.75 32 2 0 18 49 29637967 29637936 1.25e-05 50
"SNP_FB_0944203" "chr9B" 82.979 47 8 0 3 49 29700962 29701008 1.25e-05 50
"SNP_FB_0944203" "chr9B" 82.979 47 8 0 3 49 29848469 29848423 1.25e-05 50
"SNP_FB_0944203" "chr9B" 82.979 47 8 0 3 49 30098236 30098190 1.25e-05 50
"SNP_FB_0944203" "chr9B" 82.979 47 8 0 3 49 31577655 31577609 1.25e-05 50
"SNP_FB_0944203" "chr9B" 93.75 32 2 0 18 49 31582489 31582458 1.25e-05 50
"SNP_FB_0944203" "chr9B" 82.979 47 8 0 3 49 31847858 31847812 1.25e-05 50
"SNP_FB_0944203" "chr9B" 93.75 32 2 0 18 49 31914491 31914460 1.25e-05 50
"SNP_FB_0944203" "chr9B" 82.979 47 8 0 3 49 32329237 32329283 1.25e-05 50
"SNP_FB_0944203" "chr9B" 82.979 47 8 0 3 49 32398631 32398585 1.25e-05 50
"SNP_FB_0944203" "chr9B" 82.979 47 8 0 3 49 32528941 32528895 1.25e-05 50
"SNP_FB_0944203" "chr9B" 82.979 47 8 0 3 49 32558370 32558324 1.25e-05 50
"SNP_FB_0944203" "chr9B" 82.979 47 8 0 3 49 33050087 33050133 1.25e-05 50
"SNP_FB_0944203" "chr9B" 93.75 32 2 0 18 49 33148679 33148648 1.25e-05 50
"SNP_FB_0944203" "chr9B" 93.75 32 2 0 18 49 33445604 33445573 1.25e-05 50
"SNP_FB_0944203" "chr9B" 82.979 47 8 0 3 49 33450122 33450076 1.25e-05 50
"SNP_FB_0944203" "chr9B" 82.979 47 8 0 3 49 33569998 33570044 1.25e-05 50
"SNP_FB_0944203" "chr9B" 82.979 47 8 0 3 49 33574404 33574358 1.25e-05 50
"SNP_FB_0944203" "chr9B" 82.979 47 8 0 3 49 34168331 34168285 1.25e-05 50
"SNP_FB_0944203" "chr9B" 82.979 47 8 0 3 49 34259211 34259165 1.25e-05 50
"SNP_FB_0944203" "chr9B" 82.979 47 8 0 3 49 34509518 34509564 1.25e-05 50
"SNP_FB_0944203" "chr9B" 82.979 47 8 0 3 49 34699314 34699268 1.25e-05 50
"SNP_FB_0944203" "chr9B" 82.979 47 8 0 3 49 34965447 34965493 1.25e-05 50
"SNP_FB_0944203" "chr9B" 82.979 47 8 0 3 49 35260417 35260371 1.25e-05 50
"SNP_FB_0944203" "chr9B" 82.979 47 8 0 3 49 35517881 35517835 1.25e-05 50
"SNP_FB_0944203" "chr9B" 82.979 47 8 0 3 49 35522528 35522574 1.25e-05 50
"SNP_FB_0944203" "chr9B" 82.979 47 8 0 3 49 36014934 36014888 1.25e-05 50
"SNP_FB_0944203" "chr9B" 93.75 32 2 0 18 49 36019970 36019939 1.25e-05 50
"SNP_FB_0944203" "chr9B" 85.366 41 6 0 9 49 28890688 28890728 4.36e-05 48.2
"SNP_FB_0944203" "chr9B" 82.609 46 8 0 3 48 33714059 33714104 4.36e-05 48.2
"SNP_FB_0944203" "chr9B" 82.979 47 6 1 3 49 7218234 7218278 0.000152 47.3
"SNP_FB_0944203" "chr9B" 83.721 43 7 0 7 49 26325383 26325425 0.000152 47.3
"SNP_FB_0944203" "chr9B" 81.25 48 9 0 3 50 29841573 29841526 0.000152 47.3
"SNP_FB_0944203" "chr9B" 83.721 43 7 0 7 49 31843835 31843793 0.000152 47.3
"SNP_FB_0944203" "chr9B" 81.25 48 9 0 3 50 32192903 32192856 0.000152 47.3
"SNP_FB_0944203" "chr9B" 90.625 32 3 0 18 49 21443 21412 0.000531 45.5
"SNP_FB_0944203" "chr9B" 90.625 32 3 0 18 49 32765 32734 0.000531 45.5
"SNP_FB_0944203" "chr9B" 80.851 47 9 0 3 49 1691198 1691152 0.000531 45.5
"SNP_FB_0944203" "chr9B" 80.851 47 9 0 3 49 1768137 1768183 0.000531 45.5
"SNP_FB_0944203" "chr9B" 83.333 42 7 0 8 49 2771959 2771918 0.000531 45.5
"SNP_FB_0944203" "chr9B" 80.851 47 9 0 3 49 3311075 3311121 0.000531 45.5
"SNP_FB_0944203" "chr9B" 80.851 47 9 0 3 49 4121247 4121201 0.000531 45.5
"SNP_FB_0944203" "chr9B" 80.851 47 9 0 3 49 5268664 5268710 0.000531 45.5
"SNP_FB_0944203" "chr9B" 80.851 47 9 0 3 49 5279801 5279847 0.000531 45.5
"SNP_FB_0944203" "chr9B" 80.851 47 9 0 3 49 5851686 5851640 0.000531 45.5
"SNP_FB_0944203" "chr9B" 80.851 47 9 0 3 49 7223275 7223321 0.000531 45.5
"SNP_FB_0944203" "chr9B" 90.625 32 3 0 18 49 8170346 8170377 0.000531 45.5
"SNP_FB_0944203" "chr9B" 80.851 47 9 0 3 49 8356863 8356817 0.000531 45.5
"SNP_FB_0944203" "chr9B" 80.851 47 9 0 3 49 8521762 8521808 0.000531 45.5
"SNP_FB_0944203" "chr9B" 80.851 47 9 0 3 49 9567504 9567458 0.000531 45.5
"SNP_FB_0944203" "chr9B" 80.851 47 9 0 3 49 10235825 10235779 0.000531 45.5
"SNP_FB_0944203" "chr9B" 80.851 47 9 0 3 49 10385354 10385400 0.000531 45.5
"SNP_FB_0944203" "chr9B" 80.851 47 9 0 3 49 10691291 10691337 0.000531 45.5
"SNP_FB_0944203" "chr9B" 80.851 47 9 0 3 49 11399963 11399917 0.000531 45.5
"SNP_FB_0944203" "chr9B" 80.851 47 9 0 3 49 12817265 12817219 0.000531 45.5
"SNP_FB_0944203" "chr9B" 80.851 47 9 0 3 49 13414645 13414599 0.000531 45.5
"SNP_FB_0944203" "chr9B" 80.851 47 9 0 3 49 14212374 14212328 0.000531 45.5
"SNP_FB_0944203" "chr9B" 90.625 32 3 0 18 49 15236265 15236296 0.000531 45.5
"SNP_FB_0944203" "chr9B" 90.625 32 3 0 18 49 15563267 15563236 0.000531 45.5
"SNP_FB_0944203" "chr9B" 80.851 47 9 0 3 49 15650305 15650259 0.000531 45.5
"SNP_FB_0944203" "chr9B" 90.625 32 3 0 18 49 15827003 15827034 0.000531 45.5
"SNP_FB_0944203" "chr9B" 90.625 32 3 0 18 49 16273552 16273583 0.000531 45.5
"SNP_FB_0944203" "chr9B" 90.625 32 3 0 18 49 16472532 16472563 0.000531 45.5
"SNP_FB_0944203" "chr9B" 90.625 32 3 0 18 49 16924022 16923991 0.000531 45.5
"SNP_FB_0944203" "chr9B" 90.625 32 3 0 18 49 16956118 16956149 0.000531 45.5
"SNP_FB_0944203" "chr9B" 90.625 32 3 0 18 49 19400903 19400872 0.000531 45.5
"SNP_FB_0944203" "chr9B" 90.625 32 3 0 18 49 19761632 19761601 0.000531 45.5
"SNP_FB_0944203" "chr9B" 80.851 47 9 0 3 49 19779266 19779220 0.000531 45.5
"SNP_FB_0944203" "chr9B" 90.625 32 3 0 18 49 19783507 19783476 0.000531 45.5
"SNP_FB_0944203" "chr9B" 80.851 47 9 0 3 49 20107722 20107768 0.000531 45.5
"SNP_FB_0944203" "chr9B" 80.851 47 9 0 3 49 20259636 20259590 0.000531 45.5
"SNP_FB_0944203" "chr9B" 90.625 32 3 0 18 49 21422692 21422661 0.000531 45.5
"SNP_FB_0944203" "chr9B" 80.851 47 9 0 3 49 21569018 21568972 0.000531 45.5
"SNP_FB_0944203" "chr9B" 80.851 47 9 0 3 49 22156801 22156755 0.000531 45.5
"SNP_FB_0944203" "chr9B" 90.625 32 3 0 18 49 23909584 23909553 0.000531 45.5
"SNP_FB_0944203" "chr9B" 90.625 32 3 0 18 49 24587301 24587270 0.000531 45.5
"SNP_FB_0944203" "chr9B" 80.851 47 9 0 3 49 26236821 26236867 0.000531 45.5
"SNP_FB_0944203" "chr9B" 80.851 47 9 0 3 49 26243386 26243432 0.000531 45.5
"SNP_FB_0944203" "chr9B" 80.851 47 9 0 3 49 27078435 27078481 0.000531 45.5
"SNP_FB_0944203" "chr9B" 90.625 32 3 0 18 49 28759198 28759167 0.000531 45.5
"SNP_FB_0944203" "chr9B" 80.851 47 9 0 3 49 29024976 29024930 0.000531 45.5
"SNP_FB_0944203" "chr9B" 90.625 32 3 0 18 49 29056346 29056377 0.000531 45.5
"SNP_FB_0944203" "chr9B" 90.625 32 3 0 18 49 29122869 29122900 0.000531 45.5
"SNP_FB_0944203" "chr9B" 80.851 47 9 0 3 49 29190402 29190356 0.000531 45.5
"SNP_FB_0944203" "chr9B" 80.851 47 9 0 3 49 29192744 29192698 0.000531 45.5
"SNP_FB_0944203" "chr9B" 90.625 32 3 0 18 49 29477544 29477575 0.000531 45.5
"SNP_FB_0944203" "chr9B" 80.851 47 9 0 3 49 29491176 29491130 0.000531 45.5
"SNP_FB_0944203" "chr9B" 90.625 32 3 0 18 49 29612551 29612520 0.000531 45.5
"SNP_FB_0944203" "chr9B" 80.851 47 9 0 3 49 29838100 29838054 0.000531 45.5
"SNP_FB_0944203" "chr9B" 80.851 47 9 0 3 49 30224868 30224914 0.000531 45.5
"SNP_FB_0944203" "chr9B" 90.625 32 3 0 18 49 30405205 30405174 0.000531 45.5
"SNP_FB_0944203" "chr9B" 80.851 47 9 0 3 49 30931330 30931284 0.000531 45.5
"SNP_FB_0944203" "chr9B" 80.851 47 9 0 3 49 31909815 31909769 0.000531 45.5
"SNP_FB_0944203" "chr9B" 80.851 47 9 0 3 49 32394097 32394051 0.000531 45.5
"SNP_FB_0944203" "chr9B" 80.851 47 9 0 3 49 33090417 33090371 0.000531 45.5
"SNP_FB_0944203" "chr9B" 80.851 47 9 0 3 49 33440568 33440522 0.000531 45.5
"SNP_FB_0944203" "chr9B" 80.851 47 9 0 3 49 33685289 33685335 0.000531 45.5
"SNP_FB_0944203" "chr9B" 80.851 47 9 0 3 49 34404110 34404064 0.000531 45.5
"SNP_FB_0944203" "chr9B" 80.851 47 9 0 3 49 35409853 35409899 0.000531 45.5
"SNP_FB_0944203" "chr9B" 81.818 44 8 0 6 49 15367802 15367845 0.000531 44.6
"SNP_FB_0944203" "chr9B" 82.927 41 7 0 9 49 13823980 13824020 0.002 43.7
"SNP_FB_0944203" "chr9B" 80.435 46 9 0 3 48 16826113 16826068 0.002 43.7
"SNP_FB_0944203" "chr9B" 82.927 41 7 0 9 49 16880159 16880119 0.002 43.7
"SNP_FB_0944203" "chr9B" 87.5 32 4 0 18 49 16997 16966 0.006 41
"SNP_FB_0944203" "chr9B" 87.5 32 4 0 18 49 28319 28288 0.006 41
"SNP_FB_0944203" "chr9B" 78.723 47 10 0 3 49 5178988 5179034 0.006 41
"SNP_FB_0944203" "chr9B" 78.723 47 10 0 3 49 7652608 7652654 0.006 41
"SNP_FB_0944203" "chr9B" 78.723 47 10 0 3 49 15611951 15611997 0.006 41
"SNP_FB_0944203" "chr9B" 78.723 47 10 0 3 49 17940044 17939998 0.006 41
"SNP_FB_0944203" "chr9B" 78.723 47 10 0 3 49 17951741 17951695 0.006 41
"SNP_FB_0944203" "chr9B" 78.723 47 10 0 3 49 20542252 20542206 0.006 41
"SNP_FB_0944203" "chr9B" 78.723 47 10 0 3 49 23905181 23905135 0.006 41
"SNP_FB_0944203" "chr9B" 87.5 32 4 0 18 49 28293978 28293947 0.006 41
"SNP_FB_0944203" "chr9B" 87.5 32 4 0 18 49 28550103 28550134 0.006 41
"SNP_FB_0944203" "chr9B" 78.723 47 10 0 3 49 28647541 28647587 0.006 41
"SNP_FB_0944203" "chr9B" 80.952 42 8 0 8 49 29244652 29244693 0.006 41
"SNP_FB_0944203" "chr9B" 87.5 32 4 0 18 49 32871646 32871677 0.006 41
"SNP_FB_0944203" "chr9B" 87.5 32 4 0 18 49 36125068 36125037 0.006 41
"SNP_FB_0944203" "chr9B" 87.5 32 4 0 18 49 36127131 36127100 0.006 41
"SNP_FB_0944203" "chr9B" 89.655 29 3 0 21 49 17882980 17882952 0.023 40.1
"SNP_FB_0944203" "chr9B" 81.395 43 6 1 8 50 32601948 32601988 0.023 40.1
"SNP_FB_0944203" "chr9B" 87.097 31 4 0 19 49 17688872 17688902 0.023 39.2
"SNP_FB_0944203" "chr9B" 76.596 47 11 0 3 49 35872416 35872462 0.28 36.5
"SNP_FB_0944203" "chr9B" 91.304 23 2 0 9 31 8374444 8374422 0.96 33.7
"SNP_FB_0944203" "chr9B" 81.818 33 6 0 17 49 16573713 16573681 0.96 33.7
"SNP_FB_0944203" "chr9B" 81.25 32 6 0 18 49 23476115 23476146 3.4 31.9
"SNP_FB_0944203" "chr8B" 89.362 47 5 0 3 49 20458830 20458876 1.98e-09 63.5
"SNP_FB_0944203" "chr8B" 87.5 48 6 0 3 50 4080908 4080861 6.91e-09 60.8
"SNP_FB_0944203" "chr8B" 90.698 43 4 0 7 49 5296484 5296526 6.91e-09 60.8
"SNP_FB_0944203" "chr8B" 87.5 48 6 0 3 50 11084012 11084059 6.91e-09 60.8
"SNP_FB_0944203" "chr8B" 87.234 47 6 0 3 49 1006831 1006785 2.41e-08 59
"SNP_FB_0944203" "chr8B" 87.234 47 6 0 3 49 1011247 1011201 2.41e-08 59
"SNP_FB_0944203" "chr8B" 87.234 47 6 0 3 49 25338153 25338107 2.41e-08 59
"SNP_FB_0944203" "chr8B" 85.106 47 7 0 3 49 241389 241435 1.03e-06 54.5
"SNP_FB_0944203" "chr8B" 85.106 47 7 0 3 49 411069 411023 1.03e-06 54.5
"SNP_FB_0944203" "chr8B" 85.106 47 7 0 3 49 500162 500116 1.03e-06 54.5
"SNP_FB_0944203" "chr8B" 85.106 47 7 0 3 49 964638 964592 1.03e-06 54.5
"SNP_FB_0944203" "chr8B" 85.106 47 7 0 3 49 1176848 1176802 1.03e-06 54.5
"SNP_FB_0944203" "chr8B" 85.106 47 7 0 3 49 1232729 1232683 1.03e-06 54.5
"SNP_FB_0944203" "chr8B" 85.106 47 7 0 3 49 1428224 1428178 1.03e-06 54.5
"SNP_FB_0944203" "chr8B" 85.106 47 7 0 3 49 1433150 1433104 1.03e-06 54.5
"SNP_FB_0944203" "chr8B" 85.106 47 7 0 3 49 1836037 1835991 1.03e-06 54.5
"SNP_FB_0944203" "chr8B" 85.106 47 7 0 3 49 2221744 2221698 1.03e-06 54.5
"SNP_FB_0944203" "chr8B" 85.106 47 7 0 3 49 2284126 2284172 1.03e-06 54.5
"SNP_FB_0944203" "chr8B" 85.106 47 7 0 3 49 2366700 2366746 1.03e-06 54.5
"SNP_FB_0944203" "chr8B" 85.106 47 7 0 3 49 2570930 2570884 1.03e-06 54.5
"SNP_FB_0944203" "chr8B" 85.106 47 7 0 3 49 2794085 2794131 1.03e-06 54.5
"SNP_FB_0944203" "chr8B" 85.106 47 7 0 3 49 3353140 3353186 1.03e-06 54.5
"SNP_FB_0944203" "chr8B" 85.106 47 7 0 3 49 3492805 3492851 1.03e-06 54.5
"SNP_FB_0944203" "chr8B" 85.106 47 7 0 3 49 3600888 3600842 1.03e-06 54.5
"SNP_FB_0944203" "chr8B" 85.106 47 7 0 3 49 3609083 3609037 1.03e-06 54.5
"SNP_FB_0944203" "chr8B" 85.106 47 7 0 3 49 3621734 3621688 1.03e-06 54.5
"SNP_FB_0944203" "chr8B" 85.106 47 7 0 3 49 3868913 3868959 1.03e-06 54.5
"SNP_FB_0944203" "chr8B" 85.106 47 7 0 3 49 4090723 4090677 1.03e-06 54.5
"SNP_FB_0944203" "chr8B" 85.106 47 7 0 3 49 4554376 4554422 1.03e-06 54.5
"SNP_FB_0944203" "chr8B" 85.106 47 7 0 3 49 4594181 4594135 1.03e-06 54.5
"SNP_FB_0944203" "chr8B" 85.106 47 7 0 3 49 4638197 4638243 1.03e-06 54.5
"SNP_FB_0944203" "chr8B" 85.106 47 7 0 3 49 4668129 4668083 1.03e-06 54.5
"SNP_FB_0944203" "chr8B" 85.106 47 7 0 3 49 4669736 4669690 1.03e-06 54.5
"SNP_FB_0944203" "chr8B" 85.106 47 7 0 3 49 4710148 4710194 1.03e-06 54.5
"SNP_FB_0944203" "chr8B" 85.106 47 7 0 3 49 4983251 4983205 1.03e-06 54.5
"SNP_FB_0944203" "chr8B" 85.106 47 7 0 3 49 5684712 5684666 1.03e-06 54.5
"SNP_FB_0944203" "chr8B" 85.106 47 7 0 3 49 6006700 6006654 1.03e-06 54.5
"SNP_FB_0944203" "chr8B" 85.106 47 7 0 3 49 6093604 6093650 1.03e-06 54.5
"SNP_FB_0944203" "chr8B" 85.106 47 7 0 3 49 6266677 6266631 1.03e-06 54.5
"SNP_FB_0944203" "chr8B" 85.106 47 7 0 3 49 6322473 6322519 1.03e-06 54.5
"SNP_FB_0944203" "chr8B" 85.106 47 7 0 3 49 6534741 6534695 1.03e-06 54.5
"SNP_FB_0944203" "chr8B" 85.106 47 7 0 3 49 6638438 6638484 1.03e-06 54.5
"SNP_FB_0944203" "chr8B" 85.106 47 7 0 3 49 6835391 6835345 1.03e-06 54.5
"SNP_FB_0944203" "chr8B" 85.106 47 7 0 3 49 6916437 6916483 1.03e-06 54.5
"SNP_FB_0944203" "chr8B" 85.106 47 7 0 3 49 7216760 7216714 1.03e-06 54.5
"SNP_FB_0944203" "chr8B" 85.106 47 7 0 3 49 7421776 7421730 1.03e-06 54.5
"SNP_FB_0944203" "chr8B" 85.106 47 7 0 3 49 7651704 7651658 1.03e-06 54.5
"SNP_FB_0944203" "chr8B" 85.106 47 7 0 3 49 7656127 7656081 1.03e-06 54.5
"SNP_FB_0944203" "chr8B" 85.106 47 7 0 3 49 7791094 7791048 1.03e-06 54.5
"SNP_FB_0944203" "chr8B" 85.106 47 7 0 3 49 8306237 8306191 1.03e-06 54.5
"SNP_FB_0944203" "chr8B" 85.106 47 7 0 3 49 8593984 8593938 1.03e-06 54.5
"SNP_FB_0944203" "chr8B" 85.106 47 7 0 3 49 9694626 9694580 1.03e-06 54.5
"SNP_FB_0944203" "chr8B" 88.095 42 5 0 8 49 9752810 9752851 1.03e-06 54.5
"SNP_FB_0944203" "chr8B" 85.106 47 7 0 3 49 10170925 10170879 1.03e-06 54.5
"SNP_FB_0944203" "chr8B" 85.106 47 7 0 3 49 10467950 10467996 1.03e-06 54.5
"SNP_FB_0944203" "chr8B" 85.106 47 7 0 3 49 10758606 10758560 1.03e-06 54.5
"SNP_FB_0944203" "chr8B" 85.106 47 7 0 3 49 11088903 11088949 1.03e-06 54.5
"SNP_FB_0944203" "chr8B" 85.106 47 7 0 3 49 11465432 11465386 1.03e-06 54.5
"SNP_FB_0944203" "chr8B" 85.106 47 7 0 3 49 12025354 12025308 1.03e-06 54.5
"SNP_FB_0944203" "chr8B" 85.106 47 7 0 3 49 12158217 12158171 1.03e-06 54.5
"SNP_FB_0944203" "chr8B" 85.106 47 7 0 3 49 12549074 12549120 1.03e-06 54.5
"SNP_FB_0944203" "chr8B" 85.106 47 7 0 3 49 12658770 12658724 1.03e-06 54.5
"SNP_FB_0944203" "chr8B" 85.106 47 7 0 3 49 12831092 12831138 1.03e-06 54.5
"SNP_FB_0944203" "chr8B" 85.106 47 7 0 3 49 12842557 12842603 1.03e-06 54.5
"SNP_FB_0944203" "chr8B" 85.106 47 7 0 3 49 13302847 13302801 1.03e-06 54.5
"SNP_FB_0944203" "chr8B" 85.106 47 7 0 3 49 13471240 13471194 1.03e-06 54.5
"SNP_FB_0944203" "chr8B" 85.106 47 7 0 3 49 14460586 14460632 1.03e-06 54.5
"SNP_FB_0944203" "chr8B" 85.106 47 7 0 3 49 15094996 15094950 1.03e-06 54.5
"SNP_FB_0944203" "chr8B" 85.106 47 7 0 3 49 17153992 17154038 1.03e-06 54.5
"SNP_FB_0944203" "chr8B" 85.106 47 7 0 3 49 17207692 17207738 1.03e-06 54.5
"SNP_FB_0944203" "chr8B" 85.106 47 7 0 3 49 18164338 18164384 1.03e-06 54.5
"SNP_FB_0944203" "chr8B" 85.106 47 7 0 3 49 18669730 18669684 1.03e-06 54.5
"SNP_FB_0944203" "chr8B" 85.106 47 7 0 3 49 18676503 18676457 1.03e-06 54.5
"SNP_FB_0944203" "chr8B" 85.106 47 7 0 3 49 19036723 19036677 1.03e-06 54.5
"SNP_FB_0944203" "chr8B" 85.106 47 7 0 3 49 19271077 19271031 1.03e-06 54.5
"SNP_FB_0944203" "chr8B" 85.106 47 7 0 3 49 19327245 19327291 1.03e-06 54.5
"SNP_FB_0944203" "chr8B" 85.106 47 7 0 3 49 20036694 20036648 1.03e-06 54.5
"SNP_FB_0944203" "chr8B" 85.106 47 7 0 3 49 20566240 20566194 1.03e-06 54.5
"SNP_FB_0944203" "chr8B" 85.106 47 7 0 3 49 20570748 20570702 1.03e-06 54.5
"SNP_FB_0944203" "chr8B" 85.106 47 7 0 3 49 20704126 20704080 1.03e-06 54.5
"SNP_FB_0944203" "chr8B" 85.106 47 7 0 3 49 21347661 21347615 1.03e-06 54.5
"SNP_FB_0944203" "chr8B" 85.106 47 7 0 3 49 21589563 21589609 1.03e-06 54.5
"SNP_FB_0944203" "chr8B" 85.106 47 7 0 3 49 22478781 22478827 1.03e-06 54.5
"SNP_FB_0944203" "chr8B" 85.106 47 7 0 3 49 22796945 22796991 1.03e-06 54.5
"SNP_FB_0944203" "chr8B" 85.106 47 7 0 3 49 22847291 22847337 1.03e-06 54.5
"SNP_FB_0944203" "chr8B" 85.106 47 7 0 3 49 22860258 22860212 1.03e-06 54.5
"SNP_FB_0944203" "chr8B" 85.106 47 7 0 3 49 23865352 23865306 1.03e-06 54.5
"SNP_FB_0944203" "chr8B" 85.106 47 7 0 3 49 23866959 23866913 1.03e-06 54.5
"SNP_FB_0944203" "chr8B" 85.106 47 7 0 3 49 24309861 24309815 1.03e-06 54.5
"SNP_FB_0944203" "chr8B" 85.106 47 7 0 3 49 24894959 24894913 1.03e-06 54.5
"SNP_FB_0944203" "chr8B" 85.106 47 7 0 3 49 24910954 24911000 1.03e-06 54.5
"SNP_FB_0944203" "chr8B" 85.106 47 7 0 3 49 25253803 25253757 1.03e-06 54.5
"SNP_FB_0944203" "chr8B" 88.095 42 5 0 8 49 25445855 25445814 1.03e-06 54.5
"SNP_FB_0944203" "chr8B" 85.106 47 7 0 3 49 26144360 26144314 1.03e-06 54.5
"SNP_FB_0944203" "chr8B" 85.106 47 7 0 3 49 26799895 26799849 1.03e-06 54.5
"SNP_FB_0944203" "chr8B" 85.106 47 7 0 3 49 27490393 27490439 1.03e-06 54.5
"SNP_FB_0944203" "chr8B" 85.106 47 7 0 3 49 27497681 27497727 1.03e-06 54.5
"SNP_FB_0944203" "chr8B" 85.106 47 7 0 3 49 27649583 27649629 1.03e-06 54.5
"SNP_FB_0944203" "chr8B" 85.106 47 7 0 3 49 27675262 27675216 1.03e-06 54.5
"SNP_FB_0944203" "chr8B" 85.106 47 7 0 3 49 27677396 27677350 1.03e-06 54.5
"SNP_FB_0944203" "chr8B" 85.106 47 7 0 3 49 28069073 28069119 1.03e-06 54.5
"SNP_FB_0944203" "chr8B" 85.106 47 7 0 3 49 28322577 28322623 1.03e-06 54.5
"SNP_FB_0944203" "chr8B" 85.106 47 7 0 3 49 29058606 29058652 1.03e-06 54.5
"SNP_FB_0944203" "chr8B" 85.106 47 7 0 3 49 29159868 29159822 1.03e-06 54.5
"SNP_FB_0944203" "chr8B" 85.106 47 7 0 3 49 29275836 29275790 1.03e-06 54.5
"SNP_FB_0944203" "chr8B" 85.106 47 7 0 3 49 29351211 29351165 1.03e-06 54.5
"SNP_FB_0944203" "chr8B" 85.106 47 7 0 3 49 29386019 29386065 1.03e-06 54.5
"SNP_FB_0944203" "chr8B" 85.106 47 7 0 3 49 29406596 29406550 1.03e-06 54.5
"SNP_FB_0944203" "chr8B" 85.106 47 7 0 3 49 29484207 29484253 1.03e-06 54.5
"SNP_FB_0944203" "chr8B" 85.106 47 7 0 3 49 29594050 29594096 1.03e-06 54.5
"SNP_FB_0944203" "chr8B" 85.106 47 7 0 3 49 29739411 29739365 1.03e-06 54.5
"SNP_FB_0944203" "chr8B" 85.417 48 5 1 3 50 4185523 4185478 1.03e-06 53.6
"SNP_FB_0944203" "chr8B" 86.364 44 6 0 6 49 13787966 13788009 1.03e-06 53.6
"SNP_FB_0944203" "chr8B" 86.364 44 6 0 6 49 23171030 23170987 1.03e-06 53.6
"SNP_FB_0944203" "chr8B" 86.047 43 6 0 7 49 11454559 11454517 3.58e-06 51.8
"SNP_FB_0944203" "chr8B" 86.047 43 6 0 7 49 22214867 22214825 3.58e-06 51.8
"SNP_FB_0944203" "chr8B" 86.047 43 6 0 7 49 25752984 25753026 3.58e-06 51.8
"SNP_FB_0944203" "chr8B" 84.444 45 7 0 3 47 22210528 22210484 1.25e-05 50.9
"SNP_FB_0944203" "chr8B" 87.5 40 5 0 7 46 27222960 27222921 1.25e-05 50.9
"SNP_FB_0944203" "chr8B" 82.979 47 8 0 3 49 496033 495987 1.25e-05 50
"SNP_FB_0944203" "chr8B" 82.979 47 8 0 3 49 868773 868819 1.25e-05 50
"SNP_FB_0944203" "chr8B" 82.979 47 8 0 3 49 1015484 1015438 1.25e-05 50
"SNP_FB_0944203" "chr8B" 82.979 47 8 0 3 49 1227677 1227631 1.25e-05 50
"SNP_FB_0944203" "chr8B" 82.979 47 8 0 3 49 1423171 1423125 1.25e-05 50
"SNP_FB_0944203" "chr8B" 82.979 47 8 0 3 49 2016162 2016208 1.25e-05 50
"SNP_FB_0944203" "chr8B" 82.979 47 8 0 3 49 2290780 2290826 1.25e-05 50
"SNP_FB_0944203" "chr8B" 82.979 47 8 0 3 49 2373301 2373347 1.25e-05 50
"SNP_FB_0944203" "chr8B" 93.75 32 2 0 18 49 2566465 2566434 1.25e-05 50
"SNP_FB_0944203" "chr8B" 93.75 32 2 0 18 49 3274886 3274855 1.25e-05 50
"SNP_FB_0944203" "chr8B" 82.979 47 8 0 3 49 3331452 3331406 1.25e-05 50
"SNP_FB_0944203" "chr8B" 82.979 47 8 0 3 49 3595956 3595910 1.25e-05 50
"SNP_FB_0944203" "chr8B" 82.979 47 8 0 3 49 3604224 3604178 1.25e-05 50
"SNP_FB_0944203" "chr8B" 82.979 47 8 0 3 49 3873955 3874001 1.25e-05 50
"SNP_FB_0944203" "chr8B" 82.979 47 8 0 3 49 4082031 4081985 1.25e-05 50
"SNP_FB_0944203" "chr8B" 82.979 47 8 0 3 49 4558608 4558654 1.25e-05 50
"SNP_FB_0944203" "chr8B" 82.979 47 8 0 3 49 4643128 4643174 1.25e-05 50
"SNP_FB_0944203" "chr8B" 82.979 47 8 0 3 49 4648864 4648818 1.25e-05 50
"SNP_FB_0944203" "chr8B" 82.979 47 8 0 3 49 4978979 4978933 1.25e-05 50
"SNP_FB_0944203" "chr8B" 82.979 47 8 0 3 49 5347849 5347895 1.25e-05 50
"SNP_FB_0944203" "chr8B" 82.979 47 8 0 3 49 6001648 6001602 1.25e-05 50
"SNP_FB_0944203" "chr8B" 82.979 47 8 0 3 49 6097796 6097842 1.25e-05 50
"SNP_FB_0944203" "chr8B" 82.979 47 8 0 3 49 6133457 6133411 1.25e-05 50
"SNP_FB_0944203" "chr8B" 82.979 47 8 0 3 49 6258457 6258411 1.25e-05 50
"SNP_FB_0944203" "chr8B" 82.979 47 8 0 3 49 6268382 6268336 1.25e-05 50
"SNP_FB_0944203" "chr8B" 82.979 47 8 0 3 49 6327494 6327540 1.25e-05 50
"SNP_FB_0944203" "chr8B" 82.979 47 8 0 3 49 6529694 6529648 1.25e-05 50
"SNP_FB_0944203" "chr8B" 82.979 47 8 0 3 49 6642719 6642765 1.25e-05 50
"SNP_FB_0944203" "chr8B" 82.979 47 8 0 3 49 6921057 6921103 1.25e-05 50
"SNP_FB_0944203" "chr8B" 82.979 47 8 0 3 49 7092256 7092210 1.25e-05 50
"SNP_FB_0944203" "chr8B" 82.979 47 8 0 3 49 7104638 7104592 1.25e-05 50
"SNP_FB_0944203" "chr8B" 82.979 47 8 0 3 49 7415158 7415112 1.25e-05 50
"SNP_FB_0944203" "chr8B" 82.979 47 8 0 3 49 8301187 8301141 1.25e-05 50
"SNP_FB_0944203" "chr8B" 82.979 47 8 0 3 49 8588241 8588195 1.25e-05 50
"SNP_FB_0944203" "chr8B" 82.979 47 8 0 3 49 8812575 8812621 1.25e-05 50
"SNP_FB_0944203" "chr8B" 93.75 32 2 0 18 49 8875807 8875776 1.25e-05 50
"SNP_FB_0944203" "chr8B" 93.75 32 2 0 18 49 9521016 9520985 1.25e-05 50
"SNP_FB_0944203" "chr8B" 82.979 47 8 0 3 49 10473933 10473979 1.25e-05 50
"SNP_FB_0944203" "chr8B" 93.75 32 2 0 18 49 11450260 11450229 1.25e-05 50
"SNP_FB_0944203" "chr8B" 82.979 47 8 0 3 49 11483091 11483045 1.25e-05 50
"SNP_FB_0944203" "chr8B" 82.979 47 8 0 3 49 11488130 11488084 1.25e-05 50
"SNP_FB_0944203" "chr8B" 82.979 47 8 0 3 49 12020306 12020260 1.25e-05 50
"SNP_FB_0944203" "chr8B" 93.75 32 2 0 18 49 12104049 12104080 1.25e-05 50
"SNP_FB_0944203" "chr8B" 82.979 47 8 0 3 49 12154553 12154507 1.25e-05 50
"SNP_FB_0944203" "chr8B" 82.979 47 8 0 3 49 12652466 12652420 1.25e-05 50
"SNP_FB_0944203" "chr8B" 82.979 47 8 0 3 49 12748339 12748385 1.25e-05 50
"SNP_FB_0944203" "chr8B" 82.979 47 8 0 3 49 12846797 12846843 1.25e-05 50
"SNP_FB_0944203" "chr8B" 93.75 32 2 0 18 49 13997439 13997408 1.25e-05 50
"SNP_FB_0944203" "chr8B" 93.75 32 2 0 18 49 14008591 14008560 1.25e-05 50
"SNP_FB_0944203" "chr8B" 82.979 47 8 0 3 49 14483590 14483636 1.25e-05 50
"SNP_FB_0944203" "chr8B" 82.979 47 8 0 3 49 14494941 14494987 1.25e-05 50
"SNP_FB_0944203" "chr8B" 82.979 47 8 0 3 49 15474802 15474848 1.25e-05 50
"SNP_FB_0944203" "chr8B" 93.75 32 2 0 18 49 18168491 18168522 1.25e-05 50
"SNP_FB_0944203" "chr8B" 82.979 47 8 0 3 49 18227978 18227932 1.25e-05 50
"SNP_FB_0944203" "chr8B" 93.75 32 2 0 18 49 18527725 18527694 1.25e-05 50
"SNP_FB_0944203" "chr8B" 93.75 32 2 0 18 49 18828764 18828795 1.25e-05 50
"SNP_FB_0944203" "chr8B" 82.979 47 8 0 3 49 19275097 19275051 1.25e-05 50
"SNP_FB_0944203" "chr8B" 82.979 47 8 0 3 49 19424535 19424489 1.25e-05 50
"SNP_FB_0944203" "chr8B" 82.979 47 8 0 3 49 19943299 19943253 1.25e-05 50
"SNP_FB_0944203" "chr8B" 82.979 47 8 0 3 49 20010945 20010991 1.25e-05 50
"SNP_FB_0944203" "chr8B" 85.714 42 6 0 8 49 20262902 20262943 1.25e-05 50
"SNP_FB_0944203" "chr8B" 82.979 47 8 0 3 49 20275494 20275540 1.25e-05 50
"SNP_FB_0944203" "chr8B" 82.979 47 8 0 3 49 21342620 21342574 1.25e-05 50
"SNP_FB_0944203" "chr8B" 82.979 47 8 0 3 49 21594616 21594662 1.25e-05 50
"SNP_FB_0944203" "chr8B" 82.979 47 8 0 3 49 22483822 22483868 1.25e-05 50
"SNP_FB_0944203" "chr8B" 82.979 47 8 0 3 49 23321939 23321985 1.25e-05 50
"SNP_FB_0944203" "chr8B" 82.979 47 8 0 3 49 23857860 23857814 1.25e-05 50
"SNP_FB_0944203" "chr8B" 82.979 47 8 0 3 49 24304798 24304752 1.25e-05 50
"SNP_FB_0944203" "chr8B" 82.979 47 8 0 3 49 24355163 24355117 1.25e-05 50
"SNP_FB_0944203" "chr8B" 82.979 47 8 0 3 49 24672164 24672210 1.25e-05 50
"SNP_FB_0944203" "chr8B" 82.979 47 8 0 3 49 24677210 24677256 1.25e-05 50
"SNP_FB_0944203" "chr8B" 82.979 47 8 0 3 49 24889908 24889862 1.25e-05 50
"SNP_FB_0944203" "chr8B" 82.979 47 8 0 3 49 24916003 24916049 1.25e-05 50
"SNP_FB_0944203" "chr8B" 82.979 47 8 0 3 49 25333111 25333065 1.25e-05 50
"SNP_FB_0944203" "chr8B" 82.979 47 8 0 3 49 25758022 25758068 1.25e-05 50
"SNP_FB_0944203" "chr8B" 82.979 47 8 0 3 49 25959150 25959196 1.25e-05 50
"SNP_FB_0944203" "chr8B" 82.979 47 8 0 3 49 26139347 26139301 1.25e-05 50
"SNP_FB_0944203" "chr8B" 82.979 47 8 0 3 49 26795127 26795081 1.25e-05 50
"SNP_FB_0944203" "chr8B" 93.75 32 2 0 18 49 27604514 27604545 1.25e-05 50
"SNP_FB_0944203" "chr8B" 82.979 47 8 0 3 49 27608660 27608706 1.25e-05 50
"SNP_FB_0944203" "chr8B" 82.979 47 8 0 3 49 27654325 27654371 1.25e-05 50
"SNP_FB_0944203" "chr8B" 82.979 47 8 0 3 49 27658567 27658613 1.25e-05 50
"SNP_FB_0944203" "chr8B" 82.979 47 8 0 3 49 27669448 27669402 1.25e-05 50
"SNP_FB_0944203" "chr8B" 82.979 47 8 0 3 49 28074124 28074170 1.25e-05 50
"SNP_FB_0944203" "chr8B" 82.979 47 8 0 3 49 28733571 28733617 1.25e-05 50
"SNP_FB_0944203" "chr8B" 82.979 47 8 0 3 49 28937679 28937725 1.25e-05 50
"SNP_FB_0944203" "chr8B" 82.979 47 8 0 3 49 28941936 28941982 1.25e-05 50
"SNP_FB_0944203" "chr8B" 82.979 47 8 0 3 49 29063618 29063664 1.25e-05 50
"SNP_FB_0944203" "chr8B" 82.979 47 8 0 3 49 29270786 29270740 1.25e-05 50
"SNP_FB_0944203" "chr8B" 82.979 47 8 0 3 49 29346169 29346123 1.25e-05 50
"SNP_FB_0944203" "chr8B" 93.75 32 2 0 18 49 29402256 29402225 1.25e-05 50
"SNP_FB_0944203" "chr8B" 82.979 47 8 0 3 49 29725684 29725730 1.25e-05 50
"SNP_FB_0944203" "chr8B" 85.366 41 6 0 9 49 8227029 8227069 4.36e-05 48.2
"SNP_FB_0944203" "chr8B" 83.721 43 7 0 7 49 1065145 1065103 0.000152 47.3
"SNP_FB_0944203" "chr8B" 83.721 43 7 0 3 45 7422240 7422198 0.000152 47.3
"SNP_FB_0944203" "chr8B" 80.851 47 9 0 3 49 28325 28279 0.000531 45.5
"SNP_FB_0944203" "chr8B" 80.851 47 9 0 3 49 959671 959625 0.000531 45.5
"SNP_FB_0944203" "chr8B" 80.851 47 9 0 3 49 1173039 1172993 0.000531 45.5
"SNP_FB_0944203" "chr8B" 90.625 32 3 0 18 49 1830742 1830711 0.000531 45.5
"SNP_FB_0944203" "chr8B" 90.625 32 3 0 18 49 1831175 1831144 0.000531 45.5
"SNP_FB_0944203" "chr8B" 80.851 47 9 0 3 49 1928639 1928593 0.000531 45.5
"SNP_FB_0944203" "chr8B" 80.851 47 9 0 3 49 2294927 2294973 0.000531 45.5
"SNP_FB_0944203" "chr8B" 80.851 47 9 0 3 49 2411980 2411934 0.000531 45.5
"SNP_FB_0944203" "chr8B" 80.851 47 9 0 3 49 3253163 3253117 0.000531 45.5
"SNP_FB_0944203" "chr8B" 80.851 47 9 0 3 49 3357604 3357650 0.000531 45.5
"SNP_FB_0944203" "chr8B" 80.851 47 9 0 3 49 3499293 3499339 0.000531 45.5
"SNP_FB_0944203" "chr8B" 80.851 47 9 0 3 49 4589497 4589451 0.000531 45.5
"SNP_FB_0944203" "chr8B" 80.851 47 9 0 3 49 5265551 5265597 0.000531 45.5
"SNP_FB_0944203" "chr8B" 80.851 47 9 0 3 49 5300951 5300997 0.000531 45.5
"SNP_FB_0944203" "chr8B" 80.851 47 9 0 3 49 5688732 5688686 0.000531 45.5
"SNP_FB_0944203" "chr8B" 80.851 47 9 0 3 49 6261686 6261640 0.000531 45.5
"SNP_FB_0944203" "chr8B" 80.851 47 9 0 3 49 7784071 7784025 0.000531 45.5
"SNP_FB_0944203" "chr8B" 80.851 47 9 0 3 49 7786529 7786483 0.000531 45.5
"SNP_FB_0944203" "chr8B" 80.851 47 9 0 3 49 9189385 9189431 0.000531 45.5
"SNP_FB_0944203" "chr8B" 80.851 47 9 0 3 49 9689546 9689500 0.000531 45.5
"SNP_FB_0944203" "chr8B" 80.851 47 9 0 3 49 10166214 10166168 0.000531 45.5
"SNP_FB_0944203" "chr8B" 80.851 47 9 0 3 49 10753566 10753520 0.000531 45.5
"SNP_FB_0944203" "chr8B" 80.851 47 9 0 3 49 11093295 11093341 0.000531 45.5
"SNP_FB_0944203" "chr8B" 80.851 47 9 0 3 49 11095518 11095564 0.000531 45.5
"SNP_FB_0944203" "chr8B" 80.851 47 9 0 3 49 11097749 11097795 0.000531 45.5
"SNP_FB_0944203" "chr8B" 80.851 47 9 0 3 49 11461047 11461001 0.000531 45.5
"SNP_FB_0944203" "chr8B" 80.851 47 9 0 3 49 12319664 12319618 0.000531 45.5
"SNP_FB_0944203" "chr8B" 80.851 47 9 0 3 49 14479574 14479620 0.000531 45.5
"SNP_FB_0944203" "chr8B" 80.851 47 9 0 3 49 14490925 14490971 0.000531 45.5
"SNP_FB_0944203" "chr8B" 80.851 47 9 0 3 49 17158463 17158509 0.000531 45.5
"SNP_FB_0944203" "chr8B" 80.851 47 9 0 3 49 17212163 17212209 0.000531 45.5
"SNP_FB_0944203" "chr8B" 80.851 47 9 0 3 49 18531981 18531935 0.000531 45.5
"SNP_FB_0944203" "chr8B" 90.625 32 3 0 18 49 18660103 18660072 0.000531 45.5
"SNP_FB_0944203" "chr8B" 90.625 32 3 0 18 49 18664800 18664769 0.000531 45.5
"SNP_FB_0944203" "chr8B" 90.625 32 3 0 18 49 18670944 18670913 0.000531 45.5
"SNP_FB_0944203" "chr8B" 80.851 47 9 0 3 49 19032435 19032389 0.000531 45.5
"SNP_FB_0944203" "chr8B" 80.851 47 9 0 3 49 19331497 19331543 0.000531 45.5
"SNP_FB_0944203" "chr8B" 80.851 47 9 0 3 49 19420278 19420232 0.000531 45.5
"SNP_FB_0944203" "chr8B" 80.851 47 9 0 3 49 19749268 19749222 0.000531 45.5
"SNP_FB_0944203" "chr8B" 80.851 47 9 0 3 49 19925421 19925375 0.000531 45.5
"SNP_FB_0944203" "chr8B" 90.625 32 3 0 18 49 20279853 20279884 0.000531 45.5
"SNP_FB_0944203" "chr8B" 80.851 47 9 0 3 49 21133514 21133560 0.000531 45.5
"SNP_FB_0944203" "chr8B" 90.625 32 3 0 18 49 22851718 22851749 0.000531 45.5
"SNP_FB_0944203" "chr8B" 80.851 47 9 0 3 49 24685759 24685805 0.000531 45.5
"SNP_FB_0944203" "chr8B" 80.851 47 9 0 3 49 25249140 25249094 0.000531 45.5
"SNP_FB_0944203" "chr8B" 90.625 32 3 0 18 49 25963788 25963819 0.000531 45.5
"SNP_FB_0944203" "chr8B" 90.625 32 3 0 18 49 27146255 27146286 0.000531 45.5
"SNP_FB_0944203" "chr8B" 80.851 47 9 0 3 49 27494417 27494463 0.000531 45.5
"SNP_FB_0944203" "chr8B" 80.851 47 9 0 3 49 27502505 27502551 0.000531 45.5
"SNP_FB_0944203" "chr8B" 80.851 47 9 0 3 49 27613021 27613067 0.000531 45.5
"SNP_FB_0944203" "chr8B" 80.851 47 9 0 3 49 28785059 28785013 0.000531 45.5
"SNP_FB_0944203" "chr8B" 80.851 47 9 0 3 49 29391072 29391118 0.000531 45.5
"SNP_FB_0944203" "chr8B" 83.333 42 7 0 8 49 29610820 29610861 0.000531 45.5
"SNP_FB_0944203" "chr8B" 90.625 32 3 0 18 49 29734575 29734544 0.000531 45.5
"SNP_FB_0944203" "chr8B" 81.818 44 8 0 6 49 4084453 4084410 0.000531 44.6
"SNP_FB_0944203" "chr8B" 82.927 41 7 0 9 49 21871055 21871015 0.002 43.7
"SNP_FB_0944203" "chr8B" 85.714 35 5 0 9 43 5877128 5877162 0.006 41.9
"SNP_FB_0944203" "chr8B" 80 45 9 0 3 47 25538996 25538952 0.006 41.9
"SNP_FB_0944203" "chr8B" 85.714 35 5 0 15 49 26364092 26364126 0.006 41.9
"SNP_FB_0944203" "chr8B" 85.714 35 5 0 15 49 26376869 26376903 0.006 41.9
"SNP_FB_0944203" "chr8B" 78.723 47 10 0 3 49 1060390 1060344 0.006 41
"SNP_FB_0944203" "chr8B" 78.723 47 10 0 3 49 2021210 2021256 0.006 41
"SNP_FB_0944203" "chr8B" 78.723 47 10 0 3 49 2216692 2216646 0.006 41
"SNP_FB_0944203" "chr8B" 78.723 47 10 0 3 49 2798644 2798690 0.006 41
"SNP_FB_0944203" "chr8B" 78.723 47 10 0 3 49 4714604 4714650 0.006 41
"SNP_FB_0944203" "chr8B" 78.723 47 10 0 3 49 7212505 7212459 0.006 41
"SNP_FB_0944203" "chr8B" 78.723 47 10 0 3 49 9757136 9757182 0.006 41
"SNP_FB_0944203" "chr8B" 87.5 32 4 0 18 49 19335978 19336009 0.006 41
"SNP_FB_0944203" "chr8B" 78.723 47 10 0 3 49 20561289 20561243 0.006 41
"SNP_FB_0944203" "chr8B" 78.723 47 10 0 3 49 22855850 22855804 0.006 41
"SNP_FB_0944203" "chr8B" 87.5 32 4 0 18 49 28327131 28327162 0.006 41
"SNP_FB_0944203" "chr8B" 78.723 47 10 0 3 49 29598283 29598329 0.006 41
"SNP_FB_0944203" "chr8B" 84.848 33 5 0 17 49 28261167 28261135 0.079 38.3
"SNP_FB_0944203" "chr8B" 84.375 32 5 0 18 49 14471721 14471752 0.28 36.5
"SNP_FB_0944203" "chr8B" 76.596 47 11 0 3 49 20015814 20015860 0.28 36.5
"SNP_FB_0944203" "chr8B" 100 17 0 0 10 26 11512856 11512872 3.4 31.9
"SNP_FB_0944203" "chr11B" 89.362 47 5 0 3 49 1857551 1857597 1.98e-09 63.5
"SNP_FB_0944203" "chr11B" 87.234 47 6 0 3 49 2258091 2258045 2.41e-08 59
"SNP_FB_0944203" "chr11B" 87.234 47 6 0 3 49 2563183 2563137 2.41e-08 59
"SNP_FB_0944203" "chr11B" 87.234 47 6 0 3 49 7573987 7573941 2.41e-08 59
"SNP_FB_0944203" "chr11B" 87.234 47 6 0 3 49 8410947 8410901 2.41e-08 59
"SNP_FB_0944203" "chr11B" 87.234 47 6 0 3 49 9139234 9139280 2.41e-08 59
"SNP_FB_0944203" "chr11B" 87.234 47 6 0 3 49 9389367 9389321 2.41e-08 59
"SNP_FB_0944203" "chr11B" 87.234 47 6 0 3 49 36518831 36518785 2.41e-08 59
"SNP_FB_0944203" "chr11B" 86.957 46 6 0 3 48 14929054 14929009 8.42e-08 57.2
"SNP_FB_0944203" "chr11B" 86.957 46 6 0 3 48 31285515 31285470 8.42e-08 57.2
"SNP_FB_0944203" "chr11B" 85.417 48 7 0 3 50 28371102 28371055 2.94e-07 56.3
"SNP_FB_0944203" "chr11B" 85.106 47 7 0 3 49 26607 26653 1.03e-06 54.5
"SNP_FB_0944203" "chr11B" 85.106 47 7 0 3 49 63195 63241 1.03e-06 54.5
"SNP_FB_0944203" "chr11B" 85.106 47 7 0 3 49 312959 313005 1.03e-06 54.5
"SNP_FB_0944203" "chr11B" 85.106 47 7 0 3 49 1823221 1823175 1.03e-06 54.5
"SNP_FB_0944203" "chr11B" 85.106 47 7 0 3 49 1861786 1861832 1.03e-06 54.5
"SNP_FB_0944203" "chr11B" 85.106 47 7 0 3 49 2356370 2356324 1.03e-06 54.5
"SNP_FB_0944203" "chr11B" 85.106 47 7 0 3 49 2393486 2393440 1.03e-06 54.5
"SNP_FB_0944203" "chr11B" 85.106 47 7 0 3 49 2504724 2504770 1.03e-06 54.5
"SNP_FB_0944203" "chr11B" 85.106 47 7 0 3 49 2509762 2509808 1.03e-06 54.5
"SNP_FB_0944203" "chr11B" 85.106 47 7 0 3 49 3167415 3167461 1.03e-06 54.5
"SNP_FB_0944203" "chr11B" 85.106 47 7 0 3 49 3257787 3257833 1.03e-06 54.5
"SNP_FB_0944203" "chr11B" 85.106 47 7 0 3 49 3486219 3486173 1.03e-06 54.5
"SNP_FB_0944203" "chr11B" 85.106 47 7 0 3 49 4100989 4101035 1.03e-06 54.5
"SNP_FB_0944203" "chr11B" 85.106 47 7 0 3 49 4690268 4690314 1.03e-06 54.5
"SNP_FB_0944203" "chr11B" 85.106 47 7 0 3 49 5125752 5125706 1.03e-06 54.5
"SNP_FB_0944203" "chr11B" 85.106 47 7 0 3 49 5553336 5553290 1.03e-06 54.5
"SNP_FB_0944203" "chr11B" 85.106 47 7 0 3 49 5578993 5579039 1.03e-06 54.5
"SNP_FB_0944203" "chr11B" 85.106 47 7 0 3 49 5728216 5728262 1.03e-06 54.5
"SNP_FB_0944203" "chr11B" 85.106 47 7 0 3 49 6189319 6189273 1.03e-06 54.5
"SNP_FB_0944203" "chr11B" 85.106 47 7 0 3 49 6304861 6304815 1.03e-06 54.5
"SNP_FB_0944203" "chr11B" 85.106 47 7 0 3 49 6389421 6389375 1.03e-06 54.5
"SNP_FB_0944203" "chr11B" 85.106 47 7 0 3 49 6721725 6721771 1.03e-06 54.5
"SNP_FB_0944203" "chr11B" 85.106 47 7 0 3 49 6726574 6726620 1.03e-06 54.5
"SNP_FB_0944203" "chr11B" 85.106 47 7 0 3 49 6794767 6794813 1.03e-06 54.5
"SNP_FB_0944203" "chr11B" 85.106 47 7 0 3 49 7029396 7029350 1.03e-06 54.5
"SNP_FB_0944203" "chr11B" 85.106 47 7 0 3 49 7037083 7037037 1.03e-06 54.5
"SNP_FB_0944203" "chr11B" 85.106 47 7 0 3 49 7397937 7397983 1.03e-06 54.5
"SNP_FB_0944203" "chr11B" 85.106 47 7 0 3 49 8611953 8611999 1.03e-06 54.5
"SNP_FB_0944203" "chr11B" 85.106 47 7 0 3 49 8763133 8763087 1.03e-06 54.5
"SNP_FB_0944203" "chr11B" 85.106 47 7 0 3 49 8768299 8768253 1.03e-06 54.5
"SNP_FB_0944203" "chr11B" 85.106 47 7 0 3 49 8971308 8971262 1.03e-06 54.5
"SNP_FB_0944203" "chr11B" 85.106 47 7 0 3 49 9396084 9396038 1.03e-06 54.5
"SNP_FB_0944203" "chr11B" 85.106 47 7 0 3 49 9731384 9731338 1.03e-06 54.5
"SNP_FB_0944203" "chr11B" 85.106 47 7 0 3 49 9745179 9745133 1.03e-06 54.5
"SNP_FB_0944203" "chr11B" 85.106 47 7 0 3 49 10051750 10051704 1.03e-06 54.5
"SNP_FB_0944203" "chr11B" 85.106 47 7 0 3 49 10801467 10801421 1.03e-06 54.5
"SNP_FB_0944203" "chr11B" 85.106 47 7 0 3 49 11498145 11498099 1.03e-06 54.5
"SNP_FB_0944203" "chr11B" 85.106 47 7 0 3 49 11602383 11602429 1.03e-06 54.5
"SNP_FB_0944203" "chr11B" 85.106 47 7 0 3 49 12153077 12153031 1.03e-06 54.5
"SNP_FB_0944203" "chr11B" 85.106 47 7 0 3 49 12164683 12164637 1.03e-06 54.5
"SNP_FB_0944203" "chr11B" 85.106 47 7 0 3 49 12169037 12168991 1.03e-06 54.5
"SNP_FB_0944203" "chr11B" 85.106 47 7 0 3 49 12898854 12898900 1.03e-06 54.5
"SNP_FB_0944203" "chr11B" 85.106 47 7 0 3 49 13069648 13069694 1.03e-06 54.5
"SNP_FB_0944203" "chr11B" 85.106 47 7 0 3 49 13744801 13744755 1.03e-06 54.5
"SNP_FB_0944203" "chr11B" 85.106 47 7 0 3 49 13829077 13829123 1.03e-06 54.5
"SNP_FB_0944203" "chr11B" 85.106 47 7 0 3 49 14067786 14067832 1.03e-06 54.5
"SNP_FB_0944203" "chr11B" 85.106 47 7 0 3 49 14068301 14068347 1.03e-06 54.5
"SNP_FB_0944203" "chr11B" 85.106 47 7 0 3 49 14072784 14072830 1.03e-06 54.5
"SNP_FB_0944203" "chr11B" 85.106 47 7 0 3 49 14142552 14142598 1.03e-06 54.5
"SNP_FB_0944203" "chr11B" 85.106 47 7 0 3 49 14654078 14654032 1.03e-06 54.5
"SNP_FB_0944203" "chr11B" 85.106 47 7 0 3 49 14658413 14658367 1.03e-06 54.5
"SNP_FB_0944203" "chr11B" 85.106 47 7 0 3 49 14754550 14754596 1.03e-06 54.5
"SNP_FB_0944203" "chr11B" 85.106 47 7 0 3 49 14759437 14759483 1.03e-06 54.5
"SNP_FB_0944203" "chr11B" 85.106 47 7 0 3 49 14936655 14936701 1.03e-06 54.5
"SNP_FB_0944203" "chr11B" 85.106 47 7 0 3 49 15164423 15164469 1.03e-06 54.5
"SNP_FB_0944203" "chr11B" 85.106 47 7 0 3 49 15558267 15558221 1.03e-06 54.5
"SNP_FB_0944203" "chr11B" 85.106 47 7 0 3 49 17056273 17056319 1.03e-06 54.5
"SNP_FB_0944203" "chr11B" 85.106 47 7 0 3 49 17108598 17108644 1.03e-06 54.5
"SNP_FB_0944203" "chr11B" 85.106 47 7 0 3 49 17167965 17168011 1.03e-06 54.5
"SNP_FB_0944203" "chr11B" 85.106 47 7 0 3 49 17181463 17181417 1.03e-06 54.5
"SNP_FB_0944203" "chr11B" 85.106 47 7 0 3 49 17219787 17219833 1.03e-06 54.5
"SNP_FB_0944203" "chr11B" 85.106 47 7 0 3 49 17370691 17370645 1.03e-06 54.5
"SNP_FB_0944203" "chr11B" 85.106 47 7 0 3 49 17382949 17382903 1.03e-06 54.5
"SNP_FB_0944203" "chr11B" 85.106 47 7 0 3 49 17793403 17793449 1.03e-06 54.5
"SNP_FB_0944203" "chr11B" 88.095 42 5 0 8 49 18419316 18419275 1.03e-06 54.5
"SNP_FB_0944203" "chr11B" 85.106 47 7 0 3 49 19992875 19992921 1.03e-06 54.5
"SNP_FB_0944203" "chr11B" 85.106 47 7 0 3 49 20209057 20209103 1.03e-06 54.5
"SNP_FB_0944203" "chr11B" 85.106 47 7 0 3 49 21612673 21612719 1.03e-06 54.5
"SNP_FB_0944203" "chr11B" 85.106 47 7 0 3 49 21617809 21617855 1.03e-06 54.5
"SNP_FB_0944203" "chr11B" 85.106 47 7 0 3 49 21768177 21768131 1.03e-06 54.5
"SNP_FB_0944203" "chr11B" 85.106 47 7 0 3 49 22066321 22066367 1.03e-06 54.5
"SNP_FB_0944203" "chr11B" 85.106 47 7 0 3 49 22219532 22219578 1.03e-06 54.5
"SNP_FB_0944203" "chr11B" 85.106 47 7 0 3 49 22235726 22235680 1.03e-06 54.5
"SNP_FB_0944203" "chr11B" 85.106 47 7 0 3 49 22278760 22278806 1.03e-06 54.5
"SNP_FB_0944203" "chr11B" 85.106 47 7 0 3 49 24172083 24172129 1.03e-06 54.5
"SNP_FB_0944203" "chr11B" 85.106 47 7 0 3 49 24962404 24962450 1.03e-06 54.5
"SNP_FB_0944203" "chr11B" 85.106 47 7 0 3 49 25344404 25344450 1.03e-06 54.5
"SNP_FB_0944203" "chr11B" 85.106 47 7 0 3 49 25647692 25647646 1.03e-06 54.5
"SNP_FB_0944203" "chr11B" 85.106 47 7 0 3 49 25652822 25652776 1.03e-06 54.5
"SNP_FB_0944203" "chr11B" 85.106 47 7 0 3 49 25701827 25701781 1.03e-06 54.5
"SNP_FB_0944203" "chr11B" 85.106 47 7 0 3 49 25706869 25706823 1.03e-06 54.5
"SNP_FB_0944203" "chr11B" 85.106 47 7 0 3 49 26392548 26392502 1.03e-06 54.5
"SNP_FB_0944203" "chr11B" 85.106 47 7 0 3 49 27209915 27209961 1.03e-06 54.5
"SNP_FB_0944203" "chr11B" 85.106 47 7 0 3 49 28022098 28022144 1.03e-06 54.5
"SNP_FB_0944203" "chr11B" 85.106 47 7 0 3 49 28497374 28497328 1.03e-06 54.5
"SNP_FB_0944203" "chr11B" 85.106 47 7 0 3 49 28502326 28502280 1.03e-06 54.5
"SNP_FB_0944203" "chr11B" 85.106 47 7 0 3 49 29137828 29137782 1.03e-06 54.5
"SNP_FB_0944203" "chr11B" 85.106 47 7 0 3 49 29864283 29864237 1.03e-06 54.5
"SNP_FB_0944203" "chr11B" 85.106 47 7 0 3 49 30133433 30133387 1.03e-06 54.5
"SNP_FB_0944203" "chr11B" 85.106 47 7 0 3 49 30274401 30274355 1.03e-06 54.5
"SNP_FB_0944203" "chr11B" 85.106 47 7 0 3 49 30476658 30476704 1.03e-06 54.5
"SNP_FB_0944203" "chr11B" 85.106 47 7 0 3 49 31157117 31157163 1.03e-06 54.5
"SNP_FB_0944203" "chr11B" 85.106 47 7 0 3 49 31219248 31219202 1.03e-06 54.5
"SNP_FB_0944203" "chr11B" 85.106 47 7 0 3 49 31289753 31289707 1.03e-06 54.5
"SNP_FB_0944203" "chr11B" 85.106 47 7 0 3 49 31321428 31321474 1.03e-06 54.5
"SNP_FB_0944203" "chr11B" 85.106 47 7 0 3 49 31630828 31630874 1.03e-06 54.5
"SNP_FB_0944203" "chr11B" 85.106 47 7 0 3 49 31666969 31666923 1.03e-06 54.5
"SNP_FB_0944203" "chr11B" 85.106 47 7 0 3 49 31671141 31671095 1.03e-06 54.5
"SNP_FB_0944203" "chr11B" 85.106 47 7 0 3 49 31799768 31799722 1.03e-06 54.5
"SNP_FB_0944203" "chr11B" 85.106 47 7 0 3 49 31974954 31974908 1.03e-06 54.5
"SNP_FB_0944203" "chr11B" 85.106 47 7 0 3 49 33066541 33066495 1.03e-06 54.5
"SNP_FB_0944203" "chr11B" 85.106 47 7 0 3 49 33815999 33816045 1.03e-06 54.5
"SNP_FB_0944203" "chr11B" 85.106 47 7 0 3 49 33827139 33827185 1.03e-06 54.5
"SNP_FB_0944203" "chr11B" 85.106 47 7 0 3 49 33908569 33908615 1.03e-06 54.5
"SNP_FB_0944203" "chr11B" 85.106 47 7 0 3 49 33915191 33915237 1.03e-06 54.5
"SNP_FB_0944203" "chr11B" 85.106 47 7 0 3 49 34041559 34041513 1.03e-06 54.5
"SNP_FB_0944203" "chr11B" 85.106 47 7 0 3 49 34055873 34055919 1.03e-06 54.5
"SNP_FB_0944203" "chr11B" 85.106 47 7 0 3 49 34065481 34065527 1.03e-06 54.5
"SNP_FB_0944203" "chr11B" 85.106 47 7 0 3 49 34279224 34279178 1.03e-06 54.5
"SNP_FB_0944203" "chr11B" 85.106 47 7 0 3 49 34755366 34755412 1.03e-06 54.5
"SNP_FB_0944203" "chr11B" 85.106 47 7 0 3 49 34939762 34939808 1.03e-06 54.5
"SNP_FB_0944203" "chr11B" 85.106 47 7 0 3 49 35434951 35434905 1.03e-06 54.5
"SNP_FB_0944203" "chr11B" 85.106 47 7 0 3 49 35822383 35822429 1.03e-06 54.5
"SNP_FB_0944203" "chr11B" 85.106 47 7 0 3 49 35892457 35892411 1.03e-06 54.5
"SNP_FB_0944203" "chr11B" 85.106 47 7 0 3 49 35896715 35896669 1.03e-06 54.5
"SNP_FB_0944203" "chr11B" 85.106 47 7 0 3 49 36426896 36426850 1.03e-06 54.5
"SNP_FB_0944203" "chr11B" 85.106 47 7 0 3 49 36524098 36524052 1.03e-06 54.5
"SNP_FB_0944203" "chr11B" 85.106 47 7 0 3 49 36616680 36616634 1.03e-06 54.5
"SNP_FB_0944203" "chr11B" 85.106 47 7 0 3 49 37494812 37494858 1.03e-06 54.5
"SNP_FB_0944203" "chr11B" 85.106 47 7 0 3 49 37755743 37755697 1.03e-06 54.5
"SNP_FB_0944203" "chr11B" 85.106 47 7 0 3 49 38080361 38080315 1.03e-06 54.5
"SNP_FB_0944203" "chr11B" 85.106 47 7 0 3 49 38086697 38086651 1.03e-06 54.5
"SNP_FB_0944203" "chr11B" 85.106 47 7 0 3 49 38530195 38530149 1.03e-06 54.5
"SNP_FB_0944203" "chr11B" 85.106 47 7 0 3 49 38544429 38544383 1.03e-06 54.5
"SNP_FB_0944203" "chr11B" 85.106 47 7 0 3 49 38555670 38555624 1.03e-06 54.5
"SNP_FB_0944203" "chr11B" 85.106 47 7 0 3 49 38578053 38578007 1.03e-06 54.5
"SNP_FB_0944203" "chr11B" 85.106 47 7 0 3 49 38744513 38744559 1.03e-06 54.5
"SNP_FB_0944203" "chr11B" 85.106 47 7 0 3 49 38760036 38760082 1.03e-06 54.5
"SNP_FB_0944203" "chr11B" 83.673 49 8 0 1 49 22230677 22230629 1.03e-06 53.6
"SNP_FB_0944203" "chr11B" 86.364 44 6 0 6 49 32898985 32898942 1.03e-06 53.6
"SNP_FB_0944203" "chr11B" 86.047 43 6 0 7 49 26559908 26559950 3.58e-06 51.8
"SNP_FB_0944203" "chr11B" 83.333 48 8 0 3 50 28449048 28449095 3.58e-06 51.8
"SNP_FB_0944203" "chr11B" 86.047 43 6 0 7 49 35680100 35680058 3.58e-06 51.8
"SNP_FB_0944203" "chr11B" 82.979 47 8 0 3 49 31209 31255 1.25e-05 50
"SNP_FB_0944203" "chr11B" 85.714 42 6 0 8 49 88477 88518 1.25e-05 50
"SNP_FB_0944203" "chr11B" 82.979 47 8 0 3 49 158677 158631 1.25e-05 50
"SNP_FB_0944203" "chr11B" 82.979 47 8 0 3 49 304722 304768 1.25e-05 50
"SNP_FB_0944203" "chr11B" 82.979 47 8 0 3 49 480860 480814 1.25e-05 50
"SNP_FB_0944203" "chr11B" 93.75 32 2 0 18 49 485694 485663 1.25e-05 50
"SNP_FB_0944203" "chr11B" 82.979 47 8 0 3 49 1162062 1162016 1.25e-05 50
"SNP_FB_0944203" "chr11B" 82.979 47 8 0 3 49 1813108 1813062 1.25e-05 50
"SNP_FB_0944203" "chr11B" 82.979 47 8 0 3 49 1818285 1818239 1.25e-05 50
"SNP_FB_0944203" "chr11B" 82.979 47 8 0 3 49 2253076 2253030 1.25e-05 50
"SNP_FB_0944203" "chr11B" 82.979 47 8 0 3 49 2388583 2388537 1.25e-05 50
"SNP_FB_0944203" "chr11B" 82.979 47 8 0 3 49 2503117 2503163 1.25e-05 50
"SNP_FB_0944203" "chr11B" 82.979 47 8 0 3 49 2558921 2558875 1.25e-05 50
"SNP_FB_0944203" "chr11B" 82.979 47 8 0 3 49 2612655 2612609 1.25e-05 50
"SNP_FB_0944203" "chr11B" 93.75 32 2 0 18 49 3262131 3262162 1.25e-05 50
"SNP_FB_0944203" "chr11B" 82.979 47 8 0 3 49 3322280 3322234 1.25e-05 50
"SNP_FB_0944203" "chr11B" 82.979 47 8 0 3 49 3528847 3528893 1.25e-05 50
"SNP_FB_0944203" "chr11B" 82.979 47 8 0 3 49 4105383 4105429 1.25e-05 50
"SNP_FB_0944203" "chr11B" 82.979 47 8 0 3 49 4873506 4873552 1.25e-05 50
"SNP_FB_0944203" "chr11B" 82.979 47 8 0 3 49 5115231 5115185 1.25e-05 50
"SNP_FB_0944203" "chr11B" 82.979 47 8 0 3 49 5119183 5119137 1.25e-05 50
"SNP_FB_0944203" "chr11B" 82.979 47 8 0 3 49 5247817 5247771 1.25e-05 50
"SNP_FB_0944203" "chr11B" 82.979 47 8 0 3 49 5548720 5548674 1.25e-05 50
"SNP_FB_0944203" "chr11B" 82.979 47 8 0 3 49 5584040 5584086 1.25e-05 50
"SNP_FB_0944203" "chr11B" 82.979 47 8 0 3 49 5732495 5732541 1.25e-05 50
"SNP_FB_0944203" "chr11B" 82.979 47 8 0 3 49 5745740 5745786 1.25e-05 50
"SNP_FB_0944203" "chr11B" 82.979 47 8 0 3 49 5772535 5772489 1.25e-05 50
"SNP_FB_0944203" "chr11B" 82.979 47 8 0 3 49 6299357 6299311 1.25e-05 50
"SNP_FB_0944203" "chr11B" 82.979 47 8 0 3 49 6380010 6379964 1.25e-05 50
"SNP_FB_0944203" "chr11B" 82.979 47 8 0 3 49 6731617 6731663 1.25e-05 50
"SNP_FB_0944203" "chr11B" 82.979 47 8 0 3 49 6749760 6749806 1.25e-05 50
"SNP_FB_0944203" "chr11B" 82.979 47 8 0 3 49 7024628 7024582 1.25e-05 50
"SNP_FB_0944203" "chr11B" 82.979 47 8 0 3 49 7032315 7032269 1.25e-05 50
"SNP_FB_0944203" "chr11B" 93.75 32 2 0 18 49 7076535 7076566 1.25e-05 50
"SNP_FB_0944203" "chr11B" 82.979 47 8 0 3 49 7154309 7154355 1.25e-05 50
"SNP_FB_0944203" "chr11B" 82.979 47 8 0 3 49 7165231 7165277 1.25e-05 50
"SNP_FB_0944203" "chr11B" 82.979 47 8 0 3 49 7880707 7880753 1.25e-05 50
"SNP_FB_0944203" "chr11B" 82.979 47 8 0 3 49 8406919 8406873 1.25e-05 50
"SNP_FB_0944203" "chr11B" 82.979 47 8 0 3 49 8756651 8756605 1.25e-05 50
"SNP_FB_0944203" "chr11B" 82.979 47 8 0 3 49 8964041 8963995 1.25e-05 50
"SNP_FB_0944203" "chr11B" 82.979 47 8 0 3 49 8970793 8970747 1.25e-05 50
"SNP_FB_0944203" "chr11B" 82.979 47 8 0 3 49 9143411 9143457 1.25e-05 50
"SNP_FB_0944203" "chr11B" 82.979 47 8 0 3 49 9391720 9391674 1.25e-05 50
"SNP_FB_0944203" "chr11B" 82.979 47 8 0 3 49 9722568 9722522 1.25e-05 50
"SNP_FB_0944203" "chr11B" 82.979 47 8 0 3 49 9730869 9730823 1.25e-05 50
"SNP_FB_0944203" "chr11B" 82.979 47 8 0 3 49 10701676 10701630 1.25e-05 50
"SNP_FB_0944203" "chr11B" 82.979 47 8 0 3 49 10805422 10805376 1.25e-05 50
"SNP_FB_0944203" "chr11B" 82.979 47 8 0 3 49 11071428 11071382 1.25e-05 50
"SNP_FB_0944203" "chr11B" 82.979 47 8 0 3 49 11493885 11493839 1.25e-05 50
"SNP_FB_0944203" "chr11B" 82.979 47 8 0 3 49 11607433 11607479 1.25e-05 50
"SNP_FB_0944203" "chr11B" 82.979 47 8 0 3 49 13074700 13074746 1.25e-05 50
"SNP_FB_0944203" "chr11B" 82.979 47 8 0 3 49 13632345 13632391 1.25e-05 50
"SNP_FB_0944203" "chr11B" 82.979 47 8 0 3 49 13636644 13636690 1.25e-05 50
"SNP_FB_0944203" "chr11B" 82.979 47 8 0 3 49 13739816 13739770 1.25e-05 50
"SNP_FB_0944203" "chr11B" 82.979 47 8 0 3 49 13826816 13826862 1.25e-05 50
"SNP_FB_0944203" "chr11B" 82.979 47 8 0 3 49 14043021 14043067 1.25e-05 50
"SNP_FB_0944203" "chr11B" 82.979 47 8 0 3 49 14077499 14077545 1.25e-05 50
"SNP_FB_0944203" "chr11B" 82.979 47 8 0 3 49 14079852 14079898 1.25e-05 50
"SNP_FB_0944203" "chr11B" 82.979 47 8 0 3 49 14764475 14764521 1.25e-05 50
"SNP_FB_0944203" "chr11B" 82.979 47 8 0 3 49 14941607 14941653 1.25e-05 50
"SNP_FB_0944203" "chr11B" 93.75 32 2 0 18 49 15168702 15168733 1.25e-05 50
"SNP_FB_0944203" "chr11B" 82.979 47 8 0 3 49 15389584 15389538 1.25e-05 50
"SNP_FB_0944203" "chr11B" 82.979 47 8 0 3 49 17173007 17173053 1.25e-05 50
"SNP_FB_0944203" "chr11B" 82.979 47 8 0 3 49 17377924 17377878 1.25e-05 50
"SNP_FB_0944203" "chr11B" 82.979 47 8 0 3 49 17876065 17876019 1.25e-05 50
"SNP_FB_0944203" "chr11B" 82.979 47 8 0 3 49 18175953 18175907 1.25e-05 50
"SNP_FB_0944203" "chr11B" 82.979 47 8 0 3 49 18409929 18409975 1.25e-05 50
"SNP_FB_0944203" "chr11B" 82.979 47 8 0 3 49 18414919 18414965 1.25e-05 50
"SNP_FB_0944203" "chr11B" 82.979 47 8 0 3 49 18710600 18710646 1.25e-05 50
"SNP_FB_0944203" "chr11B" 82.979 47 8 0 3 49 18714421 18714467 1.25e-05 50
"SNP_FB_0944203" "chr11B" 82.979 47 8 0 3 49 20000199 20000245 1.25e-05 50
"SNP_FB_0944203" "chr11B" 82.979 47 8 0 3 49 20171695 20171649 1.25e-05 50
"SNP_FB_0944203" "chr11B" 82.979 47 8 0 3 49 21622722 21622768 1.25e-05 50
"SNP_FB_0944203" "chr11B" 82.979 47 8 0 3 49 21628002 21628048 1.25e-05 50
"SNP_FB_0944203" "chr11B" 82.979 47 8 0 3 49 21763124 21763078 1.25e-05 50
"SNP_FB_0944203" "chr11B" 82.979 47 8 0 3 49 22224512 22224558 1.25e-05 50
"SNP_FB_0944203" "chr11B" 82.979 47 8 0 3 49 23537372 23537418 1.25e-05 50
"SNP_FB_0944203" "chr11B" 93.75 32 2 0 18 49 23766788 23766757 1.25e-05 50
"SNP_FB_0944203" "chr11B" 93.75 32 2 0 18 49 24145927 24145896 1.25e-05 50
"SNP_FB_0944203" "chr11B" 82.979 47 8 0 3 49 24481292 24481338 1.25e-05 50
"SNP_FB_0944203" "chr11B" 82.979 47 8 0 3 49 24581140 24581186 1.25e-05 50
"SNP_FB_0944203" "chr11B" 82.979 47 8 0 3 49 24611251 24611297 1.25e-05 50
"SNP_FB_0944203" "chr11B" 82.979 47 8 0 3 49 24726687 24726733 1.25e-05 50
"SNP_FB_0944203" "chr11B" 93.75 32 2 0 18 49 25003687 25003656 1.25e-05 50
"SNP_FB_0944203" "chr11B" 82.979 47 8 0 3 49 25642922 25642876 1.25e-05 50
"SNP_FB_0944203" "chr11B" 82.979 47 8 0 3 49 26080616 26080662 1.25e-05 50
"SNP_FB_0944203" "chr11B" 82.979 47 8 0 3 49 26230441 26230487 1.25e-05 50
"SNP_FB_0944203" "chr11B" 82.979 47 8 0 3 49 26387495 26387449 1.25e-05 50
"SNP_FB_0944203" "chr11B" 82.979 47 8 0 3 49 26726200 26726154 1.25e-05 50
"SNP_FB_0944203" "chr11B" 82.979 47 8 0 3 49 28026381 28026427 1.25e-05 50
"SNP_FB_0944203" "chr11B" 82.979 47 8 0 3 49 28366615 28366569 1.25e-05 50
"SNP_FB_0944203" "chr11B" 93.75 32 2 0 18 49 28693557 28693526 1.25e-05 50
"SNP_FB_0944203" "chr11B" 82.979 47 8 0 3 49 30129210 30129164 1.25e-05 50
"SNP_FB_0944203" "chr11B" 82.979 47 8 0 3 49 30481490 30481536 1.25e-05 50
"SNP_FB_0944203" "chr11B" 82.979 47 8 0 3 49 30863768 30863722 1.25e-05 50
"SNP_FB_0944203" "chr11B" 93.75 32 2 0 18 49 30868489 30868458 1.25e-05 50
"SNP_FB_0944203" "chr11B" 82.979 47 8 0 3 49 31214195 31214149 1.25e-05 50
"SNP_FB_0944203" "chr11B" 82.979 47 8 0 3 49 31794944 31794898 1.25e-05 50
"SNP_FB_0944203" "chr11B" 82.979 47 8 0 3 49 32329300 32329254 1.25e-05 50
"SNP_FB_0944203" "chr11B" 82.979 47 8 0 3 49 32410900 32410946 1.25e-05 50
"SNP_FB_0944203" "chr11B" 93.75 32 2 0 18 49 32644096 32644127 1.25e-05 50
"SNP_FB_0944203" "chr11B" 82.979 47 8 0 3 49 32670864 32670818 1.25e-05 50
"SNP_FB_0944203" "chr11B" 82.979 47 8 0 3 49 32675294 32675248 1.25e-05 50
"SNP_FB_0944203" "chr11B" 82.979 47 8 0 3 49 32893036 32892990 1.25e-05 50
"SNP_FB_0944203" "chr11B" 82.979 47 8 0 3 49 33061709 33061663 1.25e-05 50
"SNP_FB_0944203" "chr11B" 82.979 47 8 0 3 49 33724394 33724348 1.25e-05 50
"SNP_FB_0944203" "chr11B" 82.979 47 8 0 3 49 33731908 33731862 1.25e-05 50
"SNP_FB_0944203" "chr11B" 82.979 47 8 0 3 49 33820989 33821035 1.25e-05 50
"SNP_FB_0944203" "chr11B" 82.979 47 8 0 3 49 33832129 33832175 1.25e-05 50
"SNP_FB_0944203" "chr11B" 82.979 47 8 0 3 49 33920014 33920060 1.25e-05 50
"SNP_FB_0944203" "chr11B" 82.979 47 8 0 3 49 33952395 33952349 1.25e-05 50
"SNP_FB_0944203" "chr11B" 82.979 47 8 0 3 49 34045875 34045829 1.25e-05 50
"SNP_FB_0944203" "chr11B" 82.979 47 8 0 3 49 34060654 34060700 1.25e-05 50
"SNP_FB_0944203" "chr11B" 82.979 47 8 0 3 49 34070263 34070309 1.25e-05 50
"SNP_FB_0944203" "chr11B" 82.979 47 8 0 3 49 34161440 34161394 1.25e-05 50
"SNP_FB_0944203" "chr11B" 82.979 47 8 0 3 49 34763969 34764015 1.25e-05 50
"SNP_FB_0944203" "chr11B" 82.979 47 8 0 3 49 35200092 35200138 1.25e-05 50
"SNP_FB_0944203" "chr11B" 82.979 47 8 0 3 49 35204842 35204888 1.25e-05 50
"SNP_FB_0944203" "chr11B" 82.979 47 8 0 3 49 35430260 35430214 1.25e-05 50
"SNP_FB_0944203" "chr11B" 82.979 47 8 0 3 49 35705281 35705327 1.25e-05 50
"SNP_FB_0944203" "chr11B" 82.979 47 8 0 3 49 35717860 35717906 1.25e-05 50
"SNP_FB_0944203" "chr11B" 82.979 47 8 0 3 49 35828097 35828143 1.25e-05 50
"SNP_FB_0944203" "chr11B" 82.979 47 8 0 3 49 35888145 35888099 1.25e-05 50
"SNP_FB_0944203" "chr11B" 82.979 47 8 0 3 49 36353300 36353254 1.25e-05 50
"SNP_FB_0944203" "chr11B" 93.75 32 2 0 18 49 36360014 36359983 1.25e-05 50
"SNP_FB_0944203" "chr11B" 82.979 47 8 0 3 49 36514684 36514638 1.25e-05 50
"SNP_FB_0944203" "chr11B" 93.75 32 2 0 18 49 37377740 37377709 1.25e-05 50
"SNP_FB_0944203" "chr11B" 82.979 47 8 0 3 49 37490803 37490849 1.25e-05 50
"SNP_FB_0944203" "chr11B" 82.979 47 8 0 3 49 37500017 37500063 1.25e-05 50
"SNP_FB_0944203" "chr11B" 82.979 47 8 0 3 49 37620857 37620811 1.25e-05 50
"SNP_FB_0944203" "chr11B" 82.979 47 8 0 3 49 37750691 37750645 1.25e-05 50
"SNP_FB_0944203" "chr11B" 82.979 47 8 0 3 49 38525143 38525097 1.25e-05 50
"SNP_FB_0944203" "chr11B" 82.979 47 8 0 3 49 38549714 38549668 1.25e-05 50
"SNP_FB_0944203" "chr11B" 82.979 47 8 0 3 49 38627759 38627805 1.25e-05 50
"SNP_FB_0944203" "chr11B" 81.25 48 9 0 3 50 5243582 5243535 0.000152 47.3
"SNP_FB_0944203" "chr11B" 90.909 33 3 0 17 49 7386141 7386173 0.000152 47.3
"SNP_FB_0944203" "chr11B" 81.25 48 9 0 3 50 9726038 9725991 0.000152 47.3
"SNP_FB_0944203" "chr11B" 81.25 48 9 0 3 50 15385189 15385142 0.000152 47.3
"SNP_FB_0944203" "chr11B" 81.25 48 9 0 3 50 15453079 15453126 0.000152 47.3
"SNP_FB_0944203" "chr11B" 83.721 43 7 0 8 50 28633503 28633461 0.000152 47.3
"SNP_FB_0944203" "chr11B" 90.909 33 3 0 17 49 30950712 30950744 0.000152 47.3
"SNP_FB_0944203" "chr11B" 81.25 48 9 0 3 50 34760279 34760326 0.000152 47.3
"SNP_FB_0944203" "chr11B" 93.333 30 2 0 18 47 32899023 32898994 0.000152 46.4
"SNP_FB_0944203" "chr11B" 80.851 47 9 0 3 49 67860 67906 0.000531 45.5
"SNP_FB_0944203" "chr11B" 90.625 32 3 0 18 49 1157198 1157167 0.000531 45.5
"SNP_FB_0944203" "chr11B" 80.851 47 9 0 3 49 1167866 1167912 0.000531 45.5
"SNP_FB_0944203" "chr11B" 80.851 47 9 0 3 49 2965809 2965763 0.000531 45.5
"SNP_FB_0944203" "chr11B" 80.851 47 9 0 3 49 3482290 3482244 0.000531 45.5
"SNP_FB_0944203" "chr11B" 80.851 47 9 0 3 49 4371280 4371326 0.000531 45.5
"SNP_FB_0944203" "chr11B" 80.851 47 9 0 3 49 4695009 4695055 0.000531 45.5
"SNP_FB_0944203" "chr11B" 80.851 47 9 0 3 49 5801870 5801824 0.000531 45.5
"SNP_FB_0944203" "chr11B" 80.851 47 9 0 3 49 6799262 6799308 0.000531 45.5
"SNP_FB_0944203" "chr11B" 90.625 32 3 0 18 49 7080385 7080416 0.000531 45.5
"SNP_FB_0944203" "chr11B" 80.851 47 9 0 3 49 7401588 7401634 0.000531 45.5
"SNP_FB_0944203" "chr11B" 80.851 47 9 0 3 49 8617286 8617332 0.000531 45.5
"SNP_FB_0944203" "chr11B" 80.851 47 9 0 3 49 9381157 9381111 0.000531 45.5
"SNP_FB_0944203" "chr11B" 80.851 47 9 0 3 49 9385334 9385288 0.000531 45.5
"SNP_FB_0944203" "chr11B" 80.851 47 9 0 3 49 10047257 10047211 0.000531 45.5
"SNP_FB_0944203" "chr11B" 80.851 47 9 0 3 49 10351824 10351778 0.000531 45.5
"SNP_FB_0944203" "chr11B" 83.333 42 7 0 8 49 10397123 10397082 0.000531 45.5
"SNP_FB_0944203" "chr11B" 80.851 47 9 0 3 49 13655078 13655032 0.000531 45.5
"SNP_FB_0944203" "chr11B" 80.851 47 9 0 3 49 14084321 14084367 0.000531 45.5
"SNP_FB_0944203" "chr11B" 80.851 47 9 0 3 49 14174554 14174508 0.000531 45.5
"SNP_FB_0944203" "chr11B" 83.333 42 7 0 8 49 16869646 16869687 0.000531 45.5
"SNP_FB_0944203" "chr11B" 80.851 47 9 0 3 49 16921548 16921502 0.000531 45.5
"SNP_FB_0944203" "chr11B" 80.851 47 9 0 3 49 17177284 17177238 0.000531 45.5
"SNP_FB_0944203" "chr11B" 80.851 47 9 0 3 49 17224748 17224794 0.000531 45.5
"SNP_FB_0944203" "chr11B" 90.625 32 3 0 18 49 20204516 20204485 0.000531 45.5
"SNP_FB_0944203" "chr11B" 90.625 32 3 0 18 49 21630612 21630643 0.000531 45.5
"SNP_FB_0944203" "chr11B" 80.851 47 9 0 3 49 22073058 22073104 0.000531 45.5
"SNP_FB_0944203" "chr11B" 90.625 32 3 0 18 49 23762389 23762358 0.000531 45.5
"SNP_FB_0944203" "chr11B" 80.851 47 9 0 3 49 24176524 24176570 0.000531 45.5
"SNP_FB_0944203" "chr11B" 90.625 32 3 0 18 49 24485442 24485473 0.000531 45.5
"SNP_FB_0944203" "chr11B" 80.851 47 9 0 3 49 24966328 24966374 0.000531 45.5
"SNP_FB_0944203" "chr11B" 80.851 47 9 0 3 49 24999240 24999194 0.000531 45.5
"SNP_FB_0944203" "chr11B" 90.625 32 3 0 18 49 26376907 26376938 0.000531 45.5
"SNP_FB_0944203" "chr11B" 80.851 47 9 0 3 49 26853189 26853235 0.000531 45.5
"SNP_FB_0944203" "chr11B" 80.851 47 9 0 3 49 27080734 27080780 0.000531 45.5
"SNP_FB_0944203" "chr11B" 80.851 47 9 0 3 49 27214397 27214443 0.000531 45.5
"SNP_FB_0944203" "chr11B" 90.625 32 3 0 18 49 28658497 28658466 0.000531 45.5
"SNP_FB_0944203" "chr11B" 80.851 47 9 0 3 49 29859849 29859803 0.000531 45.5
"SNP_FB_0944203" "chr11B" 90.625 32 3 0 18 49 30950682 30950713 0.000531 45.5
"SNP_FB_0944203" "chr11B" 80.851 47 9 0 3 49 31325761 31325807 0.000531 45.5
"SNP_FB_0944203" "chr11B" 80.851 47 9 0 3 49 31636039 31636085 0.000531 45.5
"SNP_FB_0944203" "chr11B" 80.851 47 9 0 3 49 33635446 33635492 0.000531 45.5
"SNP_FB_0944203" "chr11B" 80.851 47 9 0 3 49 33744119 33744073 0.000531 45.5
"SNP_FB_0944203" "chr11B" 80.851 47 9 0 3 49 33748768 33748722 0.000531 45.5
"SNP_FB_0944203" "chr11B" 80.851 47 9 0 3 49 36611650 36611604 0.000531 45.5
"SNP_FB_0944203" "chr11B" 80.851 47 9 0 3 49 38351740 38351694 0.000531 45.5
"SNP_FB_0944203" "chr11B" 80.851 47 9 0 3 49 38540031 38539985 0.000531 45.5
"SNP_FB_0944203" "chr11B" 80.851 47 9 0 3 49 38573650 38573604 0.000531 45.5
"SNP_FB_0944203" "chr11B" 80.851 47 9 0 3 49 38748922 38748968 0.000531 45.5
"SNP_FB_0944203" "chr11B" 84.615 39 6 0 7 45 8819841 8819879 0.000531 44.6
"SNP_FB_0944203" "chr11B" 93.103 29 2 0 21 49 11986887 11986915 0.000531 44.6
"SNP_FB_0944203" "chr11B" 81.818 44 8 0 6 49 20753709 20753752 0.000531 44.6
"SNP_FB_0944203" "chr11B" 81.25 48 8 1 3 49 317243 317290 0.002 43.7
"SNP_FB_0944203" "chr11B" 87.879 33 4 0 17 49 3206382 3206350 0.002 42.8
"SNP_FB_0944203" "chr11B" 87.879 33 4 0 17 49 7181281 7181313 0.002 42.8
"SNP_FB_0944203" "chr11B" 81.395 43 8 0 7 49 22183528 22183570 0.002 42.8
"SNP_FB_0944203" "chr11B" 87.5 32 4 0 18 49 308545 308576 0.006 41
"SNP_FB_0944203" "chr11B" 87.5 32 4 0 18 49 10696959 10696928 0.006 41
"SNP_FB_0944203" "chr11B" 78.723 47 10 0 3 49 17060742 17060788 0.006 41
"SNP_FB_0944203" "chr11B" 78.723 47 10 0 3 49 17113051 17113097 0.006 41
"SNP_FB_0944203" "chr11B" 87.5 32 4 0 18 49 17366244 17366213 0.006 41
"SNP_FB_0944203" "chr11B" 78.723 47 10 0 3 49 22283211 22283257 0.006 41
"SNP_FB_0944203" "chr11B" 87.5 32 4 0 18 49 26848254 26848285 0.006 41
"SNP_FB_0944203" "chr11B" 78.723 47 10 0 3 49 27627298 27627344 0.006 41
"SNP_FB_0944203" "chr11B" 87.5 32 4 0 18 49 28928625 28928656 0.006 41
"SNP_FB_0944203" "chr11B" 87.5 32 4 0 18 49 29132970 29132939 0.006 41
"SNP_FB_0944203" "chr11B" 87.5 32 4 0 18 49 30065951 30065920 0.006 41
"SNP_FB_0944203" "chr11B" 78.723 47 10 0 3 49 31161589 31161635 0.006 41
"SNP_FB_0944203" "chr11B" 78.723 47 10 0 3 49 34944216 34944262 0.006 41
"SNP_FB_0944203" "chr11B" 87.5 32 4 0 18 49 35426073 35426104 0.006 41
"SNP_FB_0944203" "chr11B" 79.07 43 9 0 7 49 27844254 27844212 0.079 38.3
"SNP_FB_0944203" "chr11B" 78.723 47 8 1 3 49 30269352 30269308 0.079 38.3
"SNP_FB_0944203" "chr11B" 84.848 33 5 0 17 49 32498471 32498439 0.079 38.3
"SNP_FB_0944203" "chr11B" 76.596 47 11 0 3 49 7581618 7581664 0.28 36.5
"SNP_FB_0944203" "chr11B" 76.596 47 11 0 3 49 24141503 24141457 0.28 36.5
"SNP_FB_0944203" "chr11B" 91.667 24 2 0 26 49 2616788 2616765 0.28 35.6
"SNP_FB_0944203" "chr11B" 82.353 34 6 0 17 50 36286564 36286531 0.28 35.6
"SNP_FB_0944203" "chr11B" 85.714 28 4 0 22 49 37211285 37211258 0.96 33.7
"SNP_FB_0944203" "chr11B" 100 17 0 0 33 49 18655238 18655222 3.4 31.9
"SNP_FB_0944203" "chr11B" 100 17 0 0 33 49 38764344 38764360 3.4 31.9
"SNP_FB_0944203" "chr1B" 87.234 47 6 0 3 49 20035592 20035546 2.41e-08 59
"SNP_FB_0944203" "chr1B" 87.234 47 6 0 3 49 20052643 20052597 2.41e-08 59
"SNP_FB_0944203" "chr1B" 87.234 47 6 0 3 49 20389520 20389566 2.41e-08 59
"SNP_FB_0944203" "chr1B" 85.417 48 7 0 3 50 15274518 15274565 2.94e-07 56.3
"SNP_FB_0944203" "chr1B" 85.106 47 7 0 3 49 2006310 2006264 1.03e-06 54.5
"SNP_FB_0944203" "chr1B" 85.106 47 7 0 3 49 2112761 2112715 1.03e-06 54.5
"SNP_FB_0944203" "chr1B" 85.106 47 7 0 3 49 2122628 2122582 1.03e-06 54.5
"SNP_FB_0944203" "chr1B" 85.106 47 7 0 3 49 3416927 3416881 1.03e-06 54.5
"SNP_FB_0944203" "chr1B" 85.106 47 7 0 3 49 3686442 3686396 1.03e-06 54.5
"SNP_FB_0944203" "chr1B" 85.106 47 7 0 3 49 3869145 3869191 1.03e-06 54.5
"SNP_FB_0944203" "chr1B" 85.106 47 7 0 3 49 5889910 5889864 1.03e-06 54.5
"SNP_FB_0944203" "chr1B" 85.106 47 7 0 3 49 6646516 6646470 1.03e-06 54.5
"SNP_FB_0944203" "chr1B" 85.106 47 7 0 3 49 7313198 7313244 1.03e-06 54.5
"SNP_FB_0944203" "chr1B" 85.106 47 7 0 3 49 7464251 7464297 1.03e-06 54.5
"SNP_FB_0944203" "chr1B" 85.106 47 7 0 3 49 7551658 7551704 1.03e-06 54.5
"SNP_FB_0944203" "chr1B" 85.106 47 7 0 3 49 7569472 7569426 1.03e-06 54.5
"SNP_FB_0944203" "chr1B" 85.106 47 7 0 3 49 7971322 7971368 1.03e-06 54.5
"SNP_FB_0944203" "chr1B" 85.106 47 7 0 3 49 8055540 8055494 1.03e-06 54.5
"SNP_FB_0944203" "chr1B" 85.106 47 7 0 3 49 8341999 8342045 1.03e-06 54.5
"SNP_FB_0944203" "chr1B" 85.106 47 7 0 3 49 8602705 8602751 1.03e-06 54.5
"SNP_FB_0944203" "chr1B" 85.106 47 7 0 3 49 10128862 10128908 1.03e-06 54.5
"SNP_FB_0944203" "chr1B" 85.106 47 7 0 3 49 10185868 10185822 1.03e-06 54.5
"SNP_FB_0944203" "chr1B" 85.106 47 7 0 3 49 10517017 10516971 1.03e-06 54.5
"SNP_FB_0944203" "chr1B" 85.106 47 7 0 3 49 10679080 10679126 1.03e-06 54.5
"SNP_FB_0944203" "chr1B" 85.106 47 7 0 3 49 10817469 10817423 1.03e-06 54.5
"SNP_FB_0944203" "chr1B" 85.106 47 7 0 3 49 10955271 10955317 1.03e-06 54.5
"SNP_FB_0944203" "chr1B" 85.106 47 7 0 3 49 11011807 11011853 1.03e-06 54.5
"SNP_FB_0944203" "chr1B" 85.106 47 7 0 3 49 11019559 11019605 1.03e-06 54.5
"SNP_FB_0944203" "chr1B" 85.106 47 7 0 3 49 11918245 11918199 1.03e-06 54.5
"SNP_FB_0944203" "chr1B" 85.106 47 7 0 3 49 14040193 14040239 1.03e-06 54.5
"SNP_FB_0944203" "chr1B" 85.106 47 7 0 3 49 14077952 14077906 1.03e-06 54.5
"SNP_FB_0944203" "chr1B" 85.106 47 7 0 3 49 14118909 14118863 1.03e-06 54.5
"SNP_FB_0944203" "chr1B" 85.106 47 7 0 3 49 14643661 14643615 1.03e-06 54.5
"SNP_FB_0944203" "chr1B" 85.106 47 7 0 3 49 14780276 14780322 1.03e-06 54.5
"SNP_FB_0944203" "chr1B" 85.106 47 7 0 3 49 15179696 15179742 1.03e-06 54.5
"SNP_FB_0944203" "chr1B" 85.106 47 7 0 3 49 15224899 15224945 1.03e-06 54.5
"SNP_FB_0944203" "chr1B" 85.106 47 7 0 3 49 15545209 15545255 1.03e-06 54.5
"SNP_FB_0944203" "chr1B" 85.106 47 7 0 3 49 15651233 15651187 1.03e-06 54.5
"SNP_FB_0944203" "chr1B" 85.106 47 7 0 3 49 15793529 15793575 1.03e-06 54.5
"SNP_FB_0944203" "chr1B" 85.106 47 7 0 3 49 16295455 16295409 1.03e-06 54.5
"SNP_FB_0944203" "chr1B" 85.106 47 7 0 3 49 16432144 16432098 1.03e-06 54.5
"SNP_FB_0944203" "chr1B" 85.106 47 7 0 3 49 16436864 16436818 1.03e-06 54.5
"SNP_FB_0944203" "chr1B" 85.106 47 7 0 3 49 16458933 16458979 1.03e-06 54.5
"SNP_FB_0944203" "chr1B" 85.106 47 7 0 3 49 17320118 17320072 1.03e-06 54.5
"SNP_FB_0944203" "chr1B" 85.106 47 7 0 3 49 18045306 18045260 1.03e-06 54.5
"SNP_FB_0944203" "chr1B" 85.106 47 7 0 3 49 18097572 18097526 1.03e-06 54.5
"SNP_FB_0944203" "chr1B" 85.106 47 7 0 3 49 18439365 18439411 1.03e-06 54.5
"SNP_FB_0944203" "chr1B" 85.106 47 7 0 3 49 18641608 18641654 1.03e-06 54.5
"SNP_FB_0944203" "chr1B" 85.106 47 7 0 3 49 18646329 18646375 1.03e-06 54.5
"SNP_FB_0944203" "chr1B" 85.106 47 7 0 3 49 19303414 19303460 1.03e-06 54.5
"SNP_FB_0944203" "chr1B" 85.106 47 7 0 3 49 19645371 19645417 1.03e-06 54.5
"SNP_FB_0944203" "chr1B" 85.106 47 7 0 3 49 20079463 20079417 1.03e-06 54.5
"SNP_FB_0944203" "chr1B" 85.106 47 7 0 3 49 20226009 20225963 1.03e-06 54.5
"SNP_FB_0944203" "chr1B" 85.106 47 7 0 3 49 22732832 22732786 1.03e-06 54.5
"SNP_FB_0944203" "chr1B" 85.106 47 7 0 3 49 22820793 22820747 1.03e-06 54.5
"SNP_FB_0944203" "chr1B" 85.106 47 7 0 3 49 23599806 23599852 1.03e-06 54.5
"SNP_FB_0944203" "chr1B" 84.314 51 6 1 1 49 23603780 23603830 1.03e-06 54.5
"SNP_FB_0944203" "chr1B" 85.106 47 7 0 3 49 24107913 24107959 1.03e-06 54.5
"SNP_FB_0944203" "chr1B" 85.106 47 7 0 3 49 24145387 24145433 1.03e-06 54.5
"SNP_FB_0944203" "chr1B" 85.106 47 7 0 3 49 24809286 24809332 1.03e-06 54.5
"SNP_FB_0944203" "chr1B" 85.106 47 7 0 3 49 25064721 25064767 1.03e-06 54.5
"SNP_FB_0944203" "chr1B" 85.106 47 7 0 3 49 25087148 25087102 1.03e-06 54.5
"SNP_FB_0944203" "chr1B" 85.106 47 7 0 3 49 26029899 26029853 1.03e-06 54.5
"SNP_FB_0944203" "chr1B" 85.106 47 7 0 3 49 26562148 26562102 1.03e-06 54.5
"SNP_FB_0944203" "chr1B" 85.106 47 7 0 3 49 26586263 26586217 1.03e-06 54.5
"SNP_FB_0944203" "chr1B" 85.106 47 7 0 3 49 26590698 26590652 1.03e-06 54.5
"SNP_FB_0944203" "chr1B" 83.333 48 8 0 3 50 7286721 7286674 3.58e-06 51.8
"SNP_FB_0944203" "chr1B" 83.333 48 8 0 3 50 11395633 11395586 3.58e-06 51.8
"SNP_FB_0944203" "chr1B" 86.047 43 6 0 7 49 16567827 16567869 3.58e-06 51.8
"SNP_FB_0944203" "chr1B" 83.333 48 8 0 3 50 21139983 21140030 3.58e-06 51.8
"SNP_FB_0944203" "chr1B" 83.333 48 8 0 3 50 23821368 23821321 3.58e-06 51.8
"SNP_FB_0944203" "chr1B" 82.979 47 8 0 3 49 758434 758388 1.25e-05 50
"SNP_FB_0944203" "chr1B" 93.75 32 2 0 18 49 2108528 2108497 1.25e-05 50
"SNP_FB_0944203" "chr1B" 85.714 42 6 0 8 49 2738929 2738888 1.25e-05 50
"SNP_FB_0944203" "chr1B" 85.714 42 6 0 8 49 2777836 2777795 1.25e-05 50
"SNP_FB_0944203" "chr1B" 82.979 47 8 0 3 49 3255141 3255187 1.25e-05 50
"SNP_FB_0944203" "chr1B" 82.979 47 8 0 3 49 5001283 5001329 1.25e-05 50
"SNP_FB_0944203" "chr1B" 82.979 47 8 0 3 49 5883945 5883899 1.25e-05 50
"SNP_FB_0944203" "chr1B" 82.979 47 8 0 3 49 6642110 6642064 1.25e-05 50
"SNP_FB_0944203" "chr1B" 82.979 47 8 0 3 49 7318238 7318284 1.25e-05 50
"SNP_FB_0944203" "chr1B" 82.979 47 8 0 3 49 7327569 7327615 1.25e-05 50
"SNP_FB_0944203" "chr1B" 82.979 47 8 0 3 49 7547639 7547685 1.25e-05 50
"SNP_FB_0944203" "chr1B" 82.979 47 8 0 3 49 7564419 7564373 1.25e-05 50
"SNP_FB_0944203" "chr1B" 93.75 32 2 0 18 49 8346304 8346335 1.25e-05 50
"SNP_FB_0944203" "chr1B" 82.979 47 8 0 3 49 8608546 8608592 1.25e-05 50
"SNP_FB_0944203" "chr1B" 82.979 47 8 0 3 49 8696292 8696338 1.25e-05 50
"SNP_FB_0944203" "chr1B" 82.979 47 8 0 3 49 8696395 8696441 1.25e-05 50
"SNP_FB_0944203" "chr1B" 93.75 32 2 0 18 49 9419337 9419306 1.25e-05 50
"SNP_FB_0944203" "chr1B" 82.979 47 8 0 3 49 9423672 9423626 1.25e-05 50
"SNP_FB_0944203" "chr1B" 82.979 47 8 0 3 49 9435866 9435820 1.25e-05 50
"SNP_FB_0944203" "chr1B" 82.979 47 8 0 3 49 10512950 10512904 1.25e-05 50
"SNP_FB_0944203" "chr1B" 82.979 47 8 0 3 49 10673149 10673195 1.25e-05 50
"SNP_FB_0944203" "chr1B" 93.75 32 2 0 18 49 10837048 10837079 1.25e-05 50
"SNP_FB_0944203" "chr1B" 82.979 47 8 0 3 49 10851795 10851749 1.25e-05 50
"SNP_FB_0944203" "chr1B" 82.979 47 8 0 3 49 11913207 11913161 1.25e-05 50
"SNP_FB_0944203" "chr1B" 82.979 47 8 0 3 49 12489208 12489254 1.25e-05 50
"SNP_FB_0944203" "chr1B" 82.979 47 8 0 3 49 13342596 13342550 1.25e-05 50
"SNP_FB_0944203" "chr1B" 82.979 47 8 0 3 49 13365173 13365219 1.25e-05 50
"SNP_FB_0944203" "chr1B" 82.979 47 8 0 3 49 13377786 13377832 1.25e-05 50
"SNP_FB_0944203" "chr1B" 82.979 47 8 0 3 49 14638614 14638568 1.25e-05 50
"SNP_FB_0944203" "chr1B" 82.979 47 8 0 3 49 14786013 14786059 1.25e-05 50
"SNP_FB_0944203" "chr1B" 93.75 32 2 0 18 49 15174578 15174609 1.25e-05 50
"SNP_FB_0944203" "chr1B" 82.979 47 8 0 3 49 15184512 15184558 1.25e-05 50
"SNP_FB_0944203" "chr1B" 93.75 32 2 0 18 49 15540906 15540937 1.25e-05 50
"SNP_FB_0944203" "chr1B" 93.75 32 2 0 18 49 15646953 15646922 1.25e-05 50
"SNP_FB_0944203" "chr1B" 93.75 32 2 0 18 49 16313091 16313122 1.25e-05 50
"SNP_FB_0944203" "chr1B" 82.979 47 8 0 3 49 16373245 16373291 1.25e-05 50
"SNP_FB_0944203" "chr1B" 82.979 47 8 0 3 49 16420222 16420176 1.25e-05 50
"SNP_FB_0944203" "chr1B" 82.979 47 8 0 3 49 16463975 16464021 1.25e-05 50
"SNP_FB_0944203" "chr1B" 82.979 47 8 0 3 49 16552532 16552578 1.25e-05 50
"SNP_FB_0944203" "chr1B" 82.979 47 8 0 3 49 16572634 16572680 1.25e-05 50
"SNP_FB_0944203" "chr1B" 82.979 47 8 0 3 49 16666031 16665985 1.25e-05 50
"SNP_FB_0944203" "chr1B" 82.979 47 8 0 3 49 17191936 17191982 1.25e-05 50
"SNP_FB_0944203" "chr1B" 82.979 47 8 0 3 49 18306258 18306212 1.25e-05 50
"SNP_FB_0944203" "chr1B" 82.979 47 8 0 3 49 18310279 18310233 1.25e-05 50
"SNP_FB_0944203" "chr1B" 82.979 47 8 0 3 49 18333401 18333355 1.25e-05 50
"SNP_FB_0944203" "chr1B" 82.979 47 8 0 3 49 18351267 18351313 1.25e-05 50
"SNP_FB_0944203" "chr1B" 93.75 32 2 0 18 49 18355612 18355643 1.25e-05 50
"SNP_FB_0944203" "chr1B" 82.979 47 8 0 3 49 18651355 18651401 1.25e-05 50
"SNP_FB_0944203" "chr1B" 82.979 47 8 0 3 49 19195875 19195829 1.25e-05 50
"SNP_FB_0944203" "chr1B" 82.979 47 8 0 3 49 19312821 19312867 1.25e-05 50
"SNP_FB_0944203" "chr1B" 93.75 32 2 0 18 49 19330684 19330715 1.25e-05 50
"SNP_FB_0944203" "chr1B" 82.979 47 8 0 3 49 20031520 20031474 1.25e-05 50
"SNP_FB_0944203" "chr1B" 82.979 47 8 0 3 49 20048571 20048525 1.25e-05 50
"SNP_FB_0944203" "chr1B" 82.979 47 8 0 3 49 20221240 20221194 1.25e-05 50
"SNP_FB_0944203" "chr1B" 93.75 32 2 0 18 49 20393851 20393882 1.25e-05 50
"SNP_FB_0944203" "chr1B" 82.979 47 8 0 3 49 21107943 21107989 1.25e-05 50
"SNP_FB_0944203" "chr1B" 82.979 47 8 0 3 49 21872377 21872331 1.25e-05 50
"SNP_FB_0944203" "chr1B" 93.75 32 2 0 18 49 22728495 22728464 1.25e-05 50
"SNP_FB_0944203" "chr1B" 82.979 47 8 0 3 49 22815742 22815696 1.25e-05 50
"SNP_FB_0944203" "chr1B" 82.979 47 8 0 3 49 22865696 22865742 1.25e-05 50
"SNP_FB_0944203" "chr1B" 82.979 47 8 0 3 49 23667264 23667310 1.25e-05 50
"SNP_FB_0944203" "chr1B" 82.979 47 8 0 3 49 23923080 23923034 1.25e-05 50
"SNP_FB_0944203" "chr1B" 82.979 47 8 0 3 49 23944441 23944487 1.25e-05 50
"SNP_FB_0944203" "chr1B" 82.979 47 8 0 3 49 24150436 24150482 1.25e-05 50
"SNP_FB_0944203" "chr1B" 93.75 32 2 0 18 49 24524984 24525015 1.25e-05 50
"SNP_FB_0944203" "chr1B" 82.979 47 8 0 3 49 24945154 24945108 1.25e-05 50
"SNP_FB_0944203" "chr1B" 82.979 47 8 0 3 49 25861126 25861080 1.25e-05 50
"SNP_FB_0944203" "chr1B" 82.979 47 8 0 3 49 26581935 26581889 1.25e-05 50
"SNP_FB_0944203" "chr1B" 84.091 44 7 0 6 49 21103524 21103567 4.36e-05 49.1
"SNP_FB_0944203" "chr1B" 85.366 41 6 0 8 48 7347832 7347872 4.36e-05 48.2
"SNP_FB_0944203" "chr1B" 85.366 41 6 0 8 48 7370949 7370989 4.36e-05 48.2
"SNP_FB_0944203" "chr1B" 83.721 43 7 0 3 45 3417391 3417349 0.000152 47.3
"SNP_FB_0944203" "chr1B" 83.721 43 7 0 7 49 8121595 8121637 0.000152 47.3
"SNP_FB_0944203" "chr1B" 81.25 48 9 0 3 50 10847244 10847197 0.000152 47.3
"SNP_FB_0944203" "chr1B" 81.25 48 9 0 3 50 17317088 17317041 0.000152 47.3
"SNP_FB_0944203" "chr1B" 80.851 47 9 0 3 49 2114931 2114977 0.000531 45.5
"SNP_FB_0944203" "chr1B" 80.851 47 9 0 3 49 2124798 2124844 0.000531 45.5
"SNP_FB_0944203" "chr1B" 80.851 47 9 0 3 49 3682164 3682118 0.000531 45.5
"SNP_FB_0944203" "chr1B" 80.851 47 9 0 3 49 3873405 3873451 0.000531 45.5
"SNP_FB_0944203" "chr1B" 90.625 32 3 0 18 49 6596628 6596659 0.000531 45.5
"SNP_FB_0944203" "chr1B" 90.625 32 3 0 18 49 6621608 6621639 0.000531 45.5
"SNP_FB_0944203" "chr1B" 80.851 47 9 0 3 49 7968316 7968362 0.000531 45.5
"SNP_FB_0944203" "chr1B" 80.851 47 9 0 3 49 7975749 7975795 0.000531 45.5
"SNP_FB_0944203" "chr1B" 90.625 32 3 0 18 49 8308335 8308366 0.000531 45.5
"SNP_FB_0944203" "chr1B" 90.625 32 3 0 18 49 8700424 8700455 0.000531 45.5
"SNP_FB_0944203" "chr1B" 90.625 32 3 0 18 49 9374712 9374743 0.000531 45.5
"SNP_FB_0944203" "chr1B" 90.625 32 3 0 18 49 9385657 9385688 0.000531 45.5
"SNP_FB_0944203" "chr1B" 80.851 47 9 0 3 49 10133559 10133605 0.000531 45.5
"SNP_FB_0944203" "chr1B" 90.625 32 3 0 18 49 10807106 10807075 0.000531 45.5
"SNP_FB_0944203" "chr1B" 80.851 47 9 0 3 49 10812716 10812670 0.000531 45.5
"SNP_FB_0944203" "chr1B" 80.851 47 9 0 3 49 10844230 10844276 0.000531 45.5
"SNP_FB_0944203" "chr1B" 80.851 47 9 0 3 49 10959753 10959799 0.000531 45.5
"SNP_FB_0944203" "chr1B" 80.851 47 9 0 3 49 11016295 11016341 0.000531 45.5
"SNP_FB_0944203" "chr1B" 80.851 47 9 0 3 49 11024431 11024477 0.000531 45.5
"SNP_FB_0944203" "chr1B" 90.625 32 3 0 18 49 11400161 11400130 0.000531 45.5
"SNP_FB_0944203" "chr1B" 80.851 47 9 0 3 49 12078981 12079027 0.000531 45.5
"SNP_FB_0944203" "chr1B" 80.851 47 9 0 3 49 12484768 12484814 0.000531 45.5
"SNP_FB_0944203" "chr1B" 80.851 47 9 0 3 49 14363285 14363331 0.000531 45.5
"SNP_FB_0944203" "chr1B" 80.851 47 9 0 3 49 15278989 15279035 0.000531 45.5
"SNP_FB_0944203" "chr1B" 80.851 47 9 0 3 49 15622078 15622124 0.000531 45.5
"SNP_FB_0944203" "chr1B" 80.851 47 9 0 3 49 16317367 16317413 0.000531 45.5
"SNP_FB_0944203" "chr1B" 80.851 47 9 0 3 49 17196178 17196224 0.000531 45.5
"SNP_FB_0944203" "chr1B" 90.625 32 3 0 18 49 17313905 17313874 0.000531 45.5
"SNP_FB_0944203" "chr1B" 90.625 32 3 0 18 49 18092864 18092833 0.000531 45.5
"SNP_FB_0944203" "chr1B" 90.625 32 3 0 18 49 18327648 18327617 0.000531 45.5
"SNP_FB_0944203" "chr1B" 80.851 47 9 0 3 49 18443593 18443639 0.000531 45.5
"SNP_FB_0944203" "chr1B" 80.851 47 9 0 3 49 18754578 18754624 0.000531 45.5
"SNP_FB_0944203" "chr1B" 80.851 47 9 0 3 49 19334939 19334985 0.000531 45.5
"SNP_FB_0944203" "chr1B" 80.851 47 9 0 3 49 24112603 24112649 0.000531 45.5
"SNP_FB_0944203" "chr1B" 90.625 32 3 0 18 49 24443937 24443968 0.000531 45.5
"SNP_FB_0944203" "chr1B" 80.851 47 9 0 3 49 24520682 24520728 0.000531 45.5
"SNP_FB_0944203" "chr1B" 90.625 32 3 0 18 49 25069008 25069039 0.000531 45.5
"SNP_FB_0944203" "chr1B" 80.851 47 9 0 3 49 26025340 26025294 0.000531 45.5
"SNP_FB_0944203" "chr1B" 80.851 47 9 0 3 49 26555438 26555392 0.000531 45.5
"SNP_FB_0944203" "chr1B" 90.323 31 3 0 19 49 14072883 14072853 0.002 43.7
"SNP_FB_0944203" "chr1B" 78.723 47 10 0 3 49 8312185 8312231 0.006 41
"SNP_FB_0944203" "chr1B" 78.723 47 10 0 3 49 11234680 11234634 0.006 41
"SNP_FB_0944203" "chr1B" 87.5 32 4 0 18 49 13338558 13338527 0.006 41
"SNP_FB_0944203" "chr1B" 78.723 47 10 0 3 49 14114438 14114392 0.006 41
"SNP_FB_0944203" "chr1B" 87.5 32 4 0 18 49 24813749 24813780 0.006 41
"SNP_FB_0944203" "chr1B" 78.723 47 10 0 3 49 25082698 25082652 0.006 41
"SNP_FB_0944203" "chr1B" 87.5 32 4 0 18 49 26670536 26670505 0.006 41
"SNP_FB_0944203" "chr1B" 80.488 41 8 0 9 49 5366260 5366300 0.023 39.2
"SNP_FB_0944203" "chr1B" 88.889 27 3 0 18 44 3652033 3652007 0.28 36.5
"SNP_FB_0944203" "chr1B" 84.375 32 5 0 18 49 15798249 15798280 0.28 36.5
"SNP_FB_0944203" "chr1B" 84.375 32 5 0 18 49 18750299 18750330 0.28 36.5
"SNP_FB_0944203" "chr1B" 81.25 32 6 0 18 49 2001813 2001782 3.4 31.9
"SNP_FB_0944203" "chr1B" 100 17 0 0 27 43 5529299 5529315 3.4 31.9
"SNP_FB_0944203" "chr2B" 87.234 47 6 0 3 49 4591461 4591415 2.41e-08 59
"SNP_FB_0944203" "chr2B" 87.234 47 6 0 3 49 13455205 13455159 2.41e-08 59
"SNP_FB_0944203" "chr2B" 87.234 47 6 0 3 49 27195842 27195796 2.41e-08 59
"SNP_FB_0944203" "chr2B" 87.234 47 6 0 3 49 36039248 36039294 2.41e-08 59
"SNP_FB_0944203" "chr2B" 85.417 48 7 0 3 50 9951367 9951414 2.94e-07 56.3
"SNP_FB_0944203" "chr2B" 85.417 48 7 0 3 50 33645706 33645753 2.94e-07 56.3
"SNP_FB_0944203" "chr2B" 85.106 47 7 0 3 49 2187971 2188017 1.03e-06 54.5
"SNP_FB_0944203" "chr2B" 85.106 47 7 0 3 49 2247495 2247541 1.03e-06 54.5
"SNP_FB_0944203" "chr2B" 85.106 47 7 0 3 49 2318629 2318675 1.03e-06 54.5
"SNP_FB_0944203" "chr2B" 85.106 47 7 0 3 49 2409721 2409675 1.03e-06 54.5
"SNP_FB_0944203" "chr2B" 85.106 47 7 0 3 49 3103087 3103041 1.03e-06 54.5
"SNP_FB_0944203" "chr2B" 85.106 47 7 0 3 49 3301450 3301496 1.03e-06 54.5
"SNP_FB_0944203" "chr2B" 85.106 47 7 0 3 49 3332526 3332480 1.03e-06 54.5
"SNP_FB_0944203" "chr2B" 85.106 47 7 0 3 49 3816762 3816716 1.03e-06 54.5
"SNP_FB_0944203" "chr2B" 85.106 47 7 0 3 49 4151628 4151582 1.03e-06 54.5
"SNP_FB_0944203" "chr2B" 85.106 47 7 0 3 49 4491981 4492027 1.03e-06 54.5
"SNP_FB_0944203" "chr2B" 85.106 47 7 0 3 49 4595693 4595647 1.03e-06 54.5
"SNP_FB_0944203" "chr2B" 85.106 47 7 0 3 49 5531628 5531582 1.03e-06 54.5
"SNP_FB_0944203" "chr2B" 85.106 47 7 0 3 49 5671505 5671551 1.03e-06 54.5
"SNP_FB_0944203" "chr2B" 85.106 47 7 0 3 49 5681253 5681299 1.03e-06 54.5
"SNP_FB_0944203" "chr2B" 85.106 47 7 0 3 49 6915582 6915536 1.03e-06 54.5
"SNP_FB_0944203" "chr2B" 85.106 47 7 0 3 49 7167393 7167347 1.03e-06 54.5
"SNP_FB_0944203" "chr2B" 85.106 47 7 0 3 49 7186779 7186733 1.03e-06 54.5
"SNP_FB_0944203" "chr2B" 85.106 47 7 0 3 49 7211163 7211117 1.03e-06 54.5
"SNP_FB_0944203" "chr2B" 85.106 47 7 0 3 49 7350912 7350866 1.03e-06 54.5
"SNP_FB_0944203" "chr2B" 85.106 47 7 0 3 49 7442608 7442562 1.03e-06 54.5
"SNP_FB_0944203" "chr2B" 85.106 47 7 0 3 49 7781240 7781194 1.03e-06 54.5
"SNP_FB_0944203" "chr2B" 85.106 47 7 0 3 49 8118395 8118441 1.03e-06 54.5
"SNP_FB_0944203" "chr2B" 85.106 47 7 0 3 49 8767079 8767033 1.03e-06 54.5
"SNP_FB_0944203" "chr2B" 85.106 47 7 0 3 49 9400408 9400454 1.03e-06 54.5
"SNP_FB_0944203" "chr2B" 85.106 47 7 0 3 49 9425916 9425870 1.03e-06 54.5
"SNP_FB_0944203" "chr2B" 85.106 47 7 0 3 49 9515998 9516044 1.03e-06 54.5
"SNP_FB_0944203" "chr2B" 85.106 47 7 0 3 49 9668803 9668757 1.03e-06 54.5
"SNP_FB_0944203" "chr2B" 85.106 47 7 0 3 49 10079591 10079545 1.03e-06 54.5
"SNP_FB_0944203" "chr2B" 85.106 47 7 0 3 49 10084996 10084950 1.03e-06 54.5
"SNP_FB_0944203" "chr2B" 85.106 47 7 0 3 49 10961570 10961616 1.03e-06 54.5
"SNP_FB_0944203" "chr2B" 85.106 47 7 0 3 49 12303764 12303718 1.03e-06 54.5
"SNP_FB_0944203" "chr2B" 85.106 47 7 0 3 49 12649049 12649003 1.03e-06 54.5
"SNP_FB_0944203" "chr2B" 85.106 47 7 0 3 49 13682972 13683018 1.03e-06 54.5
"SNP_FB_0944203" "chr2B" 85.106 47 7 0 3 49 13687150 13687196 1.03e-06 54.5
"SNP_FB_0944203" "chr2B" 85.106 47 7 0 3 49 14328010 14328056 1.03e-06 54.5
"SNP_FB_0944203" "chr2B" 85.106 47 7 0 3 49 14440467 14440513 1.03e-06 54.5
"SNP_FB_0944203" "chr2B" 85.106 47 7 0 3 49 14917561 14917515 1.03e-06 54.5
"SNP_FB_0944203" "chr2B" 85.106 47 7 0 3 49 15089830 15089784 1.03e-06 54.5
"SNP_FB_0944203" "chr2B" 85.106 47 7 0 3 49 15102819 15102773 1.03e-06 54.5
"SNP_FB_0944203" "chr2B" 85.106 47 7 0 3 49 15289175 15289221 1.03e-06 54.5
"SNP_FB_0944203" "chr2B" 85.106 47 7 0 3 49 15329312 15329266 1.03e-06 54.5
"SNP_FB_0944203" "chr2B" 85.106 47 7 0 3 49 15748987 15749033 1.03e-06 54.5
"SNP_FB_0944203" "chr2B" 85.106 47 7 0 3 49 15832689 15832735 1.03e-06 54.5
"SNP_FB_0944203" "chr2B" 85.106 47 7 0 3 49 16434918 16434872 1.03e-06 54.5
"SNP_FB_0944203" "chr2B" 85.106 47 7 0 3 49 17123862 17123816 1.03e-06 54.5
"SNP_FB_0944203" "chr2B" 85.106 47 7 0 3 49 17517506 17517552 1.03e-06 54.5
"SNP_FB_0944203" "chr2B" 85.106 47 7 0 3 49 17564817 17564863 1.03e-06 54.5
"SNP_FB_0944203" "chr2B" 85.106 47 7 0 3 49 17611067 17611021 1.03e-06 54.5
"SNP_FB_0944203" "chr2B" 85.106 47 7 0 3 49 17849413 17849459 1.03e-06 54.5
"SNP_FB_0944203" "chr2B" 85.106 47 7 0 3 49 17936772 17936726 1.03e-06 54.5
"SNP_FB_0944203" "chr2B" 85.106 47 7 0 3 49 17997150 17997104 1.03e-06 54.5
"SNP_FB_0944203" "chr2B" 85.106 47 7 0 3 49 18186505 18186459 1.03e-06 54.5
"SNP_FB_0944203" "chr2B" 85.106 47 7 0 3 49 18196915 18196869 1.03e-06 54.5
"SNP_FB_0944203" "chr2B" 85.106 47 7 0 3 49 18313296 18313250 1.03e-06 54.5
"SNP_FB_0944203" "chr2B" 85.106 47 7 0 3 49 18440581 18440535 1.03e-06 54.5
"SNP_FB_0944203" "chr2B" 85.106 47 7 0 3 49 18827702 18827656 1.03e-06 54.5
"SNP_FB_0944203" "chr2B" 85.106 47 7 0 3 49 18840680 18840634 1.03e-06 54.5
"SNP_FB_0944203" "chr2B" 85.106 47 7 0 3 49 18901136 18901090 1.03e-06 54.5
"SNP_FB_0944203" "chr2B" 85.106 47 7 0 3 49 18919938 18919984 1.03e-06 54.5
"SNP_FB_0944203" "chr2B" 85.106 47 7 0 3 49 18925608 18925654 1.03e-06 54.5
"SNP_FB_0944203" "chr2B" 85.106 47 7 0 3 49 19823543 19823589 1.03e-06 54.5
"SNP_FB_0944203" "chr2B" 85.106 47 7 0 3 49 21286233 21286279 1.03e-06 54.5
"SNP_FB_0944203" "chr2B" 85.106 47 7 0 3 49 21566299 21566253 1.03e-06 54.5
"SNP_FB_0944203" "chr2B" 85.106 47 7 0 3 49 22384524 22384570 1.03e-06 54.5
"SNP_FB_0944203" "chr2B" 85.106 47 7 0 3 49 25734850 25734804 1.03e-06 54.5
"SNP_FB_0944203" "chr2B" 85.106 47 7 0 3 49 26017541 26017495 1.03e-06 54.5
"SNP_FB_0944203" "chr2B" 85.106 47 7 0 3 49 26040444 26040490 1.03e-06 54.5
"SNP_FB_0944203" "chr2B" 85.106 47 7 0 3 49 26186186 26186232 1.03e-06 54.5
"SNP_FB_0944203" "chr2B" 85.106 47 7 0 3 49 26468037 26467991 1.03e-06 54.5
"SNP_FB_0944203" "chr2B" 85.106 47 7 0 3 49 26824504 26824550 1.03e-06 54.5
"SNP_FB_0944203" "chr2B" 85.106 47 7 0 3 49 27060230 27060276 1.03e-06 54.5
"SNP_FB_0944203" "chr2B" 85.106 47 7 0 3 49 27064278 27064324 1.03e-06 54.5
"SNP_FB_0944203" "chr2B" 85.106 47 7 0 3 49 27116922 27116876 1.03e-06 54.5
"SNP_FB_0944203" "chr2B" 85.106 47 7 0 3 49 27121360 27121314 1.03e-06 54.5
"SNP_FB_0944203" "chr2B" 85.106 47 7 0 3 49 27176621 27176575 1.03e-06 54.5
"SNP_FB_0944203" "chr2B" 85.106 47 7 0 3 49 27386329 27386283 1.03e-06 54.5
"SNP_FB_0944203" "chr2B" 85.106 47 7 0 3 49 27465584 27465630 1.03e-06 54.5
"SNP_FB_0944203" "chr2B" 85.106 47 7 0 3 49 27594233 27594279 1.03e-06 54.5
"SNP_FB_0944203" "chr2B" 85.106 47 7 0 3 49 28101455 28101501 1.03e-06 54.5
"SNP_FB_0944203" "chr2B" 85.106 47 7 0 3 49 28783941 28783987 1.03e-06 54.5
"SNP_FB_0944203" "chr2B" 85.106 47 7 0 3 49 28803311 28803265 1.03e-06 54.5
"SNP_FB_0944203" "chr2B" 85.106 47 7 0 3 49 28807531 28807485 1.03e-06 54.5
"SNP_FB_0944203" "chr2B" 85.106 47 7 0 3 49 28880332 28880286 1.03e-06 54.5
"SNP_FB_0944203" "chr2B" 85.106 47 7 0 3 49 28889640 28889594 1.03e-06 54.5
"SNP_FB_0944203" "chr2B" 85.106 47 7 0 3 49 29088975 29088929 1.03e-06 54.5
"SNP_FB_0944203" "chr2B" 85.106 47 7 0 3 49 29319985 29319939 1.03e-06 54.5
"SNP_FB_0944203" "chr2B" 85.106 47 7 0 3 49 29484264 29484218 1.03e-06 54.5
"SNP_FB_0944203" "chr2B" 85.106 47 7 0 3 49 29512383 29512429 1.03e-06 54.5
"SNP_FB_0944203" "chr2B" 85.106 47 7 0 3 49 29949941 29949987 1.03e-06 54.5
"SNP_FB_0944203" "chr2B" 85.106 47 7 0 3 49 30000596 30000550 1.03e-06 54.5
"SNP_FB_0944203" "chr2B" 85.106 47 7 0 3 49 30147485 30147439 1.03e-06 54.5
"SNP_FB_0944203" "chr2B" 85.106 47 7 0 3 49 30193419 30193465 1.03e-06 54.5
"SNP_FB_0944203" "chr2B" 85.106 47 7 0 3 49 30443190 30443236 1.03e-06 54.5
"SNP_FB_0944203" "chr2B" 85.106 47 7 0 3 49 31142427 31142381 1.03e-06 54.5
"SNP_FB_0944203" "chr2B" 85.106 47 7 0 3 49 31147191 31147145 1.03e-06 54.5
"SNP_FB_0944203" "chr2B" 85.106 47 7 0 3 49 31431039 31431085 1.03e-06 54.5
"SNP_FB_0944203" "chr2B" 85.106 47 7 0 3 49 31611446 31611492 1.03e-06 54.5
"SNP_FB_0944203" "chr2B" 85.106 47 7 0 3 49 31647851 31647897 1.03e-06 54.5
"SNP_FB_0944203" "chr2B" 85.106 47 7 0 3 49 31802738 31802784 1.03e-06 54.5
"SNP_FB_0944203" "chr2B" 85.106 47 7 0 3 49 31817472 31817518 1.03e-06 54.5
"SNP_FB_0944203" "chr2B" 85.106 47 7 0 3 49 31883762 31883808 1.03e-06 54.5
"SNP_FB_0944203" "chr2B" 85.106 47 7 0 3 49 32080334 32080380 1.03e-06 54.5
"SNP_FB_0944203" "chr2B" 85.106 47 7 0 3 49 32316724 32316770 1.03e-06 54.5
"SNP_FB_0944203" "chr2B" 85.106 47 7 0 3 49 32509562 32509608 1.03e-06 54.5
"SNP_FB_0944203" "chr2B" 85.106 47 7 0 3 49 32623236 32623190 1.03e-06 54.5
"SNP_FB_0944203" "chr2B" 85.106 47 7 0 3 49 32806754 32806708 1.03e-06 54.5
"SNP_FB_0944203" "chr2B" 85.106 47 7 0 3 49 32810988 32810942 1.03e-06 54.5
"SNP_FB_0944203" "chr2B" 85.106 47 7 0 3 49 32871323 32871277 1.03e-06 54.5
"SNP_FB_0944203" "chr2B" 85.106 47 7 0 3 49 32873457 32873411 1.03e-06 54.5
"SNP_FB_0944203" "chr2B" 85.106 47 7 0 3 49 32948761 32948715 1.03e-06 54.5
"SNP_FB_0944203" "chr2B" 85.106 47 7 0 3 49 33104033 33104079 1.03e-06 54.5
"SNP_FB_0944203" "chr2B" 85.106 47 7 0 3 49 33113522 33113568 1.03e-06 54.5
"SNP_FB_0944203" "chr2B" 85.106 47 7 0 3 49 33229465 33229419 1.03e-06 54.5
"SNP_FB_0944203" "chr2B" 85.106 47 7 0 3 49 33239974 33239928 1.03e-06 54.5
"SNP_FB_0944203" "chr2B" 85.106 47 7 0 3 49 33251891 33251845 1.03e-06 54.5
"SNP_FB_0944203" "chr2B" 85.106 47 7 0 3 49 34138480 34138434 1.03e-06 54.5
"SNP_FB_0944203" "chr2B" 85.106 47 7 0 3 49 34280887 34280933 1.03e-06 54.5
"SNP_FB_0944203" "chr2B" 85.106 47 7 0 3 49 34708213 34708259 1.03e-06 54.5
"SNP_FB_0944203" "chr2B" 85.106 47 7 0 3 49 34713206 34713252 1.03e-06 54.5
"SNP_FB_0944203" "chr2B" 85.106 47 7 0 3 49 34928971 34928925 1.03e-06 54.5
"SNP_FB_0944203" "chr2B" 85.106 47 7 0 3 49 34936913 34936867 1.03e-06 54.5
"SNP_FB_0944203" "chr2B" 85.106 47 7 0 3 49 35694588 35694542 1.03e-06 54.5
"SNP_FB_0944203" "chr2B" 85.106 47 7 0 3 49 35710298 35710252 1.03e-06 54.5
"SNP_FB_0944203" "chr2B" 85.106 47 7 0 3 49 35936893 35936847 1.03e-06 54.5
"SNP_FB_0944203" "chr2B" 85.106 47 7 0 3 49 36396049 36396095 1.03e-06 54.5
"SNP_FB_0944203" "chr2B" 85.106 47 7 0 3 49 36749016 36748970 1.03e-06 54.5
"SNP_FB_0944203" "chr2B" 85.106 47 7 0 3 49 36760702 36760656 1.03e-06 54.5
"SNP_FB_0944203" "chr2B" 85.106 47 7 0 3 49 36931449 36931403 1.03e-06 54.5
"SNP_FB_0944203" "chr2B" 85.106 47 7 0 3 49 37289339 37289293 1.03e-06 54.5
"SNP_FB_0944203" "chr2B" 85.106 47 7 0 3 49 37434747 37434701 1.03e-06 54.5
"SNP_FB_0944203" "chr2B" 85.106 47 7 0 3 49 37535643 37535689 1.03e-06 54.5
"SNP_FB_0944203" "chr2B" 85.106 47 7 0 3 49 37694626 37694580 1.03e-06 54.5
"SNP_FB_0944203" "chr2B" 85.106 47 7 0 3 49 37698934 37698888 1.03e-06 54.5
"SNP_FB_0944203" "chr2B" 85.106 47 7 0 3 49 38449990 38449944 1.03e-06 54.5
"SNP_FB_0944203" "chr2B" 85.106 47 7 0 3 49 38524507 38524461 1.03e-06 54.5
"SNP_FB_0944203" "chr2B" 85.106 47 7 0 3 49 38781327 38781373 1.03e-06 54.5
"SNP_FB_0944203" "chr2B" 86.364 44 6 0 6 49 7405760 7405803 1.03e-06 53.6
"SNP_FB_0944203" "chr2B" 84.783 46 7 0 3 48 27986472 27986517 3.58e-06 52.7
"SNP_FB_0944203" "chr2B" 83.333 48 8 0 3 50 19149458 19149505 3.58e-06 51.8
"SNP_FB_0944203" "chr2B" 91.429 35 3 0 15 49 19505998 19505964 1.25e-05 50.9
"SNP_FB_0944203" "chr2B" 82.979 47 8 0 3 49 2216822 2216776 1.25e-05 50
"SNP_FB_0944203" "chr2B" 82.979 47 8 0 3 49 2405673 2405627 1.25e-05 50
"SNP_FB_0944203" "chr2B" 82.979 47 8 0 3 49 3304772 3304818 1.25e-05 50
"SNP_FB_0944203" "chr2B" 82.979 47 8 0 3 49 4146836 4146790 1.25e-05 50
"SNP_FB_0944203" "chr2B" 82.979 47 8 0 3 49 4496267 4496313 1.25e-05 50
"SNP_FB_0944203" "chr2B" 93.75 32 2 0 18 49 5188626 5188595 1.25e-05 50
"SNP_FB_0944203" "chr2B" 82.979 47 8 0 3 49 5676352 5676398 1.25e-05 50
"SNP_FB_0944203" "chr2B" 82.979 47 8 0 3 49 5686021 5686067 1.25e-05 50
"SNP_FB_0944203" "chr2B" 93.75 32 2 0 18 49 6311065 6311096 1.25e-05 50
"SNP_FB_0944203" "chr2B" 82.979 47 8 0 3 49 7019559 7019605 1.25e-05 50
"SNP_FB_0944203" "chr2B" 82.979 47 8 0 3 49 7162356 7162310 1.25e-05 50
"SNP_FB_0944203" "chr2B" 82.979 47 8 0 3 49 7181737 7181691 1.25e-05 50
"SNP_FB_0944203" "chr2B" 82.979 47 8 0 3 49 7206125 7206079 1.25e-05 50
"SNP_FB_0944203" "chr2B" 82.979 47 8 0 3 49 7437555 7437509 1.25e-05 50
"SNP_FB_0944203" "chr2B" 82.979 47 8 0 3 49 7627603 7627557 1.25e-05 50
"SNP_FB_0944203" "chr2B" 93.75 32 2 0 18 49 7956273 7956242 1.25e-05 50
"SNP_FB_0944203" "chr2B" 82.979 47 8 0 3 49 8123437 8123483 1.25e-05 50
"SNP_FB_0944203" "chr2B" 82.979 47 8 0 3 49 8762617 8762571 1.25e-05 50
"SNP_FB_0944203" "chr2B" 82.979 47 8 0 3 49 8771980 8771934 1.25e-05 50
"SNP_FB_0944203" "chr2B" 82.979 47 8 0 3 49 8893902 8893856 1.25e-05 50
"SNP_FB_0944203" "chr2B" 82.979 47 8 0 3 49 9394514 9394560 1.25e-05 50
"SNP_FB_0944203" "chr2B" 82.979 47 8 0 3 49 9420305 9420259 1.25e-05 50
"SNP_FB_0944203" "chr2B" 82.979 47 8 0 3 49 10075451 10075405 1.25e-05 50
"SNP_FB_0944203" "chr2B" 93.75 32 2 0 18 49 11460314 11460345 1.25e-05 50
"SNP_FB_0944203" "chr2B" 82.979 47 8 0 3 49 11579077 11579123 1.25e-05 50
"SNP_FB_0944203" "chr2B" 82.979 47 8 0 3 49 11624810 11624764 1.25e-05 50
"SNP_FB_0944203" "chr2B" 82.979 47 8 0 3 49 12653069 12653023 1.25e-05 50
"SNP_FB_0944203" "chr2B" 82.979 47 8 0 3 49 13134892 13134938 1.25e-05 50
"SNP_FB_0944203" "chr2B" 93.75 32 2 0 18 49 14181334 14181303 1.25e-05 50
"SNP_FB_0944203" "chr2B" 82.979 47 8 0 3 49 14333060 14333106 1.25e-05 50
"SNP_FB_0944203" "chr2B" 93.75 32 2 0 18 49 14793135 14793166 1.25e-05 50
"SNP_FB_0944203" "chr2B" 82.979 47 8 0 3 49 15294217 15294263 1.25e-05 50
"SNP_FB_0944203" "chr2B" 82.979 47 8 0 3 49 15324259 15324213 1.25e-05 50
"SNP_FB_0944203" "chr2B" 82.979 47 8 0 3 49 15686275 15686321 1.25e-05 50
"SNP_FB_0944203" "chr2B" 82.979 47 8 0 3 49 15691105 15691151 1.25e-05 50
"SNP_FB_0944203" "chr2B" 82.979 47 8 0 3 49 15753102 15753148 1.25e-05 50
"SNP_FB_0944203" "chr2B" 82.979 47 8 0 3 49 15836868 15836914 1.25e-05 50
"SNP_FB_0944203" "chr2B" 93.75 32 2 0 18 49 16234170 16234139 1.25e-05 50
"SNP_FB_0944203" "chr2B" 82.979 47 8 0 3 49 17118811 17118765 1.25e-05 50
"SNP_FB_0944203" "chr2B" 82.979 47 8 0 3 49 17568956 17569002 1.25e-05 50
"SNP_FB_0944203" "chr2B" 82.979 47 8 0 3 49 17661780 17661734 1.25e-05 50
"SNP_FB_0944203" "chr2B" 82.979 47 8 0 3 49 17931719 17931673 1.25e-05 50
"SNP_FB_0944203" "chr2B" 82.979 47 8 0 3 49 18308253 18308207 1.25e-05 50
"SNP_FB_0944203" "chr2B" 82.979 47 8 0 3 49 18435528 18435482 1.25e-05 50
"SNP_FB_0944203" "chr2B" 82.979 47 8 0 3 49 18930661 18930707 1.25e-05 50
"SNP_FB_0944203" "chr2B" 82.979 47 8 0 3 49 19500970 19500924 1.25e-05 50
"SNP_FB_0944203" "chr2B" 82.979 47 8 0 3 49 19828379 19828425 1.25e-05 50
"SNP_FB_0944203" "chr2B" 82.979 47 8 0 3 49 21290470 21290516 1.25e-05 50
"SNP_FB_0944203" "chr2B" 82.979 47 8 0 3 49 21562528 21562482 1.25e-05 50
"SNP_FB_0944203" "chr2B" 82.979 47 8 0 3 49 21741548 21741502 1.25e-05 50
"SNP_FB_0944203" "chr2B" 82.979 47 8 0 3 49 21746384 21746338 1.25e-05 50
"SNP_FB_0944203" "chr2B" 93.75 32 2 0 18 49 22028974 22029005 1.25e-05 50
"SNP_FB_0944203" "chr2B" 82.979 47 8 0 3 49 22389170 22389216 1.25e-05 50
"SNP_FB_0944203" "chr2B" 82.979 47 8 0 3 49 22524813 22524767 1.25e-05 50
"SNP_FB_0944203" "chr2B" 82.979 47 8 0 3 49 26008273 26008227 1.25e-05 50
"SNP_FB_0944203" "chr2B" 82.979 47 8 0 3 49 26013321 26013275 1.25e-05 50
"SNP_FB_0944203" "chr2B" 82.979 47 8 0 3 49 26192366 26192412 1.25e-05 50
"SNP_FB_0944203" "chr2B" 82.979 47 8 0 3 49 26197329 26197375 1.25e-05 50
"SNP_FB_0944203" "chr2B" 82.979 47 8 0 3 49 27111927 27111881 1.25e-05 50
"SNP_FB_0944203" "chr2B" 82.979 47 8 0 3 49 27190823 27190777 1.25e-05 50
"SNP_FB_0944203" "chr2B" 82.979 47 8 0 3 49 27380169 27380123 1.25e-05 50
"SNP_FB_0944203" "chr2B" 82.979 47 8 0 3 49 27431346 27431392 1.25e-05 50
"SNP_FB_0944203" "chr2B" 82.979 47 8 0 3 49 27470639 27470685 1.25e-05 50
"SNP_FB_0944203" "chr2B" 82.979 47 8 0 3 49 27599929 27599975 1.25e-05 50
"SNP_FB_0944203" "chr2B" 93.75 32 2 0 18 49 27992751 27992782 1.25e-05 50
"SNP_FB_0944203" "chr2B" 82.979 47 8 0 3 49 28798277 28798231 1.25e-05 50
"SNP_FB_0944203" "chr2B" 82.979 47 8 0 3 49 28876283 28876237 1.25e-05 50
"SNP_FB_0944203" "chr2B" 82.979 47 8 0 3 49 28884718 28884672 1.25e-05 50
"SNP_FB_0944203" "chr2B" 82.979 47 8 0 3 49 28891657 28891611 1.25e-05 50
"SNP_FB_0944203" "chr2B" 82.979 47 8 0 3 49 29011804 29011850 1.25e-05 50
"SNP_FB_0944203" "chr2B" 82.979 47 8 0 3 49 29077314 29077268 1.25e-05 50
"SNP_FB_0944203" "chr2B" 82.979 47 8 0 3 49 29954764 29954810 1.25e-05 50
"SNP_FB_0944203" "chr2B" 82.979 47 8 0 3 49 30142443 30142397 1.25e-05 50
"SNP_FB_0944203" "chr2B" 82.979 47 8 0 3 49 30198469 30198515 1.25e-05 50
"SNP_FB_0944203" "chr2B" 82.979 47 8 0 3 49 30448241 30448287 1.25e-05 50
"SNP_FB_0944203" "chr2B" 82.979 47 8 0 3 49 30616658 30616612 1.25e-05 50
"SNP_FB_0944203" "chr2B" 82.979 47 8 0 3 49 30815194 30815148 1.25e-05 50
"SNP_FB_0944203" "chr2B" 82.979 47 8 0 3 49 31230211 31230257 1.25e-05 50
"SNP_FB_0944203" "chr2B" 82.979 47 8 0 3 49 31807586 31807632 1.25e-05 50
"SNP_FB_0944203" "chr2B" 82.979 47 8 0 3 49 32162270 32162224 1.25e-05 50
"SNP_FB_0944203" "chr2B" 82.979 47 8 0 3 49 32322474 32322520 1.25e-05 50
"SNP_FB_0944203" "chr2B" 82.979 47 8 0 3 49 32463962 32464008 1.25e-05 50
"SNP_FB_0944203" "chr2B" 82.979 47 8 0 3 49 32862645 32862599 1.25e-05 50
"SNP_FB_0944203" "chr2B" 82.979 47 8 0 3 49 32866331 32866285 1.25e-05 50
"SNP_FB_0944203" "chr2B" 82.979 47 8 0 3 49 32894520 32894474 1.25e-05 50
"SNP_FB_0944203" "chr2B" 82.979 47 8 0 3 49 32943719 32943673 1.25e-05 50
"SNP_FB_0944203" "chr2B" 82.979 47 8 0 3 49 33122295 33122341 1.25e-05 50
"SNP_FB_0944203" "chr2B" 82.979 47 8 0 3 49 33224428 33224382 1.25e-05 50
"SNP_FB_0944203" "chr2B" 82.979 47 8 0 3 49 33234937 33234891 1.25e-05 50
"SNP_FB_0944203" "chr2B" 82.979 47 8 0 3 49 33246843 33246797 1.25e-05 50
"SNP_FB_0944203" "chr2B" 82.979 47 8 0 3 49 33376655 33376609 1.25e-05 50
"SNP_FB_0944203" "chr2B" 82.979 47 8 0 3 49 34717551 34717597 1.25e-05 50
"SNP_FB_0944203" "chr2B" 82.979 47 8 0 3 49 34931962 34931916 1.25e-05 50
"SNP_FB_0944203" "chr2B" 82.979 47 8 0 3 49 35299973 35300019 1.25e-05 50
"SNP_FB_0944203" "chr2B" 82.979 47 8 0 3 49 35689633 35689587 1.25e-05 50
"SNP_FB_0944203" "chr2B" 82.979 47 8 0 3 49 35705257 35705211 1.25e-05 50
"SNP_FB_0944203" "chr2B" 82.979 47 8 0 3 49 35931877 35931831 1.25e-05 50
"SNP_FB_0944203" "chr2B" 82.979 47 8 0 3 49 36017435 36017389 1.25e-05 50
"SNP_FB_0944203" "chr2B" 82.979 47 8 0 3 49 36764722 36764676 1.25e-05 50
"SNP_FB_0944203" "chr2B" 82.979 47 8 0 3 49 36927012 36926966 1.25e-05 50
"SNP_FB_0944203" "chr2B" 82.979 47 8 0 3 49 37068809 37068763 1.25e-05 50
"SNP_FB_0944203" "chr2B" 82.979 47 8 0 3 49 37073753 37073707 1.25e-05 50
"SNP_FB_0944203" "chr2B" 82.979 47 8 0 3 49 37284303 37284257 1.25e-05 50
"SNP_FB_0944203" "chr2B" 82.979 47 8 0 3 49 37430946 37430900 1.25e-05 50
"SNP_FB_0944203" "chr2B" 93.75 32 2 0 18 49 37540677 37540708 1.25e-05 50
"SNP_FB_0944203" "chr2B" 82.979 47 8 0 3 49 37687571 37687525 1.25e-05 50
"SNP_FB_0944203" "chr2B" 82.979 47 8 0 3 49 38445914 38445868 1.25e-05 50
"SNP_FB_0944203" "chr2B" 82.979 47 8 0 3 49 38751990 38752036 1.25e-05 50
"SNP_FB_0944203" "chr2B" 84.091 44 7 0 6 49 21599314 21599357 4.36e-05 49.1
"SNP_FB_0944203" "chr2B" 93.548 31 2 0 18 48 34285238 34285268 4.36e-05 48.2
"SNP_FB_0944203" "chr2B" 90.909 33 3 0 17 49 25706431 25706399 0.000152 47.3
"SNP_FB_0944203" "chr2B" 82.979 47 7 1 3 49 32158240 32158195 0.000152 46.4
"SNP_FB_0944203" "chr2B" 80.851 47 9 0 3 49 2093967 2093921 0.000531 45.5
"SNP_FB_0944203" "chr2B" 80.851 47 9 0 3 49 2192666 2192712 0.000531 45.5
"SNP_FB_0944203" "chr2B" 80.851 47 9 0 3 49 2324877 2324923 0.000531 45.5
"SNP_FB_0944203" "chr2B" 90.625 32 3 0 18 49 2472802 2472771 0.000531 45.5
"SNP_FB_0944203" "chr2B" 90.625 32 3 0 18 49 3078078 3078047 0.000531 45.5
"SNP_FB_0944203" "chr2B" 80.851 47 9 0 3 49 3098696 3098650 0.000531 45.5
"SNP_FB_0944203" "chr2B" 80.851 47 9 0 3 49 3327582 3327536 0.000531 45.5
"SNP_FB_0944203" "chr2B" 80.851 47 9 0 3 49 3867951 3867997 0.000531 45.5
"SNP_FB_0944203" "chr2B" 80.851 47 9 0 3 49 5112323 5112369 0.000531 45.5
"SNP_FB_0944203" "chr2B" 80.851 47 9 0 3 49 5184170 5184124 0.000531 45.5
"SNP_FB_0944203" "chr2B" 80.851 47 9 0 3 49 5404138 5404184 0.000531 45.5
"SNP_FB_0944203" "chr2B" 80.851 47 9 0 3 49 5526578 5526532 0.000531 45.5
"SNP_FB_0944203" "chr2B" 80.851 47 9 0 3 49 6315401 6315447 0.000531 45.5
"SNP_FB_0944203" "chr2B" 80.851 47 9 0 3 49 6970828 6970874 0.000531 45.5
"SNP_FB_0944203" "chr2B" 80.851 47 9 0 3 49 7346452 7346406 0.000531 45.5
"SNP_FB_0944203" "chr2B" 80.851 47 9 0 3 49 7410808 7410854 0.000531 45.5
"SNP_FB_0944203" "chr2B" 80.851 47 9 0 3 49 8348357 8348403 0.000531 45.5
"SNP_FB_0944203" "chr2B" 80.851 47 9 0 3 49 9520396 9520442 0.000531 45.5
"SNP_FB_0944203" "chr2B" 80.851 47 9 0 3 49 9664735 9664689 0.000531 45.5
"SNP_FB_0944203" "chr2B" 80.851 47 9 0 3 49 10965824 10965870 0.000531 45.5
"SNP_FB_0944203" "chr2B" 80.851 47 9 0 3 49 12299467 12299421 0.000531 45.5
"SNP_FB_0944203" "chr2B" 80.851 47 9 0 3 49 12336541 12336587 0.000531 45.5
"SNP_FB_0944203" "chr2B" 80.851 47 9 0 3 49 13619192 13619238 0.000531 45.5
"SNP_FB_0944203" "chr2B" 90.625 32 3 0 18 49 13692009 13692040 0.000531 45.5
"SNP_FB_0944203" "chr2B" 90.625 32 3 0 18 49 14176486 14176455 0.000531 45.5
"SNP_FB_0944203" "chr2B" 80.851 47 9 0 3 49 14444939 14444985 0.000531 45.5
"SNP_FB_0944203" "chr2B" 90.625 32 3 0 18 49 15084774 15084743 0.000531 45.5
"SNP_FB_0944203" "chr2B" 90.625 32 3 0 18 49 15097763 15097732 0.000531 45.5
"SNP_FB_0944203" "chr2B" 90.625 32 3 0 18 49 15910928 15910959 0.000531 45.5
"SNP_FB_0944203" "chr2B" 90.625 32 3 0 18 49 16219882 16219851 0.000531 45.5
"SNP_FB_0944203" "chr2B" 80.851 47 9 0 3 49 16430776 16430730 0.000531 45.5
"SNP_FB_0944203" "chr2B" 80.851 47 9 0 3 49 17521926 17521972 0.000531 45.5
"SNP_FB_0944203" "chr2B" 80.851 47 9 0 3 49 17922477 17922523 0.000531 45.5
"SNP_FB_0944203" "chr2B" 80.851 47 9 0 3 49 18171424 18171378 0.000531 45.5
"SNP_FB_0944203" "chr2B" 80.851 47 9 0 3 49 18182102 18182056 0.000531 45.5
"SNP_FB_0944203" "chr2B" 80.851 47 9 0 3 49 18192512 18192466 0.000531 45.5
"SNP_FB_0944203" "chr2B" 80.851 47 9 0 3 49 18831644 18831598 0.000531 45.5
"SNP_FB_0944203" "chr2B" 80.851 47 9 0 3 49 18844622 18844576 0.000531 45.5
"SNP_FB_0944203" "chr2B" 80.851 47 9 0 3 49 19204682 19204636 0.000531 45.5
"SNP_FB_0944203" "chr2B" 80.851 47 9 0 3 49 19259855 19259809 0.000531 45.5
"SNP_FB_0944203" "chr2B" 90.625 32 3 0 18 49 25730509 25730478 0.000531 45.5
"SNP_FB_0944203" "chr2B" 80.851 47 9 0 3 49 26049453 26049499 0.000531 45.5
"SNP_FB_0944203" "chr2B" 80.851 47 9 0 3 49 26463336 26463290 0.000531 45.5
"SNP_FB_0944203" "chr2B" 80.851 47 9 0 3 49 27068640 27068686 0.000531 45.5
"SNP_FB_0944203" "chr2B" 90.625 32 3 0 18 49 28105609 28105640 0.000531 45.5
"SNP_FB_0944203" "chr2B" 90.625 32 3 0 18 49 28268742 28268773 0.000531 45.5
"SNP_FB_0944203" "chr2B" 90.625 32 3 0 18 49 28282721 28282752 0.000531 45.5
"SNP_FB_0944203" "chr2B" 90.625 32 3 0 18 49 28789707 28789738 0.000531 45.5
"SNP_FB_0944203" "chr2B" 80.851 47 9 0 3 49 29081690 29081644 0.000531 45.5
"SNP_FB_0944203" "chr2B" 80.851 47 9 0 3 49 29487929 29487883 0.000531 45.5
"SNP_FB_0944203" "chr2B" 80.851 47 9 0 3 49 29995997 29995951 0.000531 45.5
"SNP_FB_0944203" "chr2B" 80.851 47 9 0 3 49 30813385 30813339 0.000531 45.5
"SNP_FB_0944203" "chr2B" 80.851 47 9 0 3 49 31137957 31137911 0.000531 45.5
"SNP_FB_0944203" "chr2B" 90.625 32 3 0 18 49 31615601 31615632 0.000531 45.5
"SNP_FB_0944203" "chr2B" 80.851 47 9 0 3 49 31652259 31652305 0.000531 45.5
"SNP_FB_0944203" "chr2B" 80.851 47 9 0 3 49 32087845 32087891 0.000531 45.5
"SNP_FB_0944203" "chr2B" 90.625 32 3 0 18 49 32617752 32617721 0.000531 45.5
"SNP_FB_0944203" "chr2B" 90.625 32 3 0 18 49 32709245 32709276 0.000531 45.5
"SNP_FB_0944203" "chr2B" 80.851 47 9 0 3 49 33108634 33108680 0.000531 45.5
"SNP_FB_0944203" "chr2B" 80.851 47 9 0 3 49 34924644 34924598 0.000531 45.5
"SNP_FB_0944203" "chr2B" 90.625 32 3 0 18 49 35305532 35305563 0.000531 45.5
"SNP_FB_0944203" "chr2B" 80.851 47 9 0 3 49 36029237 36029283 0.000531 45.5
"SNP_FB_0944203" "chr2B" 90.625 32 3 0 18 49 37545499 37545530 0.000531 45.5
"SNP_FB_0944203" "chr2B" 90.625 32 3 0 18 49 37550262 37550293 0.000531 45.5
"SNP_FB_0944203" "chr2B" 80.851 47 9 0 3 49 38213305 38213351 0.000531 45.5
"SNP_FB_0944203" "chr2B" 81.818 44 8 0 7 50 27179849 27179892 0.000531 44.6
"SNP_FB_0944203" "chr2B" 81.818 44 8 0 6 49 28387591 28387548 0.000531 44.6
"SNP_FB_0944203" "chr2B" 82.927 41 7 0 9 49 19590199 19590159 0.002 43.7
"SNP_FB_0944203" "chr2B" 87.879 33 4 0 17 49 25673371 25673339 0.002 42.8
"SNP_FB_0944203" "chr2B" 80 45 9 0 3 47 15190419 15190463 0.006 41.9
"SNP_FB_0944203" "chr2B" 87.5 32 4 0 18 49 6905977 6905946 0.006 41
"SNP_FB_0944203" "chr2B" 87.5 32 4 0 18 49 14797605 14797636 0.006 41
"SNP_FB_0944203" "chr2B" 78.723 47 10 0 3 49 17853669 17853715 0.006 41
"SNP_FB_0944203" "chr2B" 87.5 32 4 0 18 49 18916369 18916400 0.006 41
"SNP_FB_0944203" "chr2B" 78.723 47 10 0 3 49 26516179 26516225 0.006 41
"SNP_FB_0944203" "chr2B" 87.5 32 4 0 18 49 27172400 27172369 0.006 41
"SNP_FB_0944203" "chr2B" 78.723 47 10 0 3 49 36043502 36043548 0.006 41
"SNP_FB_0944203" "chr2B" 78.723 47 10 0 3 49 36393623 36393577 0.006 41
"SNP_FB_0944203" "chr2B" 78.723 47 10 0 3 49 36472493 36472539 0.006 41
"SNP_FB_0944203" "chr2B" 78.723 47 10 0 3 49 36911301 36911347 0.006 41
"SNP_FB_0944203" "chr2B" 78.723 47 10 0 3 49 37855561 37855515 0.006 41
"SNP_FB_0944203" "chr2B" 87.5 32 4 0 18 49 38786188 38786219 0.006 41
"SNP_FB_0944203" "chr2B" 76.596 47 11 0 3 49 12833321 12833367 0.28 36.5
"SNP_FB_0944203" "chr2B" 76.596 47 11 0 3 49 17606618 17606572 0.28 36.5
"SNP_FB_0944203" "chr2B" 84.375 32 5 0 18 49 38519643 38519612 0.28 36.5
"SNP_FB_0944203" "chr2B" 81.818 33 6 0 17 49 3707209 3707177 0.96 33.7
"SNP_FB_0944203" "chr2B" 100 17 0 0 33 49 8074587 8074603 3.4 31.9
"SNP_FB_0944203" "chr2B" 81.25 32 6 0 12 43 26706702 26706671 3.4 31.9
"SNP_FB_0944203" "chr3B" 87.234 47 6 0 3 49 6862342 6862388 2.41e-08 59
"SNP_FB_0944203" "chr3B" 87.234 47 6 0 3 49 14707867 14707821 2.41e-08 59
"SNP_FB_0944203" "chr3B" 87.234 47 6 0 3 49 15697830 15697876 2.41e-08 59
"SNP_FB_0944203" "chr3B" 87.234 47 6 0 3 49 28491609 28491563 2.41e-08 59
"SNP_FB_0944203" "chr3B" 85.417 48 7 0 3 50 23281988 23282035 2.94e-07 56.3
"SNP_FB_0944203" "chr3B" 85.106 47 7 0 3 49 295962 296008 1.03e-06 54.5
"SNP_FB_0944203" "chr3B" 85.106 47 7 0 3 49 1480265 1480311 1.03e-06 54.5
"SNP_FB_0944203" "chr3B" 85.106 47 7 0 3 49 1787306 1787260 1.03e-06 54.5
"SNP_FB_0944203" "chr3B" 85.106 47 7 0 3 49 1792479 1792433 1.03e-06 54.5
"SNP_FB_0944203" "chr3B" 85.106 47 7 0 3 49 2176920 2176966 1.03e-06 54.5
"SNP_FB_0944203" "chr3B" 85.106 47 7 0 3 49 2660439 2660393 1.03e-06 54.5
"SNP_FB_0944203" "chr3B" 85.106 47 7 0 3 49 2865691 2865645 1.03e-06 54.5
"SNP_FB_0944203" "chr3B" 85.106 47 7 0 3 49 2870731 2870685 1.03e-06 54.5
"SNP_FB_0944203" "chr3B" 85.106 47 7 0 3 49 2875874 2875828 1.03e-06 54.5
"SNP_FB_0944203" "chr3B" 85.106 47 7 0 3 49 3291252 3291298 1.03e-06 54.5
"SNP_FB_0944203" "chr3B" 85.106 47 7 0 3 49 3537789 3537743 1.03e-06 54.5
"SNP_FB_0944203" "chr3B" 85.106 47 7 0 3 49 4578658 4578612 1.03e-06 54.5
"SNP_FB_0944203" "chr3B" 85.106 47 7 0 3 49 4817073 4817027 1.03e-06 54.5
"SNP_FB_0944203" "chr3B" 85.106 47 7 0 3 49 4954974 4955020 1.03e-06 54.5
"SNP_FB_0944203" "chr3B" 85.106 47 7 0 3 49 5422875 5422829 1.03e-06 54.5
"SNP_FB_0944203" "chr3B" 85.106 47 7 0 3 49 6251276 6251230 1.03e-06 54.5
"SNP_FB_0944203" "chr3B" 85.106 47 7 0 3 49 6261951 6261997 1.03e-06 54.5
"SNP_FB_0944203" "chr3B" 85.106 47 7 0 3 49 6266122 6266168 1.03e-06 54.5
"SNP_FB_0944203" "chr3B" 85.106 47 7 0 3 49 6452358 6452404 1.03e-06 54.5
"SNP_FB_0944203" "chr3B" 85.106 47 7 0 3 49 6506722 6506768 1.03e-06 54.5
"SNP_FB_0944203" "chr3B" 85.106 47 7 0 3 49 6876258 6876212 1.03e-06 54.5
"SNP_FB_0944203" "chr3B" 85.106 47 7 0 3 49 7698378 7698332 1.03e-06 54.5
"SNP_FB_0944203" "chr3B" 85.106 47 7 0 3 49 8779147 8779101 1.03e-06 54.5
"SNP_FB_0944203" "chr3B" 85.106 47 7 0 3 49 9197434 9197480 1.03e-06 54.5
"SNP_FB_0944203" "chr3B" 85.106 47 7 0 3 49 9347087 9347041 1.03e-06 54.5
"SNP_FB_0944203" "chr3B" 85.106 47 7 0 3 49 9407013 9406967 1.03e-06 54.5
"SNP_FB_0944203" "chr3B" 85.106 47 7 0 3 49 9642554 9642508 1.03e-06 54.5
"SNP_FB_0944203" "chr3B" 85.106 47 7 0 3 49 9880908 9880954 1.03e-06 54.5
"SNP_FB_0944203" "chr3B" 85.106 47 7 0 3 49 10005874 10005920 1.03e-06 54.5
"SNP_FB_0944203" "chr3B" 85.106 47 7 0 3 49 10474290 10474336 1.03e-06 54.5
"SNP_FB_0944203" "chr3B" 85.106 47 7 0 3 49 10479217 10479263 1.03e-06 54.5
"SNP_FB_0944203" "chr3B" 85.106 47 7 0 3 49 10496831 10496785 1.03e-06 54.5
"SNP_FB_0944203" "chr3B" 85.106 47 7 0 3 49 10502934 10502888 1.03e-06 54.5
"SNP_FB_0944203" "chr3B" 85.106 47 7 0 3 49 10884610 10884564 1.03e-06 54.5
"SNP_FB_0944203" "chr3B" 85.106 47 7 0 3 49 10946749 10946703 1.03e-06 54.5
"SNP_FB_0944203" "chr3B" 85.106 47 7 0 3 49 11300966 11301012 1.03e-06 54.5
"SNP_FB_0944203" "chr3B" 85.106 47 7 0 3 49 12255692 12255738 1.03e-06 54.5
"SNP_FB_0944203" "chr3B" 85.106 47 7 0 3 49 12260980 12261026 1.03e-06 54.5
"SNP_FB_0944203" "chr3B" 85.106 47 7 0 3 49 12373001 12372955 1.03e-06 54.5
"SNP_FB_0944203" "chr3B" 85.106 47 7 0 3 49 12427996 12428042 1.03e-06 54.5
"SNP_FB_0944203" "chr3B" 85.106 47 7 0 3 49 12428511 12428557 1.03e-06 54.5
"SNP_FB_0944203" "chr3B" 85.106 47 7 0 3 49 12472279 12472233 1.03e-06 54.5
"SNP_FB_0944203" "chr3B" 85.106 47 7 0 3 49 13642318 13642364 1.03e-06 54.5
"SNP_FB_0944203" "chr3B" 85.106 47 7 0 3 49 13728533 13728579 1.03e-06 54.5
"SNP_FB_0944203" "chr3B" 85.106 47 7 0 3 49 14365226 14365180 1.03e-06 54.5
"SNP_FB_0944203" "chr3B" 85.106 47 7 0 3 49 15482105 15482151 1.03e-06 54.5
"SNP_FB_0944203" "chr3B" 85.106 47 7 0 3 49 15483712 15483758 1.03e-06 54.5
"SNP_FB_0944203" "chr3B" 85.106 47 7 0 3 49 17820988 17821034 1.03e-06 54.5
"SNP_FB_0944203" "chr3B" 85.106 47 7 0 3 49 18027503 18027549 1.03e-06 54.5
"SNP_FB_0944203" "chr3B" 85.106 47 7 0 3 49 18031661 18031707 1.03e-06 54.5
"SNP_FB_0944203" "chr3B" 85.106 47 7 0 3 49 18577240 18577194 1.03e-06 54.5
"SNP_FB_0944203" "chr3B" 85.106 47 7 0 3 49 18581460 18581414 1.03e-06 54.5
"SNP_FB_0944203" "chr3B" 85.106 47 7 0 3 49 18777448 18777402 1.03e-06 54.5
"SNP_FB_0944203" "chr3B" 85.106 47 7 0 3 49 19229100 19229146 1.03e-06 54.5
"SNP_FB_0944203" "chr3B" 85.106 47 7 0 3 49 19233798 19233844 1.03e-06 54.5
"SNP_FB_0944203" "chr3B" 85.106 47 7 0 3 49 19346003 19345957 1.03e-06 54.5
"SNP_FB_0944203" "chr3B" 85.106 47 7 0 3 49 20390771 20390817 1.03e-06 54.5
"SNP_FB_0944203" "chr3B" 85.106 47 7 0 3 49 20434073 20434119 1.03e-06 54.5
"SNP_FB_0944203" "chr3B" 85.106 47 7 0 3 49 20435680 20435726 1.03e-06 54.5
"SNP_FB_0944203" "chr3B" 85.106 47 7 0 3 49 20528137 20528091 1.03e-06 54.5
"SNP_FB_0944203" "chr3B" 85.106 47 7 0 3 49 20534487 20534441 1.03e-06 54.5
"SNP_FB_0944203" "chr3B" 85.106 47 7 0 3 49 20751913 20751867 1.03e-06 54.5
"SNP_FB_0944203" "chr3B" 85.106 47 7 0 3 49 20795319 20795365 1.03e-06 54.5
"SNP_FB_0944203" "chr3B" 85.106 47 7 0 3 49 21057554 21057600 1.03e-06 54.5
"SNP_FB_0944203" "chr3B" 85.106 47 7 0 3 49 21139084 21139130 1.03e-06 54.5
"SNP_FB_0944203" "chr3B" 85.106 47 7 0 3 49 21659083 21659037 1.03e-06 54.5
"SNP_FB_0944203" "chr3B" 85.106 47 7 0 3 49 21838833 21838787 1.03e-06 54.5
"SNP_FB_0944203" "chr3B" 85.106 47 7 0 3 49 22218390 22218436 1.03e-06 54.5
"SNP_FB_0944203" "chr3B" 85.106 47 7 0 3 49 23681033 23681079 1.03e-06 54.5
"SNP_FB_0944203" "chr3B" 85.106 47 7 0 3 49 23696445 23696491 1.03e-06 54.5
"SNP_FB_0944203" "chr3B" 85.106 47 7 0 3 49 23753141 23753187 1.03e-06 54.5
"SNP_FB_0944203" "chr3B" 85.106 47 7 0 3 49 23757275 23757321 1.03e-06 54.5
"SNP_FB_0944203" "chr3B" 85.106 47 7 0 3 49 23773607 23773561 1.03e-06 54.5
"SNP_FB_0944203" "chr3B" 85.106 47 7 0 3 49 23847381 23847335 1.03e-06 54.5
"SNP_FB_0944203" "chr3B" 85.106 47 7 0 3 49 24140302 24140256 1.03e-06 54.5
"SNP_FB_0944203" "chr3B" 85.106 47 7 0 3 49 24149193 24149147 1.03e-06 54.5
"SNP_FB_0944203" "chr3B" 85.106 47 7 0 3 49 24150800 24150754 1.03e-06 54.5
"SNP_FB_0944203" "chr3B" 85.106 47 7 0 3 49 24151315 24151269 1.03e-06 54.5
"SNP_FB_0944203" "chr3B" 85.106 47 7 0 3 49 24634892 24634846 1.03e-06 54.5
"SNP_FB_0944203" "chr3B" 85.106 47 7 0 3 49 24661107 24661153 1.03e-06 54.5
"SNP_FB_0944203" "chr3B" 85.106 47 7 0 3 49 26438388 26438342 1.03e-06 54.5
"SNP_FB_0944203" "chr3B" 85.106 47 7 0 3 49 26529248 26529294 1.03e-06 54.5
"SNP_FB_0944203" "chr3B" 85.106 47 7 0 3 49 26534536 26534582 1.03e-06 54.5
"SNP_FB_0944203" "chr3B" 85.106 47 7 0 3 49 26951454 26951408 1.03e-06 54.5
"SNP_FB_0944203" "chr3B" 85.106 47 7 0 3 49 27337098 27337144 1.03e-06 54.5
"SNP_FB_0944203" "chr3B" 85.106 47 7 0 3 49 27901275 27901321 1.03e-06 54.5
"SNP_FB_0944203" "chr3B" 85.106 47 7 0 3 49 28063269 28063315 1.03e-06 54.5
"SNP_FB_0944203" "chr3B" 85.106 47 7 0 3 49 28691321 28691367 1.03e-06 54.5
"SNP_FB_0944203" "chr3B" 85.106 47 7 0 3 49 28695530 28695576 1.03e-06 54.5
"SNP_FB_0944203" "chr3B" 85.106 47 7 0 3 49 28789545 28789499 1.03e-06 54.5
"SNP_FB_0944203" "chr3B" 85.106 47 7 0 3 49 28894651 28894697 1.03e-06 54.5
"SNP_FB_0944203" "chr3B" 85.106 47 7 0 3 49 29137040 29137086 1.03e-06 54.5
"SNP_FB_0944203" "chr3B" 85.106 47 7 0 3 49 29278987 29279033 1.03e-06 54.5
"SNP_FB_0944203" "chr3B" 85.106 47 7 0 3 49 29297861 29297815 1.03e-06 54.5
"SNP_FB_0944203" "chr3B" 85.106 47 7 0 3 49 29379933 29379887 1.03e-06 54.5
"SNP_FB_0944203" "chr3B" 85.106 47 7 0 3 49 29386885 29386931 1.03e-06 54.5
"SNP_FB_0944203" "chr3B" 85.106 47 7 0 3 49 29645576 29645530 1.03e-06 54.5
"SNP_FB_0944203" "chr3B" 85.106 47 7 0 3 49 29970170 29970216 1.03e-06 54.5
"SNP_FB_0944203" "chr3B" 85.106 47 7 0 3 49 30038827 30038873 1.03e-06 54.5
"SNP_FB_0944203" "chr3B" 85.106 47 7 0 3 49 30216214 30216260 1.03e-06 54.5
"SNP_FB_0944203" "chr3B" 85.106 47 7 0 3 49 30306444 30306490 1.03e-06 54.5
"SNP_FB_0944203" "chr3B" 85.106 47 7 0 3 49 30596292 30596338 1.03e-06 54.5
"SNP_FB_0944203" "chr3B" 85.106 47 7 0 3 49 31068537 31068491 1.03e-06 54.5
"SNP_FB_0944203" "chr3B" 85.106 47 7 0 3 49 31069052 31069006 1.03e-06 54.5
"SNP_FB_0944203" "chr3B" 85.106 47 7 0 3 49 31249054 31249100 1.03e-06 54.5
"SNP_FB_0944203" "chr3B" 85.106 47 7 0 3 49 31586750 31586704 1.03e-06 54.5
"SNP_FB_0944203" "chr3B" 85.106 47 7 0 3 49 31601701 31601655 1.03e-06 54.5
"SNP_FB_0944203" "chr3B" 85.106 47 7 0 3 49 31736905 31736859 1.03e-06 54.5
"SNP_FB_0944203" "chr3B" 85.106 47 7 0 3 49 31842771 31842817 1.03e-06 54.5
"SNP_FB_0944203" "chr3B" 85.106 47 7 0 3 49 31935087 31935133 1.03e-06 54.5
"SNP_FB_0944203" "chr3B" 85.106 47 7 0 3 49 32310945 32310991 1.03e-06 54.5
"SNP_FB_0944203" "chr3B" 85.106 47 7 0 3 49 32429167 32429213 1.03e-06 54.5
"SNP_FB_0944203" "chr3B" 85.106 47 7 0 3 49 32472899 32472853 1.03e-06 54.5
"SNP_FB_0944203" "chr3B" 86.364 44 6 0 7 50 3509962 3509919 1.03e-06 53.6
"SNP_FB_0944203" "chr3B" 84.783 46 7 0 4 49 30854580 30854625 3.58e-06 52.7
"SNP_FB_0944203" "chr3B" 83.333 48 8 0 3 50 101428 101475 3.58e-06 51.8
"SNP_FB_0944203" "chr3B" 84 50 7 1 1 49 642894 642845 3.58e-06 51.8
"SNP_FB_0944203" "chr3B" 86.047 43 6 0 7 49 28444887 28444929 3.58e-06 51.8
"SNP_FB_0944203" "chr3B" 86.047 43 6 0 7 49 28638019 28638061 3.58e-06 51.8
"SNP_FB_0944203" "chr3B" 93.939 33 2 0 17 49 29504657 29504625 3.58e-06 51.8
"SNP_FB_0944203" "chr3B" 84.444 45 7 0 6 50 13680170 13680126 1.25e-05 50.9
"SNP_FB_0944203" "chr3B" 82.979 47 8 0 3 49 423770 423816 1.25e-05 50
"SNP_FB_0944203" "chr3B" 82.979 47 8 0 3 49 783419 783465 1.25e-05 50
"SNP_FB_0944203" "chr3B" 82.979 47 8 0 3 49 788360 788406 1.25e-05 50
"SNP_FB_0944203" "chr3B" 82.979 47 8 0 3 49 1781116 1781070 1.25e-05 50
"SNP_FB_0944203" "chr3B" 82.979 47 8 0 3 49 1877784 1877738 1.25e-05 50
"SNP_FB_0944203" "chr3B" 93.75 32 2 0 18 49 1883515 1883484 1.25e-05 50
"SNP_FB_0944203" "chr3B" 93.75 32 2 0 18 49 2052513 2052482 1.25e-05 50
"SNP_FB_0944203" "chr3B" 82.979 47 8 0 3 49 2172684 2172730 1.25e-05 50
"SNP_FB_0944203" "chr3B" 82.979 47 8 0 3 49 2267003 2266957 1.25e-05 50
"SNP_FB_0944203" "chr3B" 93.75 32 2 0 18 49 2277613 2277582 1.25e-05 50
"SNP_FB_0944203" "chr3B" 82.979 47 8 0 3 49 2860664 2860618 1.25e-05 50
"SNP_FB_0944203" "chr3B" 82.979 47 8 0 3 49 2951426 2951380 1.25e-05 50
"SNP_FB_0944203" "chr3B" 82.979 47 8 0 3 49 4960243 4960289 1.25e-05 50
"SNP_FB_0944203" "chr3B" 93.75 32 2 0 18 49 5322053 5322084 1.25e-05 50
"SNP_FB_0944203" "chr3B" 82.979 47 8 0 3 49 5415670 5415624 1.25e-05 50
"SNP_FB_0944203" "chr3B" 82.979 47 8 0 3 49 6048448 6048494 1.25e-05 50
"SNP_FB_0944203" "chr3B" 82.979 47 8 0 3 49 6094260 6094306 1.25e-05 50
"SNP_FB_0944203" "chr3B" 82.979 47 8 0 3 49 6457400 6457446 1.25e-05 50
"SNP_FB_0944203" "chr3B" 82.979 47 8 0 3 49 6479230 6479276 1.25e-05 50
"SNP_FB_0944203" "chr3B" 93.75 32 2 0 18 49 6866706 6866737 1.25e-05 50
"SNP_FB_0944203" "chr3B" 82.979 47 8 0 3 49 7223908 7223954 1.25e-05 50
"SNP_FB_0944203" "chr3B" 82.979 47 8 0 3 49 7633604 7633650 1.25e-05 50
"SNP_FB_0944203" "chr3B" 82.979 47 8 0 3 49 7717089 7717135 1.25e-05 50
"SNP_FB_0944203" "chr3B" 82.979 47 8 0 3 49 7757266 7757312 1.25e-05 50
"SNP_FB_0944203" "chr3B" 93.75 32 2 0 18 49 7761612 7761643 1.25e-05 50
"SNP_FB_0944203" "chr3B" 82.979 47 8 0 3 49 7774098 7774052 1.25e-05 50
"SNP_FB_0944203" "chr3B" 82.979 47 8 0 3 49 7779546 7779500 1.25e-05 50
"SNP_FB_0944203" "chr3B" 82.979 47 8 0 3 49 8145138 8145092 1.25e-05 50
"SNP_FB_0944203" "chr3B" 82.979 47 8 0 3 49 8405180 8405134 1.25e-05 50
"SNP_FB_0944203" "chr3B" 82.979 47 8 0 3 49 8671020 8671066 1.25e-05 50
"SNP_FB_0944203" "chr3B" 82.979 47 8 0 3 49 8681053 8681007 1.25e-05 50
"SNP_FB_0944203" "chr3B" 82.979 47 8 0 3 49 8705693 8705739 1.25e-05 50
"SNP_FB_0944203" "chr3B" 82.979 47 8 0 3 49 9201873 9201919 1.25e-05 50
"SNP_FB_0944203" "chr3B" 82.979 47 8 0 3 49 9637505 9637459 1.25e-05 50
"SNP_FB_0944203" "chr3B" 82.979 47 8 0 3 49 10011297 10011343 1.25e-05 50
"SNP_FB_0944203" "chr3B" 82.979 47 8 0 3 49 10484022 10484068 1.25e-05 50
"SNP_FB_0944203" "chr3B" 93.75 32 2 0 18 49 10880266 10880235 1.25e-05 50
"SNP_FB_0944203" "chr3B" 82.979 47 8 0 3 49 11296947 11296993 1.25e-05 50
"SNP_FB_0944203" "chr3B" 82.979 47 8 0 3 49 12156287 12156241 1.25e-05 50
"SNP_FB_0944203" "chr3B" 82.979 47 8 0 3 49 12162957 12162911 1.25e-05 50
"SNP_FB_0944203" "chr3B" 82.979 47 8 0 3 49 12168718 12168672 1.25e-05 50
"SNP_FB_0944203" "chr3B" 82.979 47 8 0 3 49 12265857 12265903 1.25e-05 50
"SNP_FB_0944203" "chr3B" 82.979 47 8 0 3 49 12328979 12329025 1.25e-05 50
"SNP_FB_0944203" "chr3B" 82.979 47 8 0 3 49 12467322 12467276 1.25e-05 50
"SNP_FB_0944203" "chr3B" 82.979 47 8 0 3 49 13724521 13724567 1.25e-05 50
"SNP_FB_0944203" "chr3B" 82.979 47 8 0 3 49 14554174 14554128 1.25e-05 50
"SNP_FB_0944203" "chr3B" 82.979 47 8 0 3 49 15096640 15096686 1.25e-05 50
"SNP_FB_0944203" "chr3B" 82.979 47 8 0 3 49 15229960 15229914 1.25e-05 50
"SNP_FB_0944203" "chr3B" 93.75 32 2 0 18 49 15386758 15386727 1.25e-05 50
"SNP_FB_0944203" "chr3B" 82.979 47 8 0 3 49 15487501 15487547 1.25e-05 50
"SNP_FB_0944203" "chr3B" 82.979 47 8 0 3 49 16277692 16277738 1.25e-05 50
"SNP_FB_0944203" "chr3B" 82.979 47 8 0 3 49 16285344 16285298 1.25e-05 50
"SNP_FB_0944203" "chr3B" 82.979 47 8 0 3 49 16289363 16289317 1.25e-05 50
"SNP_FB_0944203" "chr3B" 82.979 47 8 0 3 49 17826452 17826498 1.25e-05 50
"SNP_FB_0944203" "chr3B" 82.979 47 8 0 3 49 18036703 18036749 1.25e-05 50
"SNP_FB_0944203" "chr3B" 82.979 47 8 0 3 49 18571181 18571135 1.25e-05 50
"SNP_FB_0944203" "chr3B" 82.979 47 8 0 3 49 18907515 18907469 1.25e-05 50
"SNP_FB_0944203" "chr3B" 93.75 32 2 0 18 49 19131082 19131051 1.25e-05 50
"SNP_FB_0944203" "chr3B" 82.979 47 8 0 3 49 19238714 19238760 1.25e-05 50
"SNP_FB_0944203" "chr3B" 82.979 47 8 0 3 49 19243546 19243592 1.25e-05 50
"SNP_FB_0944203" "chr3B" 82.979 47 8 0 3 49 19247953 19247999 1.25e-05 50
"SNP_FB_0944203" "chr3B" 82.979 47 8 0 3 49 19341806 19341760 1.25e-05 50
"SNP_FB_0944203" "chr3B" 93.75 32 2 0 18 49 20153443 20153412 1.25e-05 50
"SNP_FB_0944203" "chr3B" 82.979 47 8 0 3 49 20523488 20523442 1.25e-05 50
"SNP_FB_0944203" "chr3B" 82.979 47 8 0 3 49 20629425 20629379 1.25e-05 50
"SNP_FB_0944203" "chr3B" 82.979 47 8 0 3 49 20747117 20747071 1.25e-05 50
"SNP_FB_0944203" "chr3B" 82.979 47 8 0 3 49 20925941 20925895 1.25e-05 50
"SNP_FB_0944203" "chr3B" 82.979 47 8 0 3 49 21002864 21002818 1.25e-05 50
"SNP_FB_0944203" "chr3B" 82.979 47 8 0 3 49 21063559 21063605 1.25e-05 50
"SNP_FB_0944203" "chr3B" 82.979 47 8 0 3 49 21295338 21295292 1.25e-05 50
"SNP_FB_0944203" "chr3B" 82.979 47 8 0 3 49 21443952 21443998 1.25e-05 50
"SNP_FB_0944203" "chr3B" 82.979 47 8 0 3 49 21833254 21833208 1.25e-05 50
"SNP_FB_0944203" "chr3B" 82.979 47 8 0 3 49 22223215 22223261 1.25e-05 50
"SNP_FB_0944203" "chr3B" 82.979 47 8 0 3 49 22343668 22343622 1.25e-05 50
"SNP_FB_0944203" "chr3B" 82.979 47 8 0 3 49 22347690 22347644 1.25e-05 50
"SNP_FB_0944203" "chr3B" 93.75 32 2 0 18 49 22928731 22928700 1.25e-05 50
"SNP_FB_0944203" "chr3B" 82.979 47 8 0 3 49 23685375 23685421 1.25e-05 50
"SNP_FB_0944203" "chr3B" 82.979 47 8 0 3 49 23843312 23843266 1.25e-05 50
"SNP_FB_0944203" "chr3B" 93.75 32 2 0 18 49 23884618 23884587 1.25e-05 50
"SNP_FB_0944203" "chr3B" 82.979 47 8 0 3 49 26430576 26430530 1.25e-05 50
"SNP_FB_0944203" "chr3B" 82.979 47 8 0 3 49 26539343 26539389 1.25e-05 50
"SNP_FB_0944203" "chr3B" 82.979 47 8 0 3 49 26544107 26544153 1.25e-05 50
"SNP_FB_0944203" "chr3B" 82.979 47 8 0 3 49 27342146 27342192 1.25e-05 50
"SNP_FB_0944203" "chr3B" 82.979 47 8 0 3 49 27906292 27906338 1.25e-05 50
"SNP_FB_0944203" "chr3B" 93.75 32 2 0 18 49 28058645 28058676 1.25e-05 50
"SNP_FB_0944203" "chr3B" 82.979 47 8 0 3 49 28068249 28068295 1.25e-05 50
"SNP_FB_0944203" "chr3B" 93.75 32 2 0 18 49 28762949 28762980 1.25e-05 50
"SNP_FB_0944203" "chr3B" 82.979 47 8 0 3 49 28767105 28767151 1.25e-05 50
"SNP_FB_0944203" "chr3B" 82.979 47 8 0 3 49 28784494 28784448 1.25e-05 50
"SNP_FB_0944203" "chr3B" 82.979 47 8 0 3 49 28898577 28898623 1.25e-05 50
"SNP_FB_0944203" "chr3B" 82.979 47 8 0 3 49 29142082 29142128 1.25e-05 50
"SNP_FB_0944203" "chr3B" 82.979 47 8 0 3 49 29292867 29292821 1.25e-05 50
"SNP_FB_0944203" "chr3B" 82.979 47 8 0 3 49 29374891 29374845 1.25e-05 50
"SNP_FB_0944203" "chr3B" 82.979 47 8 0 3 49 29398660 29398706 1.25e-05 50
"SNP_FB_0944203" "chr3B" 82.979 47 8 0 3 49 29499932 29499886 1.25e-05 50
"SNP_FB_0944203" "chr3B" 82.979 47 8 0 3 49 29640543 29640497 1.25e-05 50
"SNP_FB_0944203" "chr3B" 82.979 47 8 0 3 49 30043807 30043853 1.25e-05 50
"SNP_FB_0944203" "chr3B" 82.979 47 8 0 3 49 30221262 30221308 1.25e-05 50
"SNP_FB_0944203" "chr3B" 82.979 47 8 0 3 49 30311485 30311531 1.25e-05 50
"SNP_FB_0944203" "chr3B" 82.979 47 8 0 3 49 30600404 30600450 1.25e-05 50
"SNP_FB_0944203" "chr3B" 93.75 32 2 0 18 49 30669659 30669628 1.25e-05 50
"SNP_FB_0944203" "chr3B" 82.979 47 8 0 3 49 30809934 30809980 1.25e-05 50
"SNP_FB_0944203" "chr3B" 82.979 47 8 0 3 49 31063349 31063303 1.25e-05 50
"SNP_FB_0944203" "chr3B" 82.979 47 8 0 3 49 31677163 31677117 1.25e-05 50
"SNP_FB_0944203" "chr3B" 82.979 47 8 0 3 49 31731854 31731808 1.25e-05 50
"SNP_FB_0944203" "chr3B" 82.979 47 8 0 3 49 32315218 32315264 1.25e-05 50
"SNP_FB_0944203" "chr3B" 84.091 44 7 0 3 46 8663909 8663952 4.36e-05 49.1
"SNP_FB_0944203" "chr3B" 84.091 44 7 0 6 49 14141556 14141513 4.36e-05 49.1
"SNP_FB_0944203" "chr3B" 84.091 44 7 0 6 49 17914998 17915041 4.36e-05 49.1
"SNP_FB_0944203" "chr3B" 82.609 46 8 0 3 48 1484833 1484878 4.36e-05 48.2
"SNP_FB_0944203" "chr3B" 83.721 43 7 0 7 49 6515876 6515918 0.000152 47.3
"SNP_FB_0944203" "chr3B" 82.979 47 6 1 3 49 16970572 16970528 0.000152 47.3
"SNP_FB_0944203" "chr3B" 81.25 48 9 0 3 50 28774266 28774219 0.000152 47.3
"SNP_FB_0944203" "chr3B" 81.25 48 9 0 3 50 29395414 29395461 0.000152 47.3
"SNP_FB_0944203" "chr3B" 80.851 47 9 0 3 49 300885 300931 0.000531 45.5
"SNP_FB_0944203" "chr3B" 90.625 32 3 0 18 49 798677 798708 0.000531 45.5
"SNP_FB_0944203" "chr3B" 90.625 32 3 0 18 49 2273369 2273338 0.000531 45.5
"SNP_FB_0944203" "chr3B" 80.851 47 9 0 3 49 2344704 2344750 0.000531 45.5
"SNP_FB_0944203" "chr3B" 80.851 47 9 0 3 49 2691971 2691925 0.000531 45.5
"SNP_FB_0944203" "chr3B" 80.851 47 9 0 3 49 3142659 3142613 0.000531 45.5
"SNP_FB_0944203" "chr3B" 80.851 47 9 0 3 49 3532737 3532691 0.000531 45.5
"SNP_FB_0944203" "chr3B" 80.851 47 9 0 3 49 4573896 4573850 0.000531 45.5
"SNP_FB_0944203" "chr3B" 80.851 47 9 0 3 49 4860236 4860282 0.000531 45.5
"SNP_FB_0944203" "chr3B" 80.851 47 9 0 3 49 5326436 5326482 0.000531 45.5
"SNP_FB_0944203" "chr3B" 80.851 47 9 0 3 49 6052485 6052531 0.000531 45.5
"SNP_FB_0944203" "chr3B" 80.851 47 9 0 3 49 6246227 6246181 0.000531 45.5
"SNP_FB_0944203" "chr3B" 80.851 47 9 0 3 49 6481467 6481513 0.000531 45.5
"SNP_FB_0944203" "chr3B" 80.851 47 9 0 3 49 6514252 6514298 0.000531 45.5
"SNP_FB_0944203" "chr3B" 80.851 47 9 0 3 49 6613230 6613276 0.000531 45.5
"SNP_FB_0944203" "chr3B" 80.851 47 9 0 3 49 7693114 7693068 0.000531 45.5
"SNP_FB_0944203" "chr3B" 90.625 32 3 0 18 49 7714158 7714189 0.000531 45.5
"SNP_FB_0944203" "chr3B" 90.625 32 3 0 18 49 7784397 7784366 0.000531 45.5
"SNP_FB_0944203" "chr3B" 80.851 47 9 0 3 49 8675661 8675707 0.000531 45.5
"SNP_FB_0944203" "chr3B" 80.851 47 9 0 3 49 8921503 8921549 0.000531 45.5
"SNP_FB_0944203" "chr3B" 80.851 47 9 0 3 49 9342692 9342646 0.000531 45.5
"SNP_FB_0944203" "chr3B" 80.851 47 9 0 3 49 9884947 9884993 0.000531 45.5
"SNP_FB_0944203" "chr3B" 80.851 47 9 0 3 49 10938000 10937954 0.000531 45.5
"SNP_FB_0944203" "chr3B" 80.851 47 9 0 3 49 10942276 10942230 0.000531 45.5
"SNP_FB_0944203" "chr3B" 80.851 47 9 0 3 49 11925705 11925751 0.000531 45.5
"SNP_FB_0944203" "chr3B" 80.851 47 9 0 3 49 12333670 12333716 0.000531 45.5
"SNP_FB_0944203" "chr3B" 90.625 32 3 0 18 49 12363147 12363116 0.000531 45.5
"SNP_FB_0944203" "chr3B" 90.625 32 3 0 18 49 12368511 12368480 0.000531 45.5
"SNP_FB_0944203" "chr3B" 80.851 47 9 0 3 49 13341049 13341095 0.000531 45.5
"SNP_FB_0944203" "chr3B" 80.851 47 9 0 3 49 13646695 13646741 0.000531 45.5
"SNP_FB_0944203" "chr3B" 90.625 32 3 0 18 49 15225625 15225594 0.000531 45.5
"SNP_FB_0944203" "chr3B" 90.625 32 3 0 18 49 15361381 15361350 0.000531 45.5
"SNP_FB_0944203" "chr3B" 80.851 47 9 0 3 49 18773050 18773004 0.000531 45.5
"SNP_FB_0944203" "chr3B" 80.851 47 9 0 3 49 19196812 19196858 0.000531 45.5
"SNP_FB_0944203" "chr3B" 80.851 47 9 0 3 49 19837495 19837541 0.000531 45.5
"SNP_FB_0944203" "chr3B" 83.333 42 7 0 8 49 20180642 20180601 0.000531 45.5
"SNP_FB_0944203" "chr3B" 80.851 47 9 0 3 49 20439864 20439910 0.000531 45.5
"SNP_FB_0944203" "chr3B" 80.851 47 9 0 3 49 20742264 20742218 0.000531 45.5
"SNP_FB_0944203" "chr3B" 80.851 47 9 0 3 49 20801284 20801330 0.000531 45.5
"SNP_FB_0944203" "chr3B" 80.851 47 9 0 3 49 21290902 21290856 0.000531 45.5
"SNP_FB_0944203" "chr3B" 80.851 47 9 0 3 49 21654320 21654274 0.000531 45.5
"SNP_FB_0944203" "chr3B" 80.851 47 9 0 3 49 23701472 23701518 0.000531 45.5
"SNP_FB_0944203" "chr3B" 80.851 47 9 0 3 49 23880620 23880574 0.000531 45.5
"SNP_FB_0944203" "chr3B" 80.851 47 9 0 3 49 24133412 24133366 0.000531 45.5
"SNP_FB_0944203" "chr3B" 90.625 32 3 0 18 49 27633334 27633303 0.000531 45.5
"SNP_FB_0944203" "chr3B" 80.851 47 9 0 3 49 28642485 28642531 0.000531 45.5
"SNP_FB_0944203" "chr3B" 80.851 47 9 0 3 49 29975224 29975270 0.000531 45.5
"SNP_FB_0944203" "chr3B" 90.625 32 3 0 18 49 31254834 31254865 0.000531 45.5
"SNP_FB_0944203" "chr3B" 80.851 47 9 0 3 49 31582254 31582208 0.000531 45.5
"SNP_FB_0944203" "chr3B" 80.851 47 9 0 3 49 31803871 31803917 0.000531 45.5
"SNP_FB_0944203" "chr3B" 80.851 47 9 0 3 49 31847320 31847366 0.000531 45.5
"SNP_FB_0944203" "chr3B" 90.625 32 3 0 18 49 32320082 32320113 0.000531 45.5
"SNP_FB_0944203" "chr3B" 80.851 47 9 0 3 49 32446838 32446792 0.000531 45.5
"SNP_FB_0944203" "chr3B" 80.851 47 9 0 3 49 32468657 32468611 0.000531 45.5
"SNP_FB_0944203" "chr3B" 81.818 44 8 0 6 49 6098723 6098766 0.000531 44.6
"SNP_FB_0944203" "chr3B" 80.851 47 8 1 3 49 15367147 15367192 0.006 41.9
"SNP_FB_0944203" "chr3B" 90.625 32 2 1 18 49 20897919 20897889 0.006 41.9
"SNP_FB_0944203" "chr3B" 87.5 32 4 0 18 49 106294 106325 0.006 41
"SNP_FB_0944203" "chr3B" 87.5 32 4 0 18 49 3295726 3295757 0.006 41
"SNP_FB_0944203" "chr3B" 76.923 52 7 1 3 49 4494745 4494796 0.006 41
"SNP_FB_0944203" "chr3B" 87.5 32 4 0 18 49 4570166 4570135 0.006 41
"SNP_FB_0944203" "chr3B" 87.5 32 4 0 18 49 4812206 4812175 0.006 41
"SNP_FB_0944203" "chr3B" 78.723 47 10 0 3 49 8196197 8196151 0.006 41
"SNP_FB_0944203" "chr3B" 87.5 32 4 0 18 49 9039905 9039874 0.006 41
"SNP_FB_0944203" "chr3B" 87.5 32 4 0 18 49 10266239 10266208 0.006 41
"SNP_FB_0944203" "chr3B" 87.5 32 4 0 18 49 13367219 13367188 0.006 41
"SNP_FB_0944203" "chr3B" 78.723 47 10 0 3 49 14549754 14549708 0.006 41
"SNP_FB_0944203" "chr3B" 87.5 32 4 0 18 49 15382286 15382255 0.006 41
"SNP_FB_0944203" "chr3B" 78.723 47 10 0 3 49 19902423 19902469 0.006 41
"SNP_FB_0944203" "chr3B" 87.5 32 4 0 18 49 22112121 22112090 0.006 41
"SNP_FB_0944203" "chr3B" 78.723 47 10 0 3 49 26433939 26433893 0.006 41
"SNP_FB_0944203" "chr3B" 87.5 32 4 0 18 49 26947187 26947156 0.006 41
"SNP_FB_0944203" "chr3B" 78.723 47 10 0 3 49 28449092 28449138 0.006 41
"SNP_FB_0944203" "chr3B" 89.286 28 3 0 22 49 294374 294401 0.079 38.3
"SNP_FB_0944203" "chr3B" 84.848 33 5 0 17 49 5683874 5683842 0.079 38.3
"SNP_FB_0944203" "chr3B" 84.848 33 5 0 17 49 14150341 14150373 0.079 38.3
"SNP_FB_0944203" "chr3B" 79.07 43 9 0 7 49 23764062 23764020 0.079 38.3
"SNP_FB_0944203" "chr3B" 76.596 47 11 0 3 49 14703422 14703376 0.28 36.5
"SNP_FB_0944203" "chr3B" 81.818 33 6 0 17 49 30571499 30571467 0.96 33.7
"SNP_FB_0944203" "chr3B" 90.909 22 2 0 29 50 20489746 20489767 3.4 31.9
"SNP_FB_0944203" "chr3B" 81.25 32 6 0 17 48 30136778 30136809 3.4 31.9
"SNP_FB_0944203" "chr4B" 87.234 47 6 0 3 49 1361105 1361059 2.41e-08 59
"SNP_FB_0944203" "chr4B" 87.234 47 6 0 3 49 2471899 2471853 2.41e-08 59
"SNP_FB_0944203" "chr4B" 87.234 47 6 0 3 49 12971939 12971893 2.41e-08 59
"SNP_FB_0944203" "chr4B" 87.234 47 6 0 3 49 17817910 17817864 2.41e-08 59
"SNP_FB_0944203" "chr4B" 87.234 47 6 0 3 49 22888581 22888627 2.41e-08 59
"SNP_FB_0944203" "chr4B" 85.714 49 7 0 1 49 19246000 19246048 8.42e-08 58.1
"SNP_FB_0944203" "chr4B" 86.957 46 6 0 3 48 6842416 6842461 8.42e-08 57.2
"SNP_FB_0944203" "chr4B" 85.106 47 7 0 3 49 211715 211761 1.03e-06 54.5
"SNP_FB_0944203" "chr4B" 85.106 47 7 0 3 49 779365 779411 1.03e-06 54.5
"SNP_FB_0944203" "chr4B" 85.106 47 7 0 3 49 1065713 1065759 1.03e-06 54.5
"SNP_FB_0944203" "chr4B" 85.106 47 7 0 3 49 1170387 1170433 1.03e-06 54.5
"SNP_FB_0944203" "chr4B" 85.106 47 7 0 3 49 1653028 1652982 1.03e-06 54.5
"SNP_FB_0944203" "chr4B" 85.106 47 7 0 3 49 1654635 1654589 1.03e-06 54.5
"SNP_FB_0944203" "chr4B" 85.106 47 7 0 3 49 1687295 1687341 1.03e-06 54.5
"SNP_FB_0944203" "chr4B" 85.106 47 7 0 3 49 1999675 1999721 1.03e-06 54.5
"SNP_FB_0944203" "chr4B" 85.106 47 7 0 3 49 2245034 2244988 1.03e-06 54.5
"SNP_FB_0944203" "chr4B" 85.106 47 7 0 3 49 2476804 2476758 1.03e-06 54.5
"SNP_FB_0944203" "chr4B" 85.106 47 7 0 3 49 2516519 2516565 1.03e-06 54.5
"SNP_FB_0944203" "chr4B" 85.106 47 7 0 3 49 2845802 2845756 1.03e-06 54.5
"SNP_FB_0944203" "chr4B" 85.106 47 7 0 3 49 3028768 3028722 1.03e-06 54.5
"SNP_FB_0944203" "chr4B" 85.106 47 7 0 3 49 3033732 3033686 1.03e-06 54.5
"SNP_FB_0944203" "chr4B" 85.106 47 7 0 3 49 3037659 3037613 1.03e-06 54.5
"SNP_FB_0944203" "chr4B" 85.106 47 7 0 3 49 3268920 3268874 1.03e-06 54.5
"SNP_FB_0944203" "chr4B" 85.106 47 7 0 3 49 3274258 3274212 1.03e-06 54.5
"SNP_FB_0944203" "chr4B" 85.106 47 7 0 3 49 3335808 3335854 1.03e-06 54.5
"SNP_FB_0944203" "chr4B" 85.106 47 7 0 3 49 3367594 3367640 1.03e-06 54.5
"SNP_FB_0944203" "chr4B" 85.106 47 7 0 3 49 4758811 4758857 1.03e-06 54.5
"SNP_FB_0944203" "chr4B" 85.106 47 7 0 3 49 4852539 4852585 1.03e-06 54.5
"SNP_FB_0944203" "chr4B" 85.106 47 7 0 3 49 7925879 7925925 1.03e-06 54.5
"SNP_FB_0944203" "chr4B" 85.106 47 7 0 3 49 7926483 7926529 1.03e-06 54.5
"SNP_FB_0944203" "chr4B" 85.106 47 7 0 3 49 8639204 8639158 1.03e-06 54.5
"SNP_FB_0944203" "chr4B" 85.106 47 7 0 3 49 9063476 9063522 1.03e-06 54.5
"SNP_FB_0944203" "chr4B" 85.106 47 7 0 3 49 9076503 9076549 1.03e-06 54.5
"SNP_FB_0944203" "chr4B" 85.106 47 7 0 3 49 9325540 9325586 1.03e-06 54.5
"SNP_FB_0944203" "chr4B" 85.106 47 7 0 3 49 9507978 9508024 1.03e-06 54.5
"SNP_FB_0944203" "chr4B" 85.106 47 7 0 3 49 9798950 9798996 1.03e-06 54.5
"SNP_FB_0944203" "chr4B" 85.106 47 7 0 3 49 9939966 9939920 1.03e-06 54.5
"SNP_FB_0944203" "chr4B" 85.106 47 7 0 3 49 12435523 12435477 1.03e-06 54.5
"SNP_FB_0944203" "chr4B" 85.106 47 7 0 3 49 12667177 12667131 1.03e-06 54.5
"SNP_FB_0944203" "chr4B" 85.106 47 7 0 3 49 12932504 12932550 1.03e-06 54.5
"SNP_FB_0944203" "chr4B" 85.106 47 7 0 3 49 13404696 13404650 1.03e-06 54.5
"SNP_FB_0944203" "chr4B" 85.106 47 7 0 3 49 13440898 13440852 1.03e-06 54.5
"SNP_FB_0944203" "chr4B" 85.106 47 7 0 3 49 13542539 13542493 1.03e-06 54.5
"SNP_FB_0944203" "chr4B" 85.106 47 7 0 3 49 14190158 14190112 1.03e-06 54.5
"SNP_FB_0944203" "chr4B" 85.106 47 7 0 3 49 14190493 14190447 1.03e-06 54.5
"SNP_FB_0944203" "chr4B" 85.106 47 7 0 3 49 14254556 14254510 1.03e-06 54.5
"SNP_FB_0944203" "chr4B" 85.106 47 7 0 3 49 14254847 14254801 1.03e-06 54.5
"SNP_FB_0944203" "chr4B" 85.106 47 7 0 3 49 15959244 15959290 1.03e-06 54.5
"SNP_FB_0944203" "chr4B" 85.106 47 7 0 3 49 15959798 15959844 1.03e-06 54.5
"SNP_FB_0944203" "chr4B" 85.106 47 7 0 3 49 17026880 17026926 1.03e-06 54.5
"SNP_FB_0944203" "chr4B" 85.106 47 7 0 3 49 17067218 17067172 1.03e-06 54.5
"SNP_FB_0944203" "chr4B" 85.106 47 7 0 3 49 18050375 18050329 1.03e-06 54.5
"SNP_FB_0944203" "chr4B" 85.106 47 7 0 3 49 18052205 18052251 1.03e-06 54.5
"SNP_FB_0944203" "chr4B" 85.106 47 7 0 3 49 18120741 18120787 1.03e-06 54.5
"SNP_FB_0944203" "chr4B" 85.106 47 7 0 3 49 18128141 18128187 1.03e-06 54.5
"SNP_FB_0944203" "chr4B" 85.106 47 7 0 3 49 18162511 18162465 1.03e-06 54.5
"SNP_FB_0944203" "chr4B" 85.106 47 7 0 3 49 18174795 18174749 1.03e-06 54.5
"SNP_FB_0944203" "chr4B" 85.106 47 7 0 3 49 18211634 18211680 1.03e-06 54.5
"SNP_FB_0944203" "chr4B" 85.106 47 7 0 3 49 18481615 18481569 1.03e-06 54.5
"SNP_FB_0944203" "chr4B" 85.106 47 7 0 3 49 18485952 18485906 1.03e-06 54.5
"SNP_FB_0944203" "chr4B" 85.106 47 7 0 3 49 18771963 18771917 1.03e-06 54.5
"SNP_FB_0944203" "chr4B" 85.106 47 7 0 3 49 19055279 19055325 1.03e-06 54.5
"SNP_FB_0944203" "chr4B" 85.106 47 7 0 3 49 19194526 19194572 1.03e-06 54.5
"SNP_FB_0944203" "chr4B" 85.106 47 7 0 3 49 19260795 19260841 1.03e-06 54.5
"SNP_FB_0944203" "chr4B" 85.106 47 7 0 3 49 19264978 19265024 1.03e-06 54.5
"SNP_FB_0944203" "chr4B" 85.106 47 7 0 3 49 19326113 19326067 1.03e-06 54.5
"SNP_FB_0944203" "chr4B" 85.106 47 7 0 3 49 19798601 19798647 1.03e-06 54.5
"SNP_FB_0944203" "chr4B" 85.106 47 7 0 3 49 19812684 19812638 1.03e-06 54.5
"SNP_FB_0944203" "chr4B" 85.106 47 7 0 3 49 19841576 19841622 1.03e-06 54.5
"SNP_FB_0944203" "chr4B" 85.106 47 7 0 3 49 19847750 19847796 1.03e-06 54.5
"SNP_FB_0944203" "chr4B" 85.106 47 7 0 3 49 20024592 20024546 1.03e-06 54.5
"SNP_FB_0944203" "chr4B" 85.106 47 7 0 3 49 20039337 20039291 1.03e-06 54.5
"SNP_FB_0944203" "chr4B" 85.106 47 7 0 3 49 20149079 20149125 1.03e-06 54.5
"SNP_FB_0944203" "chr4B" 85.106 47 7 0 3 49 20171601 20171555 1.03e-06 54.5
"SNP_FB_0944203" "chr4B" 85.106 47 7 0 3 49 20356881 20356927 1.03e-06 54.5
"SNP_FB_0944203" "chr4B" 85.106 47 7 0 3 49 20711421 20711375 1.03e-06 54.5
"SNP_FB_0944203" "chr4B" 85.106 47 7 0 3 49 20942888 20942842 1.03e-06 54.5
"SNP_FB_0944203" "chr4B" 85.106 47 7 0 3 49 20947625 20947579 1.03e-06 54.5
"SNP_FB_0944203" "chr4B" 85.106 47 7 0 3 49 20948140 20948094 1.03e-06 54.5
"SNP_FB_0944203" "chr4B" 85.106 47 7 0 3 49 20982294 20982248 1.03e-06 54.5
"SNP_FB_0944203" "chr4B" 85.106 47 7 0 3 49 21053379 21053425 1.03e-06 54.5
"SNP_FB_0944203" "chr4B" 85.106 47 7 0 3 49 21231774 21231728 1.03e-06 54.5
"SNP_FB_0944203" "chr4B" 85.106 47 7 0 3 49 21580511 21580465 1.03e-06 54.5
"SNP_FB_0944203" "chr4B" 85.106 47 7 0 3 49 21765768 21765722 1.03e-06 54.5
"SNP_FB_0944203" "chr4B" 88.095 42 5 0 8 49 21800555 21800514 1.03e-06 54.5
"SNP_FB_0944203" "chr4B" 85.106 47 7 0 3 49 21838743 21838697 1.03e-06 54.5
"SNP_FB_0944203" "chr4B" 85.106 47 7 0 3 49 22415673 22415627 1.03e-06 54.5
"SNP_FB_0944203" "chr4B" 85.106 47 7 0 3 49 22600690 22600736 1.03e-06 54.5
"SNP_FB_0944203" "chr4B" 85.106 47 7 0 3 49 22605013 22605059 1.03e-06 54.5
"SNP_FB_0944203" "chr4B" 85.106 47 7 0 3 49 22646771 22646817 1.03e-06 54.5
"SNP_FB_0944203" "chr4B" 88.095 42 5 0 8 49 23353795 23353754 1.03e-06 54.5
"SNP_FB_0944203" "chr4B" 85.106 47 7 0 3 49 23375691 23375645 1.03e-06 54.5
"SNP_FB_0944203" "chr4B" 85.106 47 7 0 3 49 23467802 23467756 1.03e-06 54.5
"SNP_FB_0944203" "chr4B" 85.106 47 7 0 3 49 23971745 23971699 1.03e-06 54.5
"SNP_FB_0944203" "chr4B" 85.106 47 7 0 3 49 23977919 23977873 1.03e-06 54.5
"SNP_FB_0944203" "chr4B" 85.106 47 7 0 3 49 24602587 24602541 1.03e-06 54.5
"SNP_FB_0944203" "chr4B" 85.106 47 7 0 3 49 25059648 25059694 1.03e-06 54.5
"SNP_FB_0944203" "chr4B" 85.106 47 7 0 3 49 25064263 25064309 1.03e-06 54.5
"SNP_FB_0944203" "chr4B" 85.106 47 7 0 3 49 25185398 25185352 1.03e-06 54.5
"SNP_FB_0944203" "chr4B" 85.106 47 7 0 3 49 25191838 25191884 1.03e-06 54.5
"SNP_FB_0944203" "chr4B" 85.106 47 7 0 3 49 25221355 25221401 1.03e-06 54.5
"SNP_FB_0944203" "chr4B" 85.106 47 7 0 3 49 25248008 25247962 1.03e-06 54.5
"SNP_FB_0944203" "chr4B" 86.364 44 6 0 6 49 21078677 21078720 1.03e-06 53.6
"SNP_FB_0944203" "chr4B" 86.047 43 6 0 7 49 1914955 1914913 3.58e-06 51.8
"SNP_FB_0944203" "chr4B" 82.979 47 8 0 3 49 34695 34741 1.25e-05 50
"SNP_FB_0944203" "chr4B" 82.979 47 8 0 3 49 83314 83268 1.25e-05 50
"SNP_FB_0944203" "chr4B" 82.979 47 8 0 3 49 215740 215786 1.25e-05 50
"SNP_FB_0944203" "chr4B" 82.979 47 8 0 3 49 784317 784363 1.25e-05 50
"SNP_FB_0944203" "chr4B" 82.979 47 8 0 3 49 1069849 1069895 1.25e-05 50
"SNP_FB_0944203" "chr4B" 82.979 47 8 0 3 49 1131795 1131749 1.25e-05 50
"SNP_FB_0944203" "chr4B" 82.979 47 8 0 3 49 1174667 1174713 1.25e-05 50
"SNP_FB_0944203" "chr4B" 82.979 47 8 0 3 49 1225763 1225809 1.25e-05 50
"SNP_FB_0944203" "chr4B" 82.979 47 8 0 3 49 1230610 1230656 1.25e-05 50
"SNP_FB_0944203" "chr4B" 82.979 47 8 0 3 49 1275899 1275853 1.25e-05 50
"SNP_FB_0944203" "chr4B" 93.75 32 2 0 18 49 1280716 1280685 1.25e-05 50
"SNP_FB_0944203" "chr4B" 82.979 47 8 0 3 49 1648186 1648140 1.25e-05 50
"SNP_FB_0944203" "chr4B" 82.979 47 8 0 3 49 1866119 1866073 1.25e-05 50
"SNP_FB_0944203" "chr4B" 82.979 47 8 0 3 49 1895592 1895638 1.25e-05 50
"SNP_FB_0944203" "chr4B" 82.979 47 8 0 3 49 2238153 2238107 1.25e-05 50
"SNP_FB_0944203" "chr4B" 82.979 47 8 0 3 49 2370539 2370493 1.25e-05 50
"SNP_FB_0944203" "chr4B" 82.979 47 8 0 3 49 2374543 2374497 1.25e-05 50
"SNP_FB_0944203" "chr4B" 82.979 47 8 0 3 49 2500586 2500540 1.25e-05 50
"SNP_FB_0944203" "chr4B" 82.979 47 8 0 3 49 2521514 2521560 1.25e-05 50
"SNP_FB_0944203" "chr4B" 93.75 32 2 0 18 49 2580759 2580728 1.25e-05 50
"SNP_FB_0944203" "chr4B" 82.979 47 8 0 3 49 2841670 2841624 1.25e-05 50
"SNP_FB_0944203" "chr4B" 82.979 47 8 0 3 49 3024867 3024821 1.25e-05 50
"SNP_FB_0944203" "chr4B" 82.979 47 8 0 3 49 3190800 3190846 1.25e-05 50
"SNP_FB_0944203" "chr4B" 82.979 47 8 0 3 49 3199453 3199499 1.25e-05 50
"SNP_FB_0944203" "chr4B" 82.979 47 8 0 3 49 3264091 3264045 1.25e-05 50
"SNP_FB_0944203" "chr4B" 82.979 47 8 0 3 49 3375322 3375368 1.25e-05 50
"SNP_FB_0944203" "chr4B" 82.979 47 8 0 3 49 3566750 3566796 1.25e-05 50
"SNP_FB_0944203" "chr4B" 82.979 47 8 0 3 49 3806985 3807031 1.25e-05 50
"SNP_FB_0944203" "chr4B" 93.75 32 2 0 18 49 3817590 3817559 1.25e-05 50
"SNP_FB_0944203" "chr4B" 82.979 47 8 0 3 49 4190800 4190846 1.25e-05 50
"SNP_FB_0944203" "chr4B" 82.979 47 8 0 3 49 4222694 4222740 1.25e-05 50
"SNP_FB_0944203" "chr4B" 82.979 47 8 0 3 49 4223159 4223205 1.25e-05 50
"SNP_FB_0944203" "chr4B" 82.979 47 8 0 3 49 4540136 4540182 1.25e-05 50
"SNP_FB_0944203" "chr4B" 82.979 47 8 0 3 49 4813231 4813277 1.25e-05 50
"SNP_FB_0944203" "chr4B" 93.75 32 2 0 18 49 4852821 4852852 1.25e-05 50
"SNP_FB_0944203" "chr4B" 93.75 32 2 0 18 49 5451642 5451673 1.25e-05 50
"SNP_FB_0944203" "chr4B" 82.979 47 8 0 3 49 5869392 5869438 1.25e-05 50
"SNP_FB_0944203" "chr4B" 82.979 47 8 0 3 49 5869644 5869690 1.25e-05 50
"SNP_FB_0944203" "chr4B" 82.979 47 8 0 3 49 6259048 6259002 1.25e-05 50
"SNP_FB_0944203" "chr4B" 93.75 32 2 0 18 49 8173220 8173251 1.25e-05 50
"SNP_FB_0944203" "chr4B" 93.75 32 2 0 18 49 8832676 8832707 1.25e-05 50
"SNP_FB_0944203" "chr4B" 82.979 47 8 0 3 49 9090361 9090407 1.25e-05 50
"SNP_FB_0944203" "chr4B" 82.979 47 8 0 3 49 9101941 9101987 1.25e-05 50
"SNP_FB_0944203" "chr4B" 82.979 47 8 0 3 49 9396898 9396944 1.25e-05 50
"SNP_FB_0944203" "chr4B" 82.979 47 8 0 3 49 9503943 9503989 1.25e-05 50
"SNP_FB_0944203" "chr4B" 82.979 47 8 0 3 49 9874588 9874634 1.25e-05 50
"SNP_FB_0944203" "chr4B" 82.979 47 8 0 3 49 9927000 9927046 1.25e-05 50
"SNP_FB_0944203" "chr4B" 93.75 32 2 0 18 49 9932850 9932819 1.25e-05 50
"SNP_FB_0944203" "chr4B" 93.75 32 2 0 18 49 9933826 9933795 1.25e-05 50
"SNP_FB_0944203" "chr4B" 82.979 47 8 0 3 49 12756846 12756892 1.25e-05 50
"SNP_FB_0944203" "chr4B" 82.979 47 8 0 3 49 13143210 13143256 1.25e-05 50
"SNP_FB_0944203" "chr4B" 82.979 47 8 0 3 49 13143467 13143513 1.25e-05 50
"SNP_FB_0944203" "chr4B" 82.979 47 8 0 3 49 13604820 13604774 1.25e-05 50
"SNP_FB_0944203" "chr4B" 82.979 47 8 0 3 49 14120038 14120084 1.25e-05 50
"SNP_FB_0944203" "chr4B" 82.979 47 8 0 3 49 14249147 14249101 1.25e-05 50
"SNP_FB_0944203" "chr4B" 93.75 32 2 0 18 49 14370027 14369996 1.25e-05 50
"SNP_FB_0944203" "chr4B" 82.979 47 8 0 3 49 15624921 15624875 1.25e-05 50
"SNP_FB_0944203" "chr4B" 82.979 47 8 0 3 49 17496130 17496176 1.25e-05 50
"SNP_FB_0944203" "chr4B" 82.979 47 8 0 3 49 17505879 17505925 1.25e-05 50
"SNP_FB_0944203" "chr4B" 82.979 47 8 0 3 49 17813655 17813609 1.25e-05 50
"SNP_FB_0944203" "chr4B" 82.979 47 8 0 3 49 17888409 17888363 1.25e-05 50
"SNP_FB_0944203" "chr4B" 82.979 47 8 0 3 49 18045325 18045279 1.25e-05 50
"SNP_FB_0944203" "chr4B" 82.979 47 8 0 3 49 18062713 18062759 1.25e-05 50
"SNP_FB_0944203" "chr4B" 82.979 47 8 0 3 49 18064264 18064218 1.25e-05 50
"SNP_FB_0944203" "chr4B" 82.979 47 8 0 3 49 18069188 18069142 1.25e-05 50
"SNP_FB_0944203" "chr4B" 82.979 47 8 0 3 49 18125788 18125834 1.25e-05 50
"SNP_FB_0944203" "chr4B" 82.979 47 8 0 3 49 18132749 18132795 1.25e-05 50
"SNP_FB_0944203" "chr4B" 82.979 47 8 0 3 49 18139442 18139488 1.25e-05 50
"SNP_FB_0944203" "chr4B" 82.979 47 8 0 3 49 18143682 18143728 1.25e-05 50
"SNP_FB_0944203" "chr4B" 82.979 47 8 0 3 49 18149708 18149662 1.25e-05 50
"SNP_FB_0944203" "chr4B" 82.979 47 8 0 3 49 18157750 18157704 1.25e-05 50
"SNP_FB_0944203" "chr4B" 82.979 47 8 0 3 49 18170187 18170141 1.25e-05 50
"SNP_FB_0944203" "chr4B" 82.979 47 8 0 3 49 18177148 18177102 1.25e-05 50
"SNP_FB_0944203" "chr4B" 82.979 47 8 0 3 49 19060335 19060381 1.25e-05 50
"SNP_FB_0944203" "chr4B" 82.979 47 8 0 3 49 19199514 19199560 1.25e-05 50
"SNP_FB_0944203" "chr4B" 82.979 47 8 0 3 49 19250124 19250170 1.25e-05 50
"SNP_FB_0944203" "chr4B" 82.979 47 8 0 3 49 19321165 19321119 1.25e-05 50
"SNP_FB_0944203" "chr4B" 82.979 47 8 0 3 49 19375537 19375583 1.25e-05 50
"SNP_FB_0944203" "chr4B" 93.75 32 2 0 18 49 19705605 19705574 1.25e-05 50
"SNP_FB_0944203" "chr4B" 82.979 47 8 0 3 49 19808725 19808679 1.25e-05 50
"SNP_FB_0944203" "chr4B" 82.979 47 8 0 3 49 20019815 20019769 1.25e-05 50
"SNP_FB_0944203" "chr4B" 82.979 47 8 0 3 49 20161123 20161169 1.25e-05 50
"SNP_FB_0944203" "chr4B" 82.979 47 8 0 3 49 20166559 20166513 1.25e-05 50
"SNP_FB_0944203" "chr4B" 82.979 47 8 0 3 49 20936117 20936163 1.25e-05 50
"SNP_FB_0944203" "chr4B" 82.979 47 8 0 3 49 20973020 20972974 1.25e-05 50
"SNP_FB_0944203" "chr4B" 82.979 47 8 0 3 49 21082962 21083008 1.25e-05 50
"SNP_FB_0944203" "chr4B" 82.979 47 8 0 3 49 21094090 21094044 1.25e-05 50
"SNP_FB_0944203" "chr4B" 82.979 47 8 0 3 49 21575743 21575697 1.25e-05 50
"SNP_FB_0944203" "chr4B" 93.75 32 2 0 18 49 22411330 22411299 1.25e-05 50
"SNP_FB_0944203" "chr4B" 82.979 47 8 0 3 49 22901370 22901416 1.25e-05 50
"SNP_FB_0944203" "chr4B" 82.979 47 8 0 3 49 23895732 23895778 1.25e-05 50
"SNP_FB_0944203" "chr4B" 82.979 47 8 0 3 49 23963865 23963819 1.25e-05 50
"SNP_FB_0944203" "chr4B" 82.979 47 8 0 3 49 24503825 24503871 1.25e-05 50
"SNP_FB_0944203" "chr4B" 82.979 47 8 0 3 49 24597534 24597488 1.25e-05 50
"SNP_FB_0944203" "chr4B" 93.75 32 2 0 18 49 24724847 24724878 1.25e-05 50
"SNP_FB_0944203" "chr4B" 82.979 47 8 0 3 49 24728876 24728922 1.25e-05 50
"SNP_FB_0944203" "chr4B" 82.979 47 8 0 3 49 24753273 24753319 1.25e-05 50
"SNP_FB_0944203" "chr4B" 82.979 47 8 0 3 49 25181011 25180965 1.25e-05 50
"SNP_FB_0944203" "chr4B" 82.979 47 8 0 3 49 25195726 25195772 1.25e-05 50
"SNP_FB_0944203" "chr4B" 82.979 47 8 0 3 49 25243944 25243898 1.25e-05 50
"SNP_FB_0944203" "chr4B" 81.25 48 9 0 3 50 1356634 1356587 0.000152 47.3
"SNP_FB_0944203" "chr4B" 83.721 43 7 0 7 49 14112440 14112482 0.000152 47.3
"SNP_FB_0944203" "chr4B" 83.721 43 7 0 7 49 14112774 14112816 0.000152 47.3
"SNP_FB_0944203" "chr4B" 82.979 47 7 1 3 49 19221892 19221937 0.000152 46.4
"SNP_FB_0944203" "chr4B" 80.851 47 9 0 3 49 1197543 1197497 0.000531 45.5
"SNP_FB_0944203" "chr4B" 90.625 32 3 0 18 49 1553103 1553134 0.000531 45.5
"SNP_FB_0944203" "chr4B" 90.625 32 3 0 18 49 2003790 2003821 0.000531 45.5
"SNP_FB_0944203" "chr4B" 80.851 47 9 0 3 49 2466979 2466933 0.000531 45.5
"SNP_FB_0944203" "chr4B" 80.851 47 9 0 3 49 3105669 3105715 0.000531 45.5
"SNP_FB_0944203" "chr4B" 90.625 32 3 0 18 49 3194422 3194453 0.000531 45.5
"SNP_FB_0944203" "chr4B" 90.625 32 3 0 18 49 4266794 4266825 0.000531 45.5
"SNP_FB_0944203" "chr4B" 80.851 47 9 0 3 49 4760083 4760129 0.000531 45.5
"SNP_FB_0944203" "chr4B" 90.625 32 3 0 18 49 4847996 4848027 0.000531 45.5
"SNP_FB_0944203" "chr4B" 90.625 32 3 0 18 49 5108966 5108935 0.000531 45.5
"SNP_FB_0944203" "chr4B" 80.851 47 9 0 3 49 5598924 5598878 0.000531 45.5
"SNP_FB_0944203" "chr4B" 80.851 47 9 0 3 49 6123923 6123969 0.000531 45.5
"SNP_FB_0944203" "chr4B" 80.851 47 9 0 3 49 6232307 6232261 0.000531 45.5
"SNP_FB_0944203" "chr4B" 90.625 32 3 0 18 49 6688808 6688839 0.000531 45.5
"SNP_FB_0944203" "chr4B" 90.625 32 3 0 18 49 6689186 6689217 0.000531 45.5
"SNP_FB_0944203" "chr4B" 80.851 47 9 0 3 49 9083539 9083585 0.000531 45.5
"SNP_FB_0944203" "chr4B" 80.851 47 9 0 3 49 9095119 9095165 0.000531 45.5
"SNP_FB_0944203" "chr4B" 80.851 47 9 0 3 49 9517934 9517980 0.000531 45.5
"SNP_FB_0944203" "chr4B" 80.851 47 9 0 3 49 9931425 9931471 0.000531 45.5
"SNP_FB_0944203" "chr4B" 80.851 47 9 0 3 49 10190563 10190609 0.000531 45.5
"SNP_FB_0944203" "chr4B" 83.333 42 7 0 8 49 13539408 13539367 0.000531 45.5
"SNP_FB_0944203" "chr4B" 80.851 47 9 0 3 49 13724688 13724642 0.000531 45.5
"SNP_FB_0944203" "chr4B" 90.625 32 3 0 18 49 13965922 13965953 0.000531 45.5
"SNP_FB_0944203" "chr4B" 90.625 32 3 0 18 49 14214352 14214383 0.000531 45.5
"SNP_FB_0944203" "chr4B" 80.851 47 9 0 3 49 14859839 14859793 0.000531 45.5
"SNP_FB_0944203" "chr4B" 80.851 47 9 0 3 49 15823436 15823482 0.000531 45.5
"SNP_FB_0944203" "chr4B" 90.625 32 3 0 18 49 18411233 18411202 0.000531 45.5
"SNP_FB_0944203" "chr4B" 80.851 47 9 0 3 49 18477056 18477010 0.000531 45.5
"SNP_FB_0944203" "chr4B" 80.851 47 9 0 3 49 18767083 18767037 0.000531 45.5
"SNP_FB_0944203" "chr4B" 80.851 47 9 0 3 49 19701379 19701333 0.000531 45.5
"SNP_FB_0944203" "chr4B" 80.851 47 9 0 3 49 19802985 19803031 0.000531 45.5
"SNP_FB_0944203" "chr4B" 80.851 47 9 0 3 49 20153477 20153523 0.000531 45.5
"SNP_FB_0944203" "chr4B" 80.851 47 9 0 3 49 20521120 20521166 0.000531 45.5
"SNP_FB_0944203" "chr4B" 90.625 32 3 0 18 49 20706225 20706194 0.000531 45.5
"SNP_FB_0944203" "chr4B" 90.625 32 3 0 18 49 20828815 20828784 0.000531 45.5
"SNP_FB_0944203" "chr4B" 80.851 47 9 0 3 49 21759803 21759757 0.000531 45.5
"SNP_FB_0944203" "chr4B" 80.851 47 9 0 3 49 21834178 21834132 0.000531 45.5
"SNP_FB_0944203" "chr4B" 90.625 32 3 0 18 49 23358110 23358079 0.000531 45.5
"SNP_FB_0944203" "chr4B" 80.851 47 9 0 3 49 23371358 23371312 0.000531 45.5
"SNP_FB_0944203" "chr4B" 80.851 47 9 0 3 49 23462176 23462130 0.000531 45.5
"SNP_FB_0944203" "chr4B" 80.851 47 9 0 3 49 23966633 23966587 0.000531 45.5
"SNP_FB_0944203" "chr4B" 80.851 47 9 0 3 49 24757512 24757558 0.000531 45.5
"SNP_FB_0944203" "chr4B" 80.851 47 9 0 3 49 24772322 24772368 0.000531 45.5
"SNP_FB_0944203" "chr4B" 80.851 47 9 0 3 49 25069414 25069460 0.000531 45.5
"SNP_FB_0944203" "chr4B" 80.851 47 9 0 3 49 25225841 25225887 0.000531 45.5
"SNP_FB_0944203" "chr4B" 90.323 31 3 0 19 49 17500509 17500539 0.002 43.7
"SNP_FB_0944203" "chr4B" 90.323 31 3 0 19 49 17510258 17510288 0.002 43.7
"SNP_FB_0944203" "chr4B" 90.323 31 3 0 19 49 17531785 17531815 0.002 43.7
"SNP_FB_0944203" "chr4B" 81.395 43 8 0 7 49 9330300 9330342 0.002 42.8
"SNP_FB_0944203" "chr4B" 81.395 43 8 0 7 49 9401660 9401702 0.002 42.8
"SNP_FB_0944203" "chr4B" 81.395 43 8 0 7 49 19853017 19853059 0.002 42.8
"SNP_FB_0944203" "chr4B" 87.879 33 4 0 17 49 20457845 20457877 0.002 42.8
"SNP_FB_0944203" "chr4B" 80.851 47 8 1 3 49 1691992 1692037 0.006 41.9
"SNP_FB_0944203" "chr4B" 90 30 3 0 18 47 9879235 9879264 0.006 41.9
"SNP_FB_0944203" "chr4B" 78.723 47 10 0 3 49 1542151 1542197 0.006 41
"SNP_FB_0944203" "chr4B" 87.5 32 4 0 18 49 4687814 4687783 0.006 41
"SNP_FB_0944203" "chr4B" 78.723 47 10 0 3 49 8414051 8414005 0.006 41
"SNP_FB_0944203" "chr4B" 78.723 47 10 0 3 49 9512710 9512756 0.006 41
"SNP_FB_0944203" "chr4B" 87.5 32 4 0 18 49 13825672 13825703 0.006 41
"SNP_FB_0944203" "chr4B" 87.5 32 4 0 18 49 17060847 17060816 0.006 41
"SNP_FB_0944203" "chr4B" 87.5 32 4 0 18 49 17061087 17061056 0.006 41
"SNP_FB_0944203" "chr4B" 87.5 32 4 0 18 49 19899812 19899781 0.006 41
"SNP_FB_0944203" "chr4B" 78.723 47 10 0 3 49 20034927 20034881 0.006 41
"SNP_FB_0944203" "chr4B" 78.723 47 10 0 3 49 20361006 20361052 0.006 41
"SNP_FB_0944203" "chr4B" 87.097 31 4 0 18 48 20857338 20857368 0.023 39.2
"SNP_FB_0944203" "chr4B" 78.723 47 8 1 3 49 5812896 5812940 0.079 38.3
"SNP_FB_0944203" "chr4B" 78.723 47 8 1 3 49 9804001 9804045 0.079 38.3
"SNP_FB_0944203" "chr4B" 84.848 33 5 0 17 49 13483703 13483671 0.079 38.3
"SNP_FB_0944203" "chr4B" 84.848 33 5 0 17 49 13483950 13483918 0.079 38.3
"SNP_FB_0944203" "chr4B" 86.667 30 4 0 20 49 1494799 1494828 0.079 37.4
"SNP_FB_0944203" "chr4B" 84.375 32 5 0 18 49 11639119 11639150 0.28 36.5
"SNP_FB_0944203" "chr4B" 76.596 47 11 0 3 49 12809281 12809235 0.28 36.5
"SNP_FB_0944203" "chr4B" 84.375 32 5 0 18 49 13166723 13166754 0.28 36.5
"SNP_FB_0944203" "chr4B" 84.375 32 5 0 18 49 21057532 21057563 0.28 36.5
"SNP_FB_0944203" "chr4B" 100 19 0 0 13 31 18629425 18629443 0.28 35.6
"SNP_FB_0944203" "chr4B" 100 17 0 0 33 49 1911571 1911555 3.4 31.9
"SNP_FB_0944203" "chr5B" 87.234 47 6 0 3 49 6920388 6920434 2.41e-08 59
"SNP_FB_0944203" "chr5B" 87.234 47 6 0 3 49 24905246 24905200 2.41e-08 59
"SNP_FB_0944203" "chr5B" 87.234 47 6 0 3 49 25170900 25170946 2.41e-08 59
"SNP_FB_0944203" "chr5B" 87.234 47 6 0 3 49 35120491 35120537 2.41e-08 59
"SNP_FB_0944203" "chr5B" 87.234 47 6 0 3 49 47120627 47120673 2.41e-08 59
"SNP_FB_0944203" "chr5B" 87.234 47 6 0 3 49 48717283 48717237 2.41e-08 59
"SNP_FB_0944203" "chr5B" 88.636 44 5 0 6 49 25785937 25785894 8.42e-08 58.1
"SNP_FB_0944203" "chr5B" 85.417 48 7 0 3 50 20439936 20439889 2.94e-07 56.3
"SNP_FB_0944203" "chr5B" 85.417 48 7 0 3 50 39682314 39682361 2.94e-07 56.3
"SNP_FB_0944203" "chr5B" 88.372 43 5 0 7 49 47590223 47590181 2.94e-07 56.3
"SNP_FB_0944203" "chr5B" 87.234 47 5 1 3 49 47117245 47117290 2.94e-07 55.4
"SNP_FB_0944203" "chr5B" 85.106 47 7 0 3 49 754181 754135 1.03e-06 54.5
"SNP_FB_0944203" "chr5B" 85.106 47 7 0 3 49 876571 876525 1.03e-06 54.5
"SNP_FB_0944203" "chr5B" 85.106 47 7 0 3 49 886621 886575 1.03e-06 54.5
"SNP_FB_0944203" "chr5B" 85.106 47 7 0 3 49 988143 988097 1.03e-06 54.5
"SNP_FB_0944203" "chr5B" 85.106 47 7 0 3 49 1000082 1000036 1.03e-06 54.5
"SNP_FB_0944203" "chr5B" 85.106 47 7 0 3 49 1144777 1144731 1.03e-06 54.5
"SNP_FB_0944203" "chr5B" 85.106 47 7 0 3 49 1266248 1266294 1.03e-06 54.5
"SNP_FB_0944203" "chr5B" 85.106 47 7 0 3 49 1302825 1302779 1.03e-06 54.5
"SNP_FB_0944203" "chr5B" 85.106 47 7 0 3 49 1324726 1324680 1.03e-06 54.5
"SNP_FB_0944203" "chr5B" 85.106 47 7 0 3 49 1565781 1565827 1.03e-06 54.5
"SNP_FB_0944203" "chr5B" 85.106 47 7 0 3 49 1662283 1662329 1.03e-06 54.5
"SNP_FB_0944203" "chr5B" 85.106 47 7 0 3 49 1720074 1720120 1.03e-06 54.5
"SNP_FB_0944203" "chr5B" 85.106 47 7 0 3 49 1759925 1759879 1.03e-06 54.5
"SNP_FB_0944203" "chr5B" 85.106 47 7 0 3 49 1770877 1770831 1.03e-06 54.5
"SNP_FB_0944203" "chr5B" 85.106 47 7 0 3 49 1850728 1850682 1.03e-06 54.5
"SNP_FB_0944203" "chr5B" 85.106 47 7 0 3 49 1864125 1864079 1.03e-06 54.5
"SNP_FB_0944203" "chr5B" 85.106 47 7 0 3 49 1882501 1882547 1.03e-06 54.5
"SNP_FB_0944203" "chr5B" 85.106 47 7 0 3 49 2206444 2206490 1.03e-06 54.5
"SNP_FB_0944203" "chr5B" 85.106 47 7 0 3 49 2444343 2444297 1.03e-06 54.5
"SNP_FB_0944203" "chr5B" 85.106 47 7 0 3 49 2448656 2448610 1.03e-06 54.5
"SNP_FB_0944203" "chr5B" 85.106 47 7 0 3 49 2530632 2530678 1.03e-06 54.5
"SNP_FB_0944203" "chr5B" 85.106 47 7 0 3 49 2669701 2669655 1.03e-06 54.5
"SNP_FB_0944203" "chr5B" 85.106 47 7 0 3 49 2738148 2738102 1.03e-06 54.5
"SNP_FB_0944203" "chr5B" 85.106 47 7 0 3 49 2967093 2967139 1.03e-06 54.5
"SNP_FB_0944203" "chr5B" 85.106 47 7 0 3 49 3129021 3129067 1.03e-06 54.5
"SNP_FB_0944203" "chr5B" 85.106 47 7 0 3 49 3133967 3134013 1.03e-06 54.5
"SNP_FB_0944203" "chr5B" 85.106 47 7 0 3 49 3250527 3250573 1.03e-06 54.5
"SNP_FB_0944203" "chr5B" 85.106 47 7 0 3 49 3658476 3658522 1.03e-06 54.5
"SNP_FB_0944203" "chr5B" 85.106 47 7 0 3 49 4254129 4254083 1.03e-06 54.5
"SNP_FB_0944203" "chr5B" 85.106 47 7 0 3 49 4432389 4432435 1.03e-06 54.5
"SNP_FB_0944203" "chr5B" 85.106 47 7 0 3 49 4642783 4642829 1.03e-06 54.5
"SNP_FB_0944203" "chr5B" 85.106 47 7 0 3 49 5058841 5058795 1.03e-06 54.5
"SNP_FB_0944203" "chr5B" 85.106 47 7 0 3 49 5199950 5199996 1.03e-06 54.5
"SNP_FB_0944203" "chr5B" 85.106 47 7 0 3 49 6141912 6141866 1.03e-06 54.5
"SNP_FB_0944203" "chr5B" 85.106 47 7 0 3 49 7327739 7327785 1.03e-06 54.5
"SNP_FB_0944203" "chr5B" 85.106 47 7 0 3 49 7475396 7475350 1.03e-06 54.5
"SNP_FB_0944203" "chr5B" 85.106 47 7 0 3 49 12055318 12055272 1.03e-06 54.5
"SNP_FB_0944203" "chr5B" 85.106 47 7 0 3 49 12193654 12193700 1.03e-06 54.5
"SNP_FB_0944203" "chr5B" 85.106 47 7 0 3 49 16327624 16327578 1.03e-06 54.5
"SNP_FB_0944203" "chr5B" 85.106 47 7 0 3 49 16329349 16329303 1.03e-06 54.5
"SNP_FB_0944203" "chr5B" 85.106 47 7 0 3 49 16561860 16561814 1.03e-06 54.5
"SNP_FB_0944203" "chr5B" 85.106 47 7 0 3 49 16567736 16567690 1.03e-06 54.5
"SNP_FB_0944203" "chr5B" 85.106 47 7 0 3 49 16795776 16795730 1.03e-06 54.5
"SNP_FB_0944203" "chr5B" 85.106 47 7 0 3 49 16907420 16907374 1.03e-06 54.5
"SNP_FB_0944203" "chr5B" 85.106 47 7 0 3 49 17331625 17331579 1.03e-06 54.5
"SNP_FB_0944203" "chr5B" 85.106 47 7 0 3 49 17783057 17783011 1.03e-06 54.5
"SNP_FB_0944203" "chr5B" 85.106 47 7 0 3 49 18982459 18982505 1.03e-06 54.5
"SNP_FB_0944203" "chr5B" 85.106 47 7 0 3 49 19178024 19177978 1.03e-06 54.5
"SNP_FB_0944203" "chr5B" 85.106 47 7 0 3 49 19459096 19459142 1.03e-06 54.5
"SNP_FB_0944203" "chr5B" 85.106 47 7 0 3 49 19489247 19489201 1.03e-06 54.5
"SNP_FB_0944203" "chr5B" 85.106 47 7 0 3 49 19513460 19513506 1.03e-06 54.5
"SNP_FB_0944203" "chr5B" 85.106 47 7 0 3 49 19610564 19610518 1.03e-06 54.5
"SNP_FB_0944203" "chr5B" 85.106 47 7 0 3 49 19905648 19905694 1.03e-06 54.5
"SNP_FB_0944203" "chr5B" 85.106 47 7 0 3 49 20343014 20342968 1.03e-06 54.5
"SNP_FB_0944203" "chr5B" 85.106 47 7 0 3 49 20435763 20435717 1.03e-06 54.5
"SNP_FB_0944203" "chr5B" 85.106 47 7 0 3 49 20968488 20968442 1.03e-06 54.5
"SNP_FB_0944203" "chr5B" 85.106 47 7 0 3 49 21078462 21078416 1.03e-06 54.5
"SNP_FB_0944203" "chr5B" 85.106 47 7 0 3 49 21405105 21405059 1.03e-06 54.5
"SNP_FB_0944203" "chr5B" 85.106 47 7 0 3 49 22040269 22040223 1.03e-06 54.5
"SNP_FB_0944203" "chr5B" 85.106 47 7 0 3 49 22718143 22718097 1.03e-06 54.5
"SNP_FB_0944203" "chr5B" 85.106 47 7 0 3 49 22846522 22846568 1.03e-06 54.5
"SNP_FB_0944203" "chr5B" 85.106 47 7 0 3 49 22851453 22851499 1.03e-06 54.5
"SNP_FB_0944203" "chr5B" 85.106 47 7 0 3 49 23477540 23477586 1.03e-06 54.5
"SNP_FB_0944203" "chr5B" 85.106 47 7 0 3 49 23697803 23697757 1.03e-06 54.5
"SNP_FB_0944203" "chr5B" 85.106 47 7 0 3 49 23702730 23702684 1.03e-06 54.5
"SNP_FB_0944203" "chr5B" 85.106 47 7 0 3 49 24771957 24772003 1.03e-06 54.5
"SNP_FB_0944203" "chr5B" 85.106 47 7 0 3 49 24903640 24903594 1.03e-06 54.5
"SNP_FB_0944203" "chr5B" 85.106 47 7 0 3 49 24910161 24910115 1.03e-06 54.5
"SNP_FB_0944203" "chr5B" 85.106 47 7 0 3 49 25503078 25503032 1.03e-06 54.5
"SNP_FB_0944203" "chr5B" 85.106 47 7 0 3 49 26244377 26244423 1.03e-06 54.5
"SNP_FB_0944203" "chr5B" 85.106 47 7 0 3 49 26248606 26248652 1.03e-06 54.5
"SNP_FB_0944203" "chr5B" 85.106 47 7 0 3 49 26253658 26253704 1.03e-06 54.5
"SNP_FB_0944203" "chr5B" 85.106 47 7 0 3 49 26616891 26616937 1.03e-06 54.5
"SNP_FB_0944203" "chr5B" 85.106 47 7 0 3 49 26651323 26651277 1.03e-06 54.5
"SNP_FB_0944203" "chr5B" 85.106 47 7 0 3 49 26837942 26837896 1.03e-06 54.5
"SNP_FB_0944203" "chr5B" 85.106 47 7 0 3 49 27171236 27171282 1.03e-06 54.5
"SNP_FB_0944203" "chr5B" 85.106 47 7 0 3 49 27642616 27642570 1.03e-06 54.5
"SNP_FB_0944203" "chr5B" 85.106 47 7 0 3 49 27719677 27719631 1.03e-06 54.5
"SNP_FB_0944203" "chr5B" 85.106 47 7 0 3 49 27723916 27723870 1.03e-06 54.5
"SNP_FB_0944203" "chr5B" 85.106 47 7 0 3 49 27724431 27724385 1.03e-06 54.5
"SNP_FB_0944203" "chr5B" 85.106 47 7 0 3 49 27784988 27785034 1.03e-06 54.5
"SNP_FB_0944203" "chr5B" 85.106 47 7 0 3 49 27789225 27789271 1.03e-06 54.5
"SNP_FB_0944203" "chr5B" 85.106 47 7 0 3 49 27793344 27793390 1.03e-06 54.5
"SNP_FB_0944203" "chr5B" 85.106 47 7 0 3 49 27873046 27873092 1.03e-06 54.5
"SNP_FB_0944203" "chr5B" 85.106 47 7 0 3 49 28108527 28108573 1.03e-06 54.5
"SNP_FB_0944203" "chr5B" 85.106 47 7 0 3 49 28117629 28117583 1.03e-06 54.5
"SNP_FB_0944203" "chr5B" 85.106 47 7 0 3 49 28373383 28373429 1.03e-06 54.5
"SNP_FB_0944203" "chr5B" 85.106 47 7 0 3 49 28591589 28591543 1.03e-06 54.5
"SNP_FB_0944203" "chr5B" 85.106 47 7 0 3 49 28750164 28750118 1.03e-06 54.5
"SNP_FB_0944203" "chr5B" 85.106 47 7 0 3 49 28809716 28809762 1.03e-06 54.5
"SNP_FB_0944203" "chr5B" 85.106 47 7 0 3 49 28815831 28815877 1.03e-06 54.5
"SNP_FB_0944203" "chr5B" 85.106 47 7 0 3 49 28820738 28820692 1.03e-06 54.5
"SNP_FB_0944203" "chr5B" 85.106 47 7 0 3 49 28995539 28995585 1.03e-06 54.5
"SNP_FB_0944203" "chr5B" 85.106 47 7 0 3 49 29645611 29645565 1.03e-06 54.5
"SNP_FB_0944203" "chr5B" 85.106 47 7 0 3 49 30724319 30724273 1.03e-06 54.5
"SNP_FB_0944203" "chr5B" 85.106 47 7 0 3 49 30871808 30871762 1.03e-06 54.5
"SNP_FB_0944203" "chr5B" 85.106 47 7 0 3 49 31375250 31375204 1.03e-06 54.5
"SNP_FB_0944203" "chr5B" 85.106 47 7 0 3 49 31764345 31764391 1.03e-06 54.5
"SNP_FB_0944203" "chr5B" 85.106 47 7 0 3 49 32663622 32663576 1.03e-06 54.5
"SNP_FB_0944203" "chr5B" 85.106 47 7 0 3 49 32912815 32912769 1.03e-06 54.5
"SNP_FB_0944203" "chr5B" 85.106 47 7 0 3 49 33320982 33320936 1.03e-06 54.5
"SNP_FB_0944203" "chr5B" 88.095 42 5 0 8 49 33402992 33403033 1.03e-06 54.5
"SNP_FB_0944203" "chr5B" 85.106 47 7 0 3 49 34387947 34387901 1.03e-06 54.5
"SNP_FB_0944203" "chr5B" 85.106 47 7 0 3 49 34390605 34390559 1.03e-06 54.5
"SNP_FB_0944203" "chr5B" 85.106 47 7 0 3 49 34614754 34614708 1.03e-06 54.5
"SNP_FB_0944203" "chr5B" 85.106 47 7 0 3 49 34619888 34619842 1.03e-06 54.5
"SNP_FB_0944203" "chr5B" 85.106 47 7 0 3 49 34625045 34624999 1.03e-06 54.5
"SNP_FB_0944203" "chr5B" 85.106 47 7 0 3 49 34918138 34918092 1.03e-06 54.5
"SNP_FB_0944203" "chr5B" 85.106 47 7 0 3 49 34930780 34930826 1.03e-06 54.5
"SNP_FB_0944203" "chr5B" 85.106 47 7 0 3 49 35086140 35086094 1.03e-06 54.5
"SNP_FB_0944203" "chr5B" 85.106 47 7 0 3 49 36680178 36680132 1.03e-06 54.5
"SNP_FB_0944203" "chr5B" 85.106 47 7 0 3 49 36988612 36988566 1.03e-06 54.5
"SNP_FB_0944203" "chr5B" 85.106 47 7 0 3 49 37223849 37223895 1.03e-06 54.5
"SNP_FB_0944203" "chr5B" 85.106 47 7 0 3 49 37260832 37260878 1.03e-06 54.5
"SNP_FB_0944203" "chr5B" 85.106 47 7 0 3 49 37265966 37266012 1.03e-06 54.5
"SNP_FB_0944203" "chr5B" 85.106 47 7 0 3 49 37323154 37323108 1.03e-06 54.5
"SNP_FB_0944203" "chr5B" 85.106 47 7 0 3 49 37900143 37900097 1.03e-06 54.5
"SNP_FB_0944203" "chr5B" 85.106 47 7 0 3 49 38045222 38045176 1.03e-06 54.5
"SNP_FB_0944203" "chr5B" 85.106 47 7 0 3 49 38147798 38147752 1.03e-06 54.5
"SNP_FB_0944203" "chr5B" 85.106 47 7 0 3 49 38152628 38152582 1.03e-06 54.5
"SNP_FB_0944203" "chr5B" 85.106 47 7 0 3 49 38157692 38157646 1.03e-06 54.5
"SNP_FB_0944203" "chr5B" 85.106 47 7 0 3 49 38326552 38326598 1.03e-06 54.5
"SNP_FB_0944203" "chr5B" 85.106 47 7 0 3 49 38910353 38910399 1.03e-06 54.5
"SNP_FB_0944203" "chr5B" 85.106 47 7 0 3 49 39495283 39495237 1.03e-06 54.5
"SNP_FB_0944203" "chr5B" 85.106 47 7 0 3 49 39522814 39522860 1.03e-06 54.5
"SNP_FB_0944203" "chr5B" 85.106 47 7 0 3 49 39667335 39667381 1.03e-06 54.5
"SNP_FB_0944203" "chr5B" 85.106 47 7 0 3 49 39672031 39672077 1.03e-06 54.5
"SNP_FB_0944203" "chr5B" 85.106 47 7 0 3 49 39737285 39737331 1.03e-06 54.5
"SNP_FB_0944203" "chr5B" 85.106 47 7 0 3 49 39797161 39797207 1.03e-06 54.5
"SNP_FB_0944203" "chr5B" 85.106 47 7 0 3 49 39841175 39841221 1.03e-06 54.5
"SNP_FB_0944203" "chr5B" 85.106 47 7 0 3 49 39846252 39846298 1.03e-06 54.5
"SNP_FB_0944203" "chr5B" 85.106 47 7 0 3 49 40540765 40540719 1.03e-06 54.5
"SNP_FB_0944203" "chr5B" 85.106 47 7 0 3 49 40541280 40541234 1.03e-06 54.5
"SNP_FB_0944203" "chr5B" 85.106 47 7 0 3 49 40577074 40577120 1.03e-06 54.5
"SNP_FB_0944203" "chr5B" 85.106 47 7 0 3 49 40763674 40763628 1.03e-06 54.5
"SNP_FB_0944203" "chr5B" 85.106 47 7 0 3 49 42251473 42251427 1.03e-06 54.5
"SNP_FB_0944203" "chr5B" 85.106 47 7 0 3 49 42350386 42350340 1.03e-06 54.5
"SNP_FB_0944203" "chr5B" 85.106 47 7 0 3 49 42474833 42474879 1.03e-06 54.5
"SNP_FB_0944203" "chr5B" 85.106 47 7 0 3 49 42662143 42662189 1.03e-06 54.5
"SNP_FB_0944203" "chr5B" 85.106 47 7 0 3 49 43072501 43072547 1.03e-06 54.5
"SNP_FB_0944203" "chr5B" 85.106 47 7 0 3 49 43074108 43074154 1.03e-06 54.5
"SNP_FB_0944203" "chr5B" 85.106 47 7 0 3 49 43195146 43195100 1.03e-06 54.5
"SNP_FB_0944203" "chr5B" 85.106 47 7 0 3 49 43713632 43713678 1.03e-06 54.5
"SNP_FB_0944203" "chr5B" 85.106 47 7 0 3 49 44425733 44425779 1.03e-06 54.5
"SNP_FB_0944203" "chr5B" 85.106 47 7 0 3 49 44572354 44572308 1.03e-06 54.5
"SNP_FB_0944203" "chr5B" 85.106 47 7 0 3 49 44982590 44982636 1.03e-06 54.5
"SNP_FB_0944203" "chr5B" 85.106 47 7 0 3 49 45371612 45371658 1.03e-06 54.5
"SNP_FB_0944203" "chr5B" 85.106 47 7 0 3 49 45437819 45437865 1.03e-06 54.5
"SNP_FB_0944203" "chr5B" 85.106 47 7 0 3 49 45550155 45550201 1.03e-06 54.5
"SNP_FB_0944203" "chr5B" 85.106 47 7 0 3 49 45900244 45900198 1.03e-06 54.5
"SNP_FB_0944203" "chr5B" 85.106 47 7 0 3 49 48044313 48044267 1.03e-06 54.5
"SNP_FB_0944203" "chr5B" 85.106 47 7 0 3 49 48140568 48140522 1.03e-06 54.5
"SNP_FB_0944203" "chr5B" 85.106 47 7 0 3 49 48146776 48146730 1.03e-06 54.5
"SNP_FB_0944203" "chr5B" 85.106 47 7 0 3 49 48620578 48620532 1.03e-06 54.5
"SNP_FB_0944203" "chr5B" 85.106 47 7 0 3 49 48633392 48633346 1.03e-06 54.5
"SNP_FB_0944203" "chr5B" 85.106 47 7 0 3 49 48783351 48783305 1.03e-06 54.5
"SNP_FB_0944203" "chr5B" 83.673 49 8 0 1 49 3663501 3663549 1.03e-06 53.6
"SNP_FB_0944203" "chr5B" 83.673 49 8 0 1 49 3675988 3676036 1.03e-06 53.6
"SNP_FB_0944203" "chr5B" 84.783 46 7 0 3 48 21872346 21872301 3.58e-06 52.7
"SNP_FB_0944203" "chr5B" 86.047 43 6 0 7 49 652616 652658 3.58e-06 51.8
"SNP_FB_0944203" "chr5B" 93.939 33 2 0 18 50 5454475 5454507 3.58e-06 51.8
"SNP_FB_0944203" "chr5B" 86.047 43 6 0 7 49 21690655 21690697 3.58e-06 51.8
"SNP_FB_0944203" "chr5B" 83.333 48 8 0 3 50 22044288 22044241 3.58e-06 51.8
"SNP_FB_0944203" "chr5B" 93.939 33 2 0 18 50 27619716 27619748 3.58e-06 51.8
"SNP_FB_0944203" "chr5B" 86.047 43 6 0 7 49 33306675 33306717 3.58e-06 51.8
"SNP_FB_0944203" "chr5B" 93.939 33 2 0 18 50 42666410 42666442 3.58e-06 51.8
"SNP_FB_0944203" "chr5B" 86.047 43 6 0 7 49 47334500 47334542 3.58e-06 51.8
"SNP_FB_0944203" "chr5B" 82.979 47 8 0 3 49 297089 297135 1.25e-05 50
"SNP_FB_0944203" "chr5B" 93.75 32 2 0 18 49 301486 301517 1.25e-05 50
"SNP_FB_0944203" "chr5B" 82.979 47 8 0 3 49 315346 315300 1.25e-05 50
"SNP_FB_0944203" "chr5B" 82.979 47 8 0 3 49 783782 783828 1.25e-05 50
"SNP_FB_0944203" "chr5B" 82.979 47 8 0 3 49 872314 872268 1.25e-05 50
"SNP_FB_0944203" "chr5B" 82.979 47 8 0 3 49 1031879 1031833 1.25e-05 50
"SNP_FB_0944203" "chr5B" 82.979 47 8 0 3 49 1035896 1035850 1.25e-05 50
"SNP_FB_0944203" "chr5B" 93.75 32 2 0 18 49 1145740 1145709 1.25e-05 50
"SNP_FB_0944203" "chr5B" 82.979 47 8 0 3 49 1263240 1263194 1.25e-05 50
"SNP_FB_0944203" "chr5B" 82.979 47 8 0 3 49 1271290 1271336 1.25e-05 50
"SNP_FB_0944203" "chr5B" 82.979 47 8 0 3 49 1320407 1320361 1.25e-05 50
"SNP_FB_0944203" "chr5B" 93.75 32 2 0 18 49 1523861 1523830 1.25e-05 50
"SNP_FB_0944203" "chr5B" 82.979 47 8 0 3 49 1667028 1667074 1.25e-05 50
"SNP_FB_0944203" "chr5B" 82.979 47 8 0 3 49 1859109 1859063 1.25e-05 50
"SNP_FB_0944203" "chr5B" 82.979 47 8 0 3 49 2439961 2439915 1.25e-05 50
"SNP_FB_0944203" "chr5B" 93.75 32 2 0 18 49 2470530 2470561 1.25e-05 50
"SNP_FB_0944203" "chr5B" 82.979 47 8 0 3 49 2538326 2538372 1.25e-05 50
"SNP_FB_0944203" "chr5B" 82.979 47 8 0 3 49 2542626 2542672 1.25e-05 50
"SNP_FB_0944203" "chr5B" 82.979 47 8 0 3 49 2664028 2663982 1.25e-05 50
"SNP_FB_0944203" "chr5B" 82.979 47 8 0 3 49 2973722 2973768 1.25e-05 50
"SNP_FB_0944203" "chr5B" 82.979 47 8 0 3 49 4110065 4110019 1.25e-05 50
"SNP_FB_0944203" "chr5B" 82.979 47 8 0 3 49 4186072 4186118 1.25e-05 50
"SNP_FB_0944203" "chr5B" 82.979 47 8 0 3 49 4366202 4366156 1.25e-05 50
"SNP_FB_0944203" "chr5B" 82.979 47 8 0 3 49 5893851 5893897 1.25e-05 50
"SNP_FB_0944203" "chr5B" 82.979 47 8 0 3 49 6517996 6517950 1.25e-05 50
"SNP_FB_0944203" "chr5B" 82.979 47 8 0 3 49 6695321 6695367 1.25e-05 50
"SNP_FB_0944203" "chr5B" 82.979 47 8 0 3 49 8713402 8713448 1.25e-05 50
"SNP_FB_0944203" "chr5B" 82.979 47 8 0 3 49 8971114 8971068 1.25e-05 50
"SNP_FB_0944203" "chr5B" 82.979 47 8 0 3 49 9713503 9713549 1.25e-05 50
"SNP_FB_0944203" "chr5B" 93.75 32 2 0 18 49 10467498 10467529 1.25e-05 50
"SNP_FB_0944203" "chr5B" 93.75 32 2 0 18 49 10467810 10467841 1.25e-05 50
"SNP_FB_0944203" "chr5B" 82.979 47 8 0 3 49 11575097 11575051 1.25e-05 50
"SNP_FB_0944203" "chr5B" 82.979 47 8 0 3 49 12050242 12050196 1.25e-05 50
"SNP_FB_0944203" "chr5B" 82.979 47 8 0 3 49 12253303 12253349 1.25e-05 50
"SNP_FB_0944203" "chr5B" 82.979 47 8 0 3 49 12277573 12277527 1.25e-05 50
"SNP_FB_0944203" "chr5B" 82.979 47 8 0 3 49 13135075 13135029 1.25e-05 50
"SNP_FB_0944203" "chr5B" 82.979 47 8 0 3 49 15447212 15447166 1.25e-05 50
"SNP_FB_0944203" "chr5B" 82.979 47 8 0 3 49 15493841 15493887 1.25e-05 50
"SNP_FB_0944203" "chr5B" 82.979 47 8 0 3 49 15707590 15707636 1.25e-05 50
"SNP_FB_0944203" "chr5B" 82.979 47 8 0 3 49 15752379 15752425 1.25e-05 50
"SNP_FB_0944203" "chr5B" 93.75 32 2 0 18 49 16027636 16027605 1.25e-05 50
"SNP_FB_0944203" "chr5B" 82.979 47 8 0 3 49 16322398 16322352 1.25e-05 50
"SNP_FB_0944203" "chr5B" 82.979 47 8 0 3 49 16556818 16556772 1.25e-05 50
"SNP_FB_0944203" "chr5B" 82.979 47 8 0 3 49 16787055 16787009 1.25e-05 50
"SNP_FB_0944203" "chr5B" 82.979 47 8 0 3 49 16903284 16903238 1.25e-05 50
"SNP_FB_0944203" "chr5B" 93.75 32 2 0 18 49 17333217 17333186 1.25e-05 50
"SNP_FB_0944203" "chr5B" 82.979 47 8 0 3 49 17778222 17778176 1.25e-05 50
"SNP_FB_0944203" "chr5B" 82.979 47 8 0 3 49 17788201 17788155 1.25e-05 50
"SNP_FB_0944203" "chr5B" 82.979 47 8 0 3 49 18986523 18986569 1.25e-05 50
"SNP_FB_0944203" "chr5B" 82.979 47 8 0 3 49 19173221 19173175 1.25e-05 50
"SNP_FB_0944203" "chr5B" 82.979 47 8 0 3 49 19188548 19188502 1.25e-05 50
"SNP_FB_0944203" "chr5B" 82.979 47 8 0 3 49 19193596 19193550 1.25e-05 50
"SNP_FB_0944203" "chr5B" 82.979 47 8 0 3 49 19464138 19464184 1.25e-05 50
"SNP_FB_0944203" "chr5B" 82.979 47 8 0 3 49 19484417 19484371 1.25e-05 50
"SNP_FB_0944203" "chr5B" 82.979 47 8 0 3 49 19518502 19518548 1.25e-05 50
"SNP_FB_0944203" "chr5B" 82.979 47 8 0 3 49 20961391 20961345 1.25e-05 50
"SNP_FB_0944203" "chr5B" 82.979 47 8 0 3 49 21162577 21162623 1.25e-05 50
"SNP_FB_0944203" "chr5B" 82.979 47 8 0 3 49 21826781 21826827 1.25e-05 50
"SNP_FB_0944203" "chr5B" 82.979 47 8 0 3 49 21870701 21870655 1.25e-05 50
"SNP_FB_0944203" "chr5B" 82.979 47 8 0 3 49 22560728 22560682 1.25e-05 50
"SNP_FB_0944203" "chr5B" 93.75 32 2 0 18 49 22691187 22691156 1.25e-05 50
"SNP_FB_0944203" "chr5B" 82.979 47 8 0 3 49 22713159 22713113 1.25e-05 50
"SNP_FB_0944203" "chr5B" 82.979 47 8 0 3 49 22856505 22856551 1.25e-05 50
"SNP_FB_0944203" "chr5B" 93.75 32 2 0 18 49 22861713 22861744 1.25e-05 50
"SNP_FB_0944203" "chr5B" 82.979 47 8 0 3 49 23483508 23483554 1.25e-05 50
"SNP_FB_0944203" "chr5B" 82.979 47 8 0 3 49 23677598 23677644 1.25e-05 50
"SNP_FB_0944203" "chr5B" 82.979 47 8 0 3 49 23692748 23692702 1.25e-05 50
"SNP_FB_0944203" "chr5B" 93.75 32 2 0 18 49 24250318 24250349 1.25e-05 50
"SNP_FB_0944203" "chr5B" 82.979 47 8 0 3 49 24673082 24673128 1.25e-05 50
"SNP_FB_0944203" "chr5B" 82.979 47 8 0 3 49 24776999 24777045 1.25e-05 50
"SNP_FB_0944203" "chr5B" 82.979 47 8 0 3 49 24860327 24860281 1.25e-05 50
"SNP_FB_0944203" "chr5B" 82.979 47 8 0 3 49 24893074 24893028 1.25e-05 50
"SNP_FB_0944203" "chr5B" 82.979 47 8 0 3 49 24899520 24899474 1.25e-05 50
"SNP_FB_0944203" "chr5B" 82.979 47 8 0 3 49 25175687 25175733 1.25e-05 50
"SNP_FB_0944203" "chr5B" 82.979 47 8 0 3 49 25712318 25712364 1.25e-05 50
"SNP_FB_0944203" "chr5B" 82.979 47 8 0 3 49 25781002 25780956 1.25e-05 50
"SNP_FB_0944203" "chr5B" 82.979 47 8 0 3 49 26364711 26364757 1.25e-05 50
"SNP_FB_0944203" "chr5B" 82.979 47 8 0 3 49 26827253 26827207 1.25e-05 50
"SNP_FB_0944203" "chr5B" 82.979 47 8 0 3 49 26831989 26831943 1.25e-05 50
"SNP_FB_0944203" "chr5B" 82.979 47 8 0 3 49 27176939 27176985 1.25e-05 50
"SNP_FB_0944203" "chr5B" 85.714 42 6 0 8 49 27554972 27554931 1.25e-05 50
"SNP_FB_0944203" "chr5B" 82.979 47 8 0 3 49 28111933 28111887 1.25e-05 50
"SNP_FB_0944203" "chr5B" 82.979 47 8 0 3 49 28586536 28586490 1.25e-05 50
"SNP_FB_0944203" "chr5B" 82.979 47 8 0 3 49 28819792 28819838 1.25e-05 50
"SNP_FB_0944203" "chr5B" 82.979 47 8 0 3 49 28824258 28824304 1.25e-05 50
"SNP_FB_0944203" "chr5B" 82.979 47 8 0 3 49 29000141 29000187 1.25e-05 50
"SNP_FB_0944203" "chr5B" 82.979 47 8 0 3 49 29641556 29641510 1.25e-05 50
"SNP_FB_0944203" "chr5B" 82.979 47 8 0 3 49 30084276 30084230 1.25e-05 50
"SNP_FB_0944203" "chr5B" 82.979 47 8 0 3 49 30728553 30728507 1.25e-05 50
"SNP_FB_0944203" "chr5B" 82.979 47 8 0 3 49 30865571 30865525 1.25e-05 50
"SNP_FB_0944203" "chr5B" 82.979 47 8 0 3 49 30876660 30876614 1.25e-05 50
"SNP_FB_0944203" "chr5B" 82.979 47 8 0 3 49 30957617 30957571 1.25e-05 50
"SNP_FB_0944203" "chr5B" 82.979 47 8 0 3 49 31370176 31370130 1.25e-05 50
"SNP_FB_0944203" "chr5B" 82.979 47 8 0 3 49 31769389 31769435 1.25e-05 50
"SNP_FB_0944203" "chr5B" 82.979 47 8 0 3 49 32422516 32422470 1.25e-05 50
"SNP_FB_0944203" "chr5B" 82.979 47 8 0 3 49 32658580 32658534 1.25e-05 50
"SNP_FB_0944203" "chr5B" 82.979 47 8 0 3 49 32907765 32907719 1.25e-05 50
"SNP_FB_0944203" "chr5B" 82.979 47 8 0 3 49 33895553 33895599 1.25e-05 50
"SNP_FB_0944203" "chr5B" 82.979 47 8 0 3 49 34599141 34599187 1.25e-05 50
"SNP_FB_0944203" "chr5B" 82.979 47 8 0 3 49 34604291 34604337 1.25e-05 50
"SNP_FB_0944203" "chr5B" 93.75 32 2 0 18 49 34848736 34848705 1.25e-05 50
"SNP_FB_0944203" "chr5B" 82.979 47 8 0 3 49 34913026 34912980 1.25e-05 50
"SNP_FB_0944203" "chr5B" 82.979 47 8 0 3 49 35079837 35079791 1.25e-05 50
"SNP_FB_0944203" "chr5B" 82.979 47 8 0 3 49 35125468 35125514 1.25e-05 50
"SNP_FB_0944203" "chr5B" 82.979 47 8 0 3 49 36663439 36663393 1.25e-05 50
"SNP_FB_0944203" "chr5B" 82.979 47 8 0 3 49 36984530 36984484 1.25e-05 50
"SNP_FB_0944203" "chr5B" 82.979 47 8 0 3 49 37215616 37215662 1.25e-05 50
"SNP_FB_0944203" "chr5B" 82.979 47 8 0 3 49 37219829 37219875 1.25e-05 50
"SNP_FB_0944203" "chr5B" 82.979 47 8 0 3 49 37463288 37463334 1.25e-05 50
"SNP_FB_0944203" "chr5B" 82.979 47 8 0 3 49 38694782 38694736 1.25e-05 50
"SNP_FB_0944203" "chr5B" 82.979 47 8 0 3 49 39222535 39222581 1.25e-05 50
"SNP_FB_0944203" "chr5B" 82.979 47 8 0 3 49 39226533 39226579 1.25e-05 50
"SNP_FB_0944203" "chr5B" 82.979 47 8 0 3 49 39233034 39233080 1.25e-05 50
"SNP_FB_0944203" "chr5B" 82.979 47 8 0 3 49 39491214 39491168 1.25e-05 50
"SNP_FB_0944203" "chr5B" 82.979 47 8 0 3 49 39507950 39507904 1.25e-05 50
"SNP_FB_0944203" "chr5B" 82.979 47 8 0 3 49 39511885 39511839 1.25e-05 50
"SNP_FB_0944203" "chr5B" 82.979 47 8 0 3 49 39631570 39631616 1.25e-05 50
"SNP_FB_0944203" "chr5B" 82.979 47 8 0 3 49 39677927 39677973 1.25e-05 50
"SNP_FB_0944203" "chr5B" 82.979 47 8 0 3 49 39687176 39687222 1.25e-05 50
"SNP_FB_0944203" "chr5B" 82.979 47 8 0 3 49 39765058 39765012 1.25e-05 50
"SNP_FB_0944203" "chr5B" 82.979 47 8 0 3 49 39832850 39832804 1.25e-05 50
"SNP_FB_0944203" "chr5B" 82.979 47 8 0 3 49 40338521 40338475 1.25e-05 50
"SNP_FB_0944203" "chr5B" 82.979 47 8 0 3 49 40435751 40435797 1.25e-05 50
"SNP_FB_0944203" "chr5B" 82.979 47 8 0 3 49 40927537 40927583 1.25e-05 50
"SNP_FB_0944203" "chr5B" 82.979 47 8 0 3 49 40931559 40931605 1.25e-05 50
"SNP_FB_0944203" "chr5B" 82.979 47 8 0 3 49 42247294 42247248 1.25e-05 50
"SNP_FB_0944203" "chr5B" 82.979 47 8 0 3 49 44253374 44253420 1.25e-05 50
"SNP_FB_0944203" "chr5B" 82.979 47 8 0 3 49 44260463 44260509 1.25e-05 50
"SNP_FB_0944203" "chr5B" 93.75 32 2 0 18 49 44430076 44430107 1.25e-05 50
"SNP_FB_0944203" "chr5B" 82.979 47 8 0 3 49 44568166 44568120 1.25e-05 50
"SNP_FB_0944203" "chr5B" 82.979 47 8 0 3 49 45376656 45376702 1.25e-05 50
"SNP_FB_0944203" "chr5B" 82.979 47 8 0 3 49 45442555 45442601 1.25e-05 50
"SNP_FB_0944203" "chr5B" 82.979 47 8 0 3 49 45920266 45920220 1.25e-05 50
"SNP_FB_0944203" "chr5B" 82.979 47 8 0 3 49 48040076 48040030 1.25e-05 50
"SNP_FB_0944203" "chr5B" 82.979 47 8 0 3 49 48134828 48134782 1.25e-05 50
"SNP_FB_0944203" "chr5B" 82.979 47 8 0 3 49 48712264 48712218 1.25e-05 50
"SNP_FB_0944203" "chr5B" 82.609 46 8 0 3 48 1724254 1724299 4.36e-05 48.2
"SNP_FB_0944203" "chr5B" 82.609 46 8 0 3 48 1735497 1735542 4.36e-05 48.2
"SNP_FB_0944203" "chr5B" 82.609 46 8 0 3 48 21157763 21157808 4.36e-05 48.2
"SNP_FB_0944203" "chr5B" 83.721 43 7 0 7 49 39850975 39851017 0.000152 47.3
"SNP_FB_0944203" "chr5B" 81.25 48 9 0 3 50 43079882 43079929 0.000152 47.3
"SNP_FB_0944203" "chr5B" 88.571 35 4 0 15 49 27050770 27050736 0.000152 46.4
"SNP_FB_0944203" "chr5B" 82.979 47 7 1 3 49 47113110 47113155 0.000152 46.4
"SNP_FB_0944203" "chr5B" 90.625 32 3 0 18 49 177862 177893 0.000531 45.5
"SNP_FB_0944203" "chr5B" 80.851 47 9 0 3 49 686238 686284 0.000531 45.5
"SNP_FB_0944203" "chr5B" 80.851 47 9 0 3 49 744314 744268 0.000531 45.5
"SNP_FB_0944203" "chr5B" 80.851 47 9 0 3 49 747514 747468 0.000531 45.5
"SNP_FB_0944203" "chr5B" 80.851 47 9 0 3 49 1298478 1298432 0.000531 45.5
"SNP_FB_0944203" "chr5B" 80.851 47 9 0 3 49 1519752 1519706 0.000531 45.5
"SNP_FB_0944203" "chr5B" 80.851 47 9 0 3 49 1546076 1546030 0.000531 45.5
"SNP_FB_0944203" "chr5B" 80.851 47 9 0 3 49 1558023 1557977 0.000531 45.5
"SNP_FB_0944203" "chr5B" 90.625 32 3 0 18 49 1743597 1743566 0.000531 45.5
"SNP_FB_0944203" "chr5B" 90.625 32 3 0 18 49 1747675 1747644 0.000531 45.5
"SNP_FB_0944203" "chr5B" 90.625 32 3 0 18 49 1845869 1845838 0.000531 45.5
"SNP_FB_0944203" "chr5B" 80.851 47 9 0 3 49 1867692 1867646 0.000531 45.5
"SNP_FB_0944203" "chr5B" 80.851 47 9 0 3 49 1887026 1887072 0.000531 45.5
"SNP_FB_0944203" "chr5B" 83.333 42 7 0 8 49 1893775 1893816 0.000531 45.5
"SNP_FB_0944203" "chr5B" 83.333 42 7 0 8 49 2192268 2192227 0.000531 45.5
"SNP_FB_0944203" "chr5B" 80.851 47 9 0 3 49 3052748 3052794 0.000531 45.5
"SNP_FB_0944203" "chr5B" 80.851 47 9 0 3 49 3139085 3139131 0.000531 45.5
"SNP_FB_0944203" "chr5B" 90.625 32 3 0 18 49 4249313 4249282 0.000531 45.5
"SNP_FB_0944203" "chr5B" 90.625 32 3 0 18 49 4647649 4647680 0.000531 45.5
"SNP_FB_0944203" "chr5B" 80.851 47 9 0 3 49 5112234 5112188 0.000531 45.5
"SNP_FB_0944203" "chr5B" 90.625 32 3 0 18 49 5411979 5411948 0.000531 45.5
"SNP_FB_0944203" "chr5B" 80.851 47 9 0 3 49 6026266 6026220 0.000531 45.5
"SNP_FB_0944203" "chr5B" 80.851 47 9 0 3 49 6380166 6380120 0.000531 45.5
"SNP_FB_0944203" "chr5B" 90.625 32 3 0 18 49 6767533 6767564 0.000531 45.5
"SNP_FB_0944203" "chr5B" 90.625 32 3 0 18 49 9273232 9273201 0.000531 45.5
"SNP_FB_0944203" "chr5B" 80.851 47 9 0 3 49 12520091 12520137 0.000531 45.5
"SNP_FB_0944203" "chr5B" 80.851 47 9 0 3 49 12524481 12524527 0.000531 45.5
"SNP_FB_0944203" "chr5B" 80.851 47 9 0 3 49 13323198 13323244 0.000531 45.5
"SNP_FB_0944203" "chr5B" 80.851 47 9 0 3 49 15756444 15756490 0.000531 45.5
"SNP_FB_0944203" "chr5B" 80.851 47 9 0 3 49 15917412 15917366 0.000531 45.5
"SNP_FB_0944203" "chr5B" 80.851 47 9 0 3 49 16006508 16006462 0.000531 45.5
"SNP_FB_0944203" "chr5B" 80.851 47 9 0 3 49 17033237 17033191 0.000531 45.5
"SNP_FB_0944203" "chr5B" 90.625 32 3 0 18 49 17326398 17326367 0.000531 45.5
"SNP_FB_0944203" "chr5B" 90.625 32 3 0 18 49 18818120 18818089 0.000531 45.5
"SNP_FB_0944203" "chr5B" 80.851 47 9 0 3 49 19605524 19605478 0.000531 45.5
"SNP_FB_0944203" "chr5B" 80.851 47 9 0 3 49 19805362 19805316 0.000531 45.5
"SNP_FB_0944203" "chr5B" 90.625 32 3 0 18 49 20719370 20719401 0.000531 45.5
"SNP_FB_0944203" "chr5B" 80.851 47 9 0 3 49 21073880 21073834 0.000531 45.5
"SNP_FB_0944203" "chr5B" 80.851 47 9 0 3 49 23682869 23682915 0.000531 45.5
"SNP_FB_0944203" "chr5B" 80.851 47 9 0 3 49 24855701 24855655 0.000531 45.5
"SNP_FB_0944203" "chr5B" 80.851 47 9 0 3 49 26602175 26602221 0.000531 45.5
"SNP_FB_0944203" "chr5B" 80.851 47 9 0 3 49 26621920 26621966 0.000531 45.5
"SNP_FB_0944203" "chr5B" 80.851 47 9 0 3 49 26626909 26626955 0.000531 45.5
"SNP_FB_0944203" "chr5B" 90.625 32 3 0 18 49 27121439 27121408 0.000531 45.5
"SNP_FB_0944203" "chr5B" 80.851 47 9 0 3 49 27336897 27336943 0.000531 45.5
"SNP_FB_0944203" "chr5B" 83.333 42 7 0 8 49 27571214 27571173 0.000531 45.5
"SNP_FB_0944203" "chr5B" 80.851 47 9 0 3 49 27637328 27637282 0.000531 45.5
"SNP_FB_0944203" "chr5B" 80.851 47 9 0 3 49 27878062 27878108 0.000531 45.5
"SNP_FB_0944203" "chr5B" 80.851 47 9 0 3 49 28378436 28378482 0.000531 45.5
"SNP_FB_0944203" "chr5B" 80.851 47 9 0 3 49 28745693 28745647 0.000531 45.5
"SNP_FB_0944203" "chr5B" 90.625 32 3 0 18 49 30171704 30171735 0.000531 45.5
"SNP_FB_0944203" "chr5B" 90.625 32 3 0 18 49 32570191 32570160 0.000531 45.5
"SNP_FB_0944203" "chr5B" 90.625 32 3 0 18 49 33422264 33422233 0.000531 45.5
"SNP_FB_0944203" "chr5B" 80.851 47 9 0 3 49 33830924 33830878 0.000531 45.5
"SNP_FB_0944203" "chr5B" 80.851 47 9 0 3 49 33900087 33900133 0.000531 45.5
"SNP_FB_0944203" "chr5B" 80.851 47 9 0 3 49 34609905 34609859 0.000531 45.5
"SNP_FB_0944203" "chr5B" 90.625 32 3 0 18 49 34844107 34844076 0.000531 45.5
"SNP_FB_0944203" "chr5B" 80.851 47 9 0 3 49 34935823 34935869 0.000531 45.5
"SNP_FB_0944203" "chr5B" 80.851 47 9 0 3 49 35624177 35624131 0.000531 45.5
"SNP_FB_0944203" "chr5B" 80.851 47 9 0 3 49 35972874 35972828 0.000531 45.5
"SNP_FB_0944203" "chr5B" 90.625 32 3 0 18 49 35986719 35986688 0.000531 45.5
"SNP_FB_0944203" "chr5B" 80.851 47 9 0 3 49 37271018 37271064 0.000531 45.5
"SNP_FB_0944203" "chr5B" 80.851 47 9 0 3 49 37467524 37467570 0.000531 45.5
"SNP_FB_0944203" "chr5B" 80.851 47 9 0 3 49 37472775 37472821 0.000531 45.5
"SNP_FB_0944203" "chr5B" 90.625 32 3 0 18 49 38335427 38335458 0.000531 45.5
"SNP_FB_0944203" "chr5B" 80.851 47 9 0 3 49 38915050 38915096 0.000531 45.5
"SNP_FB_0944203" "chr5B" 84.091 44 6 1 7 50 39449403 39449361 0.000531 45.5
"SNP_FB_0944203" "chr5B" 80.851 47 9 0 3 49 39801753 39801799 0.000531 45.5
"SNP_FB_0944203" "chr5B" 80.851 47 9 0 3 49 40440389 40440435 0.000531 45.5
"SNP_FB_0944203" "chr5B" 80.851 47 9 0 3 49 40535401 40535355 0.000531 45.5
"SNP_FB_0944203" "chr5B" 80.851 47 9 0 3 49 40582279 40582325 0.000531 45.5
"SNP_FB_0944203" "chr5B" 90.625 32 3 0 18 49 40767192 40767161 0.000531 45.5
"SNP_FB_0944203" "chr5B" 90.625 32 3 0 18 49 42341730 42341699 0.000531 45.5
"SNP_FB_0944203" "chr5B" 80.851 47 9 0 3 49 42479390 42479436 0.000531 45.5
"SNP_FB_0944203" "chr5B" 80.851 47 9 0 3 49 43084053 43084099 0.000531 45.5
"SNP_FB_0944203" "chr5B" 80.851 47 9 0 3 49 43190176 43190130 0.000531 45.5
"SNP_FB_0944203" "chr5B" 80.851 47 9 0 3 49 43718699 43718745 0.000531 45.5
"SNP_FB_0944203" "chr5B" 90.625 32 3 0 18 49 44244792 44244761 0.000531 45.5
"SNP_FB_0944203" "chr5B" 80.851 47 9 0 3 49 44986925 44986971 0.000531 45.5
"SNP_FB_0944203" "chr5B" 90.625 32 3 0 18 49 45416796 45416827 0.000531 45.5
"SNP_FB_0944203" "chr5B" 80.851 47 9 0 3 49 45554413 45554459 0.000531 45.5
"SNP_FB_0944203" "chr5B" 80.851 47 9 0 3 49 47125104 47125150 0.000531 45.5
"SNP_FB_0944203" "chr5B" 80.851 47 9 0 3 49 47137041 47137087 0.000531 45.5
"SNP_FB_0944203" "chr5B" 90.625 32 3 0 18 49 48011669 48011700 0.000531 45.5
"SNP_FB_0944203" "chr5B" 80.851 47 9 0 3 49 48016267 48016313 0.000531 45.5
"SNP_FB_0944203" "chr5B" 90.625 32 3 0 18 49 48021053 48021084 0.000531 45.5
"SNP_FB_0944203" "chr5B" 80.851 47 9 0 3 49 48025651 48025697 0.000531 45.5
"SNP_FB_0944203" "chr5B" 80.851 47 9 0 3 49 48509950 48509996 0.000531 45.5
"SNP_FB_0944203" "chr5B" 80.851 47 9 0 3 49 48624584 48624538 0.000531 45.5
"SNP_FB_0944203" "chr5B" 80.851 47 9 0 3 49 48637398 48637352 0.000531 45.5
"SNP_FB_0944203" "chr5B" 90.625 32 3 0 18 49 48777433 48777402 0.000531 45.5
"SNP_FB_0944203" "chr5B" 93.103 29 2 0 21 49 6517748 6517720 0.000531 44.6
"SNP_FB_0944203" "chr5B" 87.879 33 4 0 17 49 34737743 34737775 0.002 42.8
"SNP_FB_0944203" "chr5B" 82.5 40 7 0 3 42 7667809 7667848 0.006 41.9
"SNP_FB_0944203" "chr5B" 80 45 9 0 3 47 20338644 20338600 0.006 41.9
"SNP_FB_0944203" "chr5B" 80.851 47 8 1 3 49 35788698 35788653 0.006 41.9
"SNP_FB_0944203" "chr5B" 87.5 32 4 0 18 49 182699 182730 0.006 41
"SNP_FB_0944203" "chr5B" 78.723 47 10 0 3 49 983532 983486 0.006 41
"SNP_FB_0944203" "chr5B" 87.5 32 4 0 18 49 2210471 2210502 0.006 41
"SNP_FB_0944203" "chr5B" 78.723 47 10 0 3 49 2474591 2474637 0.006 41
"SNP_FB_0944203" "chr5B" 78.723 47 10 0 3 49 2733514 2733468 0.006 41
"SNP_FB_0944203" "chr5B" 87.5 32 4 0 18 49 3255388 3255419 0.006 41
"SNP_FB_0944203" "chr5B" 87.5 32 4 0 18 49 4930905 4930936 0.006 41
"SNP_FB_0944203" "chr5B" 87.5 32 4 0 18 49 15688356 15688325 0.006 41
"SNP_FB_0944203" "chr5B" 78.723 47 10 0 3 49 21400781 21400735 0.006 41
"SNP_FB_0944203" "chr5B" 87.5 32 4 0 18 49 24677570 24677601 0.006 41
"SNP_FB_0944203" "chr5B" 78.723 47 10 0 3 49 32006122 32006168 0.006 41
"SNP_FB_0944203" "chr5B" 78.723 47 10 0 3 49 35094279 35094233 0.006 41
"SNP_FB_0944203" "chr5B" 78.723 47 10 0 3 49 37895606 37895560 0.006 41
"SNP_FB_0944203" "chr5B" 87.5 32 4 0 18 49 38030531 38030500 0.006 41
"SNP_FB_0944203" "chr5B" 78.723 47 10 0 3 49 38296319 38296273 0.006 41
"SNP_FB_0944203" "chr5B" 87.5 32 4 0 18 49 39527279 39527310 0.006 41
"SNP_FB_0944203" "chr5B" 78.723 47 10 0 3 49 39636041 39636087 0.006 41
"SNP_FB_0944203" "chr5B" 78.723 47 10 0 3 49 39837089 39837043 0.006 41
"SNP_FB_0944203" "chr5B" 89.655 29 3 0 21 49 29565669 29565697 0.023 40.1
"SNP_FB_0944203" "chr5B" 81.579 38 7 0 12 49 16031989 16031952 0.079 38.3
"SNP_FB_0944203" "chr5B" 84.848 33 5 0 17 49 43362521 43362489 0.079 38.3
"SNP_FB_0944203" "chr5B" 84.375 32 5 0 19 50 6408140 6408171 0.28 36.5
"SNP_FB_0944203" "chr5B" 76.596 47 11 0 3 49 7528393 7528439 0.28 36.5
"SNP_FB_0944203" "chr5B" 76.596 47 11 0 3 49 32881750 32881704 0.28 36.5
"SNP_FB_0944203" "chr5B" 84.375 32 5 0 18 49 32886192 32886161 0.28 36.5
"SNP_FB_0944203" "chr5B" 76.596 47 11 0 3 49 47681179 47681225 0.28 36.5
"SNP_FB_0944203" "chr5B" 81.818 33 6 0 17 49 44477261 44477293 0.96 33.7
"SNP_FB_0944203" "chr5B" 88 25 3 0 25 49 9027692 9027668 3.4 32.8
"SNP_FB_0944203" "chr5B" 100 17 0 0 16 32 10086794 10086810 3.4 31.9
"SNP_FB_0944203" "chr6B" 87.234 47 6 0 3 49 2133959 2134005 2.41e-08 59
"SNP_FB_0944203" "chr6B" 87.234 47 6 0 3 49 3088222 3088176 2.41e-08 59
"SNP_FB_0944203" "chr6B" 87.234 47 6 0 3 49 6781356 6781402 2.41e-08 59
"SNP_FB_0944203" "chr6B" 85.417 48 7 0 3 50 14562883 14562836 2.94e-07 56.3
"SNP_FB_0944203" "chr6B" 85.106 47 7 0 3 49 389543 389589 1.03e-06 54.5
"SNP_FB_0944203" "chr6B" 85.106 47 7 0 3 49 659886 659840 1.03e-06 54.5
"SNP_FB_0944203" "chr6B" 85.106 47 7 0 3 49 736043 736089 1.03e-06 54.5
"SNP_FB_0944203" "chr6B" 85.106 47 7 0 3 49 777263 777309 1.03e-06 54.5
"SNP_FB_0944203" "chr6B" 85.106 47 7 0 3 49 932231 932277 1.03e-06 54.5
"SNP_FB_0944203" "chr6B" 85.106 47 7 0 3 49 1415725 1415771 1.03e-06 54.5
"SNP_FB_0944203" "chr6B" 85.106 47 7 0 3 49 1734291 1734245 1.03e-06 54.5
"SNP_FB_0944203" "chr6B" 85.106 47 7 0 3 49 2349754 2349708 1.03e-06 54.5
"SNP_FB_0944203" "chr6B" 85.106 47 7 0 3 49 3010191 3010237 1.03e-06 54.5
"SNP_FB_0944203" "chr6B" 85.106 47 7 0 3 49 4041981 4041935 1.03e-06 54.5
"SNP_FB_0944203" "chr6B" 85.106 47 7 0 3 49 4153197 4153243 1.03e-06 54.5
"SNP_FB_0944203" "chr6B" 85.106 47 7 0 3 49 4158296 4158342 1.03e-06 54.5
"SNP_FB_0944203" "chr6B" 85.106 47 7 0 3 49 4207584 4207630 1.03e-06 54.5
"SNP_FB_0944203" "chr6B" 85.106 47 7 0 3 49 5076002 5076048 1.03e-06 54.5
"SNP_FB_0944203" "chr6B" 85.106 47 7 0 3 49 5677015 5676969 1.03e-06 54.5
"SNP_FB_0944203" "chr6B" 85.106 47 7 0 3 49 5681776 5681730 1.03e-06 54.5
"SNP_FB_0944203" "chr6B" 85.106 47 7 0 3 49 5881657 5881611 1.03e-06 54.5
"SNP_FB_0944203" "chr6B" 85.106 47 7 0 3 49 6201026 6201072 1.03e-06 54.5
"SNP_FB_0944203" "chr6B" 85.106 47 7 0 3 49 6576528 6576482 1.03e-06 54.5
"SNP_FB_0944203" "chr6B" 85.106 47 7 0 3 49 6580973 6580927 1.03e-06 54.5
"SNP_FB_0944203" "chr6B" 85.106 47 7 0 3 49 6661833 6661879 1.03e-06 54.5
"SNP_FB_0944203" "chr6B" 85.106 47 7 0 3 49 8568509 8568463 1.03e-06 54.5
"SNP_FB_0944203" "chr6B" 85.106 47 7 0 3 49 8864771 8864725 1.03e-06 54.5
"SNP_FB_0944203" "chr6B" 85.106 47 7 0 3 49 9016418 9016464 1.03e-06 54.5
"SNP_FB_0944203" "chr6B" 85.106 47 7 0 3 49 9018025 9018071 1.03e-06 54.5
"SNP_FB_0944203" "chr6B" 85.106 47 7 0 3 49 11389378 11389424 1.03e-06 54.5
"SNP_FB_0944203" "chr6B" 85.106 47 7 0 3 49 11389893 11389939 1.03e-06 54.5
"SNP_FB_0944203" "chr6B" 85.106 47 7 0 3 49 14218826 14218872 1.03e-06 54.5
"SNP_FB_0944203" "chr6B" 85.106 47 7 0 3 49 14369611 14369565 1.03e-06 54.5
"SNP_FB_0944203" "chr6B" 85.106 47 7 0 3 49 14568848 14568802 1.03e-06 54.5
"SNP_FB_0944203" "chr6B" 85.106 47 7 0 3 49 15198889 15198935 1.03e-06 54.5
"SNP_FB_0944203" "chr6B" 85.106 47 7 0 3 49 17084071 17084025 1.03e-06 54.5
"SNP_FB_0944203" "chr6B" 85.106 47 7 0 3 49 18424323 18424277 1.03e-06 54.5
"SNP_FB_0944203" "chr6B" 85.106 47 7 0 3 49 18695406 18695360 1.03e-06 54.5
"SNP_FB_0944203" "chr6B" 85.106 47 7 0 3 49 19448922 19448968 1.03e-06 54.5
"SNP_FB_0944203" "chr6B" 85.106 47 7 0 3 49 19646323 19646277 1.03e-06 54.5
"SNP_FB_0944203" "chr6B" 85.106 47 7 0 3 49 20283151 20283105 1.03e-06 54.5
"SNP_FB_0944203" "chr6B" 85.106 47 7 0 3 49 20308677 20308631 1.03e-06 54.5
"SNP_FB_0944203" "chr6B" 85.106 47 7 0 3 49 21780214 21780260 1.03e-06 54.5
"SNP_FB_0944203" "chr6B" 85.106 47 7 0 3 49 21933228 21933274 1.03e-06 54.5
"SNP_FB_0944203" "chr6B" 85.106 47 7 0 3 49 21938706 21938752 1.03e-06 54.5
"SNP_FB_0944203" "chr6B" 85.106 47 7 0 3 49 22203804 22203850 1.03e-06 54.5
"SNP_FB_0944203" "chr6B" 85.106 47 7 0 3 49 22463459 22463505 1.03e-06 54.5
"SNP_FB_0944203" "chr6B" 85.106 47 7 0 3 49 24112306 24112352 1.03e-06 54.5
"SNP_FB_0944203" "chr6B" 85.106 47 7 0 3 49 24487227 24487181 1.03e-06 54.5
"SNP_FB_0944203" "chr6B" 85.106 47 7 0 3 49 24889226 24889272 1.03e-06 54.5
"SNP_FB_0944203" "chr6B" 85.106 47 7 0 3 49 25115530 25115484 1.03e-06 54.5
"SNP_FB_0944203" "chr6B" 85.106 47 7 0 3 49 25493730 25493684 1.03e-06 54.5
"SNP_FB_0944203" "chr6B" 85.106 47 7 0 3 49 25497926 25497880 1.03e-06 54.5
"SNP_FB_0944203" "chr6B" 85.106 47 7 0 3 49 25675828 25675874 1.03e-06 54.5
"SNP_FB_0944203" "chr6B" 85.106 47 7 0 3 49 25688509 25688555 1.03e-06 54.5
"SNP_FB_0944203" "chr6B" 85.106 47 7 0 3 49 25811076 25811030 1.03e-06 54.5
"SNP_FB_0944203" "chr6B" 85.106 47 7 0 3 49 25872823 25872869 1.03e-06 54.5
"SNP_FB_0944203" "chr6B" 85.106 47 7 0 3 49 26088795 26088841 1.03e-06 54.5
"SNP_FB_0944203" "chr6B" 85.106 47 7 0 3 49 27141979 27141933 1.03e-06 54.5
"SNP_FB_0944203" "chr6B" 85.106 47 7 0 3 49 27170645 27170599 1.03e-06 54.5
"SNP_FB_0944203" "chr6B" 85.106 47 7 0 3 49 27929303 27929257 1.03e-06 54.5
"SNP_FB_0944203" "chr6B" 85.106 47 7 0 3 49 27929818 27929772 1.03e-06 54.5
"SNP_FB_0944203" "chr6B" 85.106 47 7 0 3 49 27971507 27971553 1.03e-06 54.5
"SNP_FB_0944203" "chr6B" 85.106 47 7 0 3 49 27976193 27976239 1.03e-06 54.5
"SNP_FB_0944203" "chr6B" 85.106 47 7 0 3 49 28121514 28121468 1.03e-06 54.5
"SNP_FB_0944203" "chr6B" 85.106 47 7 0 3 49 28126223 28126177 1.03e-06 54.5
"SNP_FB_0944203" "chr6B" 85.106 47 7 0 3 49 28770291 28770245 1.03e-06 54.5
"SNP_FB_0944203" "chr6B" 85.106 47 7 0 3 49 28838983 28839029 1.03e-06 54.5
"SNP_FB_0944203" "chr6B" 85.106 47 7 0 3 49 28961715 28961669 1.03e-06 54.5
"SNP_FB_0944203" "chr6B" 85.106 47 7 0 3 49 29066091 29066045 1.03e-06 54.5
"SNP_FB_0944203" "chr6B" 85.106 47 7 0 3 49 29070578 29070532 1.03e-06 54.5
"SNP_FB_0944203" "chr6B" 85.106 47 7 0 3 49 29284823 29284869 1.03e-06 54.5
"SNP_FB_0944203" "chr6B" 85.106 47 7 0 3 49 29286430 29286476 1.03e-06 54.5
"SNP_FB_0944203" "chr6B" 85.106 47 7 0 3 49 29291574 29291620 1.03e-06 54.5
"SNP_FB_0944203" "chr6B" 85.106 47 7 0 3 49 30046012 30046058 1.03e-06 54.5
"SNP_FB_0944203" "chr6B" 85.106 47 7 0 3 49 30609425 30609471 1.03e-06 54.5
"SNP_FB_0944203" "chr6B" 85.106 47 7 0 3 49 30675126 30675080 1.03e-06 54.5
"SNP_FB_0944203" "chr6B" 85.106 47 7 0 3 49 30683521 30683475 1.03e-06 54.5
"SNP_FB_0944203" "chr6B" 85.106 47 7 0 3 49 30816773 30816819 1.03e-06 54.5
"SNP_FB_0944203" "chr6B" 85.106 47 7 0 3 49 30858955 30858909 1.03e-06 54.5
"SNP_FB_0944203" "chr6B" 85.106 47 7 0 3 49 31075790 31075836 1.03e-06 54.5
"SNP_FB_0944203" "chr6B" 91.667 36 3 0 15 50 22137158 22137123 3.58e-06 52.7
"SNP_FB_0944203" "chr6B" 87.805 41 5 0 9 49 22508541 22508501 3.58e-06 52.7
"SNP_FB_0944203" "chr6B" 83.333 48 8 0 3 50 514701 514748 3.58e-06 51.8
"SNP_FB_0944203" "chr6B" 86.047 43 6 0 7 49 4950457 4950499 3.58e-06 51.8
"SNP_FB_0944203" "chr6B" 86.047 43 6 0 7 49 19339922 19339880 3.58e-06 51.8
"SNP_FB_0944203" "chr6B" 84.444 45 7 0 3 47 13942198 13942242 1.25e-05 50.9
"SNP_FB_0944203" "chr6B" 82.979 47 8 0 3 49 653930 653884 1.25e-05 50
"SNP_FB_0944203" "chr6B" 93.75 32 2 0 18 49 923027 922996 1.25e-05 50
"SNP_FB_0944203" "chr6B" 82.979 47 8 0 3 49 939189 939235 1.25e-05 50
"SNP_FB_0944203" "chr6B" 82.979 47 8 0 3 49 1048538 1048492 1.25e-05 50
"SNP_FB_0944203" "chr6B" 82.979 47 8 0 3 49 1053495 1053449 1.25e-05 50
"SNP_FB_0944203" "chr6B" 82.979 47 8 0 3 49 1110573 1110527 1.25e-05 50
"SNP_FB_0944203" "chr6B" 82.979 47 8 0 3 49 1421583 1421629 1.25e-05 50
"SNP_FB_0944203" "chr6B" 82.979 47 8 0 3 49 1889189 1889235 1.25e-05 50
"SNP_FB_0944203" "chr6B" 82.979 47 8 0 3 49 2344706 2344660 1.25e-05 50
"SNP_FB_0944203" "chr6B" 82.979 47 8 0 3 49 2362424 2362470 1.25e-05 50
"SNP_FB_0944203" "chr6B" 82.979 47 8 0 3 49 3015237 3015283 1.25e-05 50
"SNP_FB_0944203" "chr6B" 82.979 47 8 0 3 49 4036930 4036884 1.25e-05 50
"SNP_FB_0944203" "chr6B" 82.979 47 8 0 3 49 4091712 4091758 1.25e-05 50
"SNP_FB_0944203" "chr6B" 82.979 47 8 0 3 49 4162663 4162709 1.25e-05 50
"SNP_FB_0944203" "chr6B" 82.979 47 8 0 3 49 4167199 4167245 1.25e-05 50
"SNP_FB_0944203" "chr6B" 82.979 47 8 0 3 49 5324775 5324821 1.25e-05 50
"SNP_FB_0944203" "chr6B" 82.979 47 8 0 3 49 5642161 5642115 1.25e-05 50
"SNP_FB_0944203" "chr6B" 82.979 47 8 0 3 49 6563567 6563521 1.25e-05 50
"SNP_FB_0944203" "chr6B" 82.979 47 8 0 3 49 6570885 6570839 1.25e-05 50
"SNP_FB_0944203" "chr6B" 93.75 32 2 0 18 49 6666173 6666204 1.25e-05 50
"SNP_FB_0944203" "chr6B" 82.979 47 8 0 3 49 7076601 7076647 1.25e-05 50
"SNP_FB_0944203" "chr6B" 82.979 47 8 0 3 49 7315121 7315075 1.25e-05 50
"SNP_FB_0944203" "chr6B" 82.979 47 8 0 3 49 8559210 8559164 1.25e-05 50
"SNP_FB_0944203" "chr6B" 82.979 47 8 0 3 49 8563461 8563415 1.25e-05 50
"SNP_FB_0944203" "chr6B" 82.979 47 8 0 3 49 8859687 8859641 1.25e-05 50
"SNP_FB_0944203" "chr6B" 82.979 47 8 0 3 49 9021950 9021996 1.25e-05 50
"SNP_FB_0944203" "chr6B" 82.979 47 8 0 3 49 9978814 9978860 1.25e-05 50
"SNP_FB_0944203" "chr6B" 82.979 47 8 0 3 49 10191396 10191350 1.25e-05 50
"SNP_FB_0944203" "chr6B" 82.979 47 8 0 3 49 10577418 10577372 1.25e-05 50
"SNP_FB_0944203" "chr6B" 82.979 47 8 0 3 49 11397666 11397712 1.25e-05 50
"SNP_FB_0944203" "chr6B" 82.979 47 8 0 3 49 11875786 11875832 1.25e-05 50
"SNP_FB_0944203" "chr6B" 93.75 32 2 0 18 49 12563496 12563465 1.25e-05 50
"SNP_FB_0944203" "chr6B" 93.75 32 2 0 18 49 14365269 14365238 1.25e-05 50
"SNP_FB_0944203" "chr6B" 82.979 47 8 0 3 49 15225788 15225742 1.25e-05 50
"SNP_FB_0944203" "chr6B" 82.979 47 8 0 3 49 15380703 15380657 1.25e-05 50
"SNP_FB_0944203" "chr6B" 93.75 32 2 0 18 49 17776679 17776648 1.25e-05 50
"SNP_FB_0944203" "chr6B" 93.75 32 2 0 18 49 17785430 17785399 1.25e-05 50
"SNP_FB_0944203" "chr6B" 93.75 32 2 0 18 49 18419987 18419956 1.25e-05 50
"SNP_FB_0944203" "chr6B" 82.979 47 8 0 3 49 19052908 19052954 1.25e-05 50
"SNP_FB_0944203" "chr6B" 82.979 47 8 0 3 49 19189020 19189066 1.25e-05 50
"SNP_FB_0944203" "chr6B" 82.979 47 8 0 3 49 19453755 19453801 1.25e-05 50
"SNP_FB_0944203" "chr6B" 82.979 47 8 0 3 49 19629891 19629937 1.25e-05 50
"SNP_FB_0944203" "chr6B" 82.979 47 8 0 3 49 20279015 20278969 1.25e-05 50
"SNP_FB_0944203" "chr6B" 82.979 47 8 0 3 49 20869438 20869392 1.25e-05 50
"SNP_FB_0944203" "chr6B" 82.979 47 8 0 3 49 21623697 21623743 1.25e-05 50
"SNP_FB_0944203" "chr6B" 82.979 47 8 0 3 49 21784125 21784171 1.25e-05 50
"SNP_FB_0944203" "chr6B" 82.979 47 8 0 3 49 21842894 21842940 1.25e-05 50
"SNP_FB_0944203" "chr6B" 82.979 47 8 0 3 49 21942819 21942865 1.25e-05 50
"SNP_FB_0944203" "chr6B" 82.979 47 8 0 3 49 22195193 22195239 1.25e-05 50
"SNP_FB_0944203" "chr6B" 82.979 47 8 0 3 49 22468501 22468547 1.25e-05 50
"SNP_FB_0944203" "chr6B" 82.979 47 8 0 3 49 22596067 22596021 1.25e-05 50
"SNP_FB_0944203" "chr6B" 82.979 47 8 0 3 49 24491724 24491678 1.25e-05 50
"SNP_FB_0944203" "chr6B" 82.979 47 8 0 3 49 25110481 25110435 1.25e-05 50
"SNP_FB_0944203" "chr6B" 82.979 47 8 0 3 49 26093827 26093873 1.25e-05 50
"SNP_FB_0944203" "chr6B" 82.979 47 8 0 3 49 26763708 26763662 1.25e-05 50
"SNP_FB_0944203" "chr6B" 82.979 47 8 0 3 49 27165592 27165546 1.25e-05 50
"SNP_FB_0944203" "chr6B" 82.979 47 8 0 3 49 27925113 27925067 1.25e-05 50
"SNP_FB_0944203" "chr6B" 82.979 47 8 0 3 49 27981238 27981284 1.25e-05 50
"SNP_FB_0944203" "chr6B" 82.979 47 8 0 3 49 28112486 28112440 1.25e-05 50
"SNP_FB_0944203" "chr6B" 82.979 47 8 0 3 49 28378345 28378391 1.25e-05 50
"SNP_FB_0944203" "chr6B" 82.979 47 8 0 3 49 28844933 28844979 1.25e-05 50
"SNP_FB_0944203" "chr6B" 82.979 47 8 0 3 49 28957101 28957055 1.25e-05 50
"SNP_FB_0944203" "chr6B" 82.979 47 8 0 3 49 29251192 29251146 1.25e-05 50
"SNP_FB_0944203" "chr6B" 82.979 47 8 0 3 49 29928754 29928708 1.25e-05 50
"SNP_FB_0944203" "chr6B" 82.979 47 8 0 3 49 30051065 30051111 1.25e-05 50
"SNP_FB_0944203" "chr6B" 82.979 47 8 0 3 49 30822526 30822572 1.25e-05 50
"SNP_FB_0944203" "chr6B" 93.75 32 2 0 18 49 30854028 30853997 1.25e-05 50
"SNP_FB_0944203" "chr6B" 81.25 48 9 0 3 50 740874 740921 0.000152 47.3
"SNP_FB_0944203" "chr6B" 81.25 48 9 0 3 50 28116431 28116384 0.000152 47.3
"SNP_FB_0944203" "chr6B" 85 40 6 0 10 49 366004 365965 0.000152 46.4
"SNP_FB_0944203" "chr6B" 80.851 47 9 0 3 49 397431 397477 0.000531 45.5
"SNP_FB_0944203" "chr6B" 80.851 47 9 0 3 49 744801 744847 0.000531 45.5
"SNP_FB_0944203" "chr6B" 80.851 47 9 0 3 49 781329 781375 0.000531 45.5
"SNP_FB_0944203" "chr6B" 80.851 47 9 0 3 49 918541 918495 0.000531 45.5
"SNP_FB_0944203" "chr6B" 80.851 47 9 0 3 49 1653969 1653923 0.000531 45.5
"SNP_FB_0944203" "chr6B" 80.851 47 9 0 3 49 1729820 1729774 0.000531 45.5
"SNP_FB_0944203" "chr6B" 80.851 47 9 0 3 49 2138429 2138475 0.000531 45.5
"SNP_FB_0944203" "chr6B" 83.333 42 7 0 8 49 2675344 2675303 0.000531 45.5
"SNP_FB_0944203" "chr6B" 80.851 47 9 0 3 49 3083981 3083935 0.000531 45.5
"SNP_FB_0944203" "chr6B" 80.851 47 9 0 3 49 4212161 4212207 0.000531 45.5
"SNP_FB_0944203" "chr6B" 80.851 47 9 0 3 49 5080466 5080512 0.000531 45.5
"SNP_FB_0944203" "chr6B" 90.625 32 3 0 18 49 10154892 10154861 0.000531 45.5
"SNP_FB_0944203" "chr6B" 80.851 47 9 0 3 49 12558995 12558949 0.000531 45.5
"SNP_FB_0944203" "chr6B" 80.851 47 9 0 3 49 14224212 14224258 0.000531 45.5
"SNP_FB_0944203" "chr6B" 80.851 47 9 0 3 49 14558128 14558082 0.000531 45.5
"SNP_FB_0944203" "chr6B" 80.851 47 9 0 3 49 16559448 16559494 0.000531 45.5
"SNP_FB_0944203" "chr6B" 90.625 32 3 0 18 49 18690594 18690563 0.000531 45.5
"SNP_FB_0944203" "chr6B" 90.625 32 3 0 18 49 18923036 18923005 0.000531 45.5
"SNP_FB_0944203" "chr6B" 80.851 47 9 0 3 49 19641764 19641718 0.000531 45.5
"SNP_FB_0944203" "chr6B" 80.851 47 9 0 3 49 19767751 19767797 0.000531 45.5
"SNP_FB_0944203" "chr6B" 80.851 47 9 0 3 49 20303704 20303658 0.000531 45.5
"SNP_FB_0944203" "chr6B" 80.851 47 9 0 3 49 21530407 21530453 0.000531 45.5
"SNP_FB_0944203" "chr6B" 90.625 32 3 0 18 49 24276591 24276560 0.000531 45.5
"SNP_FB_0944203" "chr6B" 80.851 47 9 0 3 49 24482593 24482547 0.000531 45.5
"SNP_FB_0944203" "chr6B" 80.851 47 9 0 3 49 24894192 24894238 0.000531 45.5
"SNP_FB_0944203" "chr6B" 90.625 32 3 0 18 49 25487869 25487838 0.000531 45.5
"SNP_FB_0944203" "chr6B" 90.625 32 3 0 18 49 25671610 25671641 0.000531 45.5
"SNP_FB_0944203" "chr6B" 90.625 32 3 0 18 49 25684291 25684322 0.000531 45.5
"SNP_FB_0944203" "chr6B" 80.851 47 9 0 3 49 27137439 27137393 0.000531 45.5
"SNP_FB_0944203" "chr6B" 80.851 47 9 0 3 49 27920951 27920997 0.000531 45.5
"SNP_FB_0944203" "chr6B" 80.851 47 9 0 3 49 29059868 29059822 0.000531 45.5
"SNP_FB_0944203" "chr6B" 80.851 47 9 0 3 49 29296601 29296647 0.000531 45.5
"SNP_FB_0944203" "chr6B" 80.851 47 9 0 3 49 29900827 29900781 0.000531 45.5
"SNP_FB_0944203" "chr6B" 80.851 47 9 0 3 49 30614081 30614127 0.000531 45.5
"SNP_FB_0944203" "chr6B" 90.625 32 3 0 18 49 30843324 30843293 0.000531 45.5
"SNP_FB_0944203" "chr6B" 80.851 47 9 0 3 49 31080487 31080533 0.000531 45.5
"SNP_FB_0944203" "chr6B" 81.25 48 8 1 3 49 24217724 24217771 0.002 43.7
"SNP_FB_0944203" "chr6B" 82.927 41 7 0 8 48 29311209 29311249 0.002 43.7
"SNP_FB_0944203" "chr6B" 80.851 47 8 1 3 49 6986479 6986524 0.006 41.9
"SNP_FB_0944203" "chr6B" 78.723 47 10 0 3 49 2366830 2366876 0.006 41
"SNP_FB_0944203" "chr6B" 78.723 47 10 0 3 49 3073106 3073152 0.006 41
"SNP_FB_0944203" "chr6B" 87.5 32 4 0 18 49 5328988 5329019 0.006 41
"SNP_FB_0944203" "chr6B" 78.723 47 10 0 3 49 6206010 6206056 0.006 41
"SNP_FB_0944203" "chr6B" 78.431 51 9 1 1 49 6472800 6472850 0.006 41
"SNP_FB_0944203" "chr6B" 78.723 47 10 0 3 49 7081051 7081097 0.006 41
"SNP_FB_0944203" "chr6B" 78.723 47 10 0 3 49 7474460 7474506 0.006 41
"SNP_FB_0944203" "chr6B" 87.5 32 4 0 18 49 12482077 12482046 0.006 41
"SNP_FB_0944203" "chr6B" 78.723 47 10 0 3 49 16065158 16065204 0.006 41
"SNP_FB_0944203" "chr6B" 87.5 32 4 0 18 49 18481270 18481239 0.006 41
"SNP_FB_0944203" "chr6B" 87.5 32 4 0 18 49 19335509 19335478 0.006 41
"SNP_FB_0944203" "chr6B" 87.5 32 4 0 18 49 19633938 19633969 0.006 41
"SNP_FB_0944203" "chr6B" 78.723 47 10 0 3 49 22141578 22141532 0.006 41
"SNP_FB_0944203" "chr6B" 87.5 32 4 0 18 49 22212427 22212458 0.006 41
"SNP_FB_0944203" "chr6B" 78.723 47 10 0 3 49 22910988 22911034 0.006 41
"SNP_FB_0944203" "chr6B" 78.723 47 10 0 3 49 30670871 30670825 0.006 41
"SNP_FB_0944203" "chr6B" 85.294 34 5 0 17 50 4736371 4736404 0.023 40.1
"SNP_FB_0944203" "chr6B" 79.545 44 9 0 6 49 24122605 24122648 0.023 40.1
"SNP_FB_0944203" "chr6B" 79.545 44 9 0 3 46 28660670 28660627 0.023 40.1
"SNP_FB_0944203" "chr6B" 79.167 48 9 1 3 49 13928667 13928620 0.023 39.2
"SNP_FB_0944203" "chr6B" 82.353 34 6 0 16 49 25352860 25352827 0.28 35.6
"SNP_FB_0944203" "chr6B" 85.714 28 4 0 22 49 4341603 4341630 0.96 33.7
"SNP_FB_0944203" "chr6B" 91.304 23 2 0 27 49 25825669 25825691 0.96 33.7
"SNP_FB_0944203" "chr7B" 87.234 47 6 0 3 49 1326886 1326840 2.41e-08 59
"SNP_FB_0944203" "chr7B" 87.234 47 6 0 3 49 5548994 5548948 2.41e-08 59
"SNP_FB_0944203" "chr7B" 87.234 47 6 0 3 49 13111097 13111051 2.41e-08 59
"SNP_FB_0944203" "chr7B" 87.234 47 6 0 3 49 14826666 14826712 2.41e-08 59
"SNP_FB_0944203" "chr7B" 85.417 48 7 0 3 50 11015174 11015221 2.94e-07 56.3
"SNP_FB_0944203" "chr7B" 85.106 47 7 0 3 49 19889 19935 1.03e-06 54.5
"SNP_FB_0944203" "chr7B" 85.106 47 7 0 3 49 55939 55893 1.03e-06 54.5
"SNP_FB_0944203" "chr7B" 85.106 47 7 0 3 49 72968 73014 1.03e-06 54.5
"SNP_FB_0944203" "chr7B" 85.106 47 7 0 3 49 77203 77249 1.03e-06 54.5
"SNP_FB_0944203" "chr7B" 85.106 47 7 0 3 49 84778 84824 1.03e-06 54.5
"SNP_FB_0944203" "chr7B" 85.106 47 7 0 3 49 89013 89059 1.03e-06 54.5
"SNP_FB_0944203" "chr7B" 85.106 47 7 0 3 49 436090 436044 1.03e-06 54.5
"SNP_FB_0944203" "chr7B" 85.106 47 7 0 3 49 524599 524645 1.03e-06 54.5
"SNP_FB_0944203" "chr7B" 85.106 47 7 0 3 49 904576 904622 1.03e-06 54.5
"SNP_FB_0944203" "chr7B" 85.106 47 7 0 3 49 1017815 1017769 1.03e-06 54.5
"SNP_FB_0944203" "chr7B" 85.106 47 7 0 3 49 1039013 1038967 1.03e-06 54.5
"SNP_FB_0944203" "chr7B" 85.106 47 7 0 3 49 1055815 1055769 1.03e-06 54.5
"SNP_FB_0944203" "chr7B" 85.106 47 7 0 3 49 1444571 1444617 1.03e-06 54.5
"SNP_FB_0944203" "chr7B" 85.106 47 7 0 3 49 1630247 1630201 1.03e-06 54.5
"SNP_FB_0944203" "chr7B" 85.106 47 7 0 3 49 1685138 1685092 1.03e-06 54.5
"SNP_FB_0944203" "chr7B" 85.106 47 7 0 3 49 1758889 1758935 1.03e-06 54.5
"SNP_FB_0944203" "chr7B" 85.106 47 7 0 3 49 1838973 1838927 1.03e-06 54.5
"SNP_FB_0944203" "chr7B" 85.106 47 7 0 3 49 1926663 1926709 1.03e-06 54.5
"SNP_FB_0944203" "chr7B" 85.106 47 7 0 3 49 2239764 2239810 1.03e-06 54.5
"SNP_FB_0944203" "chr7B" 85.106 47 7 0 3 49 2489970 2489924 1.03e-06 54.5
"SNP_FB_0944203" "chr7B" 85.106 47 7 0 3 49 2811889 2811843 1.03e-06 54.5
"SNP_FB_0944203" "chr7B" 85.106 47 7 0 3 49 3688686 3688732 1.03e-06 54.5
"SNP_FB_0944203" "chr7B" 85.106 47 7 0 3 49 3690293 3690339 1.03e-06 54.5
"SNP_FB_0944203" "chr7B" 85.106 47 7 0 3 49 4034155 4034109 1.03e-06 54.5
"SNP_FB_0944203" "chr7B" 85.106 47 7 0 3 49 4293323 4293277 1.03e-06 54.5
"SNP_FB_0944203" "chr7B" 85.106 47 7 0 3 49 4297535 4297489 1.03e-06 54.5
"SNP_FB_0944203" "chr7B" 85.106 47 7 0 3 49 4720855 4720901 1.03e-06 54.5
"SNP_FB_0944203" "chr7B" 85.106 47 7 0 3 49 4971258 4971304 1.03e-06 54.5
"SNP_FB_0944203" "chr7B" 85.106 47 7 0 3 49 5056833 5056787 1.03e-06 54.5
"SNP_FB_0944203" "chr7B" 85.106 47 7 0 3 49 5155175 5155221 1.03e-06 54.5
"SNP_FB_0944203" "chr7B" 85.106 47 7 0 3 49 5467155 5467201 1.03e-06 54.5
"SNP_FB_0944203" "chr7B" 85.106 47 7 0 3 49 5468762 5468808 1.03e-06 54.5
"SNP_FB_0944203" "chr7B" 85.106 47 7 0 3 49 5493059 5493013 1.03e-06 54.5
"SNP_FB_0944203" "chr7B" 85.106 47 7 0 3 49 5494666 5494620 1.03e-06 54.5
"SNP_FB_0944203" "chr7B" 85.106 47 7 0 3 49 5504590 5504636 1.03e-06 54.5
"SNP_FB_0944203" "chr7B" 85.106 47 7 0 3 49 6334524 6334478 1.03e-06 54.5
"SNP_FB_0944203" "chr7B" 85.106 47 7 0 3 49 6419257 6419211 1.03e-06 54.5
"SNP_FB_0944203" "chr7B" 85.106 47 7 0 3 49 6419772 6419726 1.03e-06 54.5
"SNP_FB_0944203" "chr7B" 85.106 47 7 0 3 49 6628206 6628160 1.03e-06 54.5
"SNP_FB_0944203" "chr7B" 85.106 47 7 0 3 49 6639180 6639134 1.03e-06 54.5
"SNP_FB_0944203" "chr7B" 85.106 47 7 0 3 49 6753087 6753041 1.03e-06 54.5
"SNP_FB_0944203" "chr7B" 85.106 47 7 0 3 49 6773673 6773719 1.03e-06 54.5
"SNP_FB_0944203" "chr7B" 85.106 47 7 0 3 49 7165975 7166021 1.03e-06 54.5
"SNP_FB_0944203" "chr7B" 85.106 47 7 0 3 49 7489445 7489491 1.03e-06 54.5
"SNP_FB_0944203" "chr7B" 85.106 47 7 0 3 49 9756793 9756839 1.03e-06 54.5
"SNP_FB_0944203" "chr7B" 85.106 47 7 0 3 49 10132411 10132457 1.03e-06 54.5
"SNP_FB_0944203" "chr7B" 85.106 47 7 0 3 49 10139963 10140009 1.03e-06 54.5
"SNP_FB_0944203" "chr7B" 85.106 47 7 0 3 49 10315078 10315124 1.03e-06 54.5
"SNP_FB_0944203" "chr7B" 85.106 47 7 0 3 49 10356095 10356049 1.03e-06 54.5
"SNP_FB_0944203" "chr7B" 85.106 47 7 0 3 49 10954041 10954087 1.03e-06 54.5
"SNP_FB_0944203" "chr7B" 85.106 47 7 0 3 49 11347320 11347366 1.03e-06 54.5
"SNP_FB_0944203" "chr7B" 85.106 47 7 0 3 49 11403663 11403617 1.03e-06 54.5
"SNP_FB_0944203" "chr7B" 85.106 47 7 0 3 49 12411601 12411647 1.03e-06 54.5
"SNP_FB_0944203" "chr7B" 85.106 47 7 0 3 49 12498731 12498685 1.03e-06 54.5
"SNP_FB_0944203" "chr7B" 85.106 47 7 0 3 49 12606496 12606450 1.03e-06 54.5
"SNP_FB_0944203" "chr7B" 85.106 47 7 0 3 49 13014648 13014694 1.03e-06 54.5
"SNP_FB_0944203" "chr7B" 85.106 47 7 0 3 49 13027620 13027666 1.03e-06 54.5
"SNP_FB_0944203" "chr7B" 85.106 47 7 0 3 49 14968950 14968904 1.03e-06 54.5
"SNP_FB_0944203" "chr7B" 85.106 47 7 0 3 49 15138563 15138517 1.03e-06 54.5
"SNP_FB_0944203" "chr7B" 85.106 47 7 0 3 49 15149397 15149351 1.03e-06 54.5
"SNP_FB_0944203" "chr7B" 85.106 47 7 0 3 49 15324892 15324938 1.03e-06 54.5
"SNP_FB_0944203" "chr7B" 85.106 47 7 0 3 49 17194968 17194922 1.03e-06 54.5
"SNP_FB_0944203" "chr7B" 85.106 47 7 0 3 49 17986730 17986684 1.03e-06 54.5
"SNP_FB_0944203" "chr7B" 85.106 47 7 0 3 49 18698583 18698629 1.03e-06 54.5
"SNP_FB_0944203" "chr7B" 85.106 47 7 0 3 49 19074863 19074817 1.03e-06 54.5
"SNP_FB_0944203" "chr7B" 85.106 47 7 0 3 49 19665022 19665068 1.03e-06 54.5
"SNP_FB_0944203" "chr7B" 85.106 47 7 0 3 49 19668959 19669005 1.03e-06 54.5
"SNP_FB_0944203" "chr7B" 85.106 47 7 0 3 49 19678085 19678039 1.03e-06 54.5
"SNP_FB_0944203" "chr7B" 85.106 47 7 0 3 49 19864177 19864223 1.03e-06 54.5
"SNP_FB_0944203" "chr7B" 85.106 47 7 0 3 49 19908347 19908393 1.03e-06 54.5
"SNP_FB_0944203" "chr7B" 85.106 47 7 0 3 49 20166001 20166047 1.03e-06 54.5
"SNP_FB_0944203" "chr7B" 85.106 47 7 0 3 49 20791738 20791784 1.03e-06 54.5
"SNP_FB_0944203" "chr7B" 85.106 47 7 0 3 49 21058265 21058219 1.03e-06 54.5
"SNP_FB_0944203" "chr7B" 85.106 47 7 0 3 49 21100103 21100057 1.03e-06 54.5
"SNP_FB_0944203" "chr7B" 85.106 47 7 0 3 49 21182624 21182578 1.03e-06 54.5
"SNP_FB_0944203" "chr7B" 85.106 47 7 0 3 49 21206740 21206694 1.03e-06 54.5
"SNP_FB_0944203" "chr7B" 85.106 47 7 0 3 49 21635095 21635141 1.03e-06 54.5
"SNP_FB_0944203" "chr7B" 85.106 47 7 0 3 49 22205242 22205196 1.03e-06 54.5
"SNP_FB_0944203" "chr7B" 85.106 47 7 0 3 49 22209582 22209536 1.03e-06 54.5
"SNP_FB_0944203" "chr7B" 85.106 47 7 0 3 49 22933183 22933137 1.03e-06 54.5
"SNP_FB_0944203" "chr7B" 85.106 47 7 0 3 49 23399418 23399464 1.03e-06 54.5
"SNP_FB_0944203" "chr7B" 85.106 47 7 0 3 49 23444055 23444009 1.03e-06 54.5
"SNP_FB_0944203" "chr7B" 84.783 46 7 0 3 48 4025295 4025340 3.58e-06 52.7
"SNP_FB_0944203" "chr7B" 83.333 48 8 0 3 50 4030089 4030042 3.58e-06 51.8
"SNP_FB_0944203" "chr7B" 86.047 43 6 0 7 49 5483411 5483369 3.58e-06 51.8
"SNP_FB_0944203" "chr7B" 83.333 48 8 0 3 50 6305345 6305392 3.58e-06 51.8
"SNP_FB_0944203" "chr7B" 83.333 48 8 0 3 50 16157042 16156995 3.58e-06 51.8
"SNP_FB_0944203" "chr7B" 86.047 43 6 0 7 49 19897518 19897560 3.58e-06 51.8
"SNP_FB_0944203" "chr7B" 82.979 47 8 0 3 49 51224 51178 1.25e-05 50
"SNP_FB_0944203" "chr7B" 82.979 47 8 0 3 49 204983 204937 1.25e-05 50
"SNP_FB_0944203" "chr7B" 82.979 47 8 0 3 49 911398 911444 1.25e-05 50
"SNP_FB_0944203" "chr7B" 82.979 47 8 0 3 49 1012994 1012948 1.25e-05 50
"SNP_FB_0944203" "chr7B" 82.979 47 8 0 3 49 1032421 1032467 1.25e-05 50
"SNP_FB_0944203" "chr7B" 82.979 47 8 0 3 49 1033972 1033926 1.25e-05 50
"SNP_FB_0944203" "chr7B" 82.979 47 8 0 3 49 1050992 1050946 1.25e-05 50
"SNP_FB_0944203" "chr7B" 82.979 47 8 0 3 49 1310715 1310669 1.25e-05 50
"SNP_FB_0944203" "chr7B" 82.979 47 8 0 3 49 1343887 1343841 1.25e-05 50
"SNP_FB_0944203" "chr7B" 82.979 47 8 0 3 49 1428437 1428483 1.25e-05 50
"SNP_FB_0944203" "chr7B" 82.979 47 8 0 3 49 1453234 1453280 1.25e-05 50
"SNP_FB_0944203" "chr7B" 82.979 47 8 0 3 49 1680207 1680161 1.25e-05 50
"SNP_FB_0944203" "chr7B" 82.979 47 8 0 3 49 1765634 1765680 1.25e-05 50
"SNP_FB_0944203" "chr7B" 82.979 47 8 0 3 49 1766976 1766930 1.25e-05 50
"SNP_FB_0944203" "chr7B" 82.979 47 8 0 3 49 1833920 1833874 1.25e-05 50
"SNP_FB_0944203" "chr7B" 82.979 47 8 0 3 49 1880296 1880342 1.25e-05 50
"SNP_FB_0944203" "chr7B" 82.979 47 8 0 3 49 1888728 1888774 1.25e-05 50
"SNP_FB_0944203" "chr7B" 82.979 47 8 0 3 49 2244821 2244867 1.25e-05 50
"SNP_FB_0944203" "chr7B" 82.979 47 8 0 3 49 2647786 2647740 1.25e-05 50
"SNP_FB_0944203" "chr7B" 82.979 47 8 0 3 49 2652836 2652790 1.25e-05 50
"SNP_FB_0944203" "chr7B" 82.979 47 8 0 3 49 2807155 2807109 1.25e-05 50
"SNP_FB_0944203" "chr7B" 82.979 47 8 0 3 49 2826241 2826195 1.25e-05 50
"SNP_FB_0944203" "chr7B" 93.75 32 2 0 18 49 2832288 2832257 1.25e-05 50
"SNP_FB_0944203" "chr7B" 93.75 32 2 0 18 49 3070523 3070554 1.25e-05 50
"SNP_FB_0944203" "chr7B" 82.979 47 8 0 3 49 3412417 3412463 1.25e-05 50
"SNP_FB_0944203" "chr7B" 82.979 47 8 0 3 49 3696491 3696537 1.25e-05 50
"SNP_FB_0944203" "chr7B" 82.979 47 8 0 3 49 4724905 4724951 1.25e-05 50
"SNP_FB_0944203" "chr7B" 82.979 47 8 0 3 49 4975688 4975734 1.25e-05 50
"SNP_FB_0944203" "chr7B" 82.979 47 8 0 3 49 5051904 5051858 1.25e-05 50
"SNP_FB_0944203" "chr7B" 82.979 47 8 0 3 49 5159228 5159274 1.25e-05 50
"SNP_FB_0944203" "chr7B" 82.979 47 8 0 3 49 5510816 5510862 1.25e-05 50
"SNP_FB_0944203" "chr7B" 82.979 47 8 0 3 49 6294505 6294551 1.25e-05 50
"SNP_FB_0944203" "chr7B" 82.979 47 8 0 3 49 6329505 6329459 1.25e-05 50
"SNP_FB_0944203" "chr7B" 82.979 47 8 0 3 49 6410461 6410415 1.25e-05 50
"SNP_FB_0944203" "chr7B" 82.979 47 8 0 3 49 6748034 6747988 1.25e-05 50
"SNP_FB_0944203" "chr7B" 82.979 47 8 0 3 49 6778666 6778712 1.25e-05 50
"SNP_FB_0944203" "chr7B" 82.979 47 8 0 3 49 6927846 6927800 1.25e-05 50
"SNP_FB_0944203" "chr7B" 82.979 47 8 0 3 49 7613262 7613216 1.25e-05 50
"SNP_FB_0944203" "chr7B" 82.979 47 8 0 3 49 7631375 7631421 1.25e-05 50
"SNP_FB_0944203" "chr7B" 82.979 47 8 0 3 49 7857530 7857484 1.25e-05 50
"SNP_FB_0944203" "chr7B" 82.979 47 8 0 3 49 7872504 7872458 1.25e-05 50
"SNP_FB_0944203" "chr7B" 93.75 32 2 0 18 49 8256419 8256388 1.25e-05 50
"SNP_FB_0944203" "chr7B" 82.979 47 8 0 3 49 8664045 8664091 1.25e-05 50
"SNP_FB_0944203" "chr7B" 93.75 32 2 0 18 49 9761598 9761629 1.25e-05 50
"SNP_FB_0944203" "chr7B" 82.979 47 8 0 3 49 9950085 9950131 1.25e-05 50
"SNP_FB_0944203" "chr7B" 93.75 32 2 0 18 49 9954426 9954457 1.25e-05 50
"SNP_FB_0944203" "chr7B" 82.979 47 8 0 3 49 10150962 10151008 1.25e-05 50
"SNP_FB_0944203" "chr7B" 82.979 47 8 0 3 49 10351485 10351439 1.25e-05 50
"SNP_FB_0944203" "chr7B" 82.979 47 8 0 3 49 10957950 10957996 1.25e-05 50
"SNP_FB_0944203" "chr7B" 93.75 32 2 0 18 49 11074441 11074410 1.25e-05 50
"SNP_FB_0944203" "chr7B" 82.979 47 8 0 3 49 11864119 11864073 1.25e-05 50
"SNP_FB_0944203" "chr7B" 82.979 47 8 0 3 49 11920601 11920555 1.25e-05 50
"SNP_FB_0944203" "chr7B" 82.979 47 8 0 3 49 11987842 11987888 1.25e-05 50
"SNP_FB_0944203" "chr7B" 93.75 32 2 0 18 49 12325031 12325000 1.25e-05 50
"SNP_FB_0944203" "chr7B" 82.979 47 8 0 3 49 12329371 12329325 1.25e-05 50
"SNP_FB_0944203" "chr7B" 82.979 47 8 0 3 49 12397461 12397415 1.25e-05 50
"SNP_FB_0944203" "chr7B" 82.979 47 8 0 3 49 13019490 13019536 1.25e-05 50
"SNP_FB_0944203" "chr7B" 93.75 32 2 0 18 49 13106752 13106721 1.25e-05 50
"SNP_FB_0944203" "chr7B" 93.75 32 2 0 18 49 13181739 13181770 1.25e-05 50
"SNP_FB_0944203" "chr7B" 82.979 47 8 0 3 49 13665395 13665349 1.25e-05 50
"SNP_FB_0944203" "chr7B" 82.979 47 8 0 3 49 13738789 13738743 1.25e-05 50
"SNP_FB_0944203" "chr7B" 82.979 47 8 0 3 49 14289007 14289053 1.25e-05 50
"SNP_FB_0944203" "chr7B" 93.75 32 2 0 18 49 14964604 14964573 1.25e-05 50
"SNP_FB_0944203" "chr7B" 93.75 32 2 0 18 49 15059500 15059469 1.25e-05 50
"SNP_FB_0944203" "chr7B" 82.979 47 8 0 3 49 15134397 15134351 1.25e-05 50
"SNP_FB_0944203" "chr7B" 82.979 47 8 0 3 49 15145231 15145185 1.25e-05 50
"SNP_FB_0944203" "chr7B" 85.714 42 6 0 8 49 17132772 17132813 1.25e-05 50
"SNP_FB_0944203" "chr7B" 82.979 47 8 0 3 49 17982444 17982398 1.25e-05 50
"SNP_FB_0944203" "chr7B" 82.979 47 8 0 3 49 18602813 18602767 1.25e-05 50
"SNP_FB_0944203" "chr7B" 93.75 32 2 0 18 49 18607079 18607048 1.25e-05 50
"SNP_FB_0944203" "chr7B" 82.979 47 8 0 3 49 18702970 18703016 1.25e-05 50
"SNP_FB_0944203" "chr7B" 82.979 47 8 0 3 49 18961225 18961179 1.25e-05 50
"SNP_FB_0944203" "chr7B" 82.979 47 8 0 3 49 19682100 19682054 1.25e-05 50
"SNP_FB_0944203" "chr7B" 82.979 47 8 0 3 49 19762808 19762762 1.25e-05 50
"SNP_FB_0944203" "chr7B" 82.979 47 8 0 3 49 19868449 19868495 1.25e-05 50
"SNP_FB_0944203" "chr7B" 82.979 47 8 0 3 49 19913395 19913441 1.25e-05 50
"SNP_FB_0944203" "chr7B" 82.979 47 8 0 3 49 21178341 21178295 1.25e-05 50
"SNP_FB_0944203" "chr7B" 82.979 47 8 0 3 49 22196510 22196464 1.25e-05 50
"SNP_FB_0944203" "chr7B" 82.979 47 8 0 3 49 22200964 22200918 1.25e-05 50
"SNP_FB_0944203" "chr7B" 93.75 32 2 0 18 49 22268606 22268637 1.25e-05 50
"SNP_FB_0944203" "chr7B" 82.979 47 8 0 3 49 22888804 22888758 1.25e-05 50
"SNP_FB_0944203" "chr7B" 82.979 47 8 0 3 49 23020864 23020910 1.25e-05 50
"SNP_FB_0944203" "chr7B" 93.75 32 2 0 18 49 23042663 23042694 1.25e-05 50
"SNP_FB_0944203" "chr7B" 93.75 32 2 0 18 49 23415558 23415589 1.25e-05 50
"SNP_FB_0944203" "chr7B" 82.609 46 8 0 3 48 2039857 2039902 4.36e-05 48.2
"SNP_FB_0944203" "chr7B" 83.333 48 7 1 3 49 3938622 3938575 4.36e-05 48.2
"SNP_FB_0944203" "chr7B" 85.366 41 6 0 9 49 6140753 6140793 4.36e-05 48.2
"SNP_FB_0944203" "chr7B" 90.909 33 3 0 18 50 3480887 3480855 0.000152 47.3
"SNP_FB_0944203" "chr7B" 81.25 48 9 0 3 50 8282678 8282631 0.000152 47.3
"SNP_FB_0944203" "chr7B" 90.909 33 3 0 17 49 8474187 8474155 0.000152 47.3
"SNP_FB_0944203" "chr7B" 80.851 47 9 0 3 49 434000 433954 0.000531 45.5
"SNP_FB_0944203" "chr7B" 90.625 32 3 0 18 49 1322044 1322013 0.000531 45.5
"SNP_FB_0944203" "chr7B" 80.851 47 9 0 3 49 1339554 1339508 0.000531 45.5
"SNP_FB_0944203" "chr7B" 80.851 47 9 0 3 49 1449268 1449314 0.000531 45.5
"SNP_FB_0944203" "chr7B" 80.851 47 9 0 3 49 1625784 1625738 0.000531 45.5
"SNP_FB_0944203" "chr7B" 80.851 47 9 0 3 49 1884598 1884644 0.000531 45.5
"SNP_FB_0944203" "chr7B" 80.851 47 9 0 3 49 1931494 1931540 0.000531 45.5
"SNP_FB_0944203" "chr7B" 80.851 47 9 0 3 49 3407623 3407669 0.000531 45.5
"SNP_FB_0944203" "chr7B" 90.625 32 3 0 18 49 3749021 3749052 0.000531 45.5
"SNP_FB_0944203" "chr7B" 90.625 32 3 0 18 49 3939025 3938994 0.000531 45.5
"SNP_FB_0944203" "chr7B" 90.625 32 3 0 18 49 4618284 4618315 0.000531 45.5
"SNP_FB_0944203" "chr7B" 90.625 32 3 0 18 49 5430484 5430453 0.000531 45.5
"SNP_FB_0944203" "chr7B" 80.851 47 9 0 3 49 5473780 5473826 0.000531 45.5
"SNP_FB_0944203" "chr7B" 80.851 47 9 0 3 49 5479172 5479126 0.000531 45.5
"SNP_FB_0944203" "chr7B" 80.851 47 9 0 3 49 5486679 5486633 0.000531 45.5
"SNP_FB_0944203" "chr7B" 80.851 47 9 0 3 49 5544518 5544472 0.000531 45.5
"SNP_FB_0944203" "chr7B" 90.625 32 3 0 18 49 6309712 6309743 0.000531 45.5
"SNP_FB_0944203" "chr7B" 80.851 47 9 0 3 49 6623873 6623827 0.000531 45.5
"SNP_FB_0944203" "chr7B" 80.851 47 9 0 3 49 6634847 6634801 0.000531 45.5
"SNP_FB_0944203" "chr7B" 80.851 47 9 0 3 49 6949679 6949725 0.000531 45.5
"SNP_FB_0944203" "chr7B" 80.851 47 9 0 3 49 7852697 7852743 0.000531 45.5
"SNP_FB_0944203" "chr7B" 80.851 47 9 0 3 49 8279314 8279360 0.000531 45.5
"SNP_FB_0944203" "chr7B" 90.625 32 3 0 18 49 10126194 10126225 0.000531 45.5
"SNP_FB_0944203" "chr7B" 80.851 47 9 0 3 49 10136699 10136745 0.000531 45.5
"SNP_FB_0944203" "chr7B" 80.851 47 9 0 3 49 10144241 10144287 0.000531 45.5
"SNP_FB_0944203" "chr7B" 90.625 32 3 0 18 49 10321526 10321557 0.000531 45.5
"SNP_FB_0944203" "chr7B" 80.851 47 9 0 3 49 11019791 11019837 0.000531 45.5
"SNP_FB_0944203" "chr7B" 80.851 47 9 0 3 49 11399104 11399058 0.000531 45.5
"SNP_FB_0944203" "chr7B" 80.851 47 9 0 3 49 12393343 12393297 0.000531 45.5
"SNP_FB_0944203" "chr7B" 90.625 32 3 0 18 49 12416446 12416477 0.000531 45.5
"SNP_FB_0944203" "chr7B" 90.625 32 3 0 18 49 12597804 12597773 0.000531 45.5
"SNP_FB_0944203" "chr7B" 90.625 32 3 0 18 49 12601676 12601645 0.000531 45.5
"SNP_FB_0944203" "chr7B" 80.851 47 9 0 3 49 12611830 12611784 0.000531 45.5
"SNP_FB_0944203" "chr7B" 90.625 32 3 0 18 49 13023480 13023511 0.000531 45.5
"SNP_FB_0944203" "chr7B" 90.625 32 3 0 18 49 13185852 13185883 0.000531 45.5
"SNP_FB_0944203" "chr7B" 80.851 47 9 0 3 49 13734309 13734263 0.000531 45.5
"SNP_FB_0944203" "chr7B" 90.625 32 3 0 18 49 14211703 14211672 0.000531 45.5
"SNP_FB_0944203" "chr7B" 80.851 47 9 0 3 49 15225746 15225792 0.000531 45.5
"SNP_FB_0944203" "chr7B" 80.851 47 9 0 3 49 15329943 15329989 0.000531 45.5
"SNP_FB_0944203" "chr7B" 80.851 47 9 0 3 49 17189921 17189875 0.000531 45.5
"SNP_FB_0944203" "chr7B" 90.625 32 3 0 18 49 18957178 18957147 0.000531 45.5
"SNP_FB_0944203" "chr7B" 80.851 47 9 0 3 49 19028174 19028220 0.000531 45.5
"SNP_FB_0944203" "chr7B" 90.625 32 3 0 18 49 19333129 19333160 0.000531 45.5
"SNP_FB_0944203" "chr7B" 80.851 47 9 0 3 49 19902137 19902183 0.000531 45.5
"SNP_FB_0944203" "chr7B" 90.625 32 3 0 18 49 20170864 20170895 0.000531 45.5
"SNP_FB_0944203" "chr7B" 90.625 32 3 0 18 49 20308735 20308704 0.000531 45.5
"SNP_FB_0944203" "chr7B" 90.625 32 3 0 18 49 20796394 20796425 0.000531 45.5
"SNP_FB_0944203" "chr7B" 80.851 47 9 0 3 49 20812468 20812514 0.000531 45.5
"SNP_FB_0944203" "chr7B" 80.851 47 9 0 3 49 21043192 21043146 0.000531 45.5
"SNP_FB_0944203" "chr7B" 80.851 47 9 0 3 49 21049658 21049612 0.000531 45.5
"SNP_FB_0944203" "chr7B" 80.851 47 9 0 3 49 21053575 21053529 0.000531 45.5
"SNP_FB_0944203" "chr7B" 90.625 32 3 0 18 49 21095241 21095210 0.000531 45.5
"SNP_FB_0944203" "chr7B" 80.851 47 9 0 3 49 21639792 21639838 0.000531 45.5
"SNP_FB_0944203" "chr7B" 80.851 47 9 0 3 49 23430303 23430349 0.000531 45.5
"SNP_FB_0944203" "chr7B" 81.25 48 8 1 3 50 7105279 7105233 0.002 43.7
"SNP_FB_0944203" "chr7B" 90 30 3 0 20 49 1471725 1471754 0.006 41.9
"SNP_FB_0944203" "chr7B" 78.723 47 10 0 3 49 2485828 2485782 0.006 41
"SNP_FB_0944203" "chr7B" 78.723 47 10 0 3 49 7333552 7333506 0.006 41
"SNP_FB_0944203" "chr7B" 78.723 47 10 0 3 49 7556238 7556284 0.006 41
"SNP_FB_0944203" "chr7B" 78.723 47 10 0 3 49 8750738 8750784 0.006 41
"SNP_FB_0944203" "chr7B" 78.723 47 10 0 3 49 12494244 12494198 0.006 41
"SNP_FB_0944203" "chr7B" 87.5 32 4 0 18 49 19070173 19070142 0.006 41
"SNP_FB_0944203" "chr7B" 78.723 47 10 0 3 49 19673189 19673235 0.006 41
"SNP_FB_0944203" "chr7B" 78.723 47 10 0 3 49 20005483 20005437 0.006 41
"SNP_FB_0944203" "chr7B" 78.723 47 10 0 3 49 22928133 22928087 0.006 41
"SNP_FB_0944203" "chr7B" 92.308 26 2 0 24 49 7877533 7877508 0.023 39.2
"SNP_FB_0944203" "chr7B" 84.848 33 5 0 17 49 18594333 18594365 0.079 38.3
"SNP_FB_0944203" "chr7B" 79.07 43 9 0 3 45 20304693 20304651 0.079 38.3
"SNP_FB_0944203" "chr7B" 76.596 47 11 0 3 49 200513 200467 0.28 36.5
"SNP_FB_0944203" "chr7B" 85.294 34 4 1 17 49 15900202 15900169 0.28 36.5
"SNP_FB_0944203" "chr7B" 80.556 36 7 0 14 49 20511200 20511165 0.96 34.6
"SNP_FB_0944203" "chr7B" 100 17 0 0 33 49 9757282 9757298 3.4 31.9
"SNP_FB_0944203" "chr7B" 100 17 0 0 33 49 21104988 21104972 3.4 31.9
"SNP_FB_0944203" "chr10B" 87.234 47 6 0 3 49 4874644 4874690 2.41e-08 59
"SNP_FB_0944203" "chr10B" 87.234 47 6 0 3 49 11572917 11572963 2.41e-08 59
"SNP_FB_0944203" "chr10B" 87.234 47 6 0 3 49 13857521 13857475 2.41e-08 59
"SNP_FB_0944203" "chr10B" 87.234 47 6 0 3 49 14171328 14171282 2.41e-08 59
"SNP_FB_0944203" "chr10B" 87.234 47 6 0 3 49 26794797 26794843 2.41e-08 59
"SNP_FB_0944203" "chr10B" 87.234 47 6 0 3 49 27994666 27994712 2.41e-08 59
"SNP_FB_0944203" "chr10B" 87.234 47 6 0 3 49 37786434 37786480 2.41e-08 59
"SNP_FB_0944203" "chr10B" 85.417 48 7 0 3 50 10816600 10816553 2.94e-07 56.3
"SNP_FB_0944203" "chr10B" 85.106 47 7 0 3 49 366910 366956 1.03e-06 54.5
"SNP_FB_0944203" "chr10B" 85.106 47 7 0 3 49 637923 637877 1.03e-06 54.5
"SNP_FB_0944203" "chr10B" 85.106 47 7 0 3 49 851382 851336 1.03e-06 54.5
"SNP_FB_0944203" "chr10B" 85.106 47 7 0 3 49 856298 856252 1.03e-06 54.5
"SNP_FB_0944203" "chr10B" 85.106 47 7 0 3 49 1145410 1145364 1.03e-06 54.5
"SNP_FB_0944203" "chr10B" 85.106 47 7 0 3 49 1558580 1558626 1.03e-06 54.5
"SNP_FB_0944203" "chr10B" 85.106 47 7 0 3 49 1821764 1821810 1.03e-06 54.5
"SNP_FB_0944203" "chr10B" 85.106 47 7 0 3 49 1891254 1891300 1.03e-06 54.5
"SNP_FB_0944203" "chr10B" 85.106 47 7 0 3 49 2545229 2545183 1.03e-06 54.5
"SNP_FB_0944203" "chr10B" 85.106 47 7 0 3 49 3212082 3212128 1.03e-06 54.5
"SNP_FB_0944203" "chr10B" 85.106 47 7 0 3 49 3673186 3673140 1.03e-06 54.5
"SNP_FB_0944203" "chr10B" 85.106 47 7 0 3 49 3787947 3787993 1.03e-06 54.5
"SNP_FB_0944203" "chr10B" 85.106 47 7 0 3 49 3923339 3923385 1.03e-06 54.5
"SNP_FB_0944203" "chr10B" 85.106 47 7 0 3 49 4024817 4024771 1.03e-06 54.5
"SNP_FB_0944203" "chr10B" 85.106 47 7 0 3 49 4533550 4533596 1.03e-06 54.5
"SNP_FB_0944203" "chr10B" 85.106 47 7 0 3 49 4548896 4548850 1.03e-06 54.5
"SNP_FB_0944203" "chr10B" 85.106 47 7 0 3 49 4557360 4557314 1.03e-06 54.5
"SNP_FB_0944203" "chr10B" 85.106 47 7 0 3 49 4561886 4561840 1.03e-06 54.5
"SNP_FB_0944203" "chr10B" 85.106 47 7 0 3 49 4920036 4920082 1.03e-06 54.5
"SNP_FB_0944203" "chr10B" 85.106 47 7 0 3 49 4929283 4929237 1.03e-06 54.5
"SNP_FB_0944203" "chr10B" 85.106 47 7 0 3 49 4933519 4933473 1.03e-06 54.5
"SNP_FB_0944203" "chr10B" 85.106 47 7 0 3 49 5353558 5353604 1.03e-06 54.5
"SNP_FB_0944203" "chr10B" 85.106 47 7 0 3 49 5371469 5371515 1.03e-06 54.5
"SNP_FB_0944203" "chr10B" 85.106 47 7 0 3 49 5831085 5831039 1.03e-06 54.5
"SNP_FB_0944203" "chr10B" 85.106 47 7 0 3 49 5831600 5831554 1.03e-06 54.5
"SNP_FB_0944203" "chr10B" 85.106 47 7 0 3 49 5899777 5899823 1.03e-06 54.5
"SNP_FB_0944203" "chr10B" 85.106 47 7 0 3 49 5956819 5956773 1.03e-06 54.5
"SNP_FB_0944203" "chr10B" 85.106 47 7 0 3 49 6301668 6301622 1.03e-06 54.5
"SNP_FB_0944203" "chr10B" 85.106 47 7 0 3 49 6420904 6420858 1.03e-06 54.5
"SNP_FB_0944203" "chr10B" 85.106 47 7 0 3 49 6666988 6667034 1.03e-06 54.5
"SNP_FB_0944203" "chr10B" 85.106 47 7 0 3 49 6867362 6867316 1.03e-06 54.5
"SNP_FB_0944203" "chr10B" 85.106 47 7 0 3 49 7400422 7400376 1.03e-06 54.5
"SNP_FB_0944203" "chr10B" 85.106 47 7 0 3 49 7546902 7546948 1.03e-06 54.5
"SNP_FB_0944203" "chr10B" 85.106 47 7 0 3 49 7602372 7602326 1.03e-06 54.5
"SNP_FB_0944203" "chr10B" 85.106 47 7 0 3 49 8670388 8670434 1.03e-06 54.5
"SNP_FB_0944203" "chr10B" 85.106 47 7 0 3 49 8812696 8812742 1.03e-06 54.5
"SNP_FB_0944203" "chr10B" 85.106 47 7 0 3 49 8856970 8857016 1.03e-06 54.5
"SNP_FB_0944203" "chr10B" 85.106 47 7 0 3 49 9819705 9819751 1.03e-06 54.5
"SNP_FB_0944203" "chr10B" 85.106 47 7 0 3 49 9899254 9899300 1.03e-06 54.5
"SNP_FB_0944203" "chr10B" 85.106 47 7 0 3 49 9977988 9978034 1.03e-06 54.5
"SNP_FB_0944203" "chr10B" 85.106 47 7 0 3 49 10197178 10197132 1.03e-06 54.5
"SNP_FB_0944203" "chr10B" 85.106 47 7 0 3 49 10235640 10235686 1.03e-06 54.5
"SNP_FB_0944203" "chr10B" 85.106 47 7 0 3 49 10240550 10240596 1.03e-06 54.5
"SNP_FB_0944203" "chr10B" 85.106 47 7 0 3 49 10454856 10454810 1.03e-06 54.5
"SNP_FB_0944203" "chr10B" 85.106 47 7 0 3 49 10547091 10547137 1.03e-06 54.5
"SNP_FB_0944203" "chr10B" 85.106 47 7 0 3 49 10565482 10565436 1.03e-06 54.5
"SNP_FB_0944203" "chr10B" 85.106 47 7 0 3 49 10687921 10687875 1.03e-06 54.5
"SNP_FB_0944203" "chr10B" 85.106 47 7 0 3 49 10835099 10835053 1.03e-06 54.5
"SNP_FB_0944203" "chr10B" 88.095 42 5 0 8 49 10839172 10839131 1.03e-06 54.5
"SNP_FB_0944203" "chr10B" 85.106 47 7 0 3 49 11079524 11079570 1.03e-06 54.5
"SNP_FB_0944203" "chr10B" 85.106 47 7 0 3 49 12001944 12001898 1.03e-06 54.5
"SNP_FB_0944203" "chr10B" 85.106 47 7 0 3 49 12059956 12059910 1.03e-06 54.5
"SNP_FB_0944203" "chr10B" 85.106 47 7 0 3 49 12683920 12683874 1.03e-06 54.5
"SNP_FB_0944203" "chr10B" 85.106 47 7 0 3 49 14927612 14927566 1.03e-06 54.5
"SNP_FB_0944203" "chr10B" 85.106 47 7 0 3 49 15698142 15698188 1.03e-06 54.5
"SNP_FB_0944203" "chr10B" 85.106 47 7 0 3 49 17373989 17374035 1.03e-06 54.5
"SNP_FB_0944203" "chr10B" 85.106 47 7 0 3 49 17872065 17872111 1.03e-06 54.5
"SNP_FB_0944203" "chr10B" 85.106 47 7 0 3 49 17883411 17883457 1.03e-06 54.5
"SNP_FB_0944203" "chr10B" 85.106 47 7 0 3 49 18187197 18187243 1.03e-06 54.5
"SNP_FB_0944203" "chr10B" 85.106 47 7 0 3 49 18231986 18232032 1.03e-06 54.5
"SNP_FB_0944203" "chr10B" 85.106 47 7 0 3 49 18744932 18744978 1.03e-06 54.5
"SNP_FB_0944203" "chr10B" 85.106 47 7 0 3 49 19782857 19782811 1.03e-06 54.5
"SNP_FB_0944203" "chr10B" 85.106 47 7 0 3 49 19787628 19787582 1.03e-06 54.5
"SNP_FB_0944203" "chr10B" 85.106 47 7 0 3 49 19790231 19790277 1.03e-06 54.5
"SNP_FB_0944203" "chr10B" 85.106 47 7 0 3 49 19822136 19822090 1.03e-06 54.5
"SNP_FB_0944203" "chr10B" 85.106 47 7 0 3 49 19861053 19861099 1.03e-06 54.5
"SNP_FB_0944203" "chr10B" 85.106 47 7 0 3 49 19872749 19872795 1.03e-06 54.5
"SNP_FB_0944203" "chr10B" 85.106 47 7 0 3 49 19885718 19885764 1.03e-06 54.5
"SNP_FB_0944203" "chr10B" 85.106 47 7 0 3 49 20298873 20298827 1.03e-06 54.5
"SNP_FB_0944203" "chr10B" 85.106 47 7 0 3 49 20706806 20706852 1.03e-06 54.5
"SNP_FB_0944203" "chr10B" 85.106 47 7 0 3 49 20981792 20981746 1.03e-06 54.5
"SNP_FB_0944203" "chr10B" 88.095 42 5 0 8 49 20992446 20992405 1.03e-06 54.5
"SNP_FB_0944203" "chr10B" 85.106 47 7 0 3 49 20996783 20996737 1.03e-06 54.5
"SNP_FB_0944203" "chr10B" 85.106 47 7 0 3 49 21082559 21082605 1.03e-06 54.5
"SNP_FB_0944203" "chr10B" 85.106 47 7 0 3 49 21195201 21195155 1.03e-06 54.5
"SNP_FB_0944203" "chr10B" 85.106 47 7 0 3 49 21928245 21928199 1.03e-06 54.5
"SNP_FB_0944203" "chr10B" 85.106 47 7 0 3 49 22462703 22462749 1.03e-06 54.5
"SNP_FB_0944203" "chr10B" 85.106 47 7 0 3 49 22548218 22548264 1.03e-06 54.5
"SNP_FB_0944203" "chr10B" 85.106 47 7 0 3 49 22926974 22926928 1.03e-06 54.5
"SNP_FB_0944203" "chr10B" 85.106 47 7 0 3 49 22931095 22931049 1.03e-06 54.5
"SNP_FB_0944203" "chr10B" 85.106 47 7 0 3 49 23114244 23114198 1.03e-06 54.5
"SNP_FB_0944203" "chr10B" 85.106 47 7 0 3 49 23355299 23355253 1.03e-06 54.5
"SNP_FB_0944203" "chr10B" 85.106 47 7 0 3 49 24142496 24142542 1.03e-06 54.5
"SNP_FB_0944203" "chr10B" 85.106 47 7 0 3 49 24232565 24232519 1.03e-06 54.5
"SNP_FB_0944203" "chr10B" 85.106 47 7 0 3 49 24243594 24243640 1.03e-06 54.5
"SNP_FB_0944203" "chr10B" 85.106 47 7 0 3 49 24564370 24564416 1.03e-06 54.5
"SNP_FB_0944203" "chr10B" 85.106 47 7 0 3 49 25122345 25122299 1.03e-06 54.5
"SNP_FB_0944203" "chr10B" 85.106 47 7 0 3 49 25305222 25305176 1.03e-06 54.5
"SNP_FB_0944203" "chr10B" 85.106 47 7 0 3 49 25309416 25309370 1.03e-06 54.5
"SNP_FB_0944203" "chr10B" 85.106 47 7 0 3 49 25808964 25809010 1.03e-06 54.5
"SNP_FB_0944203" "chr10B" 88.095 42 5 0 8 49 26048752 26048711 1.03e-06 54.5
"SNP_FB_0944203" "chr10B" 85.106 47 7 0 3 49 26679662 26679616 1.03e-06 54.5
"SNP_FB_0944203" "chr10B" 85.106 47 7 0 3 49 26690052 26690006 1.03e-06 54.5
"SNP_FB_0944203" "chr10B" 85.106 47 7 0 3 49 26885447 26885493 1.03e-06 54.5
"SNP_FB_0944203" "chr10B" 85.106 47 7 0 3 49 27138106 27138060 1.03e-06 54.5
"SNP_FB_0944203" "chr10B" 85.106 47 7 0 3 49 27288817 27288863 1.03e-06 54.5
"SNP_FB_0944203" "chr10B" 85.106 47 7 0 3 49 27722955 27723001 1.03e-06 54.5
"SNP_FB_0944203" "chr10B" 85.106 47 7 0 3 49 27842987 27842941 1.03e-06 54.5
"SNP_FB_0944203" "chr10B" 85.106 47 7 0 3 49 29375043 29375089 1.03e-06 54.5
"SNP_FB_0944203" "chr10B" 85.106 47 7 0 3 49 30175628 30175674 1.03e-06 54.5
"SNP_FB_0944203" "chr10B" 85.106 47 7 0 3 49 30258000 30257954 1.03e-06 54.5
"SNP_FB_0944203" "chr10B" 85.106 47 7 0 3 49 30313391 30313345 1.03e-06 54.5
"SNP_FB_0944203" "chr10B" 85.106 47 7 0 3 49 30331609 30331563 1.03e-06 54.5
"SNP_FB_0944203" "chr10B" 85.106 47 7 0 3 49 30985447 30985493 1.03e-06 54.5
"SNP_FB_0944203" "chr10B" 85.106 47 7 0 3 49 31050933 31050979 1.03e-06 54.5
"SNP_FB_0944203" "chr10B" 85.106 47 7 0 3 49 31058200 31058246 1.03e-06 54.5
"SNP_FB_0944203" "chr10B" 85.106 47 7 0 3 49 31257320 31257274 1.03e-06 54.5
"SNP_FB_0944203" "chr10B" 85.106 47 7 0 3 49 31261792 31261746 1.03e-06 54.5
"SNP_FB_0944203" "chr10B" 85.106 47 7 0 3 49 31382887 31382841 1.03e-06 54.5
"SNP_FB_0944203" "chr10B" 85.106 47 7 0 3 49 31839233 31839279 1.03e-06 54.5
"SNP_FB_0944203" "chr10B" 85.106 47 7 0 3 49 31968939 31968893 1.03e-06 54.5
"SNP_FB_0944203" "chr10B" 85.106 47 7 0 3 49 31973456 31973410 1.03e-06 54.5
"SNP_FB_0944203" "chr10B" 85.106 47 7 0 3 49 33584491 33584445 1.03e-06 54.5
"SNP_FB_0944203" "chr10B" 85.106 47 7 0 3 49 33658058 33658012 1.03e-06 54.5
"SNP_FB_0944203" "chr10B" 85.106 47 7 0 3 49 34260388 34260434 1.03e-06 54.5
"SNP_FB_0944203" "chr10B" 85.106 47 7 0 3 49 34530554 34530600 1.03e-06 54.5
"SNP_FB_0944203" "chr10B" 85.106 47 7 0 3 49 35744199 35744153 1.03e-06 54.5
"SNP_FB_0944203" "chr10B" 85.106 47 7 0 3 49 36526732 36526778 1.03e-06 54.5
"SNP_FB_0944203" "chr10B" 85.106 47 7 0 3 49 36530796 36530842 1.03e-06 54.5
"SNP_FB_0944203" "chr10B" 85.106 47 7 0 3 49 36769896 36769850 1.03e-06 54.5
"SNP_FB_0944203" "chr10B" 85.106 47 7 0 3 49 36837876 36837922 1.03e-06 54.5
"SNP_FB_0944203" "chr10B" 85.106 47 7 0 3 49 37308702 37308656 1.03e-06 54.5
"SNP_FB_0944203" "chr10B" 85.106 47 7 0 3 49 37494136 37494090 1.03e-06 54.5
"SNP_FB_0944203" "chr10B" 85.106 47 7 0 3 49 37772714 37772760 1.03e-06 54.5
"SNP_FB_0944203" "chr10B" 85.106 47 7 0 3 49 37773229 37773275 1.03e-06 54.5
"SNP_FB_0944203" "chr10B" 85.106 47 7 0 3 49 37778116 37778162 1.03e-06 54.5
"SNP_FB_0944203" "chr10B" 85.106 47 7 0 3 49 38079367 38079413 1.03e-06 54.5
"SNP_FB_0944203" "chr10B" 85.106 47 7 0 3 49 38519195 38519241 1.03e-06 54.5
"SNP_FB_0944203" "chr10B" 85.106 47 7 0 3 49 38962548 38962502 1.03e-06 54.5
"SNP_FB_0944203" "chr10B" 85.106 47 7 0 3 49 39266062 39266016 1.03e-06 54.5
"SNP_FB_0944203" "chr10B" 85.417 48 6 1 3 49 3019163 3019210 3.58e-06 52.7
"SNP_FB_0944203" "chr10B" 93.939 33 2 0 17 49 36589100 36589068 3.58e-06 51.8
"SNP_FB_0944203" "chr10B" 86.047 43 6 0 7 49 39145358 39145316 3.58e-06 51.8
"SNP_FB_0944203" "chr10B" 93.75 32 2 0 18 49 206547 206516 1.25e-05 50
"SNP_FB_0944203" "chr10B" 82.979 47 8 0 3 49 371942 371988 1.25e-05 50
"SNP_FB_0944203" "chr10B" 82.979 47 8 0 3 49 632875 632829 1.25e-05 50
"SNP_FB_0944203" "chr10B" 82.979 47 8 0 3 49 846342 846296 1.25e-05 50
"SNP_FB_0944203" "chr10B" 82.979 47 8 0 3 49 915169 915123 1.25e-05 50
"SNP_FB_0944203" "chr10B" 93.75 32 2 0 18 49 931662 931631 1.25e-05 50
"SNP_FB_0944203" "chr10B" 82.979 47 8 0 3 49 1140385 1140339 1.25e-05 50
"SNP_FB_0944203" "chr10B" 82.979 47 8 0 3 49 1272138 1272184 1.25e-05 50
"SNP_FB_0944203" "chr10B" 82.979 47 8 0 3 49 1444017 1444063 1.25e-05 50
"SNP_FB_0944203" "chr10B" 93.75 32 2 0 18 49 1643779 1643810 1.25e-05 50
"SNP_FB_0944203" "chr10B" 82.979 47 8 0 3 49 1826808 1826854 1.25e-05 50
"SNP_FB_0944203" "chr10B" 82.979 47 8 0 3 49 1886398 1886352 1.25e-05 50
"SNP_FB_0944203" "chr10B" 82.979 47 8 0 3 49 2375544 2375590 1.25e-05 50
"SNP_FB_0944203" "chr10B" 93.75 32 2 0 18 49 2540912 2540881 1.25e-05 50
"SNP_FB_0944203" "chr10B" 82.979 47 8 0 3 49 2937560 2937514 1.25e-05 50
"SNP_FB_0944203" "chr10B" 82.979 47 8 0 3 49 2994683 2994637 1.25e-05 50
"SNP_FB_0944203" "chr10B" 93.75 32 2 0 18 49 3417749 3417718 1.25e-05 50
"SNP_FB_0944203" "chr10B" 82.979 47 8 0 3 49 3792915 3792961 1.25e-05 50
"SNP_FB_0944203" "chr10B" 82.979 47 8 0 3 49 3927998 3928044 1.25e-05 50
"SNP_FB_0944203" "chr10B" 93.75 32 2 0 18 49 3963420 3963451 1.25e-05 50
"SNP_FB_0944203" "chr10B" 82.979 47 8 0 3 49 3975466 3975512 1.25e-05 50
"SNP_FB_0944203" "chr10B" 93.75 32 2 0 18 49 4397375 4397406 1.25e-05 50
"SNP_FB_0944203" "chr10B" 82.979 47 8 0 3 49 4656852 4656898 1.25e-05 50
"SNP_FB_0944203" "chr10B" 82.979 47 8 0 3 49 5441301 5441255 1.25e-05 50
"SNP_FB_0944203" "chr10B" 82.979 47 8 0 3 49 5459937 5459891 1.25e-05 50
"SNP_FB_0944203" "chr10B" 82.979 47 8 0 3 49 5903870 5903916 1.25e-05 50
"SNP_FB_0944203" "chr10B" 82.979 47 8 0 3 49 6273912 6273958 1.25e-05 50
"SNP_FB_0944203" "chr10B" 82.979 47 8 0 3 49 6298101 6298055 1.25e-05 50
"SNP_FB_0944203" "chr10B" 82.979 47 8 0 3 49 6425358 6425312 1.25e-05 50
"SNP_FB_0944203" "chr10B" 82.979 47 8 0 3 49 6895762 6895808 1.25e-05 50
"SNP_FB_0944203" "chr10B" 93.75 32 2 0 18 49 7785851 7785882 1.25e-05 50
"SNP_FB_0944203" "chr10B" 82.979 47 8 0 3 49 8381818 8381864 1.25e-05 50
"SNP_FB_0944203" "chr10B" 82.979 47 8 0 3 49 8444630 8444676 1.25e-05 50
"SNP_FB_0944203" "chr10B" 82.979 47 8 0 3 49 8582578 8582532 1.25e-05 50
"SNP_FB_0944203" "chr10B" 85.714 42 6 0 8 49 8710742 8710701 1.25e-05 50
"SNP_FB_0944203" "chr10B" 82.979 47 8 0 3 49 9578483 9578437 1.25e-05 50
"SNP_FB_0944203" "chr10B" 82.979 47 8 0 3 49 9623845 9623891 1.25e-05 50
"SNP_FB_0944203" "chr10B" 82.979 47 8 0 3 49 9815685 9815731 1.25e-05 50
"SNP_FB_0944203" "chr10B" 82.979 47 8 0 3 49 9899769 9899815 1.25e-05 50
"SNP_FB_0944203" "chr10B" 93.75 32 2 0 18 49 9982375 9982406 1.25e-05 50
"SNP_FB_0944203" "chr10B" 82.979 47 8 0 3 49 9986976 9987022 1.25e-05 50
"SNP_FB_0944203" "chr10B" 82.979 47 8 0 3 49 10450616 10450570 1.25e-05 50
"SNP_FB_0944203" "chr10B" 82.979 47 8 0 3 49 10551371 10551417 1.25e-05 50
"SNP_FB_0944203" "chr10B" 82.979 47 8 0 3 49 10829438 10829392 1.25e-05 50
"SNP_FB_0944203" "chr10B" 82.979 47 8 0 3 49 12055670 12055624 1.25e-05 50
"SNP_FB_0944203" "chr10B" 93.75 32 2 0 18 49 13882813 13882782 1.25e-05 50
"SNP_FB_0944203" "chr10B" 82.979 47 8 0 3 49 14921115 14921069 1.25e-05 50
"SNP_FB_0944203" "chr10B" 82.979 47 8 0 3 49 17378284 17378330 1.25e-05 50
"SNP_FB_0944203" "chr10B" 93.75 32 2 0 18 49 17648875 17648844 1.25e-05 50
"SNP_FB_0944203" "chr10B" 82.979 47 8 0 3 49 18662862 18662908 1.25e-05 50
"SNP_FB_0944203" "chr10B" 82.979 47 8 0 3 49 18749983 18750029 1.25e-05 50
"SNP_FB_0944203" "chr10B" 82.979 47 8 0 3 49 19312477 19312431 1.25e-05 50
"SNP_FB_0944203" "chr10B" 82.979 47 8 0 3 49 19470454 19470500 1.25e-05 50
"SNP_FB_0944203" "chr10B" 93.75 32 2 0 18 49 19558084 19558115 1.25e-05 50
"SNP_FB_0944203" "chr10B" 93.75 32 2 0 18 49 19810400 19810431 1.25e-05 50
"SNP_FB_0944203" "chr10B" 82.979 47 8 0 3 49 19833041 19833087 1.25e-05 50
"SNP_FB_0944203" "chr10B" 82.979 47 8 0 3 49 19980045 19979999 1.25e-05 50
"SNP_FB_0944203" "chr10B" 82.979 47 8 0 3 49 20711033 20711079 1.25e-05 50
"SNP_FB_0944203" "chr10B" 82.979 47 8 0 3 49 20977513 20977467 1.25e-05 50
"SNP_FB_0944203" "chr10B" 82.979 47 8 0 3 49 21086858 21086904 1.25e-05 50
"SNP_FB_0944203" "chr10B" 82.979 47 8 0 3 49 21190214 21190168 1.25e-05 50
"SNP_FB_0944203" "chr10B" 82.979 47 8 0 3 49 21507291 21507245 1.25e-05 50
"SNP_FB_0944203" "chr10B" 82.979 47 8 0 3 49 22343319 22343365 1.25e-05 50
"SNP_FB_0944203" "chr10B" 82.979 47 8 0 3 49 22354844 22354890 1.25e-05 50
"SNP_FB_0944203" "chr10B" 82.979 47 8 0 3 49 22912194 22912148 1.25e-05 50
"SNP_FB_0944203" "chr10B" 82.979 47 8 0 3 49 23350249 23350203 1.25e-05 50
"SNP_FB_0944203" "chr10B" 82.979 47 8 0 3 49 24369012 24369058 1.25e-05 50
"SNP_FB_0944203" "chr10B" 82.979 47 8 0 3 49 24571929 24571975 1.25e-05 50
"SNP_FB_0944203" "chr10B" 93.75 32 2 0 18 49 25007229 25007260 1.25e-05 50
"SNP_FB_0944203" "chr10B" 82.979 47 8 0 3 49 25311037 25310991 1.25e-05 50
"SNP_FB_0944203" "chr10B" 82.979 47 8 0 3 49 25804726 25804772 1.25e-05 50
"SNP_FB_0944203" "chr10B" 82.979 47 8 0 3 49 25836268 25836222 1.25e-05 50
"SNP_FB_0944203" "chr10B" 82.979 47 8 0 3 49 25918303 25918257 1.25e-05 50
"SNP_FB_0944203" "chr10B" 82.979 47 8 0 3 49 26052318 26052364 1.25e-05 50
"SNP_FB_0944203" "chr10B" 82.979 47 8 0 3 49 26057893 26057939 1.25e-05 50
"SNP_FB_0944203" "chr10B" 82.979 47 8 0 3 49 26296685 26296731 1.25e-05 50
"SNP_FB_0944203" "chr10B" 93.75 32 2 0 18 49 26617159 26617128 1.25e-05 50
"SNP_FB_0944203" "chr10B" 93.75 32 2 0 18 49 26648258 26648289 1.25e-05 50
"SNP_FB_0944203" "chr10B" 82.979 47 8 0 3 49 26686031 26685985 1.25e-05 50
"SNP_FB_0944203" "chr10B" 93.75 32 2 0 18 49 27727298 27727329 1.25e-05 50
"SNP_FB_0944203" "chr10B" 82.979 47 8 0 3 49 28538275 28538321 1.25e-05 50
"SNP_FB_0944203" "chr10B" 82.979 47 8 0 3 49 28724477 28724431 1.25e-05 50
"SNP_FB_0944203" "chr10B" 82.979 47 8 0 3 49 29104746 29104792 1.25e-05 50
"SNP_FB_0944203" "chr10B" 93.75 32 2 0 18 49 30085338 30085307 1.25e-05 50
"SNP_FB_0944203" "chr10B" 82.979 47 8 0 3 49 30089686 30089640 1.25e-05 50
"SNP_FB_0944203" "chr10B" 82.979 47 8 0 3 49 30327331 30327285 1.25e-05 50
"SNP_FB_0944203" "chr10B" 93.75 32 2 0 18 49 30479279 30479248 1.25e-05 50
"SNP_FB_0944203" "chr10B" 82.979 47 8 0 3 49 30483709 30483663 1.25e-05 50
"SNP_FB_0944203" "chr10B" 82.979 47 8 0 3 49 30660620 30660666 1.25e-05 50
"SNP_FB_0944203" "chr10B" 93.75 32 2 0 18 49 30664962 30664993 1.25e-05 50
"SNP_FB_0944203" "chr10B" 82.979 47 8 0 3 49 30990258 30990304 1.25e-05 50
"SNP_FB_0944203" "chr10B" 93.75 32 2 0 18 49 31252988 31252957 1.25e-05 50
"SNP_FB_0944203" "chr10B" 82.979 47 8 0 3 49 31304895 31304941 1.25e-05 50
"SNP_FB_0944203" "chr10B" 93.75 32 2 0 18 49 31693225 31693194 1.25e-05 50
"SNP_FB_0944203" "chr10B" 82.979 47 8 0 3 49 31697583 31697537 1.25e-05 50
"SNP_FB_0944203" "chr10B" 82.979 47 8 0 3 49 31845299 31845345 1.25e-05 50
"SNP_FB_0944203" "chr10B" 82.979 47 8 0 3 49 32185118 32185164 1.25e-05 50
"SNP_FB_0944203" "chr10B" 93.75 32 2 0 18 49 33412416 33412447 1.25e-05 50
"SNP_FB_0944203" "chr10B" 82.979 47 8 0 3 49 33575731 33575685 1.25e-05 50
"SNP_FB_0944203" "chr10B" 82.979 47 8 0 3 49 33653020 33652974 1.25e-05 50
"SNP_FB_0944203" "chr10B" 82.979 47 8 0 3 49 34264515 34264561 1.25e-05 50
"SNP_FB_0944203" "chr10B" 82.979 47 8 0 3 49 34535604 34535650 1.25e-05 50
"SNP_FB_0944203" "chr10B" 82.979 47 8 0 3 49 35434177 35434223 1.25e-05 50
"SNP_FB_0944203" "chr10B" 82.979 47 8 0 3 49 36759952 36759906 1.25e-05 50
"SNP_FB_0944203" "chr10B" 93.75 32 2 0 18 49 36764990 36764959 1.25e-05 50
"SNP_FB_0944203" "chr10B" 82.979 47 8 0 3 49 37350552 37350506 1.25e-05 50
"SNP_FB_0944203" "chr10B" 82.979 47 8 0 3 49 37355397 37355351 1.25e-05 50
"SNP_FB_0944203" "chr10B" 82.979 47 8 0 3 49 37670033 37669987 1.25e-05 50
"SNP_FB_0944203" "chr10B" 82.979 47 8 0 3 49 37674881 37674835 1.25e-05 50
"SNP_FB_0944203" "chr10B" 82.979 47 8 0 3 49 37687200 37687154 1.25e-05 50
"SNP_FB_0944203" "chr10B" 82.979 47 8 0 3 49 38117578 38117624 1.25e-05 50
"SNP_FB_0944203" "chr10B" 82.979 47 8 0 3 49 38130078 38130124 1.25e-05 50
"SNP_FB_0944203" "chr10B" 82.979 47 8 0 3 49 38524237 38524283 1.25e-05 50
"SNP_FB_0944203" "chr10B" 82.979 47 8 0 3 49 38957506 38957460 1.25e-05 50
"SNP_FB_0944203" "chr10B" 82.979 47 8 0 3 49 39140314 39140268 1.25e-05 50
"SNP_FB_0944203" "chr10B" 84.091 44 7 0 6 49 6671374 6671417 4.36e-05 49.1
"SNP_FB_0944203" "chr10B" 82.609 46 8 0 3 48 16945665 16945620 4.36e-05 48.2
"SNP_FB_0944203" "chr10B" 90.909 33 3 0 18 50 729159 729127 0.000152 47.3
"SNP_FB_0944203" "chr10B" 81.25 48 9 0 3 50 6871764 6871717 0.000152 47.3
"SNP_FB_0944203" "chr10B" 81.25 48 9 0 3 50 7590236 7590283 0.000152 47.3
"SNP_FB_0944203" "chr10B" 83.721 43 7 0 7 49 12678338 12678380 0.000152 47.3
"SNP_FB_0944203" "chr10B" 90.909 33 3 0 18 50 22241093 22241061 0.000152 47.3
"SNP_FB_0944203" "chr10B" 82.222 45 8 0 3 47 4894829 4894785 0.000152 46.4
"SNP_FB_0944203" "chr10B" 80.851 47 9 0 3 49 1918772 1918818 0.000531 45.5
"SNP_FB_0944203" "chr10B" 80.851 47 9 0 3 49 2933483 2933437 0.000531 45.5
"SNP_FB_0944203" "chr10B" 90.625 32 3 0 18 49 2977362 2977331 0.000531 45.5
"SNP_FB_0944203" "chr10B" 80.851 47 9 0 3 49 2983225 2983179 0.000531 45.5
"SNP_FB_0944203" "chr10B" 80.851 47 9 0 3 49 2990605 2990559 0.000531 45.5
"SNP_FB_0944203" "chr10B" 80.851 47 9 0 3 49 3216484 3216530 0.000531 45.5
"SNP_FB_0944203" "chr10B" 80.851 47 9 0 3 49 3222732 3222778 0.000531 45.5
"SNP_FB_0944203" "chr10B" 80.851 47 9 0 3 49 3496170 3496216 0.000531 45.5
"SNP_FB_0944203" "chr10B" 90.625 32 3 0 18 49 3669234 3669203 0.000531 45.5
"SNP_FB_0944203" "chr10B" 80.851 47 9 0 3 49 4020721 4020675 0.000531 45.5
"SNP_FB_0944203" "chr10B" 90.625 32 3 0 18 49 4393078 4393109 0.000531 45.5
"SNP_FB_0944203" "chr10B" 90.625 32 3 0 18 49 4544282 4544251 0.000531 45.5
"SNP_FB_0944203" "chr10B" 80.851 47 9 0 3 49 5358220 5358266 0.000531 45.5
"SNP_FB_0944203" "chr10B" 80.851 47 9 0 3 49 5376133 5376179 0.000531 45.5
"SNP_FB_0944203" "chr10B" 80.851 47 9 0 3 49 5915575 5915529 0.000531 45.5
"SNP_FB_0944203" "chr10B" 90.625 32 3 0 18 49 5951972 5951941 0.000531 45.5
"SNP_FB_0944203" "chr10B" 90.625 32 3 0 18 49 7395558 7395527 0.000531 45.5
"SNP_FB_0944203" "chr10B" 80.851 47 9 0 3 49 7551366 7551412 0.000531 45.5
"SNP_FB_0944203" "chr10B" 80.851 47 9 0 3 49 8577903 8577857 0.000531 45.5
"SNP_FB_0944203" "chr10B" 80.851 47 9 0 3 49 8861369 8861415 0.000531 45.5
"SNP_FB_0944203" "chr10B" 90.625 32 3 0 18 49 10191315 10191284 0.000531 45.5
"SNP_FB_0944203" "chr10B" 90.625 32 3 0 18 49 10245415 10245446 0.000531 45.5
"SNP_FB_0944203" "chr10B" 80.851 47 9 0 3 49 10445202 10445156 0.000531 45.5
"SNP_FB_0944203" "chr10B" 80.851 47 9 0 3 49 10683454 10683408 0.000531 45.5
"SNP_FB_0944203" "chr10B" 80.851 47 9 0 3 49 11997755 11997709 0.000531 45.5
"SNP_FB_0944203" "chr10B" 80.851 47 9 0 3 49 15702677 15702723 0.000531 45.5
"SNP_FB_0944203" "chr10B" 90.625 32 3 0 18 49 16327132 16327101 0.000531 45.5
"SNP_FB_0944203" "chr10B" 90.625 32 3 0 18 49 16846786 16846755 0.000531 45.5
"SNP_FB_0944203" "chr10B" 80.851 47 9 0 3 49 16850673 16850627 0.000531 45.5
"SNP_FB_0944203" "chr10B" 83.333 42 7 0 8 49 16929631 16929672 0.000531 45.5
"SNP_FB_0944203" "chr10B" 80.851 47 9 0 3 49 17876759 17876805 0.000531 45.5
"SNP_FB_0944203" "chr10B" 80.851 47 9 0 3 49 17888105 17888151 0.000531 45.5
"SNP_FB_0944203" "chr10B" 80.851 47 9 0 3 49 18237038 18237084 0.000531 45.5
"SNP_FB_0944203" "chr10B" 90.625 32 3 0 18 49 19475491 19475522 0.000531 45.5
"SNP_FB_0944203" "chr10B" 80.851 47 9 0 3 49 19562394 19562440 0.000531 45.5
"SNP_FB_0944203" "chr10B" 80.851 47 9 0 3 49 19795279 19795325 0.000531 45.5
"SNP_FB_0944203" "chr10B" 90.625 32 3 0 18 49 19817278 19817247 0.000531 45.5
"SNP_FB_0944203" "chr10B" 90.625 32 3 0 18 49 19837088 19837119 0.000531 45.5
"SNP_FB_0944203" "chr10B" 80.851 47 9 0 3 49 19864964 19865010 0.000531 45.5
"SNP_FB_0944203" "chr10B" 80.851 47 9 0 3 49 19876660 19876706 0.000531 45.5
"SNP_FB_0944203" "chr10B" 80.851 47 9 0 3 49 19889629 19889675 0.000531 45.5
"SNP_FB_0944203" "chr10B" 80.851 47 9 0 3 49 20294205 20294159 0.000531 45.5
"SNP_FB_0944203" "chr10B" 80.851 47 9 0 3 49 21923194 21923148 0.000531 45.5
"SNP_FB_0944203" "chr10B" 80.851 47 9 0 3 49 22447802 22447756 0.000531 45.5
"SNP_FB_0944203" "chr10B" 80.851 47 9 0 3 49 22467176 22467222 0.000531 45.5
"SNP_FB_0944203" "chr10B" 80.851 47 9 0 3 49 22552905 22552951 0.000531 45.5
"SNP_FB_0944203" "chr10B" 80.851 47 9 0 3 49 24236408 24236362 0.000531 45.5
"SNP_FB_0944203" "chr10B" 90.625 32 3 0 18 49 24248457 24248488 0.000531 45.5
"SNP_FB_0944203" "chr10B" 80.851 47 9 0 3 49 24373067 24373113 0.000531 45.5
"SNP_FB_0944203" "chr10B" 80.851 47 9 0 3 49 24517976 24518022 0.000531 45.5
"SNP_FB_0944203" "chr10B" 80.851 47 9 0 3 49 25118637 25118591 0.000531 45.5
"SNP_FB_0944203" "chr10B" 90.625 32 3 0 18 49 26622246 26622215 0.000531 45.5
"SNP_FB_0944203" "chr10B" 80.851 47 9 0 3 49 26683682 26683636 0.000531 45.5
"SNP_FB_0944203" "chr10B" 80.851 47 9 0 3 49 28465304 28465258 0.000531 45.5
"SNP_FB_0944203" "chr10B" 80.851 47 9 0 3 49 29295752 29295798 0.000531 45.5
"SNP_FB_0944203" "chr10B" 90.625 32 3 0 18 49 30171621 30171652 0.000531 45.5
"SNP_FB_0944203" "chr10B" 80.851 47 9 0 3 49 30253533 30253487 0.000531 45.5
"SNP_FB_0944203" "chr10B" 80.851 47 9 0 3 49 30308638 30308592 0.000531 45.5
"SNP_FB_0944203" "chr10B" 80.851 47 9 0 3 49 31062457 31062503 0.000531 45.5
"SNP_FB_0944203" "chr10B" 90.625 32 3 0 18 49 31308940 31308971 0.000531 45.5
"SNP_FB_0944203" "chr10B" 90.625 32 3 0 18 49 31372822 31372853 0.000531 45.5
"SNP_FB_0944203" "chr10B" 80.851 47 9 0 3 49 31377837 31377791 0.000531 45.5
"SNP_FB_0944203" "chr10B" 80.851 47 9 0 3 49 31854123 31854169 0.000531 45.5
"SNP_FB_0944203" "chr10B" 80.851 47 9 0 3 49 31964610 31964564 0.000531 45.5
"SNP_FB_0944203" "chr10B" 80.851 47 9 0 3 49 32271743 32271697 0.000531 45.5
"SNP_FB_0944203" "chr10B" 80.851 47 9 0 3 49 32289523 32289477 0.000531 45.5
"SNP_FB_0944203" "chr10B" 80.851 47 9 0 3 49 36811873 36811827 0.000531 45.5
"SNP_FB_0944203" "chr10B" 80.851 47 9 0 3 49 36843138 36843184 0.000531 45.5
"SNP_FB_0944203" "chr10B" 90.625 32 3 0 18 49 37303839 37303808 0.000531 45.5
"SNP_FB_0944203" "chr10B" 80.851 47 9 0 3 49 37782374 37782420 0.000531 45.5
"SNP_FB_0944203" "chr10B" 90.625 32 3 0 18 49 38085042 38085073 0.000531 45.5
"SNP_FB_0944203" "chr10B" 80.851 47 9 0 3 49 38297497 38297543 0.000531 45.5
"SNP_FB_0944203" "chr10B" 80.851 47 9 0 3 49 39261009 39260963 0.000531 45.5
"SNP_FB_0944203" "chr10B" 87.879 33 4 0 17 49 38397246 38397214 0.002 42.8
"SNP_FB_0944203" "chr10B" 87.5 32 4 0 18 49 1276482 1276513 0.006 41
"SNP_FB_0944203" "chr10B" 78.723 47 10 0 3 49 1648222 1648268 0.006 41
"SNP_FB_0944203" "chr10B" 87.5 32 4 0 18 49 2927618 2927587 0.006 41
"SNP_FB_0944203" "chr10B" 87.5 32 4 0 18 49 4537803 4537834 0.006 41
"SNP_FB_0944203" "chr10B" 78.723 47 10 0 3 49 5826641 5826595 0.006 41
"SNP_FB_0944203" "chr10B" 87.5 32 4 0 18 49 7632027 7631996 0.006 41
"SNP_FB_0944203" "chr10B" 87.5 32 4 0 18 49 17681707 17681738 0.006 41
"SNP_FB_0944203" "chr10B" 87.5 32 4 0 18 49 27846991 27846960 0.006 41
"SNP_FB_0944203" "chr10B" 87.5 32 4 0 18 49 28061978 28061947 0.006 41
"SNP_FB_0944203" "chr10B" 87.5 32 4 0 18 49 29108767 29108798 0.006 41
"SNP_FB_0944203" "chr10B" 78.723 47 10 0 3 49 29379298 29379344 0.006 41
"SNP_FB_0944203" "chr10B" 78.723 47 10 0 3 49 32775642 32775596 0.006 41
"SNP_FB_0944203" "chr10B" 78.723 47 10 0 3 49 35739151 35739105 0.006 41
"SNP_FB_0944203" "chr10B" 87.5 32 4 0 18 49 37488362 37488331 0.006 41
"SNP_FB_0944203" "chr10B" 87.5 32 4 0 18 49 38828894 38828863 0.006 41
"SNP_FB_0944203" "chr10B" 78.723 47 6 1 3 49 7598354 7598312 0.023 40.1
"SNP_FB_0944203" "chr10B" 84.375 32 5 0 18 49 1446709 1446740 0.28 36.5
"SNP_FB_0944203" "chr10B" 84.375 32 5 0 18 49 18667340 18667371 0.28 36.5
"SNP_FB_0944203" "chr10B" 77.273 44 10 0 6 49 38628876 38628833 0.28 35.6
"SNP_FB_0944203" "chr10B" 76.087 46 6 1 9 49 578146 578191 0.96 34.6
"SNP_FB_0944203" "chr10B" 91.304 23 2 0 27 49 8610424 8610402 0.96 33.7
"SNP_FB_0944203" "chr10B" 81.818 33 6 0 17 49 20542184 20542216 0.96 33.7
"SNP_FB_0944203" "chr12B" 87.234 47 6 0 3 49 49729 49683 2.41e-08 59
"SNP_FB_0944203" "chr12B" 87.234 47 6 0 3 49 441017 440971 2.41e-08 59
"SNP_FB_0944203" "chr12B" 87.234 47 6 0 3 49 6470465 6470419 2.41e-08 59
"SNP_FB_0944203" "chr12B" 87.234 47 6 0 3 49 8325479 8325433 2.41e-08 59
"SNP_FB_0944203" "chr12B" 87.234 47 6 0 3 49 17320905 17320951 2.41e-08 59
"SNP_FB_0944203" "chr12B" 87.234 47 6 0 3 49 18538681 18538727 2.41e-08 59
"SNP_FB_0944203" "chr12B" 87.234 47 6 0 3 49 21159367 21159321 2.41e-08 59
"SNP_FB_0944203" "chr12B" 85.417 48 7 0 3 50 6847629 6847676 2.94e-07 56.3
"SNP_FB_0944203" "chr12B" 85.106 47 7 0 3 49 59300 59254 1.03e-06 54.5
"SNP_FB_0944203" "chr12B" 85.106 47 7 0 3 49 228774 228820 1.03e-06 54.5
"SNP_FB_0944203" "chr12B" 85.106 47 7 0 3 49 318453 318407 1.03e-06 54.5
"SNP_FB_0944203" "chr12B" 85.106 47 7 0 3 49 320074 320028 1.03e-06 54.5
"SNP_FB_0944203" "chr12B" 85.106 47 7 0 3 49 1154062 1154016 1.03e-06 54.5
"SNP_FB_0944203" "chr12B" 85.106 47 7 0 3 49 1165643 1165597 1.03e-06 54.5
"SNP_FB_0944203" "chr12B" 85.106 47 7 0 3 49 1441894 1441940 1.03e-06 54.5
"SNP_FB_0944203" "chr12B" 85.106 47 7 0 3 49 1627292 1627246 1.03e-06 54.5
"SNP_FB_0944203" "chr12B" 85.106 47 7 0 3 49 1640684 1640638 1.03e-06 54.5
"SNP_FB_0944203" "chr12B" 85.106 47 7 0 3 49 2104961 2104915 1.03e-06 54.5
"SNP_FB_0944203" "chr12B" 85.106 47 7 0 3 49 2415451 2415497 1.03e-06 54.5
"SNP_FB_0944203" "chr12B" 85.106 47 7 0 3 49 2449105 2449059 1.03e-06 54.5
"SNP_FB_0944203" "chr12B" 85.106 47 7 0 3 49 3515627 3515581 1.03e-06 54.5
"SNP_FB_0944203" "chr12B" 85.106 47 7 0 3 49 4290646 4290692 1.03e-06 54.5
"SNP_FB_0944203" "chr12B" 85.106 47 7 0 3 49 4600137 4600183 1.03e-06 54.5
"SNP_FB_0944203" "chr12B" 85.106 47 7 0 3 49 4698643 4698689 1.03e-06 54.5
"SNP_FB_0944203" "chr12B" 85.106 47 7 0 3 49 5478933 5478979 1.03e-06 54.5
"SNP_FB_0944203" "chr12B" 85.106 47 7 0 3 49 5618108 5618154 1.03e-06 54.5
"SNP_FB_0944203" "chr12B" 85.106 47 7 0 3 49 5977172 5977126 1.03e-06 54.5
"SNP_FB_0944203" "chr12B" 85.106 47 7 0 3 49 6017936 6017982 1.03e-06 54.5
"SNP_FB_0944203" "chr12B" 85.106 47 7 0 3 49 6190551 6190505 1.03e-06 54.5
"SNP_FB_0944203" "chr12B" 85.106 47 7 0 3 49 6272652 6272606 1.03e-06 54.5
"SNP_FB_0944203" "chr12B" 85.106 47 7 0 3 49 6336117 6336071 1.03e-06 54.5
"SNP_FB_0944203" "chr12B" 85.106 47 7 0 3 49 6371191 6371145 1.03e-06 54.5
"SNP_FB_0944203" "chr12B" 85.106 47 7 0 3 49 7041786 7041740 1.03e-06 54.5
"SNP_FB_0944203" "chr12B" 85.106 47 7 0 3 49 8671974 8671928 1.03e-06 54.5
"SNP_FB_0944203" "chr12B" 85.106 47 7 0 3 49 9797932 9797978 1.03e-06 54.5
"SNP_FB_0944203" "chr12B" 85.106 47 7 0 3 49 10791031 10790985 1.03e-06 54.5
"SNP_FB_0944203" "chr12B" 88.095 42 5 0 8 49 10890490 10890449 1.03e-06 54.5
"SNP_FB_0944203" "chr12B" 85.106 47 7 0 3 49 10900909 10900955 1.03e-06 54.5
"SNP_FB_0944203" "chr12B" 85.106 47 7 0 3 49 11102853 11102807 1.03e-06 54.5
"SNP_FB_0944203" "chr12B" 85.106 47 7 0 3 49 11261418 11261372 1.03e-06 54.5
"SNP_FB_0944203" "chr12B" 85.106 47 7 0 3 49 11645604 11645558 1.03e-06 54.5
"SNP_FB_0944203" "chr12B" 85.106 47 7 0 3 49 11997835 11997789 1.03e-06 54.5
"SNP_FB_0944203" "chr12B" 85.106 47 7 0 3 49 11997947 11997901 1.03e-06 54.5
"SNP_FB_0944203" "chr12B" 85.106 47 7 0 3 49 12023921 12023875 1.03e-06 54.5
"SNP_FB_0944203" "chr12B" 85.106 47 7 0 3 49 12622222 12622268 1.03e-06 54.5
"SNP_FB_0944203" "chr12B" 85.106 47 7 0 3 49 12625646 12625692 1.03e-06 54.5
"SNP_FB_0944203" "chr12B" 85.106 47 7 0 3 49 12630024 12630070 1.03e-06 54.5
"SNP_FB_0944203" "chr12B" 85.106 47 7 0 3 49 12648275 12648229 1.03e-06 54.5
"SNP_FB_0944203" "chr12B" 85.106 47 7 0 3 49 13363938 13363984 1.03e-06 54.5
"SNP_FB_0944203" "chr12B" 85.106 47 7 0 3 49 13815974 13815928 1.03e-06 54.5
"SNP_FB_0944203" "chr12B" 85.106 47 7 0 3 49 13817581 13817535 1.03e-06 54.5
"SNP_FB_0944203" "chr12B" 85.106 47 7 0 3 49 14455143 14455189 1.03e-06 54.5
"SNP_FB_0944203" "chr12B" 85.106 47 7 0 3 49 14657940 14657894 1.03e-06 54.5
"SNP_FB_0944203" "chr12B" 85.106 47 7 0 3 49 14659547 14659501 1.03e-06 54.5
"SNP_FB_0944203" "chr12B" 85.106 47 7 0 3 49 16116019 16116065 1.03e-06 54.5
"SNP_FB_0944203" "chr12B" 85.106 47 7 0 3 49 16126523 16126569 1.03e-06 54.5
"SNP_FB_0944203" "chr12B" 85.106 47 7 0 3 49 17037862 17037908 1.03e-06 54.5
"SNP_FB_0944203" "chr12B" 85.106 47 7 0 3 49 17302322 17302368 1.03e-06 54.5
"SNP_FB_0944203" "chr12B" 85.106 47 7 0 3 49 17325501 17325547 1.03e-06 54.5
"SNP_FB_0944203" "chr12B" 85.106 47 7 0 3 49 17333017 17333063 1.03e-06 54.5
"SNP_FB_0944203" "chr12B" 85.106 47 7 0 3 49 17639412 17639366 1.03e-06 54.5
"SNP_FB_0944203" "chr12B" 85.106 47 7 0 3 49 18050509 18050555 1.03e-06 54.5
"SNP_FB_0944203" "chr12B" 85.106 47 7 0 3 49 18210058 18210104 1.03e-06 54.5
"SNP_FB_0944203" "chr12B" 85.106 47 7 0 3 49 18261271 18261317 1.03e-06 54.5
"SNP_FB_0944203" "chr12B" 85.106 47 7 0 3 49 18700433 18700387 1.03e-06 54.5
"SNP_FB_0944203" "chr12B" 85.106 47 7 0 3 49 18880200 18880154 1.03e-06 54.5
"SNP_FB_0944203" "chr12B" 85.106 47 7 0 3 49 18962688 18962642 1.03e-06 54.5
"SNP_FB_0944203" "chr12B" 85.106 47 7 0 3 49 19062530 19062484 1.03e-06 54.5
"SNP_FB_0944203" "chr12B" 85.106 47 7 0 3 49 19067727 19067681 1.03e-06 54.5
"SNP_FB_0944203" "chr12B" 85.106 47 7 0 3 49 19069334 19069288 1.03e-06 54.5
"SNP_FB_0944203" "chr12B" 85.106 47 7 0 3 49 19069849 19069803 1.03e-06 54.5
"SNP_FB_0944203" "chr12B" 85.106 47 7 0 3 49 19074068 19074022 1.03e-06 54.5
"SNP_FB_0944203" "chr12B" 85.106 47 7 0 3 49 19312675 19312629 1.03e-06 54.5
"SNP_FB_0944203" "chr12B" 85.106 47 7 0 3 49 19314282 19314236 1.03e-06 54.5
"SNP_FB_0944203" "chr12B" 85.106 47 7 0 3 49 19622544 19622590 1.03e-06 54.5
"SNP_FB_0944203" "chr12B" 85.106 47 7 0 3 49 19693752 19693706 1.03e-06 54.5
"SNP_FB_0944203" "chr12B" 85.106 47 7 0 3 49 20447656 20447702 1.03e-06 54.5
"SNP_FB_0944203" "chr12B" 85.106 47 7 0 3 49 20463090 20463136 1.03e-06 54.5
"SNP_FB_0944203" "chr12B" 85.106 47 7 0 3 49 20476134 20476180 1.03e-06 54.5
"SNP_FB_0944203" "chr12B" 85.106 47 7 0 3 49 21421239 21421193 1.03e-06 54.5
"SNP_FB_0944203" "chr12B" 85.106 47 7 0 3 49 22305974 22306020 1.03e-06 54.5
"SNP_FB_0944203" "chr12B" 85.106 47 7 0 3 49 22380672 22380626 1.03e-06 54.5
"SNP_FB_0944203" "chr12B" 85.106 47 7 0 3 49 22492502 22492548 1.03e-06 54.5
"SNP_FB_0944203" "chr12B" 85.106 47 7 0 3 49 23091375 23091421 1.03e-06 54.5
"SNP_FB_0944203" "chr12B" 85.106 47 7 0 3 49 23586888 23586842 1.03e-06 54.5
"SNP_FB_0944203" "chr12B" 85.106 47 7 0 3 49 23588495 23588449 1.03e-06 54.5
"SNP_FB_0944203" "chr12B" 85.106 47 7 0 3 49 23602842 23602796 1.03e-06 54.5
"SNP_FB_0944203" "chr12B" 86.047 43 6 0 7 49 6826134 6826176 3.58e-06 51.8
"SNP_FB_0944203" "chr12B" 83.333 48 8 0 3 50 8403626 8403579 3.58e-06 51.8
"SNP_FB_0944203" "chr12B" 86.047 43 6 0 7 49 10592014 10592056 3.58e-06 51.8
"SNP_FB_0944203" "chr12B" 86.047 43 6 0 7 49 12079126 12079084 3.58e-06 51.8
"SNP_FB_0944203" "chr12B" 82 50 9 0 1 50 21108326 21108375 1.25e-05 50.9
"SNP_FB_0944203" "chr12B" 82.979 47 8 0 3 49 248112 248066 1.25e-05 50
"SNP_FB_0944203" "chr12B" 82.979 47 8 0 3 49 680390 680344 1.25e-05 50
"SNP_FB_0944203" "chr12B" 82.979 47 8 0 3 49 1636404 1636358 1.25e-05 50
"SNP_FB_0944203" "chr12B" 82.979 47 8 0 3 49 1673072 1673118 1.25e-05 50
"SNP_FB_0944203" "chr12B" 82.979 47 8 0 3 49 1683430 1683476 1.25e-05 50
"SNP_FB_0944203" "chr12B" 82.979 47 8 0 3 49 2099908 2099862 1.25e-05 50
"SNP_FB_0944203" "chr12B" 82.979 47 8 0 3 49 2184309 2184263 1.25e-05 50
"SNP_FB_0944203" "chr12B" 82.979 47 8 0 3 49 2839093 2839139 1.25e-05 50
"SNP_FB_0944203" "chr12B" 82.979 47 8 0 3 49 2840501 2840547 1.25e-05 50
"SNP_FB_0944203" "chr12B" 82.979 47 8 0 3 49 2854361 2854407 1.25e-05 50
"SNP_FB_0944203" "chr12B" 82.979 47 8 0 3 49 2855769 2855815 1.25e-05 50
"SNP_FB_0944203" "chr12B" 82.979 47 8 0 3 49 3888158 3888112 1.25e-05 50
"SNP_FB_0944203" "chr12B" 82.979 47 8 0 3 49 4597724 4597770 1.25e-05 50
"SNP_FB_0944203" "chr12B" 82.979 47 8 0 3 49 4708681 4708727 1.25e-05 50
"SNP_FB_0944203" "chr12B" 82.979 47 8 0 3 49 4712651 4712697 1.25e-05 50
"SNP_FB_0944203" "chr12B" 82.979 47 8 0 3 49 4728059 4728105 1.25e-05 50
"SNP_FB_0944203" "chr12B" 82.979 47 8 0 3 49 5483986 5484032 1.25e-05 50
"SNP_FB_0944203" "chr12B" 93.75 32 2 0 18 49 6186271 6186240 1.25e-05 50
"SNP_FB_0944203" "chr12B" 93.75 32 2 0 18 49 6447550 6447519 1.25e-05 50
"SNP_FB_0944203" "chr12B" 93.75 32 2 0 18 49 6466104 6466073 1.25e-05 50
"SNP_FB_0944203" "chr12B" 93.75 32 2 0 18 49 6854284 6854253 1.25e-05 50
"SNP_FB_0944203" "chr12B" 82.979 47 8 0 3 49 8530516 8530470 1.25e-05 50
"SNP_FB_0944203" "chr12B" 82.979 47 8 0 3 49 10327672 10327718 1.25e-05 50
"SNP_FB_0944203" "chr12B" 93.75 32 2 0 18 49 10480007 10480038 1.25e-05 50
"SNP_FB_0944203" "chr12B" 93.75 32 2 0 18 49 10694740 10694709 1.25e-05 50
"SNP_FB_0944203" "chr12B" 93.75 32 2 0 18 49 10744459 10744428 1.25e-05 50
"SNP_FB_0944203" "chr12B" 82.979 47 8 0 3 49 11540811 11540765 1.25e-05 50
"SNP_FB_0944203" "chr12B" 82.979 47 8 0 3 49 12114684 12114638 1.25e-05 50
"SNP_FB_0944203" "chr12B" 82.979 47 8 0 3 49 12634312 12634358 1.25e-05 50
"SNP_FB_0944203" "chr12B" 82.979 47 8 0 3 49 12643777 12643731 1.25e-05 50
"SNP_FB_0944203" "chr12B" 82.979 47 8 0 3 49 13092779 13092733 1.25e-05 50
"SNP_FB_0944203" "chr12B" 82.979 47 8 0 3 49 13808489 13808535 1.25e-05 50
"SNP_FB_0944203" "chr12B" 82.979 47 8 0 3 49 13811097 13811051 1.25e-05 50
"SNP_FB_0944203" "chr12B" 93.75 32 2 0 18 49 14730470 14730501 1.25e-05 50
"SNP_FB_0944203" "chr12B" 82.979 47 8 0 3 49 15303901 15303947 1.25e-05 50
"SNP_FB_0944203" "chr12B" 82.979 47 8 0 3 49 15305309 15305355 1.25e-05 50
"SNP_FB_0944203" "chr12B" 82.979 47 8 0 3 49 16121047 16121093 1.25e-05 50
"SNP_FB_0944203" "chr12B" 82.979 47 8 0 3 49 16131551 16131597 1.25e-05 50
"SNP_FB_0944203" "chr12B" 82.979 47 8 0 3 49 16615717 16615763 1.25e-05 50
"SNP_FB_0944203" "chr12B" 82.979 47 8 0 3 49 16733398 16733444 1.25e-05 50
"SNP_FB_0944203" "chr12B" 82.979 47 8 0 3 49 17016525 17016571 1.25e-05 50
"SNP_FB_0944203" "chr12B" 82.979 47 8 0 3 49 17021853 17021899 1.25e-05 50
"SNP_FB_0944203" "chr12B" 82.979 47 8 0 3 49 17044456 17044502 1.25e-05 50
"SNP_FB_0944203" "chr12B" 82.979 47 8 0 3 49 17119561 17119515 1.25e-05 50
"SNP_FB_0944203" "chr12B" 82.979 47 8 0 3 49 18257034 18257080 1.25e-05 50
"SNP_FB_0944203" "chr12B" 82.979 47 8 0 3 49 18265411 18265457 1.25e-05 50
"SNP_FB_0944203" "chr12B" 82.979 47 8 0 3 49 18287857 18287811 1.25e-05 50
"SNP_FB_0944203" "chr12B" 82.979 47 8 0 3 49 18292302 18292256 1.25e-05 50
"SNP_FB_0944203" "chr12B" 82.979 47 8 0 3 49 18692213 18692167 1.25e-05 50
"SNP_FB_0944203" "chr12B" 82.979 47 8 0 3 49 18875223 18875177 1.25e-05 50
"SNP_FB_0944203" "chr12B" 82.979 47 8 0 3 49 18957609 18957563 1.25e-05 50
"SNP_FB_0944203" "chr12B" 82.979 47 8 0 3 49 19057488 19057442 1.25e-05 50
"SNP_FB_0944203" "chr12B" 82.979 47 8 0 3 49 20427124 20427170 1.25e-05 50
"SNP_FB_0944203" "chr12B" 82.979 47 8 0 3 49 20468488 20468534 1.25e-05 50
"SNP_FB_0944203" "chr12B" 82.979 47 8 0 3 49 20480262 20480308 1.25e-05 50
"SNP_FB_0944203" "chr12B" 82.979 47 8 0 3 49 20716958 20716912 1.25e-05 50
"SNP_FB_0944203" "chr12B" 82.979 47 8 0 3 49 20720979 20720933 1.25e-05 50
"SNP_FB_0944203" "chr12B" 85.714 42 6 0 8 49 20886145 20886186 1.25e-05 50
"SNP_FB_0944203" "chr12B" 93.75 32 2 0 18 49 21168996 21168965 1.25e-05 50
"SNP_FB_0944203" "chr12B" 93.75 32 2 0 18 49 21799488 21799457 1.25e-05 50
"SNP_FB_0944203" "chr12B" 82.979 47 8 0 3 49 22310805 22310851 1.25e-05 50
"SNP_FB_0944203" "chr12B" 82.979 47 8 0 3 49 22423690 22423644 1.25e-05 50
"SNP_FB_0944203" "chr12B" 82.979 47 8 0 3 49 22499380 22499426 1.25e-05 50
"SNP_FB_0944203" "chr12B" 82.979 47 8 0 3 49 23096428 23096474 1.25e-05 50
"SNP_FB_0944203" "chr12B" 82.979 47 8 0 3 49 23581847 23581801 1.25e-05 50
"SNP_FB_0944203" "chr12B" 82.979 47 8 0 3 49 23778966 23779012 1.25e-05 50
"SNP_FB_0944203" "chr12B" 84.091 44 7 0 6 49 10408276 10408233 4.36e-05 49.1
"SNP_FB_0944203" "chr12B" 82.609 46 8 0 3 48 13048387 13048432 4.36e-05 48.2
"SNP_FB_0944203" "chr12B" 83.721 43 7 0 7 49 4673809 4673767 0.000152 47.3
"SNP_FB_0944203" "chr12B" 82.222 45 8 0 3 47 4669122 4669078 0.000152 46.4
"SNP_FB_0944203" "chr12B" 85 40 6 0 10 49 14940136 14940175 0.000152 46.4
"SNP_FB_0944203" "chr12B" 80.851 47 9 0 3 49 45170 45124 0.000531 45.5
"SNP_FB_0944203" "chr12B" 90.625 32 3 0 18 49 55018 54987 0.000531 45.5
"SNP_FB_0944203" "chr12B" 80.851 47 9 0 3 49 233525 233571 0.000531 45.5
"SNP_FB_0944203" "chr12B" 80.851 47 9 0 3 49 313982 313936 0.000531 45.5
"SNP_FB_0944203" "chr12B" 90.625 32 3 0 18 49 1150125 1150094 0.000531 45.5
"SNP_FB_0944203" "chr12B" 90.625 32 3 0 18 49 1161706 1161675 0.000531 45.5
"SNP_FB_0944203" "chr12B" 80.851 47 9 0 3 49 2420146 2420192 0.000531 45.5
"SNP_FB_0944203" "chr12B" 90.625 32 3 0 18 49 2444241 2444210 0.000531 45.5
"SNP_FB_0944203" "chr12B" 90.625 32 3 0 18 49 3510560 3510529 0.000531 45.5
"SNP_FB_0944203" "chr12B" 90.625 32 3 0 18 49 4301783 4301814 0.000531 45.5
"SNP_FB_0944203" "chr12B" 90.625 32 3 0 18 49 4593486 4593517 0.000531 45.5
"SNP_FB_0944203" "chr12B" 80.851 47 9 0 3 49 4604303 4604349 0.000531 45.5
"SNP_FB_0944203" "chr12B" 80.851 47 9 0 3 49 5096090 5096136 0.000531 45.5
"SNP_FB_0944203" "chr12B" 90.625 32 3 0 18 49 5322732 5322763 0.000531 45.5
"SNP_FB_0944203" "chr12B" 80.851 47 9 0 3 49 5411886 5411932 0.000531 45.5
"SNP_FB_0944203" "chr12B" 80.851 47 9 0 3 49 5533710 5533756 0.000531 45.5
"SNP_FB_0944203" "chr12B" 90.625 32 3 0 18 49 6212234 6212265 0.000531 45.5
"SNP_FB_0944203" "chr12B" 90.625 32 3 0 18 49 6855984 6855953 0.000531 45.5
"SNP_FB_0944203" "chr12B" 80.851 47 9 0 3 49 8320920 8320874 0.000531 45.5
"SNP_FB_0944203" "chr12B" 90.625 32 3 0 18 49 9731372 9731403 0.000531 45.5
"SNP_FB_0944203" "chr12B" 90.625 32 3 0 18 49 10690805 10690774 0.000531 45.5
"SNP_FB_0944203" "chr12B" 90.625 32 3 0 18 49 10740524 10740493 0.000531 45.5
"SNP_FB_0944203" "chr12B" 80.851 47 9 0 3 49 10786387 10786341 0.000531 45.5
"SNP_FB_0944203" "chr12B" 80.851 47 9 0 3 49 10905958 10906004 0.000531 45.5
"SNP_FB_0944203" "chr12B" 83.333 42 7 0 8 49 10907718 10907677 0.000531 45.5
"SNP_FB_0944203" "chr12B" 90.625 32 3 0 18 49 11097991 11097960 0.000531 45.5
"SNP_FB_0944203" "chr12B" 80.851 47 9 0 3 49 11256154 11256108 0.000531 45.5
"SNP_FB_0944203" "chr12B" 90.625 32 3 0 18 49 11989394 11989363 0.000531 45.5
"SNP_FB_0944203" "chr12B" 90.625 32 3 0 18 49 12089652 12089683 0.000531 45.5
"SNP_FB_0944203" "chr12B" 80.851 47 9 0 3 49 12113837 12113791 0.000531 45.5
"SNP_FB_0944203" "chr12B" 80.851 47 9 0 3 49 13044381 13044427 0.000531 45.5
"SNP_FB_0944203" "chr12B" 90.625 32 3 0 18 49 13088710 13088679 0.000531 45.5
"SNP_FB_0944203" "chr12B" 90.625 32 3 0 18 49 13368897 13368928 0.000531 45.5
"SNP_FB_0944203" "chr12B" 80.851 47 9 0 3 49 13803087 13803041 0.000531 45.5
"SNP_FB_0944203" "chr12B" 80.851 47 9 0 3 49 13939915 13939961 0.000531 45.5
"SNP_FB_0944203" "chr12B" 80.851 47 9 0 3 49 14459102 14459148 0.000531 45.5
"SNP_FB_0944203" "chr12B" 80.851 47 9 0 3 49 14652867 14652821 0.000531 45.5
"SNP_FB_0944203" "chr12B" 80.851 47 9 0 3 49 14734943 14734989 0.000531 45.5
"SNP_FB_0944203" "chr12B" 90.625 32 3 0 18 49 15504679 15504710 0.000531 45.5
"SNP_FB_0944203" "chr12B" 80.851 47 9 0 3 49 16348493 16348447 0.000531 45.5
"SNP_FB_0944203" "chr12B" 80.851 47 9 0 3 49 17329753 17329799 0.000531 45.5
"SNP_FB_0944203" "chr12B" 80.851 47 9 0 3 49 17635040 17634994 0.000531 45.5
"SNP_FB_0944203" "chr12B" 80.851 47 9 0 3 49 18294560 18294514 0.000531 45.5
"SNP_FB_0944203" "chr12B" 80.851 47 9 0 3 49 19307633 19307587 0.000531 45.5
"SNP_FB_0944203" "chr12B" 90.625 32 3 0 18 49 21154504 21154473 0.000531 45.5
"SNP_FB_0944203" "chr12B" 80.851 47 9 0 3 49 21416266 21416220 0.000531 45.5
"SNP_FB_0944203" "chr12B" 80.851 47 9 0 3 49 22376490 22376444 0.000531 45.5
"SNP_FB_0944203" "chr12B" 80.851 47 9 0 3 49 23595483 23595437 0.000531 45.5
"SNP_FB_0944203" "chr12B" 90.625 32 3 0 18 49 23772935 23772966 0.000531 45.5
"SNP_FB_0944203" "chr12B" 86.111 36 5 0 14 49 2349201 2349236 0.002 43.7
"SNP_FB_0944203" "chr12B" 81.395 43 8 0 7 49 16729378 16729420 0.002 42.8
"SNP_FB_0944203" "chr12B" 79.167 48 10 0 3 50 17337707 17337754 0.002 42.8
"SNP_FB_0944203" "chr12B" 78.723 47 10 0 3 49 6595654 6595608 0.006 41
"SNP_FB_0944203" "chr12B" 87.5 32 4 0 18 49 15508711 15508742 0.006 41
"SNP_FB_0944203" "chr12B" 87.5 32 4 0 18 49 15518087 15518118 0.006 41
"SNP_FB_0944203" "chr12B" 78.723 47 10 0 3 49 16619974 16620020 0.006 41
"SNP_FB_0944203" "chr12B" 92.593 27 2 0 23 49 17306586 17306612 0.006 41
"SNP_FB_0944203" "chr12B" 78.723 47 10 0 3 49 18054371 18054417 0.006 41
"SNP_FB_0944203" "chr12B" 78.723 47 10 0 3 49 19632306 19632352 0.006 41
"SNP_FB_0944203" "chr12B" 78.723 47 10 0 3 49 19636449 19636495 0.006 41
"SNP_FB_0944203" "chr12B" 78.723 47 9 1 3 49 1540181 1540226 0.079 37.4
"SNP_FB_0944203" "chr12B" 78.723 47 9 1 3 49 1552750 1552795 0.079 37.4
"SNP_FB_0944203" "chr12B" 84.375 32 5 0 18 49 9802488 9802519 0.28 36.5
"SNP_FB_0944203" "chr12B" 76.596 47 11 0 3 49 16418059 16418013 0.28 36.5
"SNP_FB_0944203" "chr12B" 76.087 46 9 1 7 50 18271255 18271300 3.4 31.9
"SNP_FB_0944203" "chr13B" 87.234 47 6 0 3 49 13376805 13376759 2.41e-08 59
"SNP_FB_0944203" "chr13B" 87.234 47 6 0 3 49 24705470 24705516 2.41e-08 59
"SNP_FB_0944203" "chr13B" 87.234 47 6 0 3 49 36204065 36204111 2.41e-08 59
"SNP_FB_0944203" "chr13B" 87.234 47 6 0 3 49 36215832 36215878 2.41e-08 59
"SNP_FB_0944203" "chr13B" 85.417 48 7 0 3 50 16630897 16630850 2.94e-07 56.3
"SNP_FB_0944203" "chr13B" 86.667 45 6 0 5 49 24482861 24482817 2.94e-07 55.4
"SNP_FB_0944203" "chr13B" 85.106 47 7 0 3 49 16505 16551 1.03e-06 54.5
"SNP_FB_0944203" "chr13B" 85.106 47 7 0 3 49 79368 79414 1.03e-06 54.5
"SNP_FB_0944203" "chr13B" 85.106 47 7 0 3 49 90203 90249 1.03e-06 54.5
"SNP_FB_0944203" "chr13B" 85.106 47 7 0 3 49 327701 327655 1.03e-06 54.5
"SNP_FB_0944203" "chr13B" 85.106 47 7 0 3 49 336937 336983 1.03e-06 54.5
"SNP_FB_0944203" "chr13B" 85.106 47 7 0 3 49 348364 348318 1.03e-06 54.5
"SNP_FB_0944203" "chr13B" 85.106 47 7 0 3 49 433201 433247 1.03e-06 54.5
"SNP_FB_0944203" "chr13B" 85.106 47 7 0 3 49 2122459 2122413 1.03e-06 54.5
"SNP_FB_0944203" "chr13B" 85.106 47 7 0 3 49 2127168 2127122 1.03e-06 54.5
"SNP_FB_0944203" "chr13B" 85.106 47 7 0 3 49 2308742 2308788 1.03e-06 54.5
"SNP_FB_0944203" "chr13B" 85.106 47 7 0 3 49 2313988 2314034 1.03e-06 54.5
"SNP_FB_0944203" "chr13B" 85.106 47 7 0 3 49 2863093 2863047 1.03e-06 54.5
"SNP_FB_0944203" "chr13B" 85.106 47 7 0 3 49 2867273 2867227 1.03e-06 54.5
"SNP_FB_0944203" "chr13B" 85.106 47 7 0 3 49 2872054 2872008 1.03e-06 54.5
"SNP_FB_0944203" "chr13B" 85.106 47 7 0 3 49 2873661 2873615 1.03e-06 54.5
"SNP_FB_0944203" "chr13B" 85.106 47 7 0 3 49 2877379 2877333 1.03e-06 54.5
"SNP_FB_0944203" "chr13B" 85.106 47 7 0 3 49 3552661 3552707 1.03e-06 54.5
"SNP_FB_0944203" "chr13B" 85.106 47 7 0 3 49 4475470 4475424 1.03e-06 54.5
"SNP_FB_0944203" "chr13B" 85.106 47 7 0 3 49 4634878 4634832 1.03e-06 54.5
"SNP_FB_0944203" "chr13B" 85.106 47 7 0 3 49 4640011 4639965 1.03e-06 54.5
"SNP_FB_0944203" "chr13B" 85.106 47 7 0 3 49 4809991 4809945 1.03e-06 54.5
"SNP_FB_0944203" "chr13B" 85.106 47 7 0 3 49 4837908 4837862 1.03e-06 54.5
"SNP_FB_0944203" "chr13B" 85.106 47 7 0 3 49 4890516 4890562 1.03e-06 54.5
"SNP_FB_0944203" "chr13B" 85.106 47 7 0 3 49 4909419 4909373 1.03e-06 54.5
"SNP_FB_0944203" "chr13B" 85.106 47 7 0 3 49 4913856 4913810 1.03e-06 54.5
"SNP_FB_0944203" "chr13B" 85.106 47 7 0 3 49 6010177 6010223 1.03e-06 54.5
"SNP_FB_0944203" "chr13B" 85.106 47 7 0 3 49 6184448 6184494 1.03e-06 54.5
"SNP_FB_0944203" "chr13B" 85.106 47 7 0 3 49 6186055 6186101 1.03e-06 54.5
"SNP_FB_0944203" "chr13B" 85.106 47 7 0 3 49 6656017 6655971 1.03e-06 54.5
"SNP_FB_0944203" "chr13B" 85.106 47 7 0 3 49 6679640 6679594 1.03e-06 54.5
"SNP_FB_0944203" "chr13B" 85.106 47 7 0 3 49 7926543 7926497 1.03e-06 54.5
"SNP_FB_0944203" "chr13B" 85.106 47 7 0 3 49 7962868 7962914 1.03e-06 54.5
"SNP_FB_0944203" "chr13B" 85.106 47 7 0 3 49 8363454 8363500 1.03e-06 54.5
"SNP_FB_0944203" "chr13B" 85.106 47 7 0 3 49 8371352 8371398 1.03e-06 54.5
"SNP_FB_0944203" "chr13B" 85.106 47 7 0 3 49 8453611 8453565 1.03e-06 54.5
"SNP_FB_0944203" "chr13B" 85.106 47 7 0 3 49 8462156 8462110 1.03e-06 54.5
"SNP_FB_0944203" "chr13B" 88.095 42 5 0 8 49 8784406 8784447 1.03e-06 54.5
"SNP_FB_0944203" "chr13B" 85.106 47 7 0 3 49 8806270 8806316 1.03e-06 54.5
"SNP_FB_0944203" "chr13B" 85.106 47 7 0 3 49 9123203 9123157 1.03e-06 54.5
"SNP_FB_0944203" "chr13B" 85.106 47 7 0 3 49 9830125 9830171 1.03e-06 54.5
"SNP_FB_0944203" "chr13B" 85.106 47 7 0 3 49 9900948 9900902 1.03e-06 54.5
"SNP_FB_0944203" "chr13B" 85.106 47 7 0 3 49 10402617 10402663 1.03e-06 54.5
"SNP_FB_0944203" "chr13B" 85.106 47 7 0 3 49 10924490 10924444 1.03e-06 54.5
"SNP_FB_0944203" "chr13B" 85.106 47 7 0 3 49 10931337 10931291 1.03e-06 54.5
"SNP_FB_0944203" "chr13B" 85.106 47 7 0 3 49 11473629 11473675 1.03e-06 54.5
"SNP_FB_0944203" "chr13B" 85.106 47 7 0 3 49 11483191 11483237 1.03e-06 54.5
"SNP_FB_0944203" "chr13B" 85.106 47 7 0 3 49 12460253 12460207 1.03e-06 54.5
"SNP_FB_0944203" "chr13B" 85.106 47 7 0 3 49 12498225 12498179 1.03e-06 54.5
"SNP_FB_0944203" "chr13B" 85.106 47 7 0 3 49 12547243 12547197 1.03e-06 54.5
"SNP_FB_0944203" "chr13B" 85.106 47 7 0 3 49 12560814 12560768 1.03e-06 54.5
"SNP_FB_0944203" "chr13B" 85.106 47 7 0 3 49 12744848 12744894 1.03e-06 54.5
"SNP_FB_0944203" "chr13B" 85.106 47 7 0 3 49 12974778 12974732 1.03e-06 54.5
"SNP_FB_0944203" "chr13B" 85.106 47 7 0 3 49 13233024 13233070 1.03e-06 54.5
"SNP_FB_0944203" "chr13B" 85.106 47 7 0 3 49 13901538 13901584 1.03e-06 54.5
"SNP_FB_0944203" "chr13B" 85.106 47 7 0 3 49 14791608 14791562 1.03e-06 54.5
"SNP_FB_0944203" "chr13B" 85.106 47 7 0 3 49 15197082 15197128 1.03e-06 54.5
"SNP_FB_0944203" "chr13B" 85.106 47 7 0 3 49 15301922 15301876 1.03e-06 54.5
"SNP_FB_0944203" "chr13B" 85.106 47 7 0 3 49 15465884 15465838 1.03e-06 54.5
"SNP_FB_0944203" "chr13B" 85.106 47 7 0 3 49 15470038 15469992 1.03e-06 54.5
"SNP_FB_0944203" "chr13B" 85.106 47 7 0 3 49 15716875 15716921 1.03e-06 54.5
"SNP_FB_0944203" "chr13B" 85.106 47 7 0 3 49 15718589 15718635 1.03e-06 54.5
"SNP_FB_0944203" "chr13B" 85.106 47 7 0 3 49 15906009 15906055 1.03e-06 54.5
"SNP_FB_0944203" "chr13B" 85.106 47 7 0 3 49 16576764 16576810 1.03e-06 54.5
"SNP_FB_0944203" "chr13B" 85.106 47 7 0 3 49 16936843 16936889 1.03e-06 54.5
"SNP_FB_0944203" "chr13B" 85.106 47 7 0 3 49 17208347 17208393 1.03e-06 54.5
"SNP_FB_0944203" "chr13B" 85.106 47 7 0 3 49 17825304 17825350 1.03e-06 54.5
"SNP_FB_0944203" "chr13B" 85.106 47 7 0 3 49 17914683 17914729 1.03e-06 54.5
"SNP_FB_0944203" "chr13B" 85.106 47 7 0 3 49 17923749 17923795 1.03e-06 54.5
"SNP_FB_0944203" "chr13B" 85.106 47 7 0 3 49 17928150 17928196 1.03e-06 54.5
"SNP_FB_0944203" "chr13B" 85.106 47 7 0 3 49 18274725 18274771 1.03e-06 54.5
"SNP_FB_0944203" "chr13B" 85.106 47 7 0 3 49 18279625 18279671 1.03e-06 54.5
"SNP_FB_0944203" "chr13B" 85.106 47 7 0 3 49 18993125 18993171 1.03e-06 54.5
"SNP_FB_0944203" "chr13B" 85.106 47 7 0 3 49 19038514 19038468 1.03e-06 54.5
"SNP_FB_0944203" "chr13B" 85.106 47 7 0 3 49 19514983 19515029 1.03e-06 54.5
"SNP_FB_0944203" "chr13B" 85.106 47 7 0 3 49 19744324 19744278 1.03e-06 54.5
"SNP_FB_0944203" "chr13B" 85.106 47 7 0 3 49 20112835 20112789 1.03e-06 54.5
"SNP_FB_0944203" "chr13B" 85.106 47 7 0 3 49 20400283 20400329 1.03e-06 54.5
"SNP_FB_0944203" "chr13B" 85.106 47 7 0 3 49 20429418 20429464 1.03e-06 54.5
"SNP_FB_0944203" "chr13B" 85.106 47 7 0 3 49 21216365 21216411 1.03e-06 54.5
"SNP_FB_0944203" "chr13B" 85.106 47 7 0 3 49 21256278 21256324 1.03e-06 54.5
"SNP_FB_0944203" "chr13B" 85.106 47 7 0 3 49 21643858 21643812 1.03e-06 54.5
"SNP_FB_0944203" "chr13B" 85.106 47 7 0 3 49 22280596 22280642 1.03e-06 54.5
"SNP_FB_0944203" "chr13B" 85.106 47 7 0 3 49 22346563 22346609 1.03e-06 54.5
"SNP_FB_0944203" "chr13B" 85.106 47 7 0 3 49 22406561 22406515 1.03e-06 54.5
"SNP_FB_0944203" "chr13B" 85.106 47 7 0 3 49 23519566 23519520 1.03e-06 54.5
"SNP_FB_0944203" "chr13B" 85.106 47 7 0 3 49 23684436 23684390 1.03e-06 54.5
"SNP_FB_0944203" "chr13B" 85.106 47 7 0 3 49 24731268 24731314 1.03e-06 54.5
"SNP_FB_0944203" "chr13B" 85.106 47 7 0 3 49 25870912 25870958 1.03e-06 54.5
"SNP_FB_0944203" "chr13B" 85.106 47 7 0 3 49 26614425 26614471 1.03e-06 54.5
"SNP_FB_0944203" "chr13B" 85.106 47 7 0 3 49 28645598 28645644 1.03e-06 54.5
"SNP_FB_0944203" "chr13B" 85.106 47 7 0 3 49 30754719 30754765 1.03e-06 54.5
"SNP_FB_0944203" "chr13B" 85.106 47 7 0 3 49 31341884 31341838 1.03e-06 54.5
"SNP_FB_0944203" "chr13B" 85.106 47 7 0 3 49 31354237 31354191 1.03e-06 54.5
"SNP_FB_0944203" "chr13B" 85.106 47 7 0 3 49 32233125 32233171 1.03e-06 54.5
"SNP_FB_0944203" "chr13B" 85.106 47 7 0 3 49 33390111 33390157 1.03e-06 54.5
"SNP_FB_0944203" "chr13B" 85.106 47 7 0 3 49 33490489 33490535 1.03e-06 54.5
"SNP_FB_0944203" "chr13B" 85.106 47 7 0 3 49 33788214 33788260 1.03e-06 54.5
"SNP_FB_0944203" "chr13B" 85.106 47 7 0 3 49 35087506 35087552 1.03e-06 54.5
"SNP_FB_0944203" "chr13B" 85.106 47 7 0 3 49 35121384 35121338 1.03e-06 54.5
"SNP_FB_0944203" "chr13B" 85.106 47 7 0 3 49 35558717 35558763 1.03e-06 54.5
"SNP_FB_0944203" "chr13B" 85.106 47 7 0 3 49 35781166 35781212 1.03e-06 54.5
"SNP_FB_0944203" "chr13B" 85.106 47 7 0 3 49 35786013 35786059 1.03e-06 54.5
"SNP_FB_0944203" "chr13B" 85.106 47 7 0 3 49 36444698 36444652 1.03e-06 54.5
"SNP_FB_0944203" "chr13B" 85.106 47 7 0 3 49 36456377 36456331 1.03e-06 54.5
"SNP_FB_0944203" "chr13B" 85.106 47 7 0 3 49 37469524 37469478 1.03e-06 54.5
"SNP_FB_0944203" "chr13B" 85.106 47 7 0 3 49 37764422 37764468 1.03e-06 54.5
"SNP_FB_0944203" "chr13B" 85.106 47 7 0 3 49 40235163 40235209 1.03e-06 54.5
"SNP_FB_0944203" "chr13B" 86.364 44 6 0 6 49 8392113 8392070 1.03e-06 53.6
"SNP_FB_0944203" "chr13B" 83.673 49 8 0 1 49 21461469 21461517 1.03e-06 53.6
"SNP_FB_0944203" "chr13B" 84.783 46 7 0 3 48 23526700 23526745 3.58e-06 52.7
"SNP_FB_0944203" "chr13B" 86.047 43 6 0 7 49 312728 312686 3.58e-06 51.8
"SNP_FB_0944203" "chr13B" 86.047 43 6 0 7 49 8774846 8774888 3.58e-06 51.8
"SNP_FB_0944203" "chr13B" 93.939 33 2 0 18 50 14884367 14884399 3.58e-06 51.8
"SNP_FB_0944203" "chr13B" 83.333 48 8 0 3 50 17142465 17142512 3.58e-06 51.8
"SNP_FB_0944203" "chr13B" 83.333 48 8 0 3 50 17155901 17155948 3.58e-06 51.8
"SNP_FB_0944203" "chr13B" 93.939 33 2 0 18 50 19618234 19618202 3.58e-06 51.8
"SNP_FB_0944203" "chr13B" 84.444 45 7 0 3 47 10716874 10716918 1.25e-05 50.9
"SNP_FB_0944203" "chr13B" 87.5 40 5 0 10 49 29759937 29759976 1.25e-05 50.9
"SNP_FB_0944203" "chr13B" 91.429 35 3 0 15 49 29762785 29762819 1.25e-05 50.9
"SNP_FB_0944203" "chr13B" 91.429 35 3 0 15 49 29773048 29773082 1.25e-05 50.9
"SNP_FB_0944203" "chr13B" 82.979 47 8 0 3 49 21457 21503 1.25e-05 50
"SNP_FB_0944203" "chr13B" 82.979 47 8 0 3 49 306514 306468 1.25e-05 50
"SNP_FB_0944203" "chr13B" 82.979 47 8 0 3 49 322012 322058 1.25e-05 50
"SNP_FB_0944203" "chr13B" 82.979 47 8 0 3 49 323563 323517 1.25e-05 50
"SNP_FB_0944203" "chr13B" 82.979 47 8 0 3 49 341987 342033 1.25e-05 50
"SNP_FB_0944203" "chr13B" 82.979 47 8 0 3 49 343538 343492 1.25e-05 50
"SNP_FB_0944203" "chr13B" 82.979 47 8 0 3 49 438254 438300 1.25e-05 50
"SNP_FB_0944203" "chr13B" 82.979 47 8 0 3 49 2117393 2117347 1.25e-05 50
"SNP_FB_0944203" "chr13B" 82.979 47 8 0 3 49 3329397 3329443 1.25e-05 50
"SNP_FB_0944203" "chr13B" 82.979 47 8 0 3 49 3557712 3557758 1.25e-05 50
"SNP_FB_0944203" "chr13B" 82.979 47 8 0 3 49 3836568 3836614 1.25e-05 50
"SNP_FB_0944203" "chr13B" 82.979 47 8 0 3 49 4437170 4437216 1.25e-05 50
"SNP_FB_0944203" "chr13B" 82.979 47 8 0 3 49 4442219 4442265 1.25e-05 50
"SNP_FB_0944203" "chr13B" 82.979 47 8 0 3 49 4625438 4625392 1.25e-05 50
"SNP_FB_0944203" "chr13B" 82.979 47 8 0 3 49 4784381 4784427 1.25e-05 50
"SNP_FB_0944203" "chr13B" 82.979 47 8 0 3 49 4832733 4832687 1.25e-05 50
"SNP_FB_0944203" "chr13B" 82.979 47 8 0 3 49 4904366 4904320 1.25e-05 50
"SNP_FB_0944203" "chr13B" 82.979 47 8 0 3 49 5060747 5060701 1.25e-05 50
"SNP_FB_0944203" "chr13B" 93.75 32 2 0 18 49 6014539 6014570 1.25e-05 50
"SNP_FB_0944203" "chr13B" 82.979 47 8 0 3 49 6605629 6605675 1.25e-05 50
"SNP_FB_0944203" "chr13B" 93.75 32 2 0 18 49 7958479 7958510 1.25e-05 50
"SNP_FB_0944203" "chr13B" 82.979 47 8 0 3 49 8565665 8565619 1.25e-05 50
"SNP_FB_0944203" "chr13B" 82.979 47 8 0 3 49 9058012 9058058 1.25e-05 50
"SNP_FB_0944203" "chr13B" 93.75 32 2 0 18 49 9118859 9118828 1.25e-05 50
"SNP_FB_0944203" "chr13B" 93.75 32 2 0 18 49 9614459 9614428 1.25e-05 50
"SNP_FB_0944203" "chr13B" 82.979 47 8 0 3 49 9834186 9834232 1.25e-05 50
"SNP_FB_0944203" "chr13B" 82.979 47 8 0 3 49 9872703 9872657 1.25e-05 50
"SNP_FB_0944203" "chr13B" 82.979 47 8 0 3 49 10827091 10827137 1.25e-05 50
"SNP_FB_0944203" "chr13B" 82.979 47 8 0 3 49 10837102 10837148 1.25e-05 50
"SNP_FB_0944203" "chr13B" 82.979 47 8 0 3 49 11254312 11254358 1.25e-05 50
"SNP_FB_0944203" "chr13B" 82.979 47 8 0 3 49 11457847 11457893 1.25e-05 50
"SNP_FB_0944203" "chr13B" 82.979 47 8 0 3 49 11469605 11469651 1.25e-05 50
"SNP_FB_0944203" "chr13B" 82.979 47 8 0 3 49 12455973 12455927 1.25e-05 50
"SNP_FB_0944203" "chr13B" 82.979 47 8 0 3 49 12493945 12493899 1.25e-05 50
"SNP_FB_0944203" "chr13B" 82.979 47 8 0 3 49 12542965 12542919 1.25e-05 50
"SNP_FB_0944203" "chr13B" 82.979 47 8 0 3 49 14001556 14001510 1.25e-05 50
"SNP_FB_0944203" "chr13B" 82.979 47 8 0 3 49 15201342 15201388 1.25e-05 50
"SNP_FB_0944203" "chr13B" 82.979 47 8 0 3 49 15286982 15286936 1.25e-05 50
"SNP_FB_0944203" "chr13B" 82.979 47 8 0 3 49 15295532 15295486 1.25e-05 50
"SNP_FB_0944203" "chr13B" 82.979 47 8 0 3 49 15297885 15297839 1.25e-05 50
"SNP_FB_0944203" "chr13B" 82.979 47 8 0 3 49 15460833 15460787 1.25e-05 50
"SNP_FB_0944203" "chr13B" 82.979 47 8 0 3 49 15723639 15723685 1.25e-05 50
"SNP_FB_0944203" "chr13B" 82.979 47 8 0 3 49 16932999 16933045 1.25e-05 50
"SNP_FB_0944203" "chr13B" 93.75 32 2 0 18 49 17080097 17080128 1.25e-05 50
"SNP_FB_0944203" "chr13B" 93.75 32 2 0 18 49 17092572 17092603 1.25e-05 50
"SNP_FB_0944203" "chr13B" 93.75 32 2 0 18 49 17568708 17568739 1.25e-05 50
"SNP_FB_0944203" "chr13B" 93.75 32 2 0 18 49 17742121 17742152 1.25e-05 50
"SNP_FB_0944203" "chr13B" 82.979 47 8 0 3 49 17932438 17932484 1.25e-05 50
"SNP_FB_0944203" "chr13B" 82.979 47 8 0 3 49 18284678 18284724 1.25e-05 50
"SNP_FB_0944203" "chr13B" 93.75 32 2 0 18 49 18507840 18507871 1.25e-05 50
"SNP_FB_0944203" "chr13B" 82.979 47 8 0 3 49 18511952 18511998 1.25e-05 50
"SNP_FB_0944203" "chr13B" 82.979 47 8 0 3 49 19042534 19042488 1.25e-05 50
"SNP_FB_0944203" "chr13B" 93.75 32 2 0 18 49 19544993 19545024 1.25e-05 50
"SNP_FB_0944203" "chr13B" 93.75 32 2 0 18 49 19549257 19549288 1.25e-05 50
"SNP_FB_0944203" "chr13B" 93.75 32 2 0 18 49 19622554 19622523 1.25e-05 50
"SNP_FB_0944203" "chr13B" 82.979 47 8 0 3 49 20384918 20384964 1.25e-05 50
"SNP_FB_0944203" "chr13B" 93.75 32 2 0 18 49 20932627 20932658 1.25e-05 50
"SNP_FB_0944203" "chr13B" 82.979 47 8 0 3 49 21221489 21221535 1.25e-05 50
"SNP_FB_0944203" "chr13B" 82.979 47 8 0 3 49 21261619 21261665 1.25e-05 50
"SNP_FB_0944203" "chr13B" 82.979 47 8 0 3 49 21392125 21392171 1.25e-05 50
"SNP_FB_0944203" "chr13B" 82.979 47 8 0 3 49 21432082 21432128 1.25e-05 50
"SNP_FB_0944203" "chr13B" 93.75 32 2 0 18 49 21639591 21639560 1.25e-05 50
"SNP_FB_0944203" "chr13B" 82.979 47 8 0 3 49 21953325 21953279 1.25e-05 50
"SNP_FB_0944203" "chr13B" 82.979 47 8 0 3 49 22386625 22386579 1.25e-05 50
"SNP_FB_0944203" "chr13B" 82.979 47 8 0 3 49 22390579 22390533 1.25e-05 50
"SNP_FB_0944203" "chr13B" 82.979 47 8 0 3 49 22402643 22402597 1.25e-05 50
"SNP_FB_0944203" "chr13B" 82.979 47 8 0 3 49 22426031 22425985 1.25e-05 50
"SNP_FB_0944203" "chr13B" 93.75 32 2 0 18 49 23189623 23189654 1.25e-05 50
"SNP_FB_0944203" "chr13B" 93.75 32 2 0 18 49 23194045 23194076 1.25e-05 50
"SNP_FB_0944203" "chr13B" 93.75 32 2 0 18 49 23278251 23278282 1.25e-05 50
"SNP_FB_0944203" "chr13B" 82.979 47 8 0 3 49 23385854 23385808 1.25e-05 50
"SNP_FB_0944203" "chr13B" 82.979 47 8 0 3 49 25866934 25866980 1.25e-05 50
"SNP_FB_0944203" "chr13B" 93.75 32 2 0 18 49 26590136 26590105 1.25e-05 50
"SNP_FB_0944203" "chr13B" 82.979 47 8 0 3 49 26621086 26621132 1.25e-05 50
"SNP_FB_0944203" "chr13B" 93.75 32 2 0 18 49 29250384 29250415 1.25e-05 50
"SNP_FB_0944203" "chr13B" 93.75 32 2 0 18 49 29261747 29261778 1.25e-05 50
"SNP_FB_0944203" "chr13B" 93.75 32 2 0 18 49 29632945 29632976 1.25e-05 50
"SNP_FB_0944203" "chr13B" 93.75 32 2 0 18 49 31344376 31344345 1.25e-05 50
"SNP_FB_0944203" "chr13B" 82.979 47 8 0 3 49 31667426 31667380 1.25e-05 50
"SNP_FB_0944203" "chr13B" 82.979 47 8 0 3 49 31726591 31726637 1.25e-05 50
"SNP_FB_0944203" "chr13B" 93.75 32 2 0 18 49 32219903 32219872 1.25e-05 50
"SNP_FB_0944203" "chr13B" 93.75 32 2 0 18 49 32642316 32642285 1.25e-05 50
"SNP_FB_0944203" "chr13B" 93.75 32 2 0 18 49 32654983 32654952 1.25e-05 50
"SNP_FB_0944203" "chr13B" 82.979 47 8 0 3 49 34499784 34499830 1.25e-05 50
"SNP_FB_0944203" "chr13B" 82.979 47 8 0 3 49 35116341 35116295 1.25e-05 50
"SNP_FB_0944203" "chr13B" 82.979 47 8 0 3 49 35474439 35474393 1.25e-05 50
"SNP_FB_0944203" "chr13B" 93.75 32 2 0 18 49 36223461 36223492 1.25e-05 50
"SNP_FB_0944203" "chr13B" 82.979 47 8 0 3 49 36439753 36439707 1.25e-05 50
"SNP_FB_0944203" "chr13B" 82.979 47 8 0 3 49 36451390 36451344 1.25e-05 50
"SNP_FB_0944203" "chr13B" 82.979 47 8 0 3 49 39121764 39121810 1.25e-05 50
"SNP_FB_0944203" "chr13B" 84.091 44 7 0 6 49 37949774 37949731 4.36e-05 49.1
"SNP_FB_0944203" "chr13B" 81.25 48 9 0 3 50 4629827 4629780 0.000152 47.3
"SNP_FB_0944203" "chr13B" 81.25 48 9 0 3 50 6190888 6190935 0.000152 47.3
"SNP_FB_0944203" "chr13B" 83.721 43 7 0 7 49 6193670 6193712 0.000152 47.3
"SNP_FB_0944203" "chr13B" 81.25 48 9 0 3 50 15290675 15290628 0.000152 47.3
"SNP_FB_0944203" "chr13B" 81.25 48 9 0 3 50 15898986 15898939 0.000152 47.3
"SNP_FB_0944203" "chr13B" 82.222 45 8 0 3 47 33501771 33501727 0.000152 46.4
"SNP_FB_0944203" "chr13B" 80 50 10 0 1 50 38243320 38243271 0.000152 46.4
"SNP_FB_0944203" "chr13B" 80.851 47 9 0 3 49 83684 83730 0.000531 45.5
"SNP_FB_0944203" "chr13B" 80.851 47 9 0 3 49 94519 94565 0.000531 45.5
"SNP_FB_0944203" "chr13B" 80.851 47 9 0 3 49 1620054 1620100 0.000531 45.5
"SNP_FB_0944203" "chr13B" 80.851 47 9 0 3 49 2322542 2322588 0.000531 45.5
"SNP_FB_0944203" "chr13B" 80.851 47 9 0 3 49 4470717 4470671 0.000531 45.5
"SNP_FB_0944203" "chr13B" 80.851 47 9 0 3 49 4566501 4566547 0.000531 45.5
"SNP_FB_0944203" "chr13B" 90.625 32 3 0 18 49 4753716 4753747 0.000531 45.5
"SNP_FB_0944203" "chr13B" 80.851 47 9 0 3 49 4758194 4758240 0.000531 45.5
"SNP_FB_0944203" "chr13B" 80.851 47 9 0 3 49 4760652 4760698 0.000531 45.5
"SNP_FB_0944203" "chr13B" 90.625 32 3 0 18 49 4787205 4787236 0.000531 45.5
"SNP_FB_0944203" "chr13B" 80.851 47 9 0 3 49 4804603 4804557 0.000531 45.5
"SNP_FB_0944203" "chr13B" 90.625 32 3 0 18 49 4894857 4894888 0.000531 45.5
"SNP_FB_0944203" "chr13B" 90.625 32 3 0 18 49 5257686 5257655 0.000531 45.5
"SNP_FB_0944203" "chr13B" 80.851 47 9 0 3 49 5509472 5509426 0.000531 45.5
"SNP_FB_0944203" "chr13B" 80.851 47 9 0 3 49 6651456 6651410 0.000531 45.5
"SNP_FB_0944203" "chr13B" 80.851 47 9 0 3 49 6675079 6675033 0.000531 45.5
"SNP_FB_0944203" "chr13B" 80.851 47 9 0 3 49 7029090 7029044 0.000531 45.5
"SNP_FB_0944203" "chr13B" 80.851 47 9 0 3 49 7459772 7459726 0.000531 45.5
"SNP_FB_0944203" "chr13B" 80.851 47 9 0 3 49 7922029 7921983 0.000531 45.5
"SNP_FB_0944203" "chr13B" 80.851 47 9 0 3 49 8083176 8083130 0.000531 45.5
"SNP_FB_0944203" "chr13B" 80.851 47 9 0 3 49 8368088 8368134 0.000531 45.5
"SNP_FB_0944203" "chr13B" 80.851 47 9 0 3 49 8376168 8376214 0.000531 45.5
"SNP_FB_0944203" "chr13B" 80.851 47 9 0 3 49 8810967 8811013 0.000531 45.5
"SNP_FB_0944203" "chr13B" 80.851 47 9 0 3 49 9896507 9896461 0.000531 45.5
"SNP_FB_0944203" "chr13B" 80.851 47 9 0 3 49 10407089 10407135 0.000531 45.5
"SNP_FB_0944203" "chr13B" 80.851 47 9 0 3 49 10926748 10926702 0.000531 45.5
"SNP_FB_0944203" "chr13B" 80.851 47 9 0 3 49 11084343 11084297 0.000531 45.5
"SNP_FB_0944203" "chr13B" 90.625 32 3 0 18 49 12133848 12133879 0.000531 45.5
"SNP_FB_0944203" "chr13B" 90.625 32 3 0 18 49 12749713 12749744 0.000531 45.5
"SNP_FB_0944203" "chr13B" 80.851 47 9 0 3 49 12970321 12970275 0.000531 45.5
"SNP_FB_0944203" "chr13B" 80.851 47 9 0 3 49 13905674 13905720 0.000531 45.5
"SNP_FB_0944203" "chr13B" 80.851 47 9 0 3 49 14322307 14322353 0.000531 45.5
"SNP_FB_0944203" "chr13B" 80.851 47 9 0 3 49 14787432 14787386 0.000531 45.5
"SNP_FB_0944203" "chr13B" 80.851 47 9 0 3 49 15534344 15534390 0.000531 45.5
"SNP_FB_0944203" "chr13B" 80.851 47 9 0 3 49 15538136 15538182 0.000531 45.5
"SNP_FB_0944203" "chr13B" 80.851 47 9 0 3 49 15910482 15910528 0.000531 45.5
"SNP_FB_0944203" "chr13B" 80.851 47 9 0 3 49 16180476 16180522 0.000531 45.5
"SNP_FB_0944203" "chr13B" 80.851 47 9 0 3 49 16433054 16433008 0.000531 45.5
"SNP_FB_0944203" "chr13B" 90.625 32 3 0 18 49 16585860 16585891 0.000531 45.5
"SNP_FB_0944203" "chr13B" 90.625 32 3 0 18 49 16626033 16626002 0.000531 45.5
"SNP_FB_0944203" "chr13B" 80.851 47 9 0 3 49 17564323 17564369 0.000531 45.5
"SNP_FB_0944203" "chr13B" 90.625 32 3 0 18 49 17746448 17746479 0.000531 45.5
"SNP_FB_0944203" "chr13B" 90.625 32 3 0 18 49 17829612 17829643 0.000531 45.5
"SNP_FB_0944203" "chr13B" 80.851 47 9 0 3 49 17934256 17934210 0.000531 45.5
"SNP_FB_0944203" "chr13B" 83.333 42 7 0 8 49 19412946 19412987 0.000531 45.5
"SNP_FB_0944203" "chr13B" 80.851 47 9 0 3 49 19519059 19519105 0.000531 45.5
"SNP_FB_0944203" "chr13B" 80.851 47 9 0 3 49 19740141 19740095 0.000531 45.5
"SNP_FB_0944203" "chr13B" 80.851 47 9 0 3 49 20794795 20794841 0.000531 45.5
"SNP_FB_0944203" "chr13B" 80.851 47 9 0 3 49 21396577 21396623 0.000531 45.5
"SNP_FB_0944203" "chr13B" 80.851 47 9 0 3 49 22351036 22351082 0.000531 45.5
"SNP_FB_0944203" "chr13B" 80.851 47 9 0 3 49 22543548 22543594 0.000531 45.5
"SNP_FB_0944203" "chr13B" 90.625 32 3 0 18 49 22798277 22798246 0.000531 45.5
"SNP_FB_0944203" "chr13B" 80.851 47 9 0 3 49 23531861 23531907 0.000531 45.5
"SNP_FB_0944203" "chr13B" 80.851 47 9 0 3 49 23534974 23535020 0.000531 45.5
"SNP_FB_0944203" "chr13B" 80.851 47 9 0 3 49 23680201 23680155 0.000531 45.5
"SNP_FB_0944203" "chr13B" 90.625 32 3 0 18 49 25061658 25061689 0.000531 45.5
"SNP_FB_0944203" "chr13B" 90.625 32 3 0 18 49 27476630 27476599 0.000531 45.5
"SNP_FB_0944203" "chr13B" 90.625 32 3 0 18 49 28653818 28653849 0.000531 45.5
"SNP_FB_0944203" "chr13B" 80.851 47 9 0 3 49 29501427 29501381 0.000531 45.5
"SNP_FB_0944203" "chr13B" 80.851 47 9 0 3 49 30692697 30692743 0.000531 45.5
"SNP_FB_0944203" "chr13B" 80.851 47 9 0 3 49 30758572 30758618 0.000531 45.5
"SNP_FB_0944203" "chr13B" 80.851 47 9 0 3 49 30771777 30771823 0.000531 45.5
"SNP_FB_0944203" "chr13B" 90.625 32 3 0 18 49 30903290 30903259 0.000531 45.5
"SNP_FB_0944203" "chr13B" 80.851 47 9 0 3 49 31021700 31021746 0.000531 45.5
"SNP_FB_0944203" "chr13B" 80.851 47 9 0 3 49 31306250 31306204 0.000531 45.5
"SNP_FB_0944203" "chr13B" 90.625 32 3 0 18 49 31730918 31730949 0.000531 45.5
"SNP_FB_0944203" "chr13B" 80.851 47 9 0 3 49 32244687 32244733 0.000531 45.5
"SNP_FB_0944203" "chr13B" 80.851 47 9 0 3 49 32269829 32269783 0.000531 45.5
"SNP_FB_0944203" "chr13B" 90.625 32 3 0 18 49 33203600 33203569 0.000531 45.5
"SNP_FB_0944203" "chr13B" 80.851 47 9 0 3 49 33394669 33394715 0.000531 45.5
"SNP_FB_0944203" "chr13B" 80.851 47 9 0 3 49 33495051 33495097 0.000531 45.5
"SNP_FB_0944203" "chr13B" 80.851 47 9 0 3 49 34114959 34114913 0.000531 45.5
"SNP_FB_0944203" "chr13B" 90.625 32 3 0 18 49 35797992 35798023 0.000531 45.5
"SNP_FB_0944203" "chr13B" 90.625 32 3 0 18 49 35802607 35802638 0.000531 45.5
"SNP_FB_0944203" "chr13B" 90.625 32 3 0 18 49 37760054 37760085 0.000531 45.5
"SNP_FB_0944203" "chr13B" 80.851 47 9 0 3 49 37946651 37946605 0.000531 45.5
"SNP_FB_0944203" "chr13B" 80.851 47 9 0 3 49 38494375 38494421 0.000531 45.5
"SNP_FB_0944203" "chr13B" 80.851 47 9 0 3 49 39728327 39728373 0.000531 45.5
"SNP_FB_0944203" "chr13B" 83.721 43 6 1 7 49 17398707 17398666 0.002 43.7
"SNP_FB_0944203" "chr13B" 80.435 46 9 0 3 48 23733769 23733814 0.002 43.7
"SNP_FB_0944203" "chr13B" 82.927 41 7 0 9 49 30705867 30705907 0.002 43.7
"SNP_FB_0944203" "chr13B" 87.879 33 4 0 17 49 19910477 19910445 0.002 42.8
"SNP_FB_0944203" "chr13B" 87.879 33 4 0 17 49 26627990 26627958 0.002 42.8
"SNP_FB_0944203" "chr13B" 90 30 3 0 20 49 38582879 38582908 0.006 41.9
"SNP_FB_0944203" "chr13B" 78.723 47 10 0 3 49 3441565 3441611 0.006 41
"SNP_FB_0944203" "chr13B" 87.5 32 4 0 18 49 6930429 6930460 0.006 41
"SNP_FB_0944203" "chr13B" 87.5 32 4 0 18 49 9620863 9620832 0.006 41
"SNP_FB_0944203" "chr13B" 87.5 32 4 0 18 49 10919424 10919393 0.006 41
"SNP_FB_0944203" "chr13B" 78.723 47 10 0 3 49 11257787 11257833 0.006 41
"SNP_FB_0944203" "chr13B" 87.5 32 4 0 18 49 29496974 29496943 0.006 41
"SNP_FB_0944203" "chr13B" 87.5 32 4 0 18 49 30697155 30697186 0.006 41
"SNP_FB_0944203" "chr13B" 87.5 32 4 0 18 49 33792423 33792454 0.006 41
"SNP_FB_0944203" "chr13B" 87.5 32 4 0 18 49 37464927 37464896 0.006 41
"SNP_FB_0944203" "chr13B" 89.655 29 3 0 21 49 29770211 29770239 0.023 40.1
"SNP_FB_0944203" "chr13B" 80.952 42 6 1 10 49 3697171 3697130 0.079 38.3
"SNP_FB_0944203" "chr13B" 78.723 47 8 1 3 49 4621212 4621168 0.079 38.3
"SNP_FB_0944203" "chr13B" 77.778 45 10 0 3 47 5513182 5513138 0.079 37.4
"SNP_FB_0944203" "chr13B" 84.375 32 5 0 18 49 37901933 37901902 0.28 36.5
"SNP_FB_0944203" "chr13B" 91.667 24 2 0 26 49 22538972 22538995 0.28 35.6
"SNP_FB_0944203" "chr13B" 78.049 41 9 0 9 49 16674792 16674832 0.96 34.6
"SNP_FB_0944203" "chr13B" 85.714 28 4 0 22 49 1940181 1940208 0.96 33.7
"SNP_FB_0944203" "chr13B" 81.818 33 6 0 17 49 3456428 3456460 0.96 33.7
"SNP_FB_0944203" "chr13B" 81.818 33 6 0 18 50 8561178 8561146 0.96 33.7
"SNP_FB_0944203" "chr13B" 88 25 3 0 25 49 31574761 31574785 3.4 32.8
"SNP_FB_0944203" "chr13B" 100 17 0 0 27 43 28803850 28803866 3.4 31.9
"SNP_FB_0944203" "chr13B" 100 17 0 0 27 43 36239537 36239521 3.4 31.9
"SNP_FB_0944203" "chr13B" 100 17 0 0 27 43 37682619 37682603 3.4 31.9
"SNP_FB_0944203" "chr14B" 87.234 47 6 0 3 49 19929041 19929087 2.41e-08 59
"SNP_FB_0944203" "chr14B" 87.234 47 6 0 3 49 19929319 19929365 2.41e-08 59
"SNP_FB_0944203" "chr14B" 85.106 47 7 0 3 49 202794 202840 1.03e-06 54.5
"SNP_FB_0944203" "chr14B" 85.106 47 7 0 3 49 203309 203355 1.03e-06 54.5
"SNP_FB_0944203" "chr14B" 85.106 47 7 0 3 49 514717 514763 1.03e-06 54.5
"SNP_FB_0944203" "chr14B" 85.106 47 7 0 3 49 824776 824822 1.03e-06 54.5
"SNP_FB_0944203" "chr14B" 85.106 47 7 0 3 49 987475 987521 1.03e-06 54.5
"SNP_FB_0944203" "chr14B" 85.106 47 7 0 3 49 989082 989128 1.03e-06 54.5
"SNP_FB_0944203" "chr14B" 85.106 47 7 0 3 49 1146121 1146075 1.03e-06 54.5
"SNP_FB_0944203" "chr14B" 85.106 47 7 0 3 49 1166499 1166545 1.03e-06 54.5
"SNP_FB_0944203" "chr14B" 85.106 47 7 0 3 49 1379727 1379773 1.03e-06 54.5
"SNP_FB_0944203" "chr14B" 85.106 47 7 0 3 49 1395416 1395370 1.03e-06 54.5
"SNP_FB_0944203" "chr14B" 85.106 47 7 0 3 49 1814917 1814963 1.03e-06 54.5
"SNP_FB_0944203" "chr14B" 85.106 47 7 0 3 49 2208639 2208685 1.03e-06 54.5
"SNP_FB_0944203" "chr14B" 85.106 47 7 0 3 49 2288922 2288968 1.03e-06 54.5
"SNP_FB_0944203" "chr14B" 85.106 47 7 0 3 49 2325045 2325091 1.03e-06 54.5
"SNP_FB_0944203" "chr14B" 85.106 47 7 0 3 49 2881485 2881531 1.03e-06 54.5
"SNP_FB_0944203" "chr14B" 85.106 47 7 0 3 49 3180907 3180861 1.03e-06 54.5
"SNP_FB_0944203" "chr14B" 85.106 47 7 0 3 49 3311269 3311315 1.03e-06 54.5
"SNP_FB_0944203" "chr14B" 85.106 47 7 0 3 49 4448145 4448099 1.03e-06 54.5
"SNP_FB_0944203" "chr14B" 85.106 47 7 0 3 49 4508262 4508308 1.03e-06 54.5
"SNP_FB_0944203" "chr14B" 85.106 47 7 0 3 49 4618872 4618826 1.03e-06 54.5
"SNP_FB_0944203" "chr14B" 85.106 47 7 0 3 49 4771014 4770968 1.03e-06 54.5
"SNP_FB_0944203" "chr14B" 85.106 47 7 0 3 49 4775870 4775824 1.03e-06 54.5
"SNP_FB_0944203" "chr14B" 85.106 47 7 0 3 49 4837411 4837457 1.03e-06 54.5
"SNP_FB_0944203" "chr14B" 85.106 47 7 0 3 49 4982934 4982980 1.03e-06 54.5
"SNP_FB_0944203" "chr14B" 85.106 47 7 0 3 49 5435188 5435142 1.03e-06 54.5
"SNP_FB_0944203" "chr14B" 85.106 47 7 0 3 49 5450981 5451027 1.03e-06 54.5
"SNP_FB_0944203" "chr14B" 85.106 47 7 0 3 49 5451058 5451104 1.03e-06 54.5
"SNP_FB_0944203" "chr14B" 85.106 47 7 0 3 49 5573325 5573279 1.03e-06 54.5
"SNP_FB_0944203" "chr14B" 85.106 47 7 0 3 49 5575320 5575274 1.03e-06 54.5
"SNP_FB_0944203" "chr14B" 85.106 47 7 0 3 49 5643507 5643553 1.03e-06 54.5
"SNP_FB_0944203" "chr14B" 85.106 47 7 0 3 49 5665077 5665123 1.03e-06 54.5
"SNP_FB_0944203" "chr14B" 85.106 47 7 0 3 49 5678455 5678409 1.03e-06 54.5
"SNP_FB_0944203" "chr14B" 85.106 47 7 0 3 49 6274309 6274355 1.03e-06 54.5
"SNP_FB_0944203" "chr14B" 85.106 47 7 0 3 49 6524006 6523960 1.03e-06 54.5
"SNP_FB_0944203" "chr14B" 85.106 47 7 0 3 49 6528242 6528196 1.03e-06 54.5
"SNP_FB_0944203" "chr14B" 85.106 47 7 0 3 49 6625070 6625116 1.03e-06 54.5
"SNP_FB_0944203" "chr14B" 85.106 47 7 0 3 49 6873349 6873303 1.03e-06 54.5
"SNP_FB_0944203" "chr14B" 85.106 47 7 0 3 49 6978849 6978803 1.03e-06 54.5
"SNP_FB_0944203" "chr14B" 85.106 47 7 0 3 49 7465317 7465363 1.03e-06 54.5
"SNP_FB_0944203" "chr14B" 85.106 47 7 0 3 49 7513057 7513011 1.03e-06 54.5
"SNP_FB_0944203" "chr14B" 85.106 47 7 0 3 49 8199314 8199268 1.03e-06 54.5
"SNP_FB_0944203" "chr14B" 85.106 47 7 0 3 49 8217659 8217613 1.03e-06 54.5
"SNP_FB_0944203" "chr14B" 85.106 47 7 0 3 49 8409837 8409791 1.03e-06 54.5
"SNP_FB_0944203" "chr14B" 85.106 47 7 0 3 49 8477959 8477913 1.03e-06 54.5
"SNP_FB_0944203" "chr14B" 85.106 47 7 0 3 49 8686472 8686518 1.03e-06 54.5
"SNP_FB_0944203" "chr14B" 85.106 47 7 0 3 49 8725767 8725721 1.03e-06 54.5
"SNP_FB_0944203" "chr14B" 85.106 47 7 0 3 49 8751529 8751575 1.03e-06 54.5
"SNP_FB_0944203" "chr14B" 85.106 47 7 0 3 49 8825791 8825837 1.03e-06 54.5
"SNP_FB_0944203" "chr14B" 85.106 47 7 0 3 49 8861567 8861521 1.03e-06 54.5
"SNP_FB_0944203" "chr14B" 85.106 47 7 0 3 49 9126550 9126596 1.03e-06 54.5
"SNP_FB_0944203" "chr14B" 85.106 47 7 0 3 49 9481574 9481620 1.03e-06 54.5
"SNP_FB_0944203" "chr14B" 85.106 47 7 0 3 49 9614373 9614327 1.03e-06 54.5
"SNP_FB_0944203" "chr14B" 85.106 47 7 0 3 49 9619699 9619653 1.03e-06 54.5
"SNP_FB_0944203" "chr14B" 85.106 47 7 0 3 49 9784020 9784066 1.03e-06 54.5
"SNP_FB_0944203" "chr14B" 85.106 47 7 0 3 49 9851619 9851573 1.03e-06 54.5
"SNP_FB_0944203" "chr14B" 85.106 47 7 0 3 49 9970873 9970827 1.03e-06 54.5
"SNP_FB_0944203" "chr14B" 85.106 47 7 0 3 49 10109726 10109680 1.03e-06 54.5
"SNP_FB_0944203" "chr14B" 85.106 47 7 0 3 49 10306843 10306797 1.03e-06 54.5
"SNP_FB_0944203" "chr14B" 85.106 47 7 0 3 49 10311231 10311185 1.03e-06 54.5
"SNP_FB_0944203" "chr14B" 85.106 47 7 0 3 49 10345059 10345013 1.03e-06 54.5
"SNP_FB_0944203" "chr14B" 85.106 47 7 0 3 49 10707459 10707413 1.03e-06 54.5
"SNP_FB_0944203" "chr14B" 85.106 47 7 0 3 49 10714309 10714263 1.03e-06 54.5
"SNP_FB_0944203" "chr14B" 85.106 47 7 0 3 49 11898107 11898061 1.03e-06 54.5
"SNP_FB_0944203" "chr14B" 85.106 47 7 0 3 49 12554448 12554402 1.03e-06 54.5
"SNP_FB_0944203" "chr14B" 85.106 47 7 0 3 49 12737288 12737334 1.03e-06 54.5
"SNP_FB_0944203" "chr14B" 85.106 47 7 0 3 49 12843655 12843701 1.03e-06 54.5
"SNP_FB_0944203" "chr14B" 85.106 47 7 0 3 49 14453423 14453377 1.03e-06 54.5
"SNP_FB_0944203" "chr14B" 85.106 47 7 0 3 49 14845703 14845749 1.03e-06 54.5
"SNP_FB_0944203" "chr14B" 85.106 47 7 0 3 49 16938802 16938848 1.03e-06 54.5
"SNP_FB_0944203" "chr14B" 85.106 47 7 0 3 49 18396235 18396189 1.03e-06 54.5
"SNP_FB_0944203" "chr14B" 85.106 47 7 0 3 49 21695412 21695458 1.03e-06 54.5
"SNP_FB_0944203" "chr14B" 85.106 47 7 0 3 49 24344909 24344863 1.03e-06 54.5
"SNP_FB_0944203" "chr14B" 85.106 47 7 0 3 49 24436115 24436069 1.03e-06 54.5
"SNP_FB_0944203" "chr14B" 85.106 47 7 0 3 49 24578597 24578551 1.03e-06 54.5
"SNP_FB_0944203" "chr14B" 85.106 47 7 0 3 49 24863005 24863051 1.03e-06 54.5
"SNP_FB_0944203" "chr14B" 85.106 47 7 0 3 49 25111278 25111324 1.03e-06 54.5
"SNP_FB_0944203" "chr14B" 85.106 47 7 0 3 49 25116743 25116789 1.03e-06 54.5
"SNP_FB_0944203" "chr14B" 85.106 47 7 0 3 49 25209571 25209617 1.03e-06 54.5
"SNP_FB_0944203" "chr14B" 85.106 47 7 0 3 49 25330825 25330779 1.03e-06 54.5
"SNP_FB_0944203" "chr14B" 85.106 47 7 0 3 49 25994867 25994913 1.03e-06 54.5
"SNP_FB_0944203" "chr14B" 85.106 47 7 0 3 49 25996474 25996520 1.03e-06 54.5
"SNP_FB_0944203" "chr14B" 85.106 47 7 0 3 49 26968201 26968247 1.03e-06 54.5
"SNP_FB_0944203" "chr14B" 85.106 47 7 0 3 49 26972194 26972240 1.03e-06 54.5
"SNP_FB_0944203" "chr14B" 85.106 47 7 0 3 49 27368531 27368485 1.03e-06 54.5
"SNP_FB_0944203" "chr14B" 85.106 47 7 0 3 49 27456934 27456980 1.03e-06 54.5
"SNP_FB_0944203" "chr14B" 85.106 47 7 0 3 49 28143517 28143563 1.03e-06 54.5
"SNP_FB_0944203" "chr14B" 85.106 47 7 0 3 49 28659325 28659279 1.03e-06 54.5
"SNP_FB_0944203" "chr14B" 85.106 47 7 0 3 49 28803581 28803535 1.03e-06 54.5
"SNP_FB_0944203" "chr14B" 85.106 47 7 0 3 49 28903220 28903174 1.03e-06 54.5
"SNP_FB_0944203" "chr14B" 85.106 47 7 0 3 49 29451797 29451751 1.03e-06 54.5
"SNP_FB_0944203" "chr14B" 85.106 47 7 0 3 49 29458987 29458941 1.03e-06 54.5
"SNP_FB_0944203" "chr14B" 85.106 47 7 0 3 49 29615965 29615919 1.03e-06 54.5
"SNP_FB_0944203" "chr14B" 85.106 47 7 0 3 49 29975890 29975936 1.03e-06 54.5
"SNP_FB_0944203" "chr14B" 86.364 44 6 0 7 50 2778980 2779023 1.03e-06 53.6
"SNP_FB_0944203" "chr14B" 83.673 49 8 0 1 49 12522821 12522869 1.03e-06 53.6
"SNP_FB_0944203" "chr14B" 86.047 43 6 0 7 49 11945835 11945877 3.58e-06 51.8
"SNP_FB_0944203" "chr14B" 86.047 43 6 0 7 49 20899725 20899767 3.58e-06 51.8
"SNP_FB_0944203" "chr14B" 86.047 43 6 0 7 49 27220776 27220734 3.58e-06 51.8
"SNP_FB_0944203" "chr14B" 82.979 47 8 0 3 49 136362 136316 1.25e-05 50
"SNP_FB_0944203" "chr14B" 82.979 47 8 0 3 49 207597 207643 1.25e-05 50
"SNP_FB_0944203" "chr14B" 82.979 47 8 0 3 49 519745 519791 1.25e-05 50
"SNP_FB_0944203" "chr14B" 93.75 32 2 0 18 49 667658 667627 1.25e-05 50
"SNP_FB_0944203" "chr14B" 82.979 47 8 0 3 49 829386 829432 1.25e-05 50
"SNP_FB_0944203" "chr14B" 82.979 47 8 0 3 49 1171591 1171637 1.25e-05 50
"SNP_FB_0944203" "chr14B" 82.979 47 8 0 3 49 1385461 1385507 1.25e-05 50
"SNP_FB_0944203" "chr14B" 82.979 47 8 0 3 49 1390392 1390346 1.25e-05 50
"SNP_FB_0944203" "chr14B" 82.979 47 8 0 3 49 2111504 2111458 1.25e-05 50
"SNP_FB_0944203" "chr14B" 82.979 47 8 0 3 49 2293938 2293984 1.25e-05 50
"SNP_FB_0944203" "chr14B" 82.979 47 8 0 3 49 2299248 2299294 1.25e-05 50
"SNP_FB_0944203" "chr14B" 82.979 47 8 0 3 49 2330087 2330133 1.25e-05 50
"SNP_FB_0944203" "chr14B" 82.979 47 8 0 3 49 2931983 2931937 1.25e-05 50
"SNP_FB_0944203" "chr14B" 82.979 47 8 0 3 49 3078596 3078642 1.25e-05 50
"SNP_FB_0944203" "chr14B" 82.979 47 8 0 3 49 3176215 3176169 1.25e-05 50
"SNP_FB_0944203" "chr14B" 82.979 47 8 0 3 49 3213957 3213911 1.25e-05 50
"SNP_FB_0944203" "chr14B" 82.979 47 8 0 3 49 3306535 3306581 1.25e-05 50
"SNP_FB_0944203" "chr14B" 82.979 47 8 0 3 49 3316038 3316084 1.25e-05 50
"SNP_FB_0944203" "chr14B" 82.979 47 8 0 3 49 4513955 4514001 1.25e-05 50
"SNP_FB_0944203" "chr14B" 82.979 47 8 0 3 49 4614748 4614702 1.25e-05 50
"SNP_FB_0944203" "chr14B" 82.979 47 8 0 3 49 4846866 4846912 1.25e-05 50
"SNP_FB_0944203" "chr14B" 82.979 47 8 0 3 49 4987987 4988033 1.25e-05 50
"SNP_FB_0944203" "chr14B" 82.979 47 8 0 3 49 5220765 5220719 1.25e-05 50
"SNP_FB_0944203" "chr14B" 93.75 32 2 0 18 49 5225960 5225929 1.25e-05 50
"SNP_FB_0944203" "chr14B" 82.979 47 8 0 3 49 5233089 5233135 1.25e-05 50
"SNP_FB_0944203" "chr14B" 82.979 47 8 0 3 49 5237383 5237429 1.25e-05 50
"SNP_FB_0944203" "chr14B" 82.979 47 8 0 3 49 5430196 5430150 1.25e-05 50
"SNP_FB_0944203" "chr14B" 82.979 47 8 0 3 49 5456251 5456297 1.25e-05 50
"SNP_FB_0944203" "chr14B" 82.979 47 8 0 3 49 5568282 5568236 1.25e-05 50
"SNP_FB_0944203" "chr14B" 82.979 47 8 0 3 49 5670119 5670165 1.25e-05 50
"SNP_FB_0944203" "chr14B" 82.979 47 8 0 3 49 5857930 5857884 1.25e-05 50
"SNP_FB_0944203" "chr14B" 82.979 47 8 0 3 49 6630080 6630126 1.25e-05 50
"SNP_FB_0944203" "chr14B" 82.979 47 8 0 3 49 6684284 6684238 1.25e-05 50
"SNP_FB_0944203" "chr14B" 82.979 47 8 0 3 49 7409355 7409309 1.25e-05 50
"SNP_FB_0944203" "chr14B" 82.979 47 8 0 3 49 7481909 7481955 1.25e-05 50
"SNP_FB_0944203" "chr14B" 82.979 47 8 0 3 49 7486334 7486380 1.25e-05 50
"SNP_FB_0944203" "chr14B" 82.979 47 8 0 3 49 7554510 7554556 1.25e-05 50
"SNP_FB_0944203" "chr14B" 82.979 47 8 0 3 49 8106082 8106036 1.25e-05 50
"SNP_FB_0944203" "chr14B" 82.979 47 8 0 3 49 8194478 8194432 1.25e-05 50
"SNP_FB_0944203" "chr14B" 82.979 47 8 0 3 49 8405069 8405023 1.25e-05 50
"SNP_FB_0944203" "chr14B" 82.979 47 8 0 3 49 8482491 8482445 1.25e-05 50
"SNP_FB_0944203" "chr14B" 82.979 47 8 0 3 49 8513020 8513066 1.25e-05 50
"SNP_FB_0944203" "chr14B" 82.979 47 8 0 3 49 8756481 8756527 1.25e-05 50
"SNP_FB_0944203" "chr14B" 82.979 47 8 0 3 49 8856525 8856479 1.25e-05 50
"SNP_FB_0944203" "chr14B" 93.75 32 2 0 18 49 8863250 8863219 1.25e-05 50
"SNP_FB_0944203" "chr14B" 82.979 47 8 0 3 49 9131652 9131698 1.25e-05 50
"SNP_FB_0944203" "chr14B" 93.75 32 2 0 18 49 9333181 9333212 1.25e-05 50
"SNP_FB_0944203" "chr14B" 82.979 47 8 0 3 49 9486652 9486698 1.25e-05 50
"SNP_FB_0944203" "chr14B" 82.979 47 8 0 3 49 9614645 9614599 1.25e-05 50
"SNP_FB_0944203" "chr14B" 93.75 32 2 0 18 49 9855841 9855810 1.25e-05 50
"SNP_FB_0944203" "chr14B" 82.979 47 8 0 3 49 9967084 9967038 1.25e-05 50
"SNP_FB_0944203" "chr14B" 82.979 47 8 0 3 49 10021682 10021636 1.25e-05 50
"SNP_FB_0944203" "chr14B" 82.979 47 8 0 3 49 10022342 10022296 1.25e-05 50
"SNP_FB_0944203" "chr14B" 82.979 47 8 0 3 49 10273977 10274023 1.25e-05 50
"SNP_FB_0944203" "chr14B" 82.979 47 8 0 3 49 10844305 10844259 1.25e-05 50
"SNP_FB_0944203" "chr14B" 82.979 47 8 0 3 49 11062215 11062169 1.25e-05 50
"SNP_FB_0944203" "chr14B" 82.979 47 8 0 3 49 11893673 11893627 1.25e-05 50
"SNP_FB_0944203" "chr14B" 82.979 47 8 0 3 49 12548477 12548431 1.25e-05 50
"SNP_FB_0944203" "chr14B" 82.979 47 8 0 3 49 12733239 12733285 1.25e-05 50
"SNP_FB_0944203" "chr14B" 82.979 47 8 0 3 49 12849335 12849381 1.25e-05 50
"SNP_FB_0944203" "chr14B" 93.75 32 2 0 18 49 12976271 12976302 1.25e-05 50
"SNP_FB_0944203" "chr14B" 82.979 47 8 0 3 49 13455171 13455217 1.25e-05 50
"SNP_FB_0944203" "chr14B" 82.979 47 8 0 3 49 17499971 17499925 1.25e-05 50
"SNP_FB_0944203" "chr14B" 82.979 47 8 0 3 49 19152987 19152941 1.25e-05 50
"SNP_FB_0944203" "chr14B" 93.75 32 2 0 18 49 20017387 20017356 1.25e-05 50
"SNP_FB_0944203" "chr14B" 93.75 32 2 0 18 49 20444478 20444447 1.25e-05 50
"SNP_FB_0944203" "chr14B" 82.979 47 8 0 3 49 20903463 20903509 1.25e-05 50
"SNP_FB_0944203" "chr14B" 82.979 47 8 0 3 49 21421394 21421440 1.25e-05 50
"SNP_FB_0944203" "chr14B" 82.979 47 8 0 3 49 24431831 24431785 1.25e-05 50
"SNP_FB_0944203" "chr14B" 82.979 47 8 0 3 49 24574313 24574267 1.25e-05 50
"SNP_FB_0944203" "chr14B" 82.979 47 8 0 3 49 24867289 24867335 1.25e-05 50
"SNP_FB_0944203" "chr14B" 82.979 47 8 0 3 49 25081776 25081730 1.25e-05 50
"SNP_FB_0944203" "chr14B" 82.979 47 8 0 3 49 25086540 25086494 1.25e-05 50
"SNP_FB_0944203" "chr14B" 82.979 47 8 0 3 49 25121078 25121124 1.25e-05 50
"SNP_FB_0944203" "chr14B" 82.979 47 8 0 3 49 25214591 25214637 1.25e-05 50
"SNP_FB_0944203" "chr14B" 82.979 47 8 0 3 49 25325101 25325055 1.25e-05 50
"SNP_FB_0944203" "chr14B" 82.979 47 8 0 3 49 25630161 25630115 1.25e-05 50
"SNP_FB_0944203" "chr14B" 82.979 47 8 0 3 49 25675313 25675359 1.25e-05 50
"SNP_FB_0944203" "chr14B" 82.979 47 8 0 3 49 25680361 25680407 1.25e-05 50
"SNP_FB_0944203" "chr14B" 82.979 47 8 0 3 49 25816149 25816195 1.25e-05 50
"SNP_FB_0944203" "chr14B" 82.979 47 8 0 3 49 26002212 26002258 1.25e-05 50
"SNP_FB_0944203" "chr14B" 82.979 47 8 0 3 49 27671153 27671199 1.25e-05 50
"SNP_FB_0944203" "chr14B" 82.979 47 8 0 3 49 28807563 28807517 1.25e-05 50
"SNP_FB_0944203" "chr14B" 84.091 44 7 0 6 49 960617 960574 4.36e-05 49.1
"SNP_FB_0944203" "chr14B" 84.091 44 7 0 6 49 11268481 11268438 4.36e-05 49.1
"SNP_FB_0944203" "chr14B" 93.548 31 2 0 19 49 14716966 14716936 4.36e-05 48.2
"SNP_FB_0944203" "chr14B" 90.909 33 3 0 18 50 2197742 2197774 0.000152 47.3
"SNP_FB_0944203" "chr14B" 83.721 43 7 0 7 49 2867316 2867274 0.000152 47.3
"SNP_FB_0944203" "chr14B" 90.909 33 3 0 17 49 4540100 4540132 0.000152 47.3
"SNP_FB_0944203" "chr14B" 82.222 45 8 0 3 47 993209 993253 0.000152 46.4
"SNP_FB_0944203" "chr14B" 93.333 30 2 0 20 49 11940033 11940062 0.000152 46.4
"SNP_FB_0944203" "chr14B" 80.851 47 9 0 3 49 663418 663372 0.000531 45.5
"SNP_FB_0944203" "chr14B" 80.851 47 9 0 3 49 1988553 1988507 0.000531 45.5
"SNP_FB_0944203" "chr14B" 80.851 47 9 0 3 49 2216454 2216500 0.000531 45.5
"SNP_FB_0944203" "chr14B" 80.851 47 9 0 3 49 2870159 2870113 0.000531 45.5
"SNP_FB_0944203" "chr14B" 90.625 32 3 0 18 49 2966729 2966760 0.000531 45.5
"SNP_FB_0944203" "chr14B" 80.851 47 9 0 3 49 2971159 2971205 0.000531 45.5
"SNP_FB_0944203" "chr14B" 80.851 47 9 0 3 49 2998987 2998941 0.000531 45.5
"SNP_FB_0944203" "chr14B" 80.851 47 9 0 3 49 3594451 3594497 0.000531 45.5
"SNP_FB_0944203" "chr14B" 80.851 47 9 0 3 49 3665289 3665243 0.000531 45.5
"SNP_FB_0944203" "chr14B" 80.851 47 9 0 3 49 4443019 4442973 0.000531 45.5
"SNP_FB_0944203" "chr14B" 80.851 47 9 0 3 49 4610705 4610751 0.000531 45.5
"SNP_FB_0944203" "chr14B" 80.851 47 9 0 3 49 4766827 4766781 0.000531 45.5
"SNP_FB_0944203" "chr14B" 90.625 32 3 0 18 49 5384582 5384551 0.000531 45.5
"SNP_FB_0944203" "chr14B" 83.333 42 7 0 8 49 5459910 5459951 0.000531 45.5
"SNP_FB_0944203" "chr14B" 90.625 32 3 0 18 49 5674205 5674174 0.000531 45.5
"SNP_FB_0944203" "chr14B" 80.851 47 9 0 3 49 5862083 5862037 0.000531 45.5
"SNP_FB_0944203" "chr14B" 80.851 47 9 0 3 49 6181942 6181988 0.000531 45.5
"SNP_FB_0944203" "chr14B" 80.851 47 9 0 3 49 6676993 6676947 0.000531 45.5
"SNP_FB_0944203" "chr14B" 80.851 47 9 0 3 49 6680149 6680103 0.000531 45.5
"SNP_FB_0944203" "chr14B" 80.851 47 9 0 3 49 6945590 6945544 0.000531 45.5
"SNP_FB_0944203" "chr14B" 80.851 47 9 0 3 49 7404336 7404290 0.000531 45.5
"SNP_FB_0944203" "chr14B" 80.851 47 9 0 3 49 8400169 8400123 0.000531 45.5
"SNP_FB_0944203" "chr14B" 90.625 32 3 0 18 49 8508844 8508875 0.000531 45.5
"SNP_FB_0944203" "chr14B" 80.851 47 9 0 3 49 8690653 8690699 0.000531 45.5
"SNP_FB_0944203" "chr14B" 80.851 47 9 0 3 49 8830841 8830887 0.000531 45.5
"SNP_FB_0944203" "chr14B" 80.851 47 9 0 3 49 9336391 9336437 0.000531 45.5
"SNP_FB_0944203" "chr14B" 80.851 47 9 0 3 49 10002210 10002164 0.000531 45.5
"SNP_FB_0944203" "chr14B" 90.625 32 3 0 18 49 10269968 10269999 0.000531 45.5
"SNP_FB_0944203" "chr14B" 80.851 47 9 0 3 49 13598720 13598766 0.000531 45.5
"SNP_FB_0944203" "chr14B" 80.851 47 9 0 3 49 13598989 13599035 0.000531 45.5
"SNP_FB_0944203" "chr14B" 80.851 47 9 0 3 49 16943275 16943321 0.000531 45.5
"SNP_FB_0944203" "chr14B" 80.851 47 9 0 3 49 17599602 17599556 0.000531 45.5
"SNP_FB_0944203" "chr14B" 80.851 47 9 0 3 49 19935032 19935078 0.000531 45.5
"SNP_FB_0944203" "chr14B" 80.851 47 9 0 3 49 20988146 20988192 0.000531 45.5
"SNP_FB_0944203" "chr14B" 80.851 47 9 0 3 49 23326260 23326214 0.000531 45.5
"SNP_FB_0944203" "chr14B" 80.851 47 9 0 3 49 27216293 27216247 0.000531 45.5
"SNP_FB_0944203" "chr14B" 90.625 32 3 0 18 49 27462470 27462501 0.000531 45.5
"SNP_FB_0944203" "chr14B" 80.851 47 9 0 3 49 28167230 28167184 0.000531 45.5
"SNP_FB_0944203" "chr14B" 90.625 32 3 0 18 49 28898376 28898345 0.000531 45.5
"SNP_FB_0944203" "chr14B" 80.851 47 9 0 3 49 29447020 29446974 0.000531 45.5
"SNP_FB_0944203" "chr14B" 80.851 47 9 0 3 49 29455061 29455015 0.000531 45.5
"SNP_FB_0944203" "chr14B" 80.851 47 9 0 3 49 29591580 29591626 0.000531 45.5
"SNP_FB_0944203" "chr14B" 80.851 47 9 0 3 49 29611407 29611361 0.000531 45.5
"SNP_FB_0944203" "chr14B" 80.851 47 9 0 3 49 29980604 29980650 0.000531 45.5
"SNP_FB_0944203" "chr14B" 90.323 31 3 0 19 49 773561 773531 0.002 43.7
"SNP_FB_0944203" "chr14B" 87.879 33 4 0 17 49 718217 718249 0.002 42.8
"SNP_FB_0944203" "chr14B" 87.879 33 4 0 17 49 7353218 7353186 0.002 42.8
"SNP_FB_0944203" "chr14B" 87.5 32 4 0 18 49 132301 132270 0.006 41
"SNP_FB_0944203" "chr14B" 78.723 47 10 0 3 49 4842127 4842173 0.006 41
"SNP_FB_0944203" "chr14B" 87.5 32 4 0 18 49 6869299 6869268 0.006 41
"SNP_FB_0944203" "chr14B" 78.723 47 10 0 3 49 6970965 6970919 0.006 41
"SNP_FB_0944203" "chr14B" 78.723 47 10 0 3 49 9376003 9375957 0.006 41
"SNP_FB_0944203" "chr14B" 87.5 32 4 0 18 49 10702998 10702967 0.006 41
"SNP_FB_0944203" "chr14B" 78.723 47 10 0 3 49 23442332 23442378 0.006 41
"SNP_FB_0944203" "chr14B" 78.723 47 10 0 3 49 25059946 25059992 0.006 41
"SNP_FB_0944203" "chr14B" 78.723 47 10 0 3 49 25064420 25064466 0.006 41
"SNP_FB_0944203" "chr14B" 84.375 32 5 0 18 49 3598078 3598109 0.28 36.5
"SNP_FB_0944203" "chr14B" 84.375 32 5 0 18 49 10105261 10105230 0.28 36.5
"SNP_FB_0944203" "chr14B" 84.375 32 5 0 18 49 23790421 23790452 0.28 36.5
"SNP_FB_0944203" "chr14B" 83.871 31 5 0 17 47 12728240 12728270 0.96 34.6
"SNP_FB_0944203" "chr15B" 87.234 47 6 0 3 49 11447789 11447743 2.41e-08 59
"SNP_FB_0944203" "chr15B" 87.234 47 6 0 3 49 11540509 11540555 2.41e-08 59
"SNP_FB_0944203" "chr15B" 87.234 47 6 0 3 49 33464443 33464397 2.41e-08 59
"SNP_FB_0944203" "chr15B" 87.234 47 6 0 3 49 36696549 36696503 2.41e-08 59
"SNP_FB_0944203" "chr15B" 85.106 47 7 0 3 49 1220313 1220267 1.03e-06 54.5
"SNP_FB_0944203" "chr15B" 85.106 47 7 0 3 49 2271360 2271406 1.03e-06 54.5
"SNP_FB_0944203" "chr15B" 85.106 47 7 0 3 49 2576133 2576087 1.03e-06 54.5
"SNP_FB_0944203" "chr15B" 85.106 47 7 0 3 49 3008079 3008033 1.03e-06 54.5
"SNP_FB_0944203" "chr15B" 85.106 47 7 0 3 49 3683305 3683259 1.03e-06 54.5
"SNP_FB_0944203" "chr15B" 85.106 47 7 0 3 49 3688154 3688108 1.03e-06 54.5
"SNP_FB_0944203" "chr15B" 85.106 47 7 0 3 49 3714456 3714410 1.03e-06 54.5
"SNP_FB_0944203" "chr15B" 85.106 47 7 0 3 49 3898241 3898195 1.03e-06 54.5
"SNP_FB_0944203" "chr15B" 85.106 47 7 0 3 49 4104116 4104070 1.03e-06 54.5
"SNP_FB_0944203" "chr15B" 85.106 47 7 0 3 49 4109242 4109196 1.03e-06 54.5
"SNP_FB_0944203" "chr15B" 85.106 47 7 0 3 49 4234400 4234446 1.03e-06 54.5
"SNP_FB_0944203" "chr15B" 85.106 47 7 0 3 49 4461123 4461077 1.03e-06 54.5
"SNP_FB_0944203" "chr15B" 85.106 47 7 0 3 49 4891277 4891231 1.03e-06 54.5
"SNP_FB_0944203" "chr15B" 85.106 47 7 0 3 49 5045231 5045277 1.03e-06 54.5
"SNP_FB_0944203" "chr15B" 85.106 47 7 0 3 49 5368500 5368546 1.03e-06 54.5
"SNP_FB_0944203" "chr15B" 85.106 47 7 0 3 49 5582957 5582911 1.03e-06 54.5
"SNP_FB_0944203" "chr15B" 85.106 47 7 0 3 49 5587253 5587207 1.03e-06 54.5
"SNP_FB_0944203" "chr15B" 85.106 47 7 0 3 49 5790511 5790557 1.03e-06 54.5
"SNP_FB_0944203" "chr15B" 85.106 47 7 0 3 49 5795437 5795483 1.03e-06 54.5
"SNP_FB_0944203" "chr15B" 85.106 47 7 0 3 49 5845720 5845766 1.03e-06 54.5
"SNP_FB_0944203" "chr15B" 85.106 47 7 0 3 49 7162867 7162821 1.03e-06 54.5
"SNP_FB_0944203" "chr15B" 85.106 47 7 0 3 49 7768805 7768759 1.03e-06 54.5
"SNP_FB_0944203" "chr15B" 85.106 47 7 0 3 49 8060383 8060337 1.03e-06 54.5
"SNP_FB_0944203" "chr15B" 85.106 47 7 0 3 49 8726985 8727031 1.03e-06 54.5
"SNP_FB_0944203" "chr15B" 85.106 47 7 0 3 49 9316896 9316942 1.03e-06 54.5
"SNP_FB_0944203" "chr15B" 85.106 47 7 0 3 49 9317411 9317457 1.03e-06 54.5
"SNP_FB_0944203" "chr15B" 85.106 47 7 0 3 49 9556286 9556240 1.03e-06 54.5
"SNP_FB_0944203" "chr15B" 85.106 47 7 0 3 49 9982242 9982288 1.03e-06 54.5
"SNP_FB_0944203" "chr15B" 85.106 47 7 0 3 49 10211287 10211333 1.03e-06 54.5
"SNP_FB_0944203" "chr15B" 85.106 47 7 0 3 49 10279405 10279451 1.03e-06 54.5
"SNP_FB_0944203" "chr15B" 85.106 47 7 0 3 49 10599493 10599539 1.03e-06 54.5
"SNP_FB_0944203" "chr15B" 85.106 47 7 0 3 49 10604395 10604441 1.03e-06 54.5
"SNP_FB_0944203" "chr15B" 85.106 47 7 0 3 49 11419324 11419370 1.03e-06 54.5
"SNP_FB_0944203" "chr15B" 85.106 47 7 0 3 49 11451659 11451705 1.03e-06 54.5
"SNP_FB_0944203" "chr15B" 85.106 47 7 0 3 49 11643304 11643258 1.03e-06 54.5
"SNP_FB_0944203" "chr15B" 85.106 47 7 0 3 49 12087344 12087298 1.03e-06 54.5
"SNP_FB_0944203" "chr15B" 88.095 42 5 0 8 49 12832900 12832859 1.03e-06 54.5
"SNP_FB_0944203" "chr15B" 85.106 47 7 0 3 49 13165072 13165026 1.03e-06 54.5
"SNP_FB_0944203" "chr15B" 85.106 47 7 0 3 49 14566631 14566677 1.03e-06 54.5
"SNP_FB_0944203" "chr15B" 85.106 47 7 0 3 49 14729928 14729882 1.03e-06 54.5
"SNP_FB_0944203" "chr15B" 85.106 47 7 0 3 49 14742988 14742942 1.03e-06 54.5
"SNP_FB_0944203" "chr15B" 85.106 47 7 0 3 49 15208431 15208385 1.03e-06 54.5
"SNP_FB_0944203" "chr15B" 85.106 47 7 0 3 49 15979882 15979836 1.03e-06 54.5
"SNP_FB_0944203" "chr15B" 85.106 47 7 0 3 49 16318669 16318715 1.03e-06 54.5
"SNP_FB_0944203" "chr15B" 85.106 47 7 0 3 49 16850202 16850248 1.03e-06 54.5
"SNP_FB_0944203" "chr15B" 85.106 47 7 0 3 49 16897369 16897323 1.03e-06 54.5
"SNP_FB_0944203" "chr15B" 85.106 47 7 0 3 49 17302314 17302268 1.03e-06 54.5
"SNP_FB_0944203" "chr15B" 85.106 47 7 0 3 49 17490809 17490855 1.03e-06 54.5
"SNP_FB_0944203" "chr15B" 85.106 47 7 0 3 49 17492416 17492462 1.03e-06 54.5
"SNP_FB_0944203" "chr15B" 85.106 47 7 0 3 49 17497087 17497133 1.03e-06 54.5
"SNP_FB_0944203" "chr15B" 85.106 47 7 0 3 49 17726116 17726162 1.03e-06 54.5
"SNP_FB_0944203" "chr15B" 85.106 47 7 0 3 49 18221941 18221895 1.03e-06 54.5
"SNP_FB_0944203" "chr15B" 85.106 47 7 0 3 49 18431564 18431610 1.03e-06 54.5
"SNP_FB_0944203" "chr15B" 85.106 47 7 0 3 49 19284824 19284778 1.03e-06 54.5
"SNP_FB_0944203" "chr15B" 85.106 47 7 0 3 49 19486041 19485995 1.03e-06 54.5
"SNP_FB_0944203" "chr15B" 85.106 47 7 0 3 49 19527289 19527243 1.03e-06 54.5
"SNP_FB_0944203" "chr15B" 85.106 47 7 0 3 49 20445417 20445463 1.03e-06 54.5
"SNP_FB_0944203" "chr15B" 85.106 47 7 0 3 49 21850058 21850012 1.03e-06 54.5
"SNP_FB_0944203" "chr15B" 85.106 47 7 0 3 49 21863691 21863645 1.03e-06 54.5
"SNP_FB_0944203" "chr15B" 85.106 47 7 0 3 49 22098003 22097957 1.03e-06 54.5
"SNP_FB_0944203" "chr15B" 85.106 47 7 0 3 49 22192542 22192588 1.03e-06 54.5
"SNP_FB_0944203" "chr15B" 85.106 47 7 0 3 49 22433954 22434000 1.03e-06 54.5
"SNP_FB_0944203" "chr15B" 85.106 47 7 0 3 49 22482374 22482328 1.03e-06 54.5
"SNP_FB_0944203" "chr15B" 85.106 47 7 0 3 49 22813162 22813208 1.03e-06 54.5
"SNP_FB_0944203" "chr15B" 85.106 47 7 0 3 49 22989426 22989472 1.03e-06 54.5
"SNP_FB_0944203" "chr15B" 85.106 47 7 0 3 49 24391851 24391897 1.03e-06 54.5
"SNP_FB_0944203" "chr15B" 85.106 47 7 0 3 49 24843304 24843350 1.03e-06 54.5
"SNP_FB_0944203" "chr15B" 85.106 47 7 0 3 49 26671260 26671214 1.03e-06 54.5
"SNP_FB_0944203" "chr15B" 85.106 47 7 0 3 49 26757629 26757583 1.03e-06 54.5
"SNP_FB_0944203" "chr15B" 85.106 47 7 0 3 49 26960103 26960057 1.03e-06 54.5
"SNP_FB_0944203" "chr15B" 85.106 47 7 0 3 49 27368075 27368029 1.03e-06 54.5
"SNP_FB_0944203" "chr15B" 85.106 47 7 0 3 49 27457840 27457886 1.03e-06 54.5
"SNP_FB_0944203" "chr15B" 85.106 47 7 0 3 49 28353072 28353026 1.03e-06 54.5
"SNP_FB_0944203" "chr15B" 85.106 47 7 0 3 49 32182351 32182305 1.03e-06 54.5
"SNP_FB_0944203" "chr15B" 85.106 47 7 0 3 49 32289017 32288971 1.03e-06 54.5
"SNP_FB_0944203" "chr15B" 85.106 47 7 0 3 49 32407312 32407358 1.03e-06 54.5
"SNP_FB_0944203" "chr15B" 85.106 47 7 0 3 49 32776386 32776432 1.03e-06 54.5
"SNP_FB_0944203" "chr15B" 85.106 47 7 0 3 49 32791205 32791159 1.03e-06 54.5
"SNP_FB_0944203" "chr15B" 85.106 47 7 0 3 49 32795898 32795852 1.03e-06 54.5
"SNP_FB_0944203" "chr15B" 85.106 47 7 0 3 49 32949444 32949490 1.03e-06 54.5
"SNP_FB_0944203" "chr15B" 85.106 47 7 0 3 49 32962874 32962920 1.03e-06 54.5
"SNP_FB_0944203" "chr15B" 85.106 47 7 0 3 49 33072302 33072256 1.03e-06 54.5
"SNP_FB_0944203" "chr15B" 85.106 47 7 0 3 49 33397572 33397618 1.03e-06 54.5
"SNP_FB_0944203" "chr15B" 85.106 47 7 0 3 49 33776713 33776667 1.03e-06 54.5
"SNP_FB_0944203" "chr15B" 85.106 47 7 0 3 49 34217937 34217891 1.03e-06 54.5
"SNP_FB_0944203" "chr15B" 85.106 47 7 0 3 49 34310347 34310301 1.03e-06 54.5
"SNP_FB_0944203" "chr15B" 85.106 47 7 0 3 49 34488891 34488937 1.03e-06 54.5
"SNP_FB_0944203" "chr15B" 85.106 47 7 0 3 49 34493213 34493259 1.03e-06 54.5
"SNP_FB_0944203" "chr15B" 85.106 47 7 0 3 49 35988189 35988143 1.03e-06 54.5
"SNP_FB_0944203" "chr15B" 85.106 47 7 0 3 49 35993565 35993519 1.03e-06 54.5
"SNP_FB_0944203" "chr15B" 85.106 47 7 0 3 49 36510977 36510931 1.03e-06 54.5
"SNP_FB_0944203" "chr15B" 85.106 47 7 0 3 49 36742891 36742845 1.03e-06 54.5
"SNP_FB_0944203" "chr15B" 85.106 47 7 0 3 49 36826549 36826595 1.03e-06 54.5
"SNP_FB_0944203" "chr15B" 85.106 47 7 0 3 49 36830787 36830833 1.03e-06 54.5
"SNP_FB_0944203" "chr15B" 85.106 47 7 0 3 49 37074794 37074840 1.03e-06 54.5
"SNP_FB_0944203" "chr15B" 85.106 47 7 0 3 49 37079711 37079757 1.03e-06 54.5
"SNP_FB_0944203" "chr15B" 85.106 47 7 0 3 49 37155413 37155459 1.03e-06 54.5
"SNP_FB_0944203" "chr15B" 85.106 47 7 0 3 49 37640803 37640849 1.03e-06 54.5
"SNP_FB_0944203" "chr15B" 85.106 47 7 0 3 49 37830789 37830743 1.03e-06 54.5
"SNP_FB_0944203" "chr15B" 85.106 47 7 0 3 49 38525293 38525247 1.03e-06 54.5
"SNP_FB_0944203" "chr15B" 85.106 47 7 0 3 49 39261304 39261258 1.03e-06 54.5
"SNP_FB_0944203" "chr15B" 85.106 47 7 0 3 49 39739929 39739975 1.03e-06 54.5
"SNP_FB_0944203" "chr15B" 85.106 47 7 0 3 49 39755065 39755019 1.03e-06 54.5
"SNP_FB_0944203" "chr15B" 85.106 47 7 0 3 49 39987799 39987845 1.03e-06 54.5
"SNP_FB_0944203" "chr15B" 85.106 47 7 0 3 49 40223298 40223344 1.03e-06 54.5
"SNP_FB_0944203" "chr15B" 85.106 47 7 0 3 49 40608511 40608465 1.03e-06 54.5
"SNP_FB_0944203" "chr15B" 85.106 47 7 0 3 49 40620784 40620738 1.03e-06 54.5
"SNP_FB_0944203" "chr15B" 85.106 47 7 0 3 49 41115525 41115571 1.03e-06 54.5
"SNP_FB_0944203" "chr15B" 85.106 47 7 0 3 49 41565910 41565864 1.03e-06 54.5
"SNP_FB_0944203" "chr15B" 85.106 47 7 0 3 49 41741767 41741813 1.03e-06 54.5
"SNP_FB_0944203" "chr15B" 85.106 47 7 0 3 49 41936152 41936106 1.03e-06 54.5
"SNP_FB_0944203" "chr15B" 85.106 47 7 0 3 49 41940389 41940343 1.03e-06 54.5
"SNP_FB_0944203" "chr15B" 85.106 47 7 0 3 49 42085626 42085580 1.03e-06 54.5
"SNP_FB_0944203" "chr15B" 85.106 47 7 0 3 49 42528128 42528174 1.03e-06 54.5
"SNP_FB_0944203" "chr15B" 85.106 47 7 0 3 49 42795867 42795913 1.03e-06 54.5
"SNP_FB_0944203" "chr15B" 85.106 47 7 0 3 49 42840869 42840823 1.03e-06 54.5
"SNP_FB_0944203" "chr15B" 85.106 47 7 0 3 49 43275299 43275345 1.03e-06 54.5
"SNP_FB_0944203" "chr15B" 85.106 47 7 0 3 49 43565482 43565436 1.03e-06 54.5
"SNP_FB_0944203" "chr15B" 85.106 47 7 0 3 49 43664977 43665023 1.03e-06 54.5
"SNP_FB_0944203" "chr15B" 85.106 47 7 0 3 49 43666584 43666630 1.03e-06 54.5
"SNP_FB_0944203" "chr15B" 85.106 47 7 0 3 49 43945810 43945856 1.03e-06 54.5
"SNP_FB_0944203" "chr15B" 85.106 47 7 0 3 49 43950042 43950088 1.03e-06 54.5
"SNP_FB_0944203" "chr15B" 85.106 47 7 0 3 49 44084806 44084760 1.03e-06 54.5
"SNP_FB_0944203" "chr15B" 85.106 47 7 0 3 49 44204527 44204573 1.03e-06 54.5
"SNP_FB_0944203" "chr15B" 85.106 47 7 0 3 49 44244823 44244869 1.03e-06 54.5
"SNP_FB_0944203" "chr15B" 85.106 47 7 0 3 49 44361911 44361865 1.03e-06 54.5
"SNP_FB_0944203" "chr15B" 85.106 47 7 0 3 49 44807817 44807771 1.03e-06 54.5
"SNP_FB_0944203" "chr15B" 85.106 47 7 0 3 49 45029843 45029797 1.03e-06 54.5
"SNP_FB_0944203" "chr15B" 86.364 44 6 0 6 49 34976689 34976646 1.03e-06 53.6
"SNP_FB_0944203" "chr15B" 84.783 46 7 0 3 48 7377984 7377939 3.58e-06 52.7
"SNP_FB_0944203" "chr15B" 86.047 43 6 0 7 49 10216457 10216499 3.58e-06 51.8
"SNP_FB_0944203" "chr15B" 84.444 45 7 0 3 47 13266677 13266633 1.25e-05 50.9
"SNP_FB_0944203" "chr15B" 85.106 47 6 1 3 49 36727566 36727521 1.25e-05 50.9
"SNP_FB_0944203" "chr15B" 82.979 47 8 0 3 49 1216076 1216030 1.25e-05 50
"SNP_FB_0944203" "chr15B" 82.979 47 8 0 3 49 1870411 1870457 1.25e-05 50
"SNP_FB_0944203" "chr15B" 82.979 47 8 0 3 49 1875487 1875533 1.25e-05 50
"SNP_FB_0944203" "chr15B" 82.979 47 8 0 3 49 1911873 1911919 1.25e-05 50
"SNP_FB_0944203" "chr15B" 82.979 47 8 0 3 49 2276377 2276423 1.25e-05 50
"SNP_FB_0944203" "chr15B" 82.979 47 8 0 3 49 3003037 3002991 1.25e-05 50
"SNP_FB_0944203" "chr15B" 82.979 47 8 0 3 49 3669172 3669126 1.25e-05 50
"SNP_FB_0944203" "chr15B" 82.979 47 8 0 3 49 3673447 3673401 1.25e-05 50
"SNP_FB_0944203" "chr15B" 82.979 47 8 0 3 49 3678309 3678263 1.25e-05 50
"SNP_FB_0944203" "chr15B" 82.979 47 8 0 3 49 3709451 3709405 1.25e-05 50
"SNP_FB_0944203" "chr15B" 82.979 47 8 0 3 49 3892714 3892668 1.25e-05 50
"SNP_FB_0944203" "chr15B" 82.979 47 8 0 3 49 4006038 4006084 1.25e-05 50
"SNP_FB_0944203" "chr15B" 82.979 47 8 0 3 49 4239323 4239369 1.25e-05 50
"SNP_FB_0944203" "chr15B" 82.979 47 8 0 3 49 4466170 4466124 1.25e-05 50
"SNP_FB_0944203" "chr15B" 82.979 47 8 0 3 49 4884523 4884477 1.25e-05 50
"SNP_FB_0944203" "chr15B" 82.979 47 8 0 3 49 5049369 5049415 1.25e-05 50
"SNP_FB_0944203" "chr15B" 82.979 47 8 0 3 49 5799561 5799607 1.25e-05 50
"SNP_FB_0944203" "chr15B" 93.75 32 2 0 18 49 7047669 7047638 1.25e-05 50
"SNP_FB_0944203" "chr15B" 82.979 47 8 0 3 49 7051983 7051937 1.25e-05 50
"SNP_FB_0944203" "chr15B" 93.75 32 2 0 18 49 7373575 7373544 1.25e-05 50
"SNP_FB_0944203" "chr15B" 82.979 47 8 0 3 49 7763755 7763709 1.25e-05 50
"SNP_FB_0944203" "chr15B" 93.75 32 2 0 18 49 8056104 8056073 1.25e-05 50
"SNP_FB_0944203" "chr15B" 82.979 47 8 0 3 49 8812494 8812448 1.25e-05 50
"SNP_FB_0944203" "chr15B" 93.75 32 2 0 18 49 9007580 9007549 1.25e-05 50
"SNP_FB_0944203" "chr15B" 93.75 32 2 0 18 49 9017364 9017333 1.25e-05 50
"SNP_FB_0944203" "chr15B" 82.979 47 8 0 3 49 9560291 9560245 1.25e-05 50
"SNP_FB_0944203" "chr15B" 82.979 47 8 0 3 49 10284018 10284064 1.25e-05 50
"SNP_FB_0944203" "chr15B" 82.979 47 8 0 3 49 10609445 10609491 1.25e-05 50
"SNP_FB_0944203" "chr15B" 93.75 32 2 0 18 49 10710467 10710498 1.25e-05 50
"SNP_FB_0944203" "chr15B" 93.75 32 2 0 18 49 10714857 10714888 1.25e-05 50
"SNP_FB_0944203" "chr15B" 85.714 42 6 0 8 49 11125999 11125958 1.25e-05 50
"SNP_FB_0944203" "chr15B" 93.75 32 2 0 18 49 11130414 11130383 1.25e-05 50
"SNP_FB_0944203" "chr15B" 82.979 47 8 0 3 49 11452605 11452559 1.25e-05 50
"SNP_FB_0944203" "chr15B" 82.979 47 8 0 3 49 12082288 12082242 1.25e-05 50
"SNP_FB_0944203" "chr15B" 82.979 47 8 0 3 49 13160023 13159977 1.25e-05 50
"SNP_FB_0944203" "chr15B" 93.75 32 2 0 18 49 13451692 13451661 1.25e-05 50
"SNP_FB_0944203" "chr15B" 93.75 32 2 0 18 49 13464614 13464583 1.25e-05 50
"SNP_FB_0944203" "chr15B" 82.979 47 8 0 3 49 14690379 14690333 1.25e-05 50
"SNP_FB_0944203" "chr15B" 82.979 47 8 0 3 49 15983771 15983725 1.25e-05 50
"SNP_FB_0944203" "chr15B" 82.979 47 8 0 3 49 16200909 16200955 1.25e-05 50
"SNP_FB_0944203" "chr15B" 93.75 32 2 0 18 49 16323019 16323050 1.25e-05 50
"SNP_FB_0944203" "chr15B" 82.979 47 8 0 3 49 16445227 16445181 1.25e-05 50
"SNP_FB_0944203" "chr15B" 82.979 47 8 0 3 49 16854481 16854527 1.25e-05 50
"SNP_FB_0944203" "chr15B" 82.979 47 8 0 3 49 16893089 16893043 1.25e-05 50
"SNP_FB_0944203" "chr15B" 82.979 47 8 0 3 49 17191716 17191670 1.25e-05 50
"SNP_FB_0944203" "chr15B" 82.979 47 8 0 3 49 17306334 17306288 1.25e-05 50
"SNP_FB_0944203" "chr15B" 82.979 47 8 0 3 49 17331604 17331558 1.25e-05 50
"SNP_FB_0944203" "chr15B" 82.979 47 8 0 3 49 17502149 17502195 1.25e-05 50
"SNP_FB_0944203" "chr15B" 82.979 47 8 0 3 49 17504924 17504970 1.25e-05 50
"SNP_FB_0944203" "chr15B" 82.979 47 8 0 3 49 17731165 17731211 1.25e-05 50
"SNP_FB_0944203" "chr15B" 82.979 47 8 0 3 49 17805026 17805072 1.25e-05 50
"SNP_FB_0944203" "chr15B" 82.979 47 8 0 3 49 18004363 18004409 1.25e-05 50
"SNP_FB_0944203" "chr15B" 82.979 47 8 0 3 49 18353461 18353507 1.25e-05 50
"SNP_FB_0944203" "chr15B" 82.979 47 8 0 3 49 18435843 18435889 1.25e-05 50
"SNP_FB_0944203" "chr15B" 82.979 47 8 0 3 49 19481048 19481002 1.25e-05 50
"SNP_FB_0944203" "chr15B" 93.75 32 2 0 18 49 21691820 21691789 1.25e-05 50
"SNP_FB_0944203" "chr15B" 82.979 47 8 0 3 49 21845013 21844967 1.25e-05 50
"SNP_FB_0944203" "chr15B" 82.979 47 8 0 3 49 21858641 21858595 1.25e-05 50
"SNP_FB_0944203" "chr15B" 82.979 47 8 0 3 49 22067948 22067902 1.25e-05 50
"SNP_FB_0944203" "chr15B" 82.979 47 8 0 3 49 22094012 22093966 1.25e-05 50
"SNP_FB_0944203" "chr15B" 82.979 47 8 0 3 49 22355153 22355199 1.25e-05 50
"SNP_FB_0944203" "chr15B" 82.979 47 8 0 3 49 22999383 22999429 1.25e-05 50
"SNP_FB_0944203" "chr15B" 82.979 47 8 0 3 49 24384635 24384681 1.25e-05 50
"SNP_FB_0944203" "chr15B" 82.979 47 8 0 3 49 24604104 24604058 1.25e-05 50
"SNP_FB_0944203" "chr15B" 93.75 32 2 0 18 49 24847649 24847680 1.25e-05 50
"SNP_FB_0944203" "chr15B" 82.979 47 8 0 3 49 25676718 25676764 1.25e-05 50
"SNP_FB_0944203" "chr15B" 82.979 47 8 0 3 49 25677291 25677337 1.25e-05 50
"SNP_FB_0944203" "chr15B" 82.979 47 8 0 3 49 26309203 26309249 1.25e-05 50
"SNP_FB_0944203" "chr15B" 82.979 47 8 0 3 49 26664234 26664188 1.25e-05 50
"SNP_FB_0944203" "chr15B" 82.979 47 8 0 3 49 27006807 27006761 1.25e-05 50
"SNP_FB_0944203" "chr15B" 82.979 47 8 0 3 49 27356540 27356494 1.25e-05 50
"SNP_FB_0944203" "chr15B" 82.979 47 8 0 3 49 27360676 27360630 1.25e-05 50
"SNP_FB_0944203" "chr15B" 82.979 47 8 0 3 49 30935908 30935954 1.25e-05 50
"SNP_FB_0944203" "chr15B" 82.979 47 8 0 3 49 31424298 31424344 1.25e-05 50
"SNP_FB_0944203" "chr15B" 82.979 47 8 0 3 49 31424805 31424851 1.25e-05 50
"SNP_FB_0944203" "chr15B" 82.979 47 8 0 3 49 32412398 32412444 1.25e-05 50
"SNP_FB_0944203" "chr15B" 93.75 32 2 0 18 49 32430695 32430664 1.25e-05 50
"SNP_FB_0944203" "chr15B" 82.979 47 8 0 3 49 32477485 32477531 1.25e-05 50
"SNP_FB_0944203" "chr15B" 93.75 32 2 0 18 49 32680384 32680415 1.25e-05 50
"SNP_FB_0944203" "chr15B" 82.979 47 8 0 3 49 32787319 32787273 1.25e-05 50
"SNP_FB_0944203" "chr15B" 82.979 47 8 0 3 49 33052896 33052942 1.25e-05 50
"SNP_FB_0944203" "chr15B" 93.75 32 2 0 18 49 33057221 33057252 1.25e-05 50
"SNP_FB_0944203" "chr15B" 82.979 47 8 0 3 49 33102327 33102281 1.25e-05 50
"SNP_FB_0944203" "chr15B" 93.75 32 2 0 18 49 33401864 33401895 1.25e-05 50
"SNP_FB_0944203" "chr15B" 93.75 32 2 0 18 49 33413941 33413910 1.25e-05 50
"SNP_FB_0944203" "chr15B" 82.979 47 8 0 3 49 33458698 33458652 1.25e-05 50
"SNP_FB_0944203" "chr15B" 82.979 47 8 0 3 49 33469361 33469315 1.25e-05 50
"SNP_FB_0944203" "chr15B" 93.75 32 2 0 18 49 33499559 33499590 1.25e-05 50
"SNP_FB_0944203" "chr15B" 93.75 32 2 0 18 49 33741499 33741530 1.25e-05 50
"SNP_FB_0944203" "chr15B" 82.979 47 8 0 3 49 33771671 33771625 1.25e-05 50
"SNP_FB_0944203" "chr15B" 82.979 47 8 0 3 49 34299095 34299049 1.25e-05 50
"SNP_FB_0944203" "chr15B" 82.979 47 8 0 3 49 34508173 34508127 1.25e-05 50
"SNP_FB_0944203" "chr15B" 82.979 47 8 0 3 49 35202357 35202403 1.25e-05 50
"SNP_FB_0944203" "chr15B" 82.979 47 8 0 3 49 35357108 35357062 1.25e-05 50
"SNP_FB_0944203" "chr15B" 82.979 47 8 0 3 49 35362778 35362732 1.25e-05 50
"SNP_FB_0944203" "chr15B" 82.979 47 8 0 3 49 35367295 35367249 1.25e-05 50
"SNP_FB_0944203" "chr15B" 93.75 32 2 0 18 49 35862475 35862444 1.25e-05 50
"SNP_FB_0944203" "chr15B" 82.979 47 8 0 3 49 35979648 35979602 1.25e-05 50
"SNP_FB_0944203" "chr15B" 82.979 47 8 0 3 49 36514996 36514950 1.25e-05 50
"SNP_FB_0944203" "chr15B" 82.979 47 8 0 3 49 36867695 36867741 1.25e-05 50
"SNP_FB_0944203" "chr15B" 82.979 47 8 0 3 49 37084577 37084623 1.25e-05 50
"SNP_FB_0944203" "chr15B" 82.979 47 8 0 3 49 37098141 37098187 1.25e-05 50
"SNP_FB_0944203" "chr15B" 93.75 32 2 0 18 49 37334802 37334771 1.25e-05 50
"SNP_FB_0944203" "chr15B" 82.979 47 8 0 3 49 37429248 37429294 1.25e-05 50
"SNP_FB_0944203" "chr15B" 82.979 47 8 0 3 49 37816542 37816496 1.25e-05 50
"SNP_FB_0944203" "chr15B" 82.979 47 8 0 3 49 37821672 37821626 1.25e-05 50
"SNP_FB_0944203" "chr15B" 82.979 47 8 0 3 49 39373726 39373772 1.25e-05 50
"SNP_FB_0944203" "chr15B" 82.979 47 8 0 3 49 39733935 39733889 1.25e-05 50
"SNP_FB_0944203" "chr15B" 82.979 47 8 0 3 49 40518805 40518851 1.25e-05 50
"SNP_FB_0944203" "chr15B" 93.75 32 2 0 18 49 40534182 40534151 1.25e-05 50
"SNP_FB_0944203" "chr15B" 93.75 32 2 0 18 49 40544342 40544311 1.25e-05 50
"SNP_FB_0944203" "chr15B" 93.75 32 2 0 18 49 40567961 40567992 1.25e-05 50
"SNP_FB_0944203" "chr15B" 93.75 32 2 0 18 49 40581426 40581457 1.25e-05 50
"SNP_FB_0944203" "chr15B" 82.979 47 8 0 3 49 40604038 40603992 1.25e-05 50
"SNP_FB_0944203" "chr15B" 82.979 47 8 0 3 49 41165228 41165274 1.25e-05 50
"SNP_FB_0944203" "chr15B" 82.979 47 8 0 3 49 41218999 41218953 1.25e-05 50
"SNP_FB_0944203" "chr15B" 93.75 32 2 0 18 49 41230282 41230251 1.25e-05 50
"SNP_FB_0944203" "chr15B" 82.979 47 8 0 3 49 41231749 41231703 1.25e-05 50
"SNP_FB_0944203" "chr15B" 93.75 32 2 0 18 49 41360074 41360105 1.25e-05 50
"SNP_FB_0944203" "chr15B" 82.979 47 8 0 3 49 41365102 41365148 1.25e-05 50
"SNP_FB_0944203" "chr15B" 82.979 47 8 0 3 49 41560869 41560823 1.25e-05 50
"SNP_FB_0944203" "chr15B" 82.979 47 8 0 3 49 41616216 41616170 1.25e-05 50
"SNP_FB_0944203" "chr15B" 93.75 32 2 0 18 49 41917666 41917697 1.25e-05 50
"SNP_FB_0944203" "chr15B" 82.979 47 8 0 3 49 41922639 41922685 1.25e-05 50
"SNP_FB_0944203" "chr15B" 82.979 47 8 0 3 49 42333749 42333703 1.25e-05 50
"SNP_FB_0944203" "chr15B" 82.979 47 8 0 3 49 42345528 42345482 1.25e-05 50
"SNP_FB_0944203" "chr15B" 82.979 47 8 0 3 49 42836586 42836540 1.25e-05 50
"SNP_FB_0944203" "chr15B" 82.979 47 8 0 3 49 42986605 42986651 1.25e-05 50
"SNP_FB_0944203" "chr15B" 82.979 47 8 0 3 49 43271278 43271324 1.25e-05 50
"SNP_FB_0944203" "chr15B" 82.979 47 8 0 3 49 43362637 43362683 1.25e-05 50
"SNP_FB_0944203" "chr15B" 82.979 47 8 0 3 49 43589368 43589414 1.25e-05 50
"SNP_FB_0944203" "chr15B" 82.979 47 8 0 3 49 43671415 43671461 1.25e-05 50
"SNP_FB_0944203" "chr15B" 82.979 47 8 0 3 49 43955093 43955139 1.25e-05 50
"SNP_FB_0944203" "chr15B" 82.979 47 8 0 3 49 44096122 44096076 1.25e-05 50
"SNP_FB_0944203" "chr15B" 82.979 47 8 0 3 49 44209374 44209420 1.25e-05 50
"SNP_FB_0944203" "chr15B" 82.979 47 8 0 3 49 44803656 44803610 1.25e-05 50
"SNP_FB_0944203" "chr15B" 84.091 44 7 0 6 49 20154195 20154238 4.36e-05 49.1
"SNP_FB_0944203" "chr15B" 81.633 49 9 0 1 49 22196929 22196977 4.36e-05 49.1
"SNP_FB_0944203" "chr15B" 85.366 41 6 0 9 49 43057879 43057919 4.36e-05 48.2
"SNP_FB_0944203" "chr15B" 83.721 43 7 0 3 45 5845256 5845298 0.000152 47.3
"SNP_FB_0944203" "chr15B" 81.25 48 9 0 3 50 11545209 11545256 0.000152 47.3
"SNP_FB_0944203" "chr15B" 90.909 33 3 0 17 49 20651243 20651275 0.000152 47.3
"SNP_FB_0944203" "chr15B" 90.909 33 3 0 17 49 26968413 26968445 0.000152 47.3
"SNP_FB_0944203" "chr15B" 90.909 33 3 0 17 49 33546275 33546307 0.000152 47.3
"SNP_FB_0944203" "chr15B" 83.721 43 7 0 7 49 33655612 33655570 0.000152 47.3
"SNP_FB_0944203" "chr15B" 83.721 43 7 0 7 49 43561190 43561148 0.000152 47.3
"SNP_FB_0944203" "chr15B" 80.392 51 7 1 2 49 15694807 15694757 0.000152 46.4
"SNP_FB_0944203" "chr15B" 90.625 32 3 0 18 49 4099059 4099028 0.000531 45.5
"SNP_FB_0944203" "chr15B" 80.851 47 9 0 3 49 5374696 5374742 0.000531 45.5
"SNP_FB_0944203" "chr15B" 80.851 47 9 0 3 49 5850373 5850419 0.000531 45.5
"SNP_FB_0944203" "chr15B" 90.625 32 3 0 18 49 7158008 7157977 0.000531 45.5
"SNP_FB_0944203" "chr15B" 90.625 32 3 0 18 49 8731872 8731903 0.000531 45.5
"SNP_FB_0944203" "chr15B" 80.851 47 9 0 3 49 8807956 8807910 0.000531 45.5
"SNP_FB_0944203" "chr15B" 80.851 47 9 0 3 49 9149361 9149315 0.000531 45.5
"SNP_FB_0944203" "chr15B" 80.851 47 9 0 3 49 9322374 9322420 0.000531 45.5
"SNP_FB_0944203" "chr15B" 90.625 32 3 0 18 49 9985555 9985586 0.000531 45.5
"SNP_FB_0944203" "chr15B" 80.851 47 9 0 3 49 10222351 10222397 0.000531 45.5
"SNP_FB_0944203" "chr15B" 80.851 47 9 0 3 49 11423792 11423838 0.000531 45.5
"SNP_FB_0944203" "chr15B" 80.851 47 9 0 3 49 11549621 11549667 0.000531 45.5
"SNP_FB_0944203" "chr15B" 80.851 47 9 0 3 49 11554097 11554143 0.000531 45.5
"SNP_FB_0944203" "chr15B" 90.625 32 3 0 18 49 12876062 12876093 0.000531 45.5
"SNP_FB_0944203" "chr15B" 90.625 32 3 0 18 49 13307239 13307270 0.000531 45.5
"SNP_FB_0944203" "chr15B" 90.625 32 3 0 18 49 14234711 14234742 0.000531 45.5
"SNP_FB_0944203" "chr15B" 80.851 47 9 0 3 49 14844567 14844613 0.000531 45.5
"SNP_FB_0944203" "chr15B" 90.625 32 3 0 18 49 15203570 15203539 0.000531 45.5
"SNP_FB_0944203" "chr15B" 80.851 47 9 0 3 49 15689749 15689703 0.000531 45.5
"SNP_FB_0944203" "chr15B" 80.851 47 9 0 3 49 16205572 16205618 0.000531 45.5
"SNP_FB_0944203" "chr15B" 90.625 32 3 0 18 49 16441181 16441150 0.000531 45.5
"SNP_FB_0944203" "chr15B" 80.851 47 9 0 3 49 16945922 16945968 0.000531 45.5
"SNP_FB_0944203" "chr15B" 90.625 32 3 0 18 49 17327556 17327525 0.000531 45.5
"SNP_FB_0944203" "chr15B" 90.625 32 3 0 18 49 18008410 18008441 0.000531 45.5
"SNP_FB_0944203" "chr15B" 90.625 32 3 0 18 49 18357503 18357534 0.000531 45.5
"SNP_FB_0944203" "chr15B" 80.851 47 9 0 3 49 21676396 21676350 0.000531 45.5
"SNP_FB_0944203" "chr15B" 90.625 32 3 0 18 49 22087506 22087475 0.000531 45.5
"SNP_FB_0944203" "chr15B" 90.625 32 3 0 18 49 22438367 22438398 0.000531 45.5
"SNP_FB_0944203" "chr15B" 80.851 47 9 0 3 49 22819121 22819167 0.000531 45.5
"SNP_FB_0944203" "chr15B" 90.625 32 3 0 18 49 22994356 22994387 0.000531 45.5
"SNP_FB_0944203" "chr15B" 80.851 47 9 0 3 49 23037392 23037438 0.000531 45.5
"SNP_FB_0944203" "chr15B" 80.851 47 9 0 3 49 23041957 23041911 0.000531 45.5
"SNP_FB_0944203" "chr15B" 80.851 47 9 0 3 49 24388587 24388633 0.000531 45.5
"SNP_FB_0944203" "chr15B" 80.851 47 9 0 3 49 24398652 24398698 0.000531 45.5
"SNP_FB_0944203" "chr15B" 80.851 47 9 0 3 49 25092885 25092931 0.000531 45.5
"SNP_FB_0944203" "chr15B" 80.851 47 9 0 3 49 25782965 25782919 0.000531 45.5
"SNP_FB_0944203" "chr15B" 80.851 47 9 0 3 49 25823870 25823916 0.000531 45.5
"SNP_FB_0944203" "chr15B" 90.625 32 3 0 18 49 26955664 26955633 0.000531 45.5
"SNP_FB_0944203" "chr15B" 90.625 32 3 0 18 49 27453846 27453877 0.000531 45.5
"SNP_FB_0944203" "chr15B" 80.851 47 9 0 3 49 28568145 28568099 0.000531 45.5
"SNP_FB_0944203" "chr15B" 80.851 47 9 0 3 49 30867564 30867518 0.000531 45.5
"SNP_FB_0944203" "chr15B" 90.625 32 3 0 18 49 32203304 32203273 0.000531 45.5
"SNP_FB_0944203" "chr15B" 80.851 47 9 0 3 49 32481627 32481673 0.000531 45.5
"SNP_FB_0944203" "chr15B" 83.333 42 7 0 6 47 32712864 32712823 0.000531 45.5
"SNP_FB_0944203" "chr15B" 80.851 47 9 0 3 49 32780774 32780820 0.000531 45.5
"SNP_FB_0944203" "chr15B" 80.851 47 9 0 3 49 32782915 32782869 0.000531 45.5
"SNP_FB_0944203" "chr15B" 80.851 47 9 0 3 49 33068267 33068221 0.000531 45.5
"SNP_FB_0944203" "chr15B" 80.851 47 9 0 3 49 33445752 33445798 0.000531 45.5
"SNP_FB_0944203" "chr15B" 90.625 32 3 0 18 49 33899991 33899960 0.000531 45.5
"SNP_FB_0944203" "chr15B" 80.851 47 9 0 3 49 34213217 34213171 0.000531 45.5
"SNP_FB_0944203" "chr15B" 80.851 47 9 0 3 49 35569835 35569789 0.000531 45.5
"SNP_FB_0944203" "chr15B" 80.851 47 9 0 3 49 35941359 35941405 0.000531 45.5
"SNP_FB_0944203" "chr15B" 80.851 47 9 0 3 49 35984062 35984016 0.000531 45.5
"SNP_FB_0944203" "chr15B" 80.851 47 9 0 3 49 36737837 36737791 0.000531 45.5
"SNP_FB_0944203" "chr15B" 80.851 47 9 0 3 49 37160028 37160074 0.000531 45.5
"SNP_FB_0944203" "chr15B" 80.851 47 9 0 3 49 37164235 37164281 0.000531 45.5
"SNP_FB_0944203" "chr15B" 80.851 47 9 0 3 49 37330542 37330496 0.000531 45.5
"SNP_FB_0944203" "chr15B" 80.851 47 9 0 3 49 37433676 37433722 0.000531 45.5
"SNP_FB_0944203" "chr15B" 90.625 32 3 0 18 49 38023208 38023239 0.000531 45.5
"SNP_FB_0944203" "chr15B" 80.851 47 9 0 3 49 39256614 39256568 0.000531 45.5
"SNP_FB_0944203" "chr15B" 80.851 47 9 0 3 49 39991822 39991868 0.000531 45.5
"SNP_FB_0944203" "chr15B" 80.851 47 9 0 3 49 40585880 40585926 0.000531 45.5
"SNP_FB_0944203" "chr15B" 80.851 47 9 0 3 49 40590875 40590921 0.000531 45.5
"SNP_FB_0944203" "chr15B" 90.625 32 3 0 18 49 42329750 42329719 0.000531 45.5
"SNP_FB_0944203" "chr15B" 90.625 32 3 0 18 49 42341529 42341498 0.000531 45.5
"SNP_FB_0944203" "chr15B" 80.851 47 9 0 3 49 42532753 42532799 0.000531 45.5
"SNP_FB_0944203" "chr15B" 80.851 47 9 0 3 49 42584474 42584520 0.000531 45.5
"SNP_FB_0944203" "chr15B" 80.851 47 9 0 3 49 43650096 43650050 0.000531 45.5
"SNP_FB_0944203" "chr15B" 90.625 32 3 0 18 49 43741417 43741386 0.000531 45.5
"SNP_FB_0944203" "chr15B" 80.851 47 9 0 3 49 44080247 44080201 0.000531 45.5
"SNP_FB_0944203" "chr15B" 90.625 32 3 0 18 49 44090922 44090891 0.000531 45.5
"SNP_FB_0944203" "chr15B" 80.851 47 9 0 3 49 44249273 44249319 0.000531 45.5
"SNP_FB_0944203" "chr15B" 80.851 47 9 0 3 49 44357062 44357016 0.000531 45.5
"SNP_FB_0944203" "chr15B" 80.851 47 9 0 3 49 45025300 45025254 0.000531 45.5
"SNP_FB_0944203" "chr15B" 81.818 44 8 0 6 49 32967324 32967367 0.000531 44.6
"SNP_FB_0944203" "chr15B" 82.927 41 7 0 9 49 31643428 31643468 0.002 43.7
"SNP_FB_0944203" "chr15B" 81.395 43 8 0 7 49 42089664 42089622 0.002 42.8
"SNP_FB_0944203" "chr15B" 87.5 32 4 0 18 49 2571756 2571725 0.006 41
"SNP_FB_0944203" "chr15B" 78.723 47 10 0 3 49 3175006 3174960 0.006 41
"SNP_FB_0944203" "chr15B" 87.5 32 4 0 18 49 4010525 4010556 0.006 41
"SNP_FB_0944203" "chr15B" 87.5 32 4 0 18 49 13271342 13271311 0.006 41
"SNP_FB_0944203" "chr15B" 87.5 32 4 0 18 49 13274825 13274794 0.006 41
"SNP_FB_0944203" "chr15B" 78.723 47 10 0 3 49 14725627 14725581 0.006 41
"SNP_FB_0944203" "chr15B" 78.723 47 10 0 3 49 18216869 18216823 0.006 41
"SNP_FB_0944203" "chr15B" 87.5 32 4 0 18 49 20212975 20212944 0.006 41
"SNP_FB_0944203" "chr15B" 78.723 47 10 0 3 49 22061460 22061414 0.006 41
"SNP_FB_0944203" "chr15B" 87.5 32 4 0 18 49 22237745 22237714 0.006 41
"SNP_FB_0944203" "chr15B" 78.723 47 10 0 3 49 24396325 24396371 0.006 41
"SNP_FB_0944203" "chr15B" 87.5 32 4 0 18 49 24409857 24409826 0.006 41
"SNP_FB_0944203" "chr15B" 87.5 32 4 0 18 49 28348729 28348698 0.006 41
"SNP_FB_0944203" "chr15B" 92.593 27 2 0 17 43 33970035 33970061 0.006 41
"SNP_FB_0944203" "chr15B" 87.5 32 4 0 18 49 36871740 36871771 0.006 41
"SNP_FB_0944203" "chr15B" 87.5 32 4 0 18 49 38520508 38520477 0.006 41
"SNP_FB_0944203" "chr15B" 87.5 32 4 0 18 49 39015378 39015409 0.006 41
"SNP_FB_0944203" "chr15B" 78.723 47 10 0 3 49 41119967 41120013 0.006 41
"SNP_FB_0944203" "chr15B" 87.5 32 4 0 18 49 41244111 41244080 0.006 41
"SNP_FB_0944203" "chr15B" 87.5 32 4 0 18 49 42033674 42033643 0.006 41
"SNP_FB_0944203" "chr15B" 87.5 32 4 0 18 49 43297882 43297913 0.006 41
"SNP_FB_0944203" "chr15B" 79.545 44 9 0 6 49 27002113 27002070 0.023 40.1
"SNP_FB_0944203" "chr15B" 84.848 33 5 0 17 49 37243787 37243755 0.079 38.3
"SNP_FB_0944203" "chr15B" 78.571 42 9 0 8 49 21558906 21558947 0.28 36.5
"SNP_FB_0944203" "chr15B" 83.871 31 5 0 19 49 21255029 21254999 0.96 34.6
"SNP_FB_0944203" "chr15B" 78.947 38 8 0 8 45 27641184 27641147 0.96 33.7
"SNP_FB_0944203" "chr15B" 81.818 33 6 0 17 49 37356067 37356035 0.96 33.7
"SNP_FB_0944203" "chr15B" 100 18 0 0 32 49 43731073 43731056 0.96 33.7
"SNP_FB_0944203" "chr15B" 100 17 0 0 33 49 26668469 26668453 3.4 31.9
"SNP_FB_0944203" "chr15B" 81.25 32 6 0 18 49 31459922 31459953 3.4 31.9
"SNP_FB_0944203" "chr15B" 74.468 47 12 0 3 49 34469040 34468994 3.4 31.9
"SNP_FB_0944203" "chr16B" 87.234 47 6 0 3 49 12731549 12731503 2.41e-08 59
"SNP_FB_0944203" "chr16B" 87.234 47 6 0 3 49 18163467 18163421 2.41e-08 59
"SNP_FB_0944203" "chr16B" 87.234 47 6 0 3 49 29963448 29963494 2.41e-08 59
"SNP_FB_0944203" "chr16B" 87.234 47 6 0 3 49 30123460 30123414 2.41e-08 59
"SNP_FB_0944203" "chr16B" 85.106 47 7 0 3 49 57617 57571 1.03e-06 54.5
"SNP_FB_0944203" "chr16B" 85.106 47 7 0 3 49 64362 64316 1.03e-06 54.5
"SNP_FB_0944203" "chr16B" 85.106 47 7 0 3 49 1126204 1126250 1.03e-06 54.5
"SNP_FB_0944203" "chr16B" 85.106 47 7 0 3 49 1172698 1172652 1.03e-06 54.5
"SNP_FB_0944203" "chr16B" 85.106 47 7 0 3 49 1792539 1792585 1.03e-06 54.5
"SNP_FB_0944203" "chr16B" 85.106 47 7 0 3 49 1806669 1806715 1.03e-06 54.5
"SNP_FB_0944203" "chr16B" 85.106 47 7 0 3 49 2434706 2434660 1.03e-06 54.5
"SNP_FB_0944203" "chr16B" 85.106 47 7 0 3 49 2554563 2554609 1.03e-06 54.5
"SNP_FB_0944203" "chr16B" 85.106 47 7 0 3 49 2567199 2567245 1.03e-06 54.5
"SNP_FB_0944203" "chr16B" 85.106 47 7 0 3 49 3142725 3142679 1.03e-06 54.5
"SNP_FB_0944203" "chr16B" 85.106 47 7 0 3 49 4400244 4400198 1.03e-06 54.5
"SNP_FB_0944203" "chr16B" 85.106 47 7 0 3 49 4697430 4697384 1.03e-06 54.5
"SNP_FB_0944203" "chr16B" 85.106 47 7 0 3 49 4699037 4698991 1.03e-06 54.5
"SNP_FB_0944203" "chr16B" 85.106 47 7 0 3 49 4878463 4878417 1.03e-06 54.5
"SNP_FB_0944203" "chr16B" 85.106 47 7 0 3 49 5293423 5293469 1.03e-06 54.5
"SNP_FB_0944203" "chr16B" 85.106 47 7 0 3 49 5775959 5776005 1.03e-06 54.5
"SNP_FB_0944203" "chr16B" 85.106 47 7 0 3 49 5922441 5922395 1.03e-06 54.5
"SNP_FB_0944203" "chr16B" 85.106 47 7 0 3 49 5929211 5929165 1.03e-06 54.5
"SNP_FB_0944203" "chr16B" 85.106 47 7 0 3 49 6084606 6084652 1.03e-06 54.5
"SNP_FB_0944203" "chr16B" 85.106 47 7 0 3 49 6139567 6139521 1.03e-06 54.5
"SNP_FB_0944203" "chr16B" 85.106 47 7 0 3 49 6282107 6282153 1.03e-06 54.5
"SNP_FB_0944203" "chr16B" 85.106 47 7 0 3 49 6313518 6313564 1.03e-06 54.5
"SNP_FB_0944203" "chr16B" 85.106 47 7 0 3 49 6369368 6369322 1.03e-06 54.5
"SNP_FB_0944203" "chr16B" 85.106 47 7 0 3 49 6489508 6489554 1.03e-06 54.5
"SNP_FB_0944203" "chr16B" 85.106 47 7 0 3 49 6676041 6676087 1.03e-06 54.5
"SNP_FB_0944203" "chr16B" 85.106 47 7 0 3 49 6702728 6702682 1.03e-06 54.5
"SNP_FB_0944203" "chr16B" 85.106 47 7 0 3 49 6914056 6914102 1.03e-06 54.5
"SNP_FB_0944203" "chr16B" 85.106 47 7 0 3 49 6930421 6930467 1.03e-06 54.5
"SNP_FB_0944203" "chr16B" 85.106 47 7 0 3 49 7571166 7571212 1.03e-06 54.5
"SNP_FB_0944203" "chr16B" 85.106 47 7 0 3 49 7572773 7572819 1.03e-06 54.5
"SNP_FB_0944203" "chr16B" 85.106 47 7 0 3 49 8024695 8024741 1.03e-06 54.5
"SNP_FB_0944203" "chr16B" 85.106 47 7 0 3 49 8036346 8036392 1.03e-06 54.5
"SNP_FB_0944203" "chr16B" 85.106 47 7 0 3 49 8219992 8219946 1.03e-06 54.5
"SNP_FB_0944203" "chr16B" 85.106 47 7 0 3 49 8451590 8451636 1.03e-06 54.5
"SNP_FB_0944203" "chr16B" 85.106 47 7 0 3 49 8456283 8456329 1.03e-06 54.5
"SNP_FB_0944203" "chr16B" 85.106 47 7 0 3 49 8873586 8873540 1.03e-06 54.5
"SNP_FB_0944203" "chr16B" 88.095 42 5 0 8 49 9142757 9142798 1.03e-06 54.5
"SNP_FB_0944203" "chr16B" 85.106 47 7 0 3 49 9147450 9147496 1.03e-06 54.5
"SNP_FB_0944203" "chr16B" 85.106 47 7 0 3 49 9438956 9438910 1.03e-06 54.5
"SNP_FB_0944203" "chr16B" 85.106 47 7 0 3 49 9448873 9448827 1.03e-06 54.5
"SNP_FB_0944203" "chr16B" 85.106 47 7 0 3 49 9607972 9608018 1.03e-06 54.5
"SNP_FB_0944203" "chr16B" 85.106 47 7 0 3 49 10801113 10801067 1.03e-06 54.5
"SNP_FB_0944203" "chr16B" 85.106 47 7 0 3 49 10804939 10804893 1.03e-06 54.5
"SNP_FB_0944203" "chr16B" 85.106 47 7 0 3 49 10823279 10823325 1.03e-06 54.5
"SNP_FB_0944203" "chr16B" 85.106 47 7 0 3 49 11042927 11042881 1.03e-06 54.5
"SNP_FB_0944203" "chr16B" 85.106 47 7 0 3 49 11300313 11300267 1.03e-06 54.5
"SNP_FB_0944203" "chr16B" 85.106 47 7 0 3 49 11845022 11844976 1.03e-06 54.5
"SNP_FB_0944203" "chr16B" 85.106 47 7 0 3 49 12683733 12683779 1.03e-06 54.5
"SNP_FB_0944203" "chr16B" 85.106 47 7 0 3 49 13156193 13156147 1.03e-06 54.5
"SNP_FB_0944203" "chr16B" 85.106 47 7 0 3 49 14185638 14185592 1.03e-06 54.5
"SNP_FB_0944203" "chr16B" 85.106 47 7 0 3 49 14308187 14308233 1.03e-06 54.5
"SNP_FB_0944203" "chr16B" 85.106 47 7 0 3 49 14977389 14977435 1.03e-06 54.5
"SNP_FB_0944203" "chr16B" 85.106 47 7 0 3 49 15582194 15582148 1.03e-06 54.5
"SNP_FB_0944203" "chr16B" 85.106 47 7 0 3 49 16949163 16949117 1.03e-06 54.5
"SNP_FB_0944203" "chr16B" 85.106 47 7 0 3 49 17722603 17722649 1.03e-06 54.5
"SNP_FB_0944203" "chr16B" 85.106 47 7 0 3 49 17776984 17776938 1.03e-06 54.5
"SNP_FB_0944203" "chr16B" 85.106 47 7 0 3 49 18085161 18085207 1.03e-06 54.5
"SNP_FB_0944203" "chr16B" 85.106 47 7 0 3 49 19001483 19001437 1.03e-06 54.5
"SNP_FB_0944203" "chr16B" 85.106 47 7 0 3 49 19696952 19696906 1.03e-06 54.5
"SNP_FB_0944203" "chr16B" 88.095 42 5 0 8 49 19930206 19930247 1.03e-06 54.5
"SNP_FB_0944203" "chr16B" 85.106 47 7 0 3 49 20006128 20006082 1.03e-06 54.5
"SNP_FB_0944203" "chr16B" 85.106 47 7 0 3 49 21060246 21060292 1.03e-06 54.5
"SNP_FB_0944203" "chr16B" 85.106 47 7 0 3 49 25437650 25437696 1.03e-06 54.5
"SNP_FB_0944203" "chr16B" 85.106 47 7 0 3 49 25857476 25857430 1.03e-06 54.5
"SNP_FB_0944203" "chr16B" 85.106 47 7 0 3 49 25893570 25893524 1.03e-06 54.5
"SNP_FB_0944203" "chr16B" 85.106 47 7 0 3 49 25894091 25894045 1.03e-06 54.5
"SNP_FB_0944203" "chr16B" 85.106 47 7 0 3 49 26044627 26044581 1.03e-06 54.5
"SNP_FB_0944203" "chr16B" 84.314 51 6 1 1 49 26577293 26577343 1.03e-06 54.5
"SNP_FB_0944203" "chr16B" 85.106 47 7 0 3 49 26706404 26706358 1.03e-06 54.5
"SNP_FB_0944203" "chr16B" 85.106 47 7 0 3 49 26734013 26733967 1.03e-06 54.5
"SNP_FB_0944203" "chr16B" 85.106 47 7 0 3 49 26787185 26787139 1.03e-06 54.5
"SNP_FB_0944203" "chr16B" 85.106 47 7 0 3 49 26793696 26793650 1.03e-06 54.5
"SNP_FB_0944203" "chr16B" 85.106 47 7 0 3 49 26917358 26917404 1.03e-06 54.5
"SNP_FB_0944203" "chr16B" 85.106 47 7 0 3 49 27474122 27474076 1.03e-06 54.5
"SNP_FB_0944203" "chr16B" 85.106 47 7 0 3 49 27922521 27922567 1.03e-06 54.5
"SNP_FB_0944203" "chr16B" 85.106 47 7 0 3 49 28258546 28258500 1.03e-06 54.5
"SNP_FB_0944203" "chr16B" 85.106 47 7 0 3 49 28755702 28755656 1.03e-06 54.5
"SNP_FB_0944203" "chr16B" 85.106 47 7 0 3 49 28760149 28760103 1.03e-06 54.5
"SNP_FB_0944203" "chr16B" 85.106 47 7 0 3 49 28935082 28935036 1.03e-06 54.5
"SNP_FB_0944203" "chr16B" 85.106 47 7 0 3 49 29076758 29076804 1.03e-06 54.5
"SNP_FB_0944203" "chr16B" 85.106 47 7 0 3 49 29207632 29207586 1.03e-06 54.5
"SNP_FB_0944203" "chr16B" 85.106 47 7 0 3 49 29416489 29416535 1.03e-06 54.5
"SNP_FB_0944203" "chr16B" 85.106 47 7 0 3 49 29989190 29989144 1.03e-06 54.5
"SNP_FB_0944203" "chr16B" 85.106 47 7 0 3 49 29997030 29996984 1.03e-06 54.5
"SNP_FB_0944203" "chr16B" 85.106 47 7 0 3 49 30494301 30494347 1.03e-06 54.5
"SNP_FB_0944203" "chr16B" 85.106 47 7 0 3 49 30499021 30499067 1.03e-06 54.5
"SNP_FB_0944203" "chr16B" 85.106 47 7 0 3 49 31278680 31278726 1.03e-06 54.5
"SNP_FB_0944203" "chr16B" 85.106 47 7 0 3 49 31593359 31593405 1.03e-06 54.5
"SNP_FB_0944203" "chr16B" 85.106 47 7 0 3 49 32286952 32286998 1.03e-06 54.5
"SNP_FB_0944203" "chr16B" 85.106 47 7 0 3 49 32972158 32972204 1.03e-06 54.5
"SNP_FB_0944203" "chr16B" 93.939 33 2 0 18 50 4438020 4438052 3.58e-06 51.8
"SNP_FB_0944203" "chr16B" 83.333 48 8 0 3 50 8414403 8414356 3.58e-06 51.8
"SNP_FB_0944203" "chr16B" 93.939 33 2 0 18 50 25441986 25442018 3.58e-06 51.8
"SNP_FB_0944203" "chr16B" 84.444 45 7 0 3 47 30365642 30365686 1.25e-05 50.9
"SNP_FB_0944203" "chr16B" 93.75 32 2 0 18 49 2347008 2346977 1.25e-05 50
"SNP_FB_0944203" "chr16B" 82.979 47 8 0 3 49 4451670 4451716 1.25e-05 50
"SNP_FB_0944203" "chr16B" 82.979 47 8 0 3 49 4537999 4538045 1.25e-05 50
"SNP_FB_0944203" "chr16B" 82.979 47 8 0 3 49 4596766 4596720 1.25e-05 50
"SNP_FB_0944203" "chr16B" 82.979 47 8 0 3 49 4690781 4690735 1.25e-05 50
"SNP_FB_0944203" "chr16B" 82.979 47 8 0 3 49 4765670 4765716 1.25e-05 50
"SNP_FB_0944203" "chr16B" 82.979 47 8 0 3 49 4869630 4869584 1.25e-05 50
"SNP_FB_0944203" "chr16B" 93.75 32 2 0 18 49 4995264 4995295 1.25e-05 50
"SNP_FB_0944203" "chr16B" 93.75 32 2 0 18 49 4999698 4999729 1.25e-05 50
"SNP_FB_0944203" "chr16B" 82.979 47 8 0 3 49 5924854 5924808 1.25e-05 50
"SNP_FB_0944203" "chr16B" 82.979 47 8 0 3 49 6080695 6080741 1.25e-05 50
"SNP_FB_0944203" "chr16B" 82.979 47 8 0 3 49 6134742 6134696 1.25e-05 50
"SNP_FB_0944203" "chr16B" 82.979 47 8 0 3 49 6286644 6286690 1.25e-05 50
"SNP_FB_0944203" "chr16B" 82.979 47 8 0 3 49 6317695 6317741 1.25e-05 50
"SNP_FB_0944203" "chr16B" 82.979 47 8 0 3 49 6493757 6493803 1.25e-05 50
"SNP_FB_0944203" "chr16B" 82.979 47 8 0 3 49 6698601 6698555 1.25e-05 50
"SNP_FB_0944203" "chr16B" 82.979 47 8 0 3 49 6919098 6919144 1.25e-05 50
"SNP_FB_0944203" "chr16B" 82.979 47 8 0 3 49 6935462 6935508 1.25e-05 50
"SNP_FB_0944203" "chr16B" 82.979 47 8 0 3 49 7577684 7577730 1.25e-05 50
"SNP_FB_0944203" "chr16B" 82.979 47 8 0 3 49 7819376 7819422 1.25e-05 50
"SNP_FB_0944203" "chr16B" 82.979 47 8 0 3 49 7828117 7828163 1.25e-05 50
"SNP_FB_0944203" "chr16B" 82.979 47 8 0 3 49 8461332 8461378 1.25e-05 50
"SNP_FB_0944203" "chr16B" 82.979 47 8 0 3 49 8864107 8864061 1.25e-05 50
"SNP_FB_0944203" "chr16B" 82.979 47 8 0 3 49 9434130 9434084 1.25e-05 50
"SNP_FB_0944203" "chr16B" 82.979 47 8 0 3 49 9440786 9440832 1.25e-05 50
"SNP_FB_0944203" "chr16B" 82.979 47 8 0 3 49 9443613 9443567 1.25e-05 50
"SNP_FB_0944203" "chr16B" 93.75 32 2 0 18 49 10025151 10025182 1.25e-05 50
"SNP_FB_0944203" "chr16B" 82.979 47 8 0 3 49 10796984 10796938 1.25e-05 50
"SNP_FB_0944203" "chr16B" 82.979 47 8 0 3 49 11037878 11037832 1.25e-05 50
"SNP_FB_0944203" "chr16B" 82.979 47 8 0 3 49 11583359 11583313 1.25e-05 50
"SNP_FB_0944203" "chr16B" 82.979 47 8 0 3 49 11587248 11587202 1.25e-05 50
"SNP_FB_0944203" "chr16B" 82.979 47 8 0 3 49 11954309 11954355 1.25e-05 50
"SNP_FB_0944203" "chr16B" 82.979 47 8 0 3 49 12687798 12687844 1.25e-05 50
"SNP_FB_0944203" "chr16B" 82.979 47 8 0 3 49 13124515 13124469 1.25e-05 50
"SNP_FB_0944203" "chr16B" 82.979 47 8 0 3 49 14065671 14065625 1.25e-05 50
"SNP_FB_0944203" "chr16B" 82.979 47 8 0 3 49 14078498 14078452 1.25e-05 50
"SNP_FB_0944203" "chr16B" 82.979 47 8 0 3 49 14312462 14312508 1.25e-05 50
"SNP_FB_0944203" "chr16B" 82.979 47 8 0 3 49 15576235 15576189 1.25e-05 50
"SNP_FB_0944203" "chr16B" 82.979 47 8 0 3 49 15780358 15780312 1.25e-05 50
"SNP_FB_0944203" "chr16B" 82.979 47 8 0 3 49 16780326 16780372 1.25e-05 50
"SNP_FB_0944203" "chr16B" 82.979 47 8 0 3 49 16877418 16877372 1.25e-05 50
"SNP_FB_0944203" "chr16B" 93.75 32 2 0 18 49 17288860 17288829 1.25e-05 50
"SNP_FB_0944203" "chr16B" 82.979 47 8 0 3 49 17727595 17727641 1.25e-05 50
"SNP_FB_0944203" "chr16B" 93.75 32 2 0 18 49 18089504 18089535 1.25e-05 50
"SNP_FB_0944203" "chr16B" 82.979 47 8 0 3 49 18484409 18484363 1.25e-05 50
"SNP_FB_0944203" "chr16B" 82.979 47 8 0 3 49 18488780 18488734 1.25e-05 50
"SNP_FB_0944203" "chr16B" 82.979 47 8 0 3 49 18537490 18537536 1.25e-05 50
"SNP_FB_0944203" "chr16B" 82.979 47 8 0 3 49 18542062 18542108 1.25e-05 50
"SNP_FB_0944203" "chr16B" 93.75 32 2 0 18 49 19182643 19182612 1.25e-05 50
"SNP_FB_0944203" "chr16B" 82.979 47 8 0 3 49 19700934 19700888 1.25e-05 50
"SNP_FB_0944203" "chr16B" 82.979 47 8 0 3 49 20157516 20157470 1.25e-05 50
"SNP_FB_0944203" "chr16B" 93.75 32 2 0 18 49 20729320 20729289 1.25e-05 50
"SNP_FB_0944203" "chr16B" 93.75 32 2 0 18 49 23863245 23863214 1.25e-05 50
"SNP_FB_0944203" "chr16B" 82.979 47 8 0 3 49 26355561 26355515 1.25e-05 50
"SNP_FB_0944203" "chr16B" 82.979 47 8 0 3 49 26539743 26539697 1.25e-05 50
"SNP_FB_0944203" "chr16B" 82.979 47 8 0 3 49 26797191 26797145 1.25e-05 50
"SNP_FB_0944203" "chr16B" 82.979 47 8 0 3 49 27456548 27456502 1.25e-05 50
"SNP_FB_0944203" "chr16B" 93.75 32 2 0 18 49 29080946 29080977 1.25e-05 50
"SNP_FB_0944203" "chr16B" 93.75 32 2 0 18 49 31367804 31367835 1.25e-05 50
"SNP_FB_0944203" "chr16B" 93.75 32 2 0 18 49 32167272 32167241 1.25e-05 50
"SNP_FB_0944203" "chr16B" 82.979 47 8 0 3 49 32291232 32291278 1.25e-05 50
"SNP_FB_0944203" "chr16B" 82.979 47 8 0 3 49 32977208 32977254 1.25e-05 50
"SNP_FB_0944203" "chr16B" 82.979 47 8 0 3 49 32979478 32979432 1.25e-05 50
"SNP_FB_0944203" "chr16B" 82.979 47 8 0 3 49 34138281 34138327 1.25e-05 50
"SNP_FB_0944203" "chr16B" 82.979 47 8 0 3 49 34141595 34141641 1.25e-05 50
"SNP_FB_0944203" "chr16B" 82.979 47 8 0 3 49 34147843 34147889 1.25e-05 50
"SNP_FB_0944203" "chr16B" 81.25 48 9 0 3 50 8868267 8868220 0.000152 47.3
"SNP_FB_0944203" "chr16B" 83.721 43 7 0 7 49 12985009 12985051 0.000152 47.3
"SNP_FB_0944203" "chr16B" 83.721 43 7 0 7 49 13414872 13414830 0.000152 47.3
"SNP_FB_0944203" "chr16B" 90.909 33 3 0 18 50 17287217 17287185 0.000152 47.3
"SNP_FB_0944203" "chr16B" 82.222 45 8 0 6 50 30479110 30479066 0.000152 46.4
"SNP_FB_0944203" "chr16B" 80.851 47 9 0 3 49 53362 53316 0.000531 45.5
"SNP_FB_0944203" "chr16B" 90.625 32 3 0 18 49 1810964 1810995 0.000531 45.5
"SNP_FB_0944203" "chr16B" 90.625 32 3 0 18 49 1923498 1923529 0.000531 45.5
"SNP_FB_0944203" "chr16B" 80.851 47 9 0 3 49 2430016 2429970 0.000531 45.5
"SNP_FB_0944203" "chr16B" 80.851 47 9 0 3 49 2558929 2558975 0.000531 45.5
"SNP_FB_0944203" "chr16B" 80.851 47 9 0 3 49 2571565 2571611 0.000531 45.5
"SNP_FB_0944203" "chr16B" 80.851 47 9 0 3 49 4540612 4540658 0.000531 45.5
"SNP_FB_0944203" "chr16B" 80.851 47 9 0 3 49 4770013 4770059 0.000531 45.5
"SNP_FB_0944203" "chr16B" 80.851 47 9 0 3 49 4874027 4873981 0.000531 45.5
"SNP_FB_0944203" "chr16B" 80.851 47 9 0 3 49 5780576 5780622 0.000531 45.5
"SNP_FB_0944203" "chr16B" 80.851 47 9 0 3 49 5918503 5918457 0.000531 45.5
"SNP_FB_0944203" "chr16B" 80.851 47 9 0 3 49 6364908 6364862 0.000531 45.5
"SNP_FB_0944203" "chr16B" 80.851 47 9 0 3 49 11149953 11149999 0.000531 45.5
"SNP_FB_0944203" "chr16B" 80.851 47 9 0 3 49 11295685 11295639 0.000531 45.5
"SNP_FB_0944203" "chr16B" 90.625 32 3 0 18 49 11840159 11840128 0.000531 45.5
"SNP_FB_0944203" "chr16B" 80.851 47 9 0 3 49 11958936 11958982 0.000531 45.5
"SNP_FB_0944203" "chr16B" 80.851 47 9 0 3 49 12659207 12659253 0.000531 45.5
"SNP_FB_0944203" "chr16B" 80.851 47 9 0 3 49 12727146 12727100 0.000531 45.5
"SNP_FB_0944203" "chr16B" 80.851 47 9 0 3 49 13120044 13119998 0.000531 45.5
"SNP_FB_0944203" "chr16B" 90.625 32 3 0 18 49 13143232 13143201 0.000531 45.5
"SNP_FB_0944203" "chr16B" 90.625 32 3 0 18 49 13857075 13857106 0.000531 45.5
"SNP_FB_0944203" "chr16B" 80.851 47 9 0 3 49 14180504 14180458 0.000531 45.5
"SNP_FB_0944203" "chr16B" 90.625 32 3 0 18 49 16051053 16051084 0.000531 45.5
"SNP_FB_0944203" "chr16B" 90.625 32 3 0 18 49 16055085 16055116 0.000531 45.5
"SNP_FB_0944203" "chr16B" 90.625 32 3 0 18 49 16581430 16581399 0.000531 45.5
"SNP_FB_0944203" "chr16B" 80.851 47 9 0 3 49 16829145 16829191 0.000531 45.5
"SNP_FB_0944203" "chr16B" 80.851 47 9 0 3 49 16944679 16944633 0.000531 45.5
"SNP_FB_0944203" "chr16B" 90.625 32 3 0 18 49 17191129 17191160 0.000531 45.5
"SNP_FB_0944203" "chr16B" 80.851 47 9 0 3 49 19178306 19178260 0.000531 45.5
"SNP_FB_0944203" "chr16B" 90.625 32 3 0 18 49 19778348 19778379 0.000531 45.5
"SNP_FB_0944203" "chr16B" 90.625 32 3 0 18 49 19783530 19783499 0.000531 45.5
"SNP_FB_0944203" "chr16B" 80.851 47 9 0 3 49 19787575 19787529 0.000531 45.5
"SNP_FB_0944203" "chr16B" 83.333 42 7 0 8 49 19932993 19932952 0.000531 45.5
"SNP_FB_0944203" "chr16B" 80.851 47 9 0 3 49 20150533 20150487 0.000531 45.5
"SNP_FB_0944203" "chr16B" 80.851 47 9 0 3 49 20152954 20152908 0.000531 45.5
"SNP_FB_0944203" "chr16B" 80.851 47 9 0 3 49 20390526 20390572 0.000531 45.5
"SNP_FB_0944203" "chr16B" 90.625 32 3 0 18 49 23700392 23700423 0.000531 45.5
"SNP_FB_0944203" "chr16B" 90.625 32 3 0 18 49 23790495 23790526 0.000531 45.5
"SNP_FB_0944203" "chr16B" 90.625 32 3 0 18 49 23854037 23854068 0.000531 45.5
"SNP_FB_0944203" "chr16B" 90.625 32 3 0 18 49 23858398 23858367 0.000531 45.5
"SNP_FB_0944203" "chr16B" 80.851 47 9 0 3 49 25226264 25226310 0.000531 45.5
"SNP_FB_0944203" "chr16B" 80.851 47 9 0 3 49 25846196 25846150 0.000531 45.5
"SNP_FB_0944203" "chr16B" 80.851 47 9 0 3 49 25853059 25853013 0.000531 45.5
"SNP_FB_0944203" "chr16B" 80.851 47 9 0 3 49 25889131 25889085 0.000531 45.5
"SNP_FB_0944203" "chr16B" 90.625 32 3 0 18 49 26350697 26350666 0.000531 45.5
"SNP_FB_0944203" "chr16B" 80.851 47 9 0 3 49 26535466 26535420 0.000531 45.5
"SNP_FB_0944203" "chr16B" 90.625 32 3 0 18 49 26782477 26782446 0.000531 45.5
"SNP_FB_0944203" "chr16B" 80.851 47 9 0 3 49 27468787 27468741 0.000531 45.5
"SNP_FB_0944203" "chr16B" 80.851 47 9 0 3 49 27470047 27470001 0.000531 45.5
"SNP_FB_0944203" "chr16B" 80.851 47 9 0 3 49 27927000 27927046 0.000531 45.5
"SNP_FB_0944203" "chr16B" 80.851 47 9 0 3 49 28743000 28742954 0.000531 45.5
"SNP_FB_0944203" "chr16B" 80.851 47 9 0 3 49 28746332 28746286 0.000531 45.5
"SNP_FB_0944203" "chr16B" 90.625 32 3 0 18 49 28766643 28766674 0.000531 45.5
"SNP_FB_0944203" "chr16B" 90.625 32 3 0 18 49 29342749 29342718 0.000531 45.5
"SNP_FB_0944203" "chr16B" 80.851 47 9 0 3 49 29346796 29346750 0.000531 45.5
"SNP_FB_0944203" "chr16B" 80.851 47 9 0 3 49 29420800 29420846 0.000531 45.5
"SNP_FB_0944203" "chr16B" 90.625 32 3 0 18 49 30094474 30094505 0.000531 45.5
"SNP_FB_0944203" "chr16B" 80.851 47 9 0 3 49 30504070 30504116 0.000531 45.5
"SNP_FB_0944203" "chr16B" 80.851 47 9 0 3 49 30507543 30507589 0.000531 45.5
"SNP_FB_0944203" "chr16B" 80.851 47 9 0 3 49 30748365 30748411 0.000531 45.5
"SNP_FB_0944203" "chr16B" 80.851 47 9 0 3 49 30750822 30750868 0.000531 45.5
"SNP_FB_0944203" "chr16B" 80.851 47 9 0 3 49 30754862 30754908 0.000531 45.5
"SNP_FB_0944203" "chr16B" 80.851 47 9 0 3 49 30839087 30839041 0.000531 45.5
"SNP_FB_0944203" "chr16B" 80.851 47 9 0 3 49 32966697 32966651 0.000531 45.5
"SNP_FB_0944203" "chr16B" 80.851 47 9 0 3 49 33021043 33021089 0.000531 45.5
"SNP_FB_0944203" "chr16B" 81.818 44 8 0 6 49 9110503 9110460 0.000531 44.6
"SNP_FB_0944203" "chr16B" 81.818 44 8 0 6 49 17772631 17772588 0.000531 44.6
"SNP_FB_0944203" "chr16B" 81.818 44 8 0 6 49 20725297 20725254 0.000531 44.6
"SNP_FB_0944203" "chr16B" 81.818 44 8 0 6 49 28018345 28018302 0.000531 44.6
"SNP_FB_0944203" "chr16B" 82.927 41 7 0 9 49 14724180 14724220 0.002 43.7
"SNP_FB_0944203" "chr16B" 87.879 33 4 0 17 49 15571166 15571134 0.002 42.8
"SNP_FB_0944203" "chr16B" 87.879 33 4 0 17 49 17589199 17589167 0.002 42.8
"SNP_FB_0944203" "chr16B" 87.879 33 4 0 17 49 30100022 30099990 0.002 42.8
"SNP_FB_0944203" "chr16B" 87.879 33 4 0 17 49 30111697 30111665 0.002 42.8
"SNP_FB_0944203" "chr16B" 87.879 33 4 0 17 49 30821954 30821922 0.002 42.8
"SNP_FB_0944203" "chr16B" 78.723 47 10 0 3 49 5297892 5297938 0.006 41
"SNP_FB_0944203" "chr16B" 78.723 47 10 0 3 49 6680586 6680632 0.006 41
"SNP_FB_0944203" "chr16B" 78.723 47 10 0 3 49 8040779 8040825 0.006 41
"SNP_FB_0944203" "chr16B" 78.723 47 10 0 3 49 8213824 8213778 0.006 41
"SNP_FB_0944203" "chr16B" 78.723 47 10 0 3 49 11614369 11614323 0.006 41
"SNP_FB_0944203" "chr16B" 78.723 47 10 0 3 49 17195636 17195682 0.006 41
"SNP_FB_0944203" "chr16B" 87.5 32 4 0 18 49 20643688 20643657 0.006 41
"SNP_FB_0944203" "chr16B" 87.5 32 4 0 18 49 23351334 23351303 0.006 41
"SNP_FB_0944203" "chr16B" 78.723 47 10 0 3 49 26547465 26547511 0.006 41
"SNP_FB_0944203" "chr16B" 78.723 47 10 0 3 49 26702150 26702104 0.006 41
"SNP_FB_0944203" "chr16B" 87.5 32 4 0 18 49 26922238 26922269 0.006 41
"SNP_FB_0944203" "chr16B" 78.723 47 10 0 3 49 29085177 29085223 0.006 41
"SNP_FB_0944203" "chr16B" 78.723 47 10 0 3 49 29089671 29089717 0.006 41
"SNP_FB_0944203" "chr16B" 87.5 32 4 0 18 49 32034295 32034264 0.006 41
"SNP_FB_0944203" "chr16B" 87.5 32 4 0 18 49 33025692 33025723 0.006 41
"SNP_FB_0944203" "chr16B" 92.308 26 2 0 17 42 27717466 27717441 0.023 39.2
"SNP_FB_0944203" "chr16B" 76.596 47 11 0 3 49 30099571 30099617 0.28 36.5
"SNP_FB_0944203" "chr16B" 76.596 47 11 0 3 49 30111246 30111292 0.28 36.5
"SNP_FB_0944203" "chr16B" 76.596 47 8 1 3 49 17378088 17378045 0.96 34.6
"SNP_FB_0944203" "chr16B" 82.857 35 5 1 15 49 30076523 30076556 0.96 33.7
"SNP_FB_0944203" "chr16B" 82.857 35 5 1 15 49 30089625 30089658 0.96 33.7
"SNP_FB_0944203" "chr16B" 75.556 45 11 0 6 50 1229923 1229967 3.4 32.8
"SNP_FB_0944203" "chr17B" 87.234 47 6 0 3 49 5626711 5626757 2.41e-08 59
"SNP_FB_0944203" "chr17B" 87.234 47 6 0 3 49 6607734 6607688 2.41e-08 59
"SNP_FB_0944203" "chr17B" 87.234 47 6 0 3 49 9308475 9308521 2.41e-08 59
"SNP_FB_0944203" "chr17B" 87.234 47 6 0 3 49 27224522 27224476 2.41e-08 59
"SNP_FB_0944203" "chr17B" 85.417 48 7 0 3 50 6055091 6055138 2.94e-07 56.3
"SNP_FB_0944203" "chr17B" 85.106 47 7 0 3 49 146482 146528 1.03e-06 54.5
"SNP_FB_0944203" "chr17B" 85.106 47 7 0 3 49 529969 529923 1.03e-06 54.5
"SNP_FB_0944203" "chr17B" 85.106 47 7 0 3 49 562317 562363 1.03e-06 54.5
"SNP_FB_0944203" "chr17B" 85.106 47 7 0 3 49 1070585 1070631 1.03e-06 54.5
"SNP_FB_0944203" "chr17B" 85.106 47 7 0 3 49 1243314 1243360 1.03e-06 54.5
"SNP_FB_0944203" "chr17B" 85.106 47 7 0 3 49 2137340 2137386 1.03e-06 54.5
"SNP_FB_0944203" "chr17B" 85.106 47 7 0 3 49 2715009 2715055 1.03e-06 54.5
"SNP_FB_0944203" "chr17B" 85.106 47 7 0 3 49 3149423 3149377 1.03e-06 54.5
"SNP_FB_0944203" "chr17B" 85.106 47 7 0 3 49 3621892 3621938 1.03e-06 54.5
"SNP_FB_0944203" "chr17B" 85.106 47 7 0 3 49 3818825 3818871 1.03e-06 54.5
"SNP_FB_0944203" "chr17B" 85.106 47 7 0 3 49 4053267 4053313 1.03e-06 54.5
"SNP_FB_0944203" "chr17B" 85.106 47 7 0 3 49 4349446 4349492 1.03e-06 54.5
"SNP_FB_0944203" "chr17B" 85.106 47 7 0 3 49 4736580 4736626 1.03e-06 54.5
"SNP_FB_0944203" "chr17B" 85.106 47 7 0 3 49 5958053 5958099 1.03e-06 54.5
"SNP_FB_0944203" "chr17B" 85.106 47 7 0 3 49 6157481 6157435 1.03e-06 54.5
"SNP_FB_0944203" "chr17B" 85.106 47 7 0 3 49 6192773 6192727 1.03e-06 54.5
"SNP_FB_0944203" "chr17B" 85.106 47 7 0 3 49 6328256 6328210 1.03e-06 54.5
"SNP_FB_0944203" "chr17B" 85.106 47 7 0 3 49 6713205 6713251 1.03e-06 54.5
"SNP_FB_0944203" "chr17B" 85.106 47 7 0 3 49 6719420 6719466 1.03e-06 54.5
"SNP_FB_0944203" "chr17B" 85.106 47 7 0 3 49 6725103 6725149 1.03e-06 54.5
"SNP_FB_0944203" "chr17B" 85.106 47 7 0 3 49 7401605 7401559 1.03e-06 54.5
"SNP_FB_0944203" "chr17B" 85.106 47 7 0 3 49 7407819 7407773 1.03e-06 54.5
"SNP_FB_0944203" "chr17B" 85.106 47 7 0 3 49 7527860 7527814 1.03e-06 54.5
"SNP_FB_0944203" "chr17B" 85.106 47 7 0 3 49 7577409 7577363 1.03e-06 54.5
"SNP_FB_0944203" "chr17B" 85.106 47 7 0 3 49 7605574 7605528 1.03e-06 54.5
"SNP_FB_0944203" "chr17B" 85.106 47 7 0 3 49 7746366 7746412 1.03e-06 54.5
"SNP_FB_0944203" "chr17B" 85.106 47 7 0 3 49 7891669 7891623 1.03e-06 54.5
"SNP_FB_0944203" "chr17B" 85.106 47 7 0 3 49 8264714 8264668 1.03e-06 54.5
"SNP_FB_0944203" "chr17B" 85.106 47 7 0 3 49 8366344 8366298 1.03e-06 54.5
"SNP_FB_0944203" "chr17B" 85.106 47 7 0 3 49 9049056 9049010 1.03e-06 54.5
"SNP_FB_0944203" "chr17B" 85.106 47 7 0 3 49 9491078 9491124 1.03e-06 54.5
"SNP_FB_0944203" "chr17B" 85.106 47 7 0 3 49 9705159 9705205 1.03e-06 54.5
"SNP_FB_0944203" "chr17B" 85.106 47 7 0 3 49 9882322 9882368 1.03e-06 54.5
"SNP_FB_0944203" "chr17B" 85.106 47 7 0 3 49 9949054 9949008 1.03e-06 54.5
"SNP_FB_0944203" "chr17B" 85.106 47 7 0 3 49 10563403 10563449 1.03e-06 54.5
"SNP_FB_0944203" "chr17B" 85.106 47 7 0 3 49 10569052 10569098 1.03e-06 54.5
"SNP_FB_0944203" "chr17B" 85.106 47 7 0 3 49 10871412 10871366 1.03e-06 54.5
"SNP_FB_0944203" "chr17B" 85.106 47 7 0 3 49 11687997 11688043 1.03e-06 54.5
"SNP_FB_0944203" "chr17B" 85.106 47 7 0 3 49 11832155 11832201 1.03e-06 54.5
"SNP_FB_0944203" "chr17B" 85.106 47 7 0 3 49 11926813 11926859 1.03e-06 54.5
"SNP_FB_0944203" "chr17B" 85.106 47 7 0 3 49 12403269 12403223 1.03e-06 54.5
"SNP_FB_0944203" "chr17B" 85.106 47 7 0 3 49 12499074 12499028 1.03e-06 54.5
"SNP_FB_0944203" "chr17B" 85.106 47 7 0 3 49 12912313 12912359 1.03e-06 54.5
"SNP_FB_0944203" "chr17B" 85.106 47 7 0 3 49 13153638 13153592 1.03e-06 54.5
"SNP_FB_0944203" "chr17B" 85.106 47 7 0 3 49 14197270 14197316 1.03e-06 54.5
"SNP_FB_0944203" "chr17B" 85.106 47 7 0 3 49 14500969 14500923 1.03e-06 54.5
"SNP_FB_0944203" "chr17B" 85.106 47 7 0 3 49 14505183 14505137 1.03e-06 54.5
"SNP_FB_0944203" "chr17B" 85.106 47 7 0 3 49 14707753 14707799 1.03e-06 54.5
"SNP_FB_0944203" "chr17B" 85.106 47 7 0 3 49 14711989 14712035 1.03e-06 54.5
"SNP_FB_0944203" "chr17B" 85.106 47 7 0 3 49 15764675 15764721 1.03e-06 54.5
"SNP_FB_0944203" "chr17B" 85.106 47 7 0 3 49 15920797 15920843 1.03e-06 54.5
"SNP_FB_0944203" "chr17B" 85.106 47 7 0 3 49 17543256 17543302 1.03e-06 54.5
"SNP_FB_0944203" "chr17B" 85.106 47 7 0 3 49 17545899 17545945 1.03e-06 54.5
"SNP_FB_0944203" "chr17B" 85.106 47 7 0 3 49 17594160 17594206 1.03e-06 54.5
"SNP_FB_0944203" "chr17B" 85.106 47 7 0 3 49 18452691 18452645 1.03e-06 54.5
"SNP_FB_0944203" "chr17B" 85.106 47 7 0 3 49 18582850 18582804 1.03e-06 54.5
"SNP_FB_0944203" "chr17B" 85.106 47 7 0 3 49 18893628 18893674 1.03e-06 54.5
"SNP_FB_0944203" "chr17B" 85.106 47 7 0 3 49 19103700 19103746 1.03e-06 54.5
"SNP_FB_0944203" "chr17B" 85.106 47 7 0 3 49 19486851 19486897 1.03e-06 54.5
"SNP_FB_0944203" "chr17B" 85.106 47 7 0 3 49 19607753 19607707 1.03e-06 54.5
"SNP_FB_0944203" "chr17B" 85.106 47 7 0 3 49 20809171 20809125 1.03e-06 54.5
"SNP_FB_0944203" "chr17B" 88.095 42 5 0 8 49 20815063 20815022 1.03e-06 54.5
"SNP_FB_0944203" "chr17B" 85.106 47 7 0 3 49 21245381 21245335 1.03e-06 54.5
"SNP_FB_0944203" "chr17B" 85.106 47 7 0 3 49 21672653 21672607 1.03e-06 54.5
"SNP_FB_0944203" "chr17B" 85.106 47 7 0 3 49 23392578 23392624 1.03e-06 54.5
"SNP_FB_0944203" "chr17B" 85.106 47 7 0 3 49 23397370 23397416 1.03e-06 54.5
"SNP_FB_0944203" "chr17B" 85.106 47 7 0 3 49 23820270 23820224 1.03e-06 54.5
"SNP_FB_0944203" "chr17B" 85.106 47 7 0 3 49 23926525 23926479 1.03e-06 54.5
"SNP_FB_0944203" "chr17B" 85.106 47 7 0 3 49 24624769 24624723 1.03e-06 54.5
"SNP_FB_0944203" "chr17B" 85.106 47 7 0 3 49 25114389 25114343 1.03e-06 54.5
"SNP_FB_0944203" "chr17B" 85.106 47 7 0 3 49 25197275 25197321 1.03e-06 54.5
"SNP_FB_0944203" "chr17B" 85.106 47 7 0 3 49 25387490 25387536 1.03e-06 54.5
"SNP_FB_0944203" "chr17B" 85.106 47 7 0 3 49 25395996 25396042 1.03e-06 54.5
"SNP_FB_0944203" "chr17B" 85.106 47 7 0 3 49 26458679 26458725 1.03e-06 54.5
"SNP_FB_0944203" "chr17B" 85.106 47 7 0 3 49 26604880 26604834 1.03e-06 54.5
"SNP_FB_0944203" "chr17B" 85.106 47 7 0 3 49 27038568 27038522 1.03e-06 54.5
"SNP_FB_0944203" "chr17B" 85.106 47 7 0 3 49 27044241 27044195 1.03e-06 54.5
"SNP_FB_0944203" "chr17B" 85.106 47 7 0 3 49 27048583 27048537 1.03e-06 54.5
"SNP_FB_0944203" "chr17B" 85.106 47 7 0 3 49 27108328 27108374 1.03e-06 54.5
"SNP_FB_0944203" "chr17B" 85.106 47 7 0 3 49 27229151 27229105 1.03e-06 54.5
"SNP_FB_0944203" "chr17B" 85.106 47 7 0 3 49 27243522 27243568 1.03e-06 54.5
"SNP_FB_0944203" "chr17B" 85.106 47 7 0 3 49 27247894 27247940 1.03e-06 54.5
"SNP_FB_0944203" "chr17B" 85.106 47 7 0 3 49 27486643 27486597 1.03e-06 54.5
"SNP_FB_0944203" "chr17B" 85.106 47 7 0 3 49 27905558 27905604 1.03e-06 54.5
"SNP_FB_0944203" "chr17B" 85.106 47 7 0 3 49 27911715 27911761 1.03e-06 54.5
"SNP_FB_0944203" "chr17B" 85.106 47 7 0 3 49 28475367 28475321 1.03e-06 54.5
"SNP_FB_0944203" "chr17B" 85.106 47 7 0 3 49 28479586 28479540 1.03e-06 54.5
"SNP_FB_0944203" "chr17B" 85.106 47 7 0 3 49 28568256 28568210 1.03e-06 54.5
"SNP_FB_0944203" "chr17B" 85.106 47 7 0 3 49 29299305 29299351 1.03e-06 54.5
"SNP_FB_0944203" "chr17B" 85.106 47 7 0 3 49 29329046 29329092 1.03e-06 54.5
"SNP_FB_0944203" "chr17B" 85.106 47 7 0 3 49 29477229 29477275 1.03e-06 54.5
"SNP_FB_0944203" "chr17B" 85.106 47 7 0 3 49 29899004 29899050 1.03e-06 54.5
"SNP_FB_0944203" "chr17B" 85.106 47 7 0 3 49 30108246 30108200 1.03e-06 54.5
"SNP_FB_0944203" "chr17B" 85.106 47 7 0 3 49 30128446 30128492 1.03e-06 54.5
"SNP_FB_0944203" "chr17B" 86.364 44 6 0 6 49 4494078 4494121 1.03e-06 53.6
"SNP_FB_0944203" "chr17B" 83.673 49 8 0 1 49 25979663 25979615 1.03e-06 53.6
"SNP_FB_0944203" "chr17B" 84.783 46 7 0 3 48 12916775 12916820 3.58e-06 52.7
"SNP_FB_0944203" "chr17B" 84.783 46 7 0 3 48 29948011 29947966 3.58e-06 52.7
"SNP_FB_0944203" "chr17B" 86.047 43 6 0 7 49 1086881 1086839 3.58e-06 51.8
"SNP_FB_0944203" "chr17B" 86.047 43 6 0 7 49 4048833 4048875 3.58e-06 51.8
"SNP_FB_0944203" "chr17B" 82.979 47 8 0 3 49 151530 151576 1.25e-05 50
"SNP_FB_0944203" "chr17B" 82.979 47 8 0 3 49 459772 459726 1.25e-05 50
"SNP_FB_0944203" "chr17B" 82.979 47 8 0 3 49 467130 467084 1.25e-05 50
"SNP_FB_0944203" "chr17B" 82.979 47 8 0 3 49 524927 524881 1.25e-05 50
"SNP_FB_0944203" "chr17B" 82.979 47 8 0 3 49 566432 566478 1.25e-05 50
"SNP_FB_0944203" "chr17B" 82.979 47 8 0 3 49 1074799 1074845 1.25e-05 50
"SNP_FB_0944203" "chr17B" 82.979 47 8 0 3 49 1249050 1249096 1.25e-05 50
"SNP_FB_0944203" "chr17B" 82.979 47 8 0 3 49 1823215 1823261 1.25e-05 50
"SNP_FB_0944203" "chr17B" 82.979 47 8 0 3 49 1945901 1945947 1.25e-05 50
"SNP_FB_0944203" "chr17B" 82.979 47 8 0 3 49 1950335 1950381 1.25e-05 50
"SNP_FB_0944203" "chr17B" 82.979 47 8 0 3 49 2147513 2147559 1.25e-05 50
"SNP_FB_0944203" "chr17B" 82.979 47 8 0 3 49 2152337 2152383 1.25e-05 50
"SNP_FB_0944203" "chr17B" 85.714 42 6 0 8 49 2360593 2360634 1.25e-05 50
"SNP_FB_0944203" "chr17B" 82.979 47 8 0 3 49 2719478 2719524 1.25e-05 50
"SNP_FB_0944203" "chr17B" 82.979 47 8 0 3 49 3061322 3061276 1.25e-05 50
"SNP_FB_0944203" "chr17B" 82.979 47 8 0 3 49 3230118 3230164 1.25e-05 50
"SNP_FB_0944203" "chr17B" 82.979 47 8 0 3 49 3236082 3236128 1.25e-05 50
"SNP_FB_0944203" "chr17B" 82.979 47 8 0 3 49 3626999 3627045 1.25e-05 50
"SNP_FB_0944203" "chr17B" 82.979 47 8 0 3 49 4058312 4058358 1.25e-05 50
"SNP_FB_0944203" "chr17B" 82.979 47 8 0 3 49 4131560 4131514 1.25e-05 50
"SNP_FB_0944203" "chr17B" 82.979 47 8 0 3 49 4354445 4354491 1.25e-05 50
"SNP_FB_0944203" "chr17B" 93.75 32 2 0 18 49 4731852 4731883 1.25e-05 50
"SNP_FB_0944203" "chr17B" 82.979 47 8 0 3 49 4741555 4741601 1.25e-05 50
"SNP_FB_0944203" "chr17B" 93.75 32 2 0 18 49 5608904 5608935 1.25e-05 50
"SNP_FB_0944203" "chr17B" 82.979 47 8 0 3 49 5613510 5613556 1.25e-05 50
"SNP_FB_0944203" "chr17B" 82.979 47 8 0 3 49 5631123 5631169 1.25e-05 50
"SNP_FB_0944203" "chr17B" 82.979 47 8 0 3 49 6323862 6323816 1.25e-05 50
"SNP_FB_0944203" "chr17B" 82.979 47 8 0 3 49 6729241 6729287 1.25e-05 50
"SNP_FB_0944203" "chr17B" 82.979 47 8 0 3 49 7303315 7303269 1.25e-05 50
"SNP_FB_0944203" "chr17B" 85.714 42 6 0 8 49 7396084 7396043 1.25e-05 50
"SNP_FB_0944203" "chr17B" 82.979 47 8 0 3 49 7446317 7446271 1.25e-05 50
"SNP_FB_0944203" "chr17B" 93.75 32 2 0 18 49 7450416 7450385 1.25e-05 50
"SNP_FB_0944203" "chr17B" 93.75 32 2 0 18 49 7556696 7556665 1.25e-05 50
"SNP_FB_0944203" "chr17B" 93.75 32 2 0 18 49 7585523 7585492 1.25e-05 50
"SNP_FB_0944203" "chr17B" 82.979 47 8 0 3 49 7768672 7768718 1.25e-05 50
"SNP_FB_0944203" "chr17B" 82.979 47 8 0 3 49 7815062 7815016 1.25e-05 50
"SNP_FB_0944203" "chr17B" 82.979 47 8 0 3 49 7861909 7861955 1.25e-05 50
"SNP_FB_0944203" "chr17B" 82.979 47 8 0 3 49 7885211 7885165 1.25e-05 50
"SNP_FB_0944203" "chr17B" 82.979 47 8 0 3 49 8361268 8361222 1.25e-05 50
"SNP_FB_0944203" "chr17B" 85.714 42 6 0 8 49 8650440 8650481 1.25e-05 50
"SNP_FB_0944203" "chr17B" 82.979 47 8 0 3 49 9710434 9710480 1.25e-05 50
"SNP_FB_0944203" "chr17B" 82.979 47 8 0 3 49 9714217 9714263 1.25e-05 50
"SNP_FB_0944203" "chr17B" 93.75 32 2 0 18 49 9758955 9758986 1.25e-05 50
"SNP_FB_0944203" "chr17B" 93.75 32 2 0 18 49 9763232 9763263 1.25e-05 50
"SNP_FB_0944203" "chr17B" 82.979 47 8 0 3 49 9945000 9944954 1.25e-05 50
"SNP_FB_0944203" "chr17B" 82.979 47 8 0 3 49 10068944 10068898 1.25e-05 50
"SNP_FB_0944203" "chr17B" 93.75 32 2 0 18 49 10072899 10072868 1.25e-05 50
"SNP_FB_0944203" "chr17B" 82.979 47 8 0 3 49 10576825 10576871 1.25e-05 50
"SNP_FB_0944203" "chr17B" 82.979 47 8 0 3 49 10866581 10866535 1.25e-05 50
"SNP_FB_0944203" "chr17B" 82.979 47 8 0 3 49 11693030 11693076 1.25e-05 50
"SNP_FB_0944203" "chr17B" 82.979 47 8 0 3 49 11701032 11701078 1.25e-05 50
"SNP_FB_0944203" "chr17B" 82.979 47 8 0 3 49 11837208 11837254 1.25e-05 50
"SNP_FB_0944203" "chr17B" 82.979 47 8 0 3 49 11891726 11891772 1.25e-05 50
"SNP_FB_0944203" "chr17B" 82.979 47 8 0 3 49 11931645 11931691 1.25e-05 50
"SNP_FB_0944203" "chr17B" 82.979 47 8 0 3 49 12398227 12398181 1.25e-05 50
"SNP_FB_0944203" "chr17B" 82.979 47 8 0 3 49 12494077 12494031 1.25e-05 50
"SNP_FB_0944203" "chr17B" 82.979 47 8 0 3 49 12884162 12884208 1.25e-05 50
"SNP_FB_0944203" "chr17B" 82.979 47 8 0 3 49 12889210 12889256 1.25e-05 50
"SNP_FB_0944203" "chr17B" 82.979 47 8 0 3 49 13148654 13148608 1.25e-05 50
"SNP_FB_0944203" "chr17B" 82.979 47 8 0 3 49 14134980 14134934 1.25e-05 50
"SNP_FB_0944203" "chr17B" 82.979 47 8 0 3 49 14136421 14136375 1.25e-05 50
"SNP_FB_0944203" "chr17B" 82.979 47 8 0 3 49 14140412 14140366 1.25e-05 50
"SNP_FB_0944203" "chr17B" 82.979 47 8 0 3 49 14153436 14153390 1.25e-05 50
"SNP_FB_0944203" "chr17B" 82.979 47 8 0 3 49 14193253 14193299 1.25e-05 50
"SNP_FB_0944203" "chr17B" 82.979 47 8 0 3 49 14421025 14421071 1.25e-05 50
"SNP_FB_0944203" "chr17B" 82.979 47 8 0 3 49 15216431 15216477 1.25e-05 50
"SNP_FB_0944203" "chr17B" 93.75 32 2 0 18 49 15604532 15604563 1.25e-05 50
"SNP_FB_0944203" "chr17B" 82.979 47 8 0 3 49 17550950 17550996 1.25e-05 50
"SNP_FB_0944203" "chr17B" 82.979 47 8 0 3 49 17555042 17555088 1.25e-05 50
"SNP_FB_0944203" "chr17B" 82.979 47 8 0 3 49 17598227 17598273 1.25e-05 50
"SNP_FB_0944203" "chr17B" 82.979 47 8 0 3 49 17708725 17708679 1.25e-05 50
"SNP_FB_0944203" "chr17B" 93.75 32 2 0 18 49 17713751 17713720 1.25e-05 50
"SNP_FB_0944203" "chr17B" 82.979 47 8 0 3 49 18448563 18448517 1.25e-05 50
"SNP_FB_0944203" "chr17B" 93.75 32 2 0 18 49 18457602 18457571 1.25e-05 50
"SNP_FB_0944203" "chr17B" 82.979 47 8 0 3 49 18578517 18578471 1.25e-05 50
"SNP_FB_0944203" "chr17B" 82.979 47 8 0 3 49 18866705 18866751 1.25e-05 50
"SNP_FB_0944203" "chr17B" 82.979 47 8 0 3 49 18902235 18902281 1.25e-05 50
"SNP_FB_0944203" "chr17B" 85.714 42 6 0 8 49 19327716 19327675 1.25e-05 50
"SNP_FB_0944203" "chr17B" 82.979 47 8 0 3 49 19490993 19491039 1.25e-05 50
"SNP_FB_0944203" "chr17B" 82.979 47 8 0 3 49 21159043 21158997 1.25e-05 50
"SNP_FB_0944203" "chr17B" 82.979 47 8 0 3 49 21163899 21163853 1.25e-05 50
"SNP_FB_0944203" "chr17B" 82.979 47 8 0 3 49 21241204 21241158 1.25e-05 50
"SNP_FB_0944203" "chr17B" 93.75 32 2 0 18 49 21278903 21278934 1.25e-05 50
"SNP_FB_0944203" "chr17B" 93.75 32 2 0 18 49 21292455 21292486 1.25e-05 50
"SNP_FB_0944203" "chr17B" 82.979 47 8 0 3 49 21638621 21638667 1.25e-05 50
"SNP_FB_0944203" "chr17B" 82.979 47 8 0 3 49 22101478 22101524 1.25e-05 50
"SNP_FB_0944203" "chr17B" 82.979 47 8 0 3 49 23401656 23401702 1.25e-05 50
"SNP_FB_0944203" "chr17B" 82.979 47 8 0 3 49 23779218 23779264 1.25e-05 50
"SNP_FB_0944203" "chr17B" 82.979 47 8 0 3 49 23917785 23917739 1.25e-05 50
"SNP_FB_0944203" "chr17B" 82.979 47 8 0 3 49 23999967 24000013 1.25e-05 50
"SNP_FB_0944203" "chr17B" 82.979 47 8 0 3 49 25103703 25103657 1.25e-05 50
"SNP_FB_0944203" "chr17B" 82.979 47 8 0 3 49 25107837 25107791 1.25e-05 50
"SNP_FB_0944203" "chr17B" 82.979 47 8 0 3 49 25109947 25109901 1.25e-05 50
"SNP_FB_0944203" "chr17B" 82.979 47 8 0 3 49 25194922 25194968 1.25e-05 50
"SNP_FB_0944203" "chr17B" 82.979 47 8 0 3 49 25201556 25201602 1.25e-05 50
"SNP_FB_0944203" "chr17B" 82.979 47 8 0 3 49 25308386 25308340 1.25e-05 50
"SNP_FB_0944203" "chr17B" 82.979 47 8 0 3 49 25391745 25391791 1.25e-05 50
"SNP_FB_0944203" "chr17B" 82.979 47 8 0 3 49 25403285 25403331 1.25e-05 50
"SNP_FB_0944203" "chr17B" 82.979 47 8 0 3 49 25925640 25925686 1.25e-05 50
"SNP_FB_0944203" "chr17B" 82.979 47 8 0 3 49 25984403 25984357 1.25e-05 50
"SNP_FB_0944203" "chr17B" 93.75 32 2 0 18 49 26463863 26463894 1.25e-05 50
"SNP_FB_0944203" "chr17B" 82.979 47 8 0 3 49 26470701 26470747 1.25e-05 50
"SNP_FB_0944203" "chr17B" 82.979 47 8 0 3 49 26474872 26474918 1.25e-05 50
"SNP_FB_0944203" "chr17B" 82.979 47 8 0 3 49 26477142 26477188 1.25e-05 50
"SNP_FB_0944203" "chr17B" 82.979 47 8 0 3 49 26485060 26485014 1.25e-05 50
"SNP_FB_0944203" "chr17B" 82.979 47 8 0 3 49 26497541 26497495 1.25e-05 50
"SNP_FB_0944203" "chr17B" 93.75 32 2 0 18 49 26976887 26976918 1.25e-05 50
"SNP_FB_0944203" "chr17B" 93.75 32 2 0 18 49 27023822 27023853 1.25e-05 50
"SNP_FB_0944203" "chr17B" 82.979 47 8 0 3 49 27028164 27028210 1.25e-05 50
"SNP_FB_0944203" "chr17B" 82.979 47 8 0 3 49 27033534 27033488 1.25e-05 50
"SNP_FB_0944203" "chr17B" 82.979 47 8 0 3 49 27113366 27113412 1.25e-05 50
"SNP_FB_0944203" "chr17B" 82.979 47 8 0 3 49 27210252 27210206 1.25e-05 50
"SNP_FB_0944203" "chr17B" 93.75 32 2 0 18 49 27236175 27236206 1.25e-05 50
"SNP_FB_0944203" "chr17B" 82.979 47 8 0 3 49 28012472 28012426 1.25e-05 50
"SNP_FB_0944203" "chr17B" 82.979 47 8 0 3 49 28195019 28194973 1.25e-05 50
"SNP_FB_0944203" "chr17B" 82.979 47 8 0 3 49 28393337 28393291 1.25e-05 50
"SNP_FB_0944203" "chr17B" 82.979 47 8 0 3 49 28459830 28459784 1.25e-05 50
"SNP_FB_0944203" "chr17B" 82.979 47 8 0 3 49 28469503 28469457 1.25e-05 50
"SNP_FB_0944203" "chr17B" 82.979 47 8 0 3 49 28563214 28563168 1.25e-05 50
"SNP_FB_0944203" "chr17B" 82.979 47 8 0 3 49 29443521 29443567 1.25e-05 50
"SNP_FB_0944203" "chr17B" 82.979 47 8 0 3 49 29481575 29481621 1.25e-05 50
"SNP_FB_0944203" "chr17B" 82.979 47 8 0 3 49 29879873 29879919 1.25e-05 50
"SNP_FB_0944203" "chr17B" 82.979 47 8 0 3 49 29938672 29938626 1.25e-05 50
"SNP_FB_0944203" "chr17B" 82.979 47 8 0 3 49 29942947 29942901 1.25e-05 50
"SNP_FB_0944203" "chr17B" 82.979 47 8 0 3 49 30099952 30099906 1.25e-05 50
"SNP_FB_0944203" "chr17B" 82.979 47 8 0 3 49 30213733 30213779 1.25e-05 50
"SNP_FB_0944203" "chr17B" 84.091 44 7 0 6 49 9984431 9984474 4.36e-05 49.1
"SNP_FB_0944203" "chr17B" 85.366 41 6 0 9 49 30142034 30142074 4.36e-05 48.2
"SNP_FB_0944203" "chr17B" 83.721 43 7 0 3 45 9949518 9949476 0.000152 47.3
"SNP_FB_0944203" "chr17B" 81.25 48 9 0 3 50 30103196 30103149 0.000152 47.3
"SNP_FB_0944203" "chr17B" 80.851 47 9 0 3 49 2965154 2965200 0.000531 45.5
"SNP_FB_0944203" "chr17B" 90.625 32 3 0 18 49 2983822 2983791 0.000531 45.5
"SNP_FB_0944203" "chr17B" 80.851 47 9 0 3 49 3051559 3051513 0.000531 45.5
"SNP_FB_0944203" "chr17B" 80.851 47 9 0 3 49 4490055 4490101 0.000531 45.5
"SNP_FB_0944203" "chr17B" 80.851 47 9 0 3 49 5963081 5963127 0.000531 45.5
"SNP_FB_0944203" "chr17B" 80.851 47 9 0 3 49 6059556 6059602 0.000531 45.5
"SNP_FB_0944203" "chr17B" 80.851 47 9 0 3 49 6153033 6152987 0.000531 45.5
"SNP_FB_0944203" "chr17B" 80.851 47 9 0 3 49 6188374 6188328 0.000531 45.5
"SNP_FB_0944203" "chr17B" 90.625 32 3 0 18 49 7298983 7298952 0.000531 45.5
"SNP_FB_0944203" "chr17B" 80.851 47 9 0 3 49 7523886 7523840 0.000531 45.5
"SNP_FB_0944203" "chr17B" 80.851 47 9 0 3 49 7552672 7552626 0.000531 45.5
"SNP_FB_0944203" "chr17B" 80.851 47 9 0 3 49 7573231 7573185 0.000531 45.5
"SNP_FB_0944203" "chr17B" 80.851 47 9 0 3 49 7581105 7581059 0.000531 45.5
"SNP_FB_0944203" "chr17B" 80.851 47 9 0 3 49 7750825 7750871 0.000531 45.5
"SNP_FB_0944203" "chr17B" 80.851 47 9 0 3 49 7773110 7773156 0.000531 45.5
"SNP_FB_0944203" "chr17B" 80.851 47 9 0 3 49 8259876 8259830 0.000531 45.5
"SNP_FB_0944203" "chr17B" 80.851 47 9 0 3 49 9980349 9980395 0.000531 45.5
"SNP_FB_0944203" "chr17B" 80.851 47 9 0 3 49 10573643 10573689 0.000531 45.5
"SNP_FB_0944203" "chr17B" 90.625 32 3 0 18 49 11704057 11704088 0.000531 45.5
"SNP_FB_0944203" "chr17B" 82.609 46 6 1 3 48 12220232 12220189 0.000531 45.5
"SNP_FB_0944203" "chr17B" 90.625 32 3 0 18 49 14423119 14423150 0.000531 45.5
"SNP_FB_0944203" "chr17B" 90.625 32 3 0 18 49 15609070 15609039 0.000531 45.5
"SNP_FB_0944203" "chr17B" 90.625 32 3 0 18 49 15916425 15916456 0.000531 45.5
"SNP_FB_0944203" "chr17B" 80.851 47 9 0 3 49 16233749 16233703 0.000531 45.5
"SNP_FB_0944203" "chr17B" 80.851 47 9 0 3 49 19718049 19718095 0.000531 45.5
"SNP_FB_0944203" "chr17B" 80.851 47 9 0 3 49 21310979 21311025 0.000531 45.5
"SNP_FB_0944203" "chr17B" 80.851 47 9 0 3 49 21530194 21530240 0.000531 45.5
"SNP_FB_0944203" "chr17B" 90.625 32 3 0 18 49 22105521 22105552 0.000531 45.5
"SNP_FB_0944203" "chr17B" 80.851 47 9 0 3 49 23774384 23774430 0.000531 45.5
"SNP_FB_0944203" "chr17B" 80.851 47 9 0 3 49 23815221 23815175 0.000531 45.5
"SNP_FB_0944203" "chr17B" 80.851 47 9 0 3 49 23982767 23982813 0.000531 45.5
"SNP_FB_0944203" "chr17B" 80.851 47 9 0 3 49 24620364 24620318 0.000531 45.5
"SNP_FB_0944203" "chr17B" 90.625 32 3 0 18 49 25626326 25626295 0.000531 45.5
"SNP_FB_0944203" "chr17B" 80.851 47 9 0 3 49 25649416 25649462 0.000531 45.5
"SNP_FB_0944203" "chr17B" 80.851 47 9 0 3 49 26298756 26298710 0.000531 45.5
"SNP_FB_0944203" "chr17B" 90.625 32 3 0 18 49 26489065 26489034 0.000531 45.5
"SNP_FB_0944203" "chr17B" 90.625 32 3 0 18 49 27206641 27206610 0.000531 45.5
"SNP_FB_0944203" "chr17B" 80.851 47 9 0 3 49 27214655 27214609 0.000531 45.5
"SNP_FB_0944203" "chr17B" 90.625 32 3 0 18 49 27241090 27241121 0.000531 45.5
"SNP_FB_0944203" "chr17B" 80.851 47 9 0 3 49 27400211 27400257 0.000531 45.5
"SNP_FB_0944203" "chr17B" 80.851 47 9 0 3 49 27480350 27480304 0.000531 45.5
"SNP_FB_0944203" "chr17B" 80.851 47 9 0 3 49 27557316 27557270 0.000531 45.5
"SNP_FB_0944203" "chr17B" 80.851 47 9 0 3 49 27559702 27559656 0.000531 45.5
"SNP_FB_0944203" "chr17B" 80.851 47 9 0 3 49 27768015 27767969 0.000531 45.5
"SNP_FB_0944203" "chr17B" 80.851 47 9 0 3 49 27916179 27916225 0.000531 45.5
"SNP_FB_0944203" "chr17B" 90.625 32 3 0 18 49 28199024 28198993 0.000531 45.5
"SNP_FB_0944203" "chr17B" 80.851 47 9 0 3 49 28397313 28397267 0.000531 45.5
"SNP_FB_0944203" "chr17B" 80.851 47 9 0 3 49 29303560 29303606 0.000531 45.5
"SNP_FB_0944203" "chr17B" 80.851 47 9 0 3 49 29335920 29335966 0.000531 45.5
"SNP_FB_0944203" "chr17B" 90.625 32 3 0 18 49 29338485 29338516 0.000531 45.5
"SNP_FB_0944203" "chr17B" 80.851 47 9 0 3 49 29378262 29378308 0.000531 45.5
"SNP_FB_0944203" "chr17B" 80.851 47 9 0 3 49 29403778 29403732 0.000531 45.5
"SNP_FB_0944203" "chr17B" 80.851 47 9 0 3 49 30132813 30132859 0.000531 45.5
"SNP_FB_0944203" "chr17B" 93.103 29 2 0 21 49 13587743 13587771 0.000531 44.6
"SNP_FB_0944203" "chr17B" 81.395 43 8 0 7 49 18426394 18426436 0.002 42.8
"SNP_FB_0944203" "chr17B" 81.395 43 8 0 7 49 25301909 25301867 0.002 42.8
"SNP_FB_0944203" "chr17B" 82.5 40 7 0 10 49 790699 790738 0.006 41.9
"SNP_FB_0944203" "chr17B" 80 45 9 0 3 47 15794585 15794629 0.006 41.9
"SNP_FB_0944203" "chr17B" 80 45 9 0 3 47 15843873 15843917 0.006 41.9
"SNP_FB_0944203" "chr17B" 90 30 3 0 18 47 23985819 23985848 0.006 41.9
"SNP_FB_0944203" "chr17B" 78.431 51 9 1 1 49 729095 729145 0.006 41
"SNP_FB_0944203" "chr17B" 78.723 47 10 0 3 49 2142191 2142237 0.006 41
"SNP_FB_0944203" "chr17B" 78.723 47 10 0 3 49 3824278 3824324 0.006 41
"SNP_FB_0944203" "chr17B" 87.5 32 4 0 18 49 4127513 4127482 0.006 41
"SNP_FB_0944203" "chr17B" 78.723 47 10 0 3 49 9044496 9044450 0.006 41
"SNP_FB_0944203" "chr17B" 87.5 32 4 0 18 49 11218100 11218131 0.006 41
"SNP_FB_0944203" "chr17B" 78.723 47 10 0 3 49 12836170 12836216 0.006 41
"SNP_FB_0944203" "chr17B" 80.952 42 8 0 8 49 12944109 12944068 0.006 41
"SNP_FB_0944203" "chr17B" 80.952 42 8 0 8 49 13472213 13472172 0.006 41
"SNP_FB_0944203" "chr17B" 87.5 32 4 0 17 48 19018768 19018737 0.006 41
"SNP_FB_0944203" "chr17B" 78.723 47 10 0 3 49 29884338 29884384 0.006 41
"SNP_FB_0944203" "chr17B" 78.723 47 10 0 3 49 29903662 29903708 0.006 41
"SNP_FB_0944203" "chr17B" 78.723 47 10 0 3 49 30037280 30037326 0.006 41
"SNP_FB_0944203" "chr17B" 89.286 28 3 0 22 49 24263732 24263759 0.079 38.3
"SNP_FB_0944203" "chr17B" 76.596 47 11 0 3 49 3144514 3144468 0.28 36.5
"SNP_FB_0944203" "chr17B" 88.889 27 3 0 23 49 21667592 21667566 0.28 36.5
"SNP_FB_0944203" "chr17B" 84.375 32 5 0 18 49 25491682 25491651 0.28 36.5
"SNP_FB_0944203" "chr17B" 76.596 47 11 0 3 49 26981301 26981347 0.28 36.5
"SNP_FB_0944203" "chr17B" 76.471 51 10 1 1 49 29586206 29586156 0.28 36.5
"SNP_FB_0944203" "chr17B" 81.579 38 6 1 8 45 23315744 23315780 0.96 34.6
"SNP_FB_0944203" "chr17B" 92 25 1 1 13 37 20178514 20178537 0.96 33.7
"SNP_FB_0944203" "chr17B" 81.25 32 6 0 18 49 21760680 21760711 3.4 31.9
"SNP_FB_0944210" "chr9B" 100 50 0 0 1 50 20849836 20849885 4.08e-18 91.5
"SNP_FB_0944210" "chr9B" 100 18 0 0 32 49 34226428 34226411 0.96 33.7
"SNP_FB_0944210" "chr17B" 90 50 5 0 1 50 19077853 19077902 4.66e-11 68.9
"SNP_FB_0944210" "chr17B" 90.909 22 2 0 25 46 27072788 27072809 3.4 31.9
"SNP_FB_0944210" "chr12B" 95 20 1 0 24 43 12963644 12963625 3.4 32.8
"SNP_FB_0944210" "chr2B" 86.207 29 3 1 21 49 19405859 19405886 3.4 31.9
"SNP_FB_0435523" "chr15B" 100 50 0 0 1 50 27178745 27178794 4.08e-18 91.5
"SNP_FB_0435523" "chr15B" 90.909 33 3 0 15 47 27178518 27178486 0.000152 47.3
"SNP_FB_0435523" "chr15B" 86.486 37 5 0 14 50 11334275 11334239 0.000531 45.5
"SNP_FB_0435523" "chr15B" 90.625 32 3 0 14 45 36547843 36547874 0.000531 45.5
"SNP_FB_0435523" "chr15B" 86.111 36 5 0 15 50 1105829 1105864 0.002 43.7
"SNP_FB_0435523" "chr15B" 83.784 37 6 0 14 50 5687435 5687399 0.006 41
"SNP_FB_0435523" "chr15B" 83.784 37 6 0 14 50 5687501 5687537 0.006 41
"SNP_FB_0435523" "chr15B" 83.784 37 6 0 14 50 5762805 5762769 0.006 41
"SNP_FB_0435523" "chr15B" 89.655 29 3 0 19 47 16601704 16601732 0.023 40.1
"SNP_FB_0435523" "chr15B" 89.655 29 3 0 19 47 16612928 16612956 0.023 40.1
"SNP_FB_0435523" "chr15B" 83.333 36 6 0 15 50 8259098 8259063 0.023 39.2
"SNP_FB_0435523" "chr15B" 83.333 36 6 0 15 50 18372233 18372198 0.023 39.2
"SNP_FB_0435523" "chr15B" 83.333 36 6 0 15 50 18372300 18372335 0.023 39.2
"SNP_FB_0435523" "chr15B" 83.333 36 6 0 15 50 19357214 19357179 0.023 39.2
"SNP_FB_0435523" "chr15B" 83.333 36 6 0 15 50 19357282 19357317 0.023 39.2
"SNP_FB_0435523" "chr15B" 83.333 36 6 0 15 50 30947720 30947685 0.023 39.2
"SNP_FB_0435523" "chr15B" 83.333 36 6 0 15 50 33548490 33548455 0.023 39.2
"SNP_FB_0435523" "chr15B" 84.848 33 5 0 15 47 13918071 13918103 0.079 38.3
"SNP_FB_0435523" "chr15B" 86.207 29 4 0 19 47 32541466 32541438 0.28 35.6
"SNP_FB_0435523" "chr15B" 80.556 36 7 0 15 50 22167524 22167559 0.96 34.6
"SNP_FB_0435523" "chr15B" 80.556 36 7 0 15 50 33548558 33548593 0.96 34.6
"SNP_FB_0435523" "chr15B" 80.556 36 7 0 15 50 36311858 36311823 0.96 34.6
"SNP_FB_0435523" "chr15B" 80.556 36 7 0 15 50 36311925 36311960 0.96 34.6
"SNP_FB_0435523" "chr15B" 76.087 46 8 1 5 50 11697178 11697220 3.4 32.8
"SNP_FB_0435523" "chr15B" 81.25 32 6 0 19 50 7329912 7329943 3.4 31.9
"SNP_FB_0435523" "chr15B" 81.25 32 6 0 15 46 17844456 17844487 3.4 31.9
"SNP_FB_0435523" "chr15B" 81.25 32 6 0 19 50 25237211 25237242 3.4 31.9
"SNP_FB_0435523" "chr2B" 91.892 37 3 0 14 50 30835531 30835567 1.03e-06 54.5
"SNP_FB_0435523" "chr2B" 91.667 36 3 0 15 50 30835464 30835429 3.58e-06 52.7
"SNP_FB_0435523" "chr2B" 86.486 37 5 0 14 50 10509605 10509569 0.000531 45.5
"SNP_FB_0435523" "chr2B" 89.474 38 2 2 14 50 10788525 10788561 0.000531 44.6
"SNP_FB_0435523" "chr2B" 86.111 36 5 0 15 50 32973436 32973471 0.002 43.7
"SNP_FB_0435523" "chr2B" 86.111 36 5 0 15 50 32985422 32985457 0.002 43.7
"SNP_FB_0435523" "chr2B" 86.111 36 5 0 15 50 33142117 33142082 0.002 43.7
"SNP_FB_0435523" "chr2B" 83.784 37 6 0 14 50 10006823 10006859 0.006 41
"SNP_FB_0435523" "chr2B" 83.784 37 6 0 14 50 10509703 10509739 0.006 41
"SNP_FB_0435523" "chr2B" 83.784 37 6 0 14 50 11744433 11744397 0.006 41
"SNP_FB_0435523" "chr2B" 83.784 37 6 0 14 50 13728213 13728249 0.006 41
"SNP_FB_0435523" "chr2B" 83.784 37 6 0 14 50 31123959 31123923 0.006 41
"SNP_FB_0435523" "chr2B" 83.784 37 6 0 14 50 31782553 31782517 0.006 41
"SNP_FB_0435523" "chr2B" 83.784 37 6 0 14 50 31782619 31782655 0.006 41
"SNP_FB_0435523" "chr2B" 83.333 36 6 0 15 50 37978308 37978273 0.023 39.2
"SNP_FB_0435523" "chr2B" 86.486 37 3 2 15 50 32973369 32973334 0.079 38.3
"SNP_FB_0435523" "chr2B" 86.486 37 3 2 15 50 32985355 32985320 0.079 38.3
"SNP_FB_0435523" "chr2B" 81.081 37 7 0 14 50 6897454 6897490 0.28 36.5
"SNP_FB_0435523" "chr2B" 78.571 42 9 0 9 50 8483238 8483279 0.28 36.5
"SNP_FB_0435523" "chr2B" 81.081 37 7 0 14 50 14781131 14781095 0.28 36.5
"SNP_FB_0435523" "chr2B" 81.081 37 7 0 14 50 31012325 31012289 0.28 36.5
"SNP_FB_0435523" "chr2B" 86.207 29 4 0 19 47 9984075 9984103 0.28 35.6
"SNP_FB_0435523" "chr2B" 83.333 36 5 1 15 50 13122721 13122755 0.28 35.6
"SNP_FB_0435523" "chr2B" 84.211 38 4 2 14 50 13728147 13728111 0.28 35.6
"SNP_FB_0435523" "chr2B" 84.211 38 4 2 14 50 31124023 31124059 0.28 35.6
"SNP_FB_0435523" "chr2B" 80.556 36 7 0 15 50 13122602 13122637 0.96 34.6
"SNP_FB_0435523" "chr2B" 81.818 33 6 0 15 47 11059217 11059185 0.96 33.7
"SNP_FB_0435523" "chr2B" 79.487 39 5 1 15 50 13122540 13122502 0.96 33.7
"SNP_FB_0435523" "chr2B" 81.818 33 6 0 15 47 14781198 14781230 0.96 33.7
"SNP_FB_0435523" "chr2B" 83.784 37 4 2 15 50 34041643 34041608 0.96 33.7
"SNP_FB_0435523" "chr2B" 85.294 34 3 2 15 47 8902091 8902059 3.4 32.8
"SNP_FB_0435523" "chr2B" 100 17 0 0 5 21 3582816 3582832 3.4 31.9
"SNP_FB_0435523" "chr2B" 78.378 37 8 0 14 50 6897389 6897353 3.4 31.9
"SNP_FB_0435523" "chr10B" 91.892 37 3 0 14 50 11777597 11777561 1.03e-06 54.5
"SNP_FB_0435523" "chr10B" 86.111 36 5 0 15 50 2462150 2462185 0.002 43.7
"SNP_FB_0435523" "chr10B" 86.111 36 5 0 15 50 16113973 16114008 0.002 43.7
"SNP_FB_0435523" "chr10B" 83.784 37 6 0 14 50 30566150 30566114 0.006 41
"SNP_FB_0435523" "chr10B" 87.5 32 4 0 16 47 38504967 38504936 0.006 41
"SNP_FB_0435523" "chr10B" 83.333 36 6 0 15 50 5093788 5093823 0.023 39.2
"SNP_FB_0435523" "chr10B" 83.333 36 6 0 15 50 21834223 21834188 0.023 39.2
"SNP_FB_0435523" "chr10B" 83.333 36 6 0 15 50 24469915 24469950 0.023 39.2
"SNP_FB_0435523" "chr10B" 83.333 36 6 0 15 50 33472510 33472475 0.023 39.2
"SNP_FB_0435523" "chr10B" 83.333 36 6 0 15 50 36407609 36407574 0.023 39.2
"SNP_FB_0435523" "chr10B" 83.333 36 6 0 15 50 36407677 36407712 0.023 39.2
"SNP_FB_0435523" "chr10B" 83.333 36 6 0 15 50 38092439 38092474 0.023 39.2
"SNP_FB_0435523" "chr10B" 95.652 23 1 0 18 40 26373571 26373549 0.079 38.3
"SNP_FB_0435523" "chr10B" 81.081 37 7 0 14 50 486504 486468 0.28 36.5
"SNP_FB_0435523" "chr10B" 81.081 37 7 0 14 50 486569 486605 0.28 36.5
"SNP_FB_0435523" "chr10B" 81.081 37 7 0 14 50 5093721 5093685 0.28 36.5
"SNP_FB_0435523" "chr10B" 81.081 37 7 0 14 50 16113906 16113870 0.28 36.5
"SNP_FB_0435523" "chr10B" 81.081 37 7 0 14 50 38505043 38505079 0.28 36.5
"SNP_FB_0435523" "chr10B" 81.818 33 6 0 15 47 24975893 24975861 0.96 33.7
"SNP_FB_0435523" "chr10B" 81.25 32 6 0 15 46 30566236 30566267 3.4 31.9
"SNP_FB_0435523" "chr14B" 91.892 37 3 0 14 50 2659309 2659345 1.03e-06 54.5
"SNP_FB_0435523" "chr14B" 91.667 36 3 0 15 50 18550777 18550742 3.58e-06 52.7
"SNP_FB_0435523" "chr14B" 89.189 37 4 0 14 50 27286737 27286773 1.25e-05 50
"SNP_FB_0435523" "chr14B" 86.486 37 5 0 14 50 1692868 1692832 0.000531 45.5
"SNP_FB_0435523" "chr14B" 86.486 37 5 0 14 50 16419335 16419371 0.000531 45.5
"SNP_FB_0435523" "chr14B" 86.486 37 5 0 14 50 27286672 27286636 0.000531 45.5
"SNP_FB_0435523" "chr14B" 83.784 37 6 0 14 50 2101961 2101925 0.006 41
"SNP_FB_0435523" "chr14B" 83.784 37 6 0 14 50 2102027 2102063 0.006 41
"SNP_FB_0435523" "chr14B" 83.784 37 6 0 14 50 2659244 2659208 0.006 41
"SNP_FB_0435523" "chr14B" 83.784 37 6 0 14 50 26354471 26354435 0.006 41
"SNP_FB_0435523" "chr14B" 83.784 37 6 0 14 50 26354537 26354573 0.006 41
"SNP_FB_0435523" "chr14B" 83.784 37 6 0 14 50 29109266 29109302 0.006 41
"SNP_FB_0435523" "chr14B" 83.333 36 6 0 15 50 6350949 6350914 0.023 39.2
"SNP_FB_0435523" "chr14B" 83.333 36 6 0 15 50 9211345 9211380 0.023 39.2
"SNP_FB_0435523" "chr14B" 83.333 36 6 0 15 50 14835927 14835962 0.023 39.2
"SNP_FB_0435523" "chr14B" 89.286 28 3 0 23 50 16057086 16057059 0.079 38.3
"SNP_FB_0435523" "chr14B" 84.848 33 5 0 18 50 29956867 29956835 0.079 38.3
"SNP_FB_0435523" "chr14B" 84.375 32 5 0 19 50 9211273 9211242 0.28 36.5
"SNP_FB_0435523" "chr14B" 84.375 32 5 0 19 50 10139078 10139109 0.28 36.5
"SNP_FB_0435523" "chr14B" 80.556 36 7 0 15 50 1418622 1418657 0.96 34.6
"SNP_FB_0435523" "chr14B" 88.462 26 3 0 14 39 1692933 1692958 0.96 34.6
"SNP_FB_0435523" "chr14B" 80.556 36 7 0 15 50 27859448 27859483 0.96 34.6
"SNP_FB_0435523" "chr14B" 81.25 32 6 0 19 50 7969090 7969059 3.4 31.9
"SNP_FB_0435523" "chr14B" 81.25 32 6 0 19 50 16156054 16156085 3.4 31.9
"SNP_FB_0435523" "chr17B" 91.892 37 3 0 14 50 20442377 20442341 1.03e-06 54.5
"SNP_FB_0435523" "chr17B" 91.667 36 3 0 15 50 11781463 11781428 3.58e-06 52.7
"SNP_FB_0435523" "chr17B" 91.667 36 3 0 15 50 11781531 11781566 3.58e-06 52.7
"SNP_FB_0435523" "chr17B" 89.189 37 4 0 14 50 1698197 1698161 1.25e-05 50
"SNP_FB_0435523" "chr17B" 89.189 37 4 0 14 50 9664044 9664008 1.25e-05 50
"SNP_FB_0435523" "chr17B" 90.909 33 3 0 18 50 1975113 1975145 0.000152 47.3
"SNP_FB_0435523" "chr17B" 86.486 37 5 0 14 50 20442442 20442478 0.000531 45.5
"SNP_FB_0435523" "chr17B" 86.486 37 5 0 14 50 28405873 28405837 0.000531 45.5
"SNP_FB_0435523" "chr17B" 89.474 38 2 2 14 50 1168789 1168753 0.000531 44.6
"SNP_FB_0435523" "chr17B" 86.111 36 5 0 15 50 1697057 1697022 0.002 43.7
"SNP_FB_0435523" "chr17B" 86.111 36 5 0 15 50 5348046 5348011 0.002 43.7
"SNP_FB_0435523" "chr17B" 86.111 36 5 0 15 50 21506825 21506790 0.002 43.7
"SNP_FB_0435523" "chr17B" 86.111 36 5 0 15 50 21506893 21506928 0.002 43.7
"SNP_FB_0435523" "chr17B" 81.818 44 6 1 6 47 21506749 21506706 0.006 41.9
"SNP_FB_0435523" "chr17B" 83.784 37 6 0 14 50 22808174 22808138 0.006 41
"SNP_FB_0435523" "chr17B" 83.784 37 6 0 14 50 24356387 24356351 0.006 41
"SNP_FB_0435523" "chr17B" 83.333 36 6 0 15 50 1975014 1974979 0.023 39.2
"SNP_FB_0435523" "chr17B" 83.333 36 6 0 15 50 2886726 2886761 0.023 39.2
"SNP_FB_0435523" "chr17B" 83.333 36 6 0 15 50 5348245 5348280 0.023 39.2
"SNP_FB_0435523" "chr17B" 83.333 36 6 0 15 50 13041946 13041911 0.023 39.2
"SNP_FB_0435523" "chr17B" 83.333 36 6 0 15 50 19561646 19561611 0.023 39.2
"SNP_FB_0435523" "chr17B" 83.333 36 6 0 15 50 21079576 21079611 0.023 39.2
"SNP_FB_0435523" "chr17B" 84.211 38 4 2 14 50 27760125 27760089 0.28 35.6
"SNP_FB_0435523" "chr17B" 80.556 36 7 0 15 50 502069 502034 0.96 34.6
"SNP_FB_0435523" "chr17B" 80.556 36 7 0 15 50 2886658 2886623 0.96 34.6
"SNP_FB_0435523" "chr17B" 80.556 36 7 0 15 50 3985446 3985411 0.96 34.6
"SNP_FB_0435523" "chr17B" 80.556 36 7 0 15 50 4881704 4881739 0.96 34.6
"SNP_FB_0435523" "chr17B" 81.818 33 6 0 15 47 502137 502169 0.96 33.7
"SNP_FB_0435523" "chr17B" 85.714 28 4 0 15 42 5348177 5348150 0.96 33.7
"SNP_FB_0435523" "chr17B" 81.818 33 6 0 15 47 19316176 19316208 0.96 33.7
"SNP_FB_0435523" "chr17B" 78.378 37 8 0 14 50 6263772 6263736 3.4 31.9
"SNP_FB_0435523" "chr17B" 78.378 37 8 0 14 50 22808239 22808275 3.4 31.9
"SNP_FB_0435523" "chr3B" 91.667 36 3 0 15 50 30717758 30717793 3.58e-06 52.7
"SNP_FB_0435523" "chr3B" 88.889 36 4 0 15 50 1153392 1153357 4.36e-05 48.2
"SNP_FB_0435523" "chr3B" 88.889 36 4 0 15 50 12376727 12376692 4.36e-05 48.2
"SNP_FB_0435523" "chr3B" 86.486 37 5 0 14 50 12376781 12376817 0.000531 45.5
"SNP_FB_0435523" "chr3B" 86.486 37 5 0 14 50 14712186 14712150 0.000531 45.5
"SNP_FB_0435523" "chr3B" 86.111 36 5 0 15 50 202562 202597 0.002 43.7
"SNP_FB_0435523" "chr3B" 91.429 35 1 2 14 47 1527648 1527681 0.002 43.7
"SNP_FB_0435523" "chr3B" 86.111 36 5 0 15 50 6085901 6085866 0.002 43.7
"SNP_FB_0435523" "chr3B" 86.111 36 5 0 15 50 13387418 13387383 0.002 43.7
"SNP_FB_0435523" "chr3B" 83.784 37 6 0 14 50 1527583 1527547 0.006 41
"SNP_FB_0435523" "chr3B" 83.784 37 6 0 14 50 9070782 9070746 0.006 41
"SNP_FB_0435523" "chr3B" 83.784 37 6 0 14 50 9070848 9070884 0.006 41
"SNP_FB_0435523" "chr3B" 83.784 37 6 0 14 50 14712252 14712288 0.006 41
"SNP_FB_0435523" "chr3B" 87.5 32 4 0 15 46 24224021 24224052 0.006 41
"SNP_FB_0435523" "chr3B" 83.333 36 6 0 15 50 23054917 23054882 0.023 39.2
"SNP_FB_0435523" "chr3B" 83.333 36 6 0 15 50 23055054 23055019 0.023 39.2
"SNP_FB_0435523" "chr3B" 83.333 36 6 0 15 50 23055197 23055232 0.023 39.2
"SNP_FB_0435523" "chr3B" 83.333 36 6 0 15 50 24223954 24223919 0.023 39.2
"SNP_FB_0435523" "chr3B" 83.333 36 6 0 15 50 25285471 25285506 0.023 39.2
"SNP_FB_0435523" "chr3B" 84.848 33 5 0 15 47 6085967 6085999 0.079 38.3
"SNP_FB_0435523" "chr3B" 84.848 33 5 0 15 47 7025345 7025377 0.079 38.3
"SNP_FB_0435523" "chr3B" 84.848 33 5 0 15 47 20329575 20329607 0.079 38.3
"SNP_FB_0435523" "chr3B" 84.848 33 5 0 15 47 25285403 25285371 0.079 38.3
"SNP_FB_0435523" "chr3B" 81.081 37 7 0 14 50 30489995 30489959 0.28 36.5
"SNP_FB_0435523" "chr3B" 81.081 37 7 0 14 50 30490060 30490096 0.28 36.5
"SNP_FB_0435523" "chr3B" 82.353 34 6 0 14 47 1345204 1345237 0.28 35.6
"SNP_FB_0435523" "chr3B" 80.556 36 7 0 15 50 2306050 2306015 0.96 34.6
"SNP_FB_0435523" "chr3B" 80.556 36 7 0 15 50 13387481 13387516 0.96 34.6
"SNP_FB_0435523" "chr3B" 80.556 36 7 0 15 50 20329508 20329473 0.96 34.6
"SNP_FB_0435523" "chr3B" 81.818 33 6 0 15 47 17905047 17905079 0.96 33.7
"SNP_FB_0435523" "chr3B" 95 20 1 0 1 20 4396305 4396324 3.4 32.8
"SNP_FB_0435523" "chr3B" 95 20 1 0 15 34 19604261 19604242 3.4 32.8
"SNP_FB_0435523" "chr3B" 85.294 34 3 2 15 47 25977139 25977171 3.4 32.8
"SNP_FB_0435523" "chr7B" 91.667 36 3 0 15 50 6686772 6686807 3.58e-06 52.7
"SNP_FB_0435523" "chr7B" 86.111 36 5 0 15 50 6686705 6686670 0.002 43.7
"SNP_FB_0435523" "chr7B" 86.111 36 5 0 15 50 16787072 16787107 0.002 43.7
"SNP_FB_0435523" "chr7B" 86.111 36 5 0 15 50 17402950 17402985 0.002 43.7
"SNP_FB_0435523" "chr7B" 86.111 36 5 0 15 50 17956599 17956634 0.002 43.7
"SNP_FB_0435523" "chr7B" 89.189 37 2 2 15 50 3502687 3502722 0.002 42.8
"SNP_FB_0435523" "chr7B" 83.784 37 6 0 14 50 17402884 17402848 0.006 41
"SNP_FB_0435523" "chr7B" 85.294 34 5 0 14 47 14002720 14002687 0.023 40.1
"SNP_FB_0435523" "chr7B" 83.333 36 6 0 15 50 3502620 3502585 0.023 39.2
"SNP_FB_0435523" "chr7B" 83.333 36 6 0 15 50 15812238 15812273 0.023 39.2
"SNP_FB_0435523" "chr7B" 77.551 49 8 1 2 50 20551037 20551082 0.079 38.3
"SNP_FB_0435523" "chr7B" 81.081 37 7 0 14 50 14002785 14002821 0.28 36.5
"SNP_FB_0435523" "chr7B" 95.455 22 1 0 8 29 19205243 19205264 0.28 36.5
"SNP_FB_0435523" "chr7B" 80.556 36 7 0 15 50 2217265 2217230 0.96 34.6
"SNP_FB_0435523" "chr7B" 80.556 36 7 0 15 50 15971000 15971035 0.96 34.6
"SNP_FB_0435523" "chr7B" 87.5 32 2 2 15 45 18730376 18730346 0.96 33.7
"SNP_FB_0435523" "chr11B" 91.667 36 3 0 15 50 22998370 22998405 3.58e-06 52.7
"SNP_FB_0435523" "chr11B" 89.189 37 4 0 14 50 30988421 30988457 1.25e-05 50
"SNP_FB_0435523" "chr11B" 88.889 36 4 0 15 50 29926548 29926513 4.36e-05 48.2
"SNP_FB_0435523" "chr11B" 86.486 37 5 0 14 50 4050839 4050875 0.000531 45.5
"SNP_FB_0435523" "chr11B" 86.111 36 5 0 15 50 7430846 7430811 0.002 43.7
"SNP_FB_0435523" "chr11B" 86.111 36 5 0 15 50 29939058 29939023 0.002 43.7
"SNP_FB_0435523" "chr11B" 86.111 36 5 0 15 50 29947383 29947348 0.002 43.7
"SNP_FB_0435523" "chr11B" 87.879 33 4 0 15 47 36796532 36796564 0.002 42.8
"SNP_FB_0435523" "chr11B" 86.486 37 4 1 14 50 37419525 37419490 0.006 41.9
"SNP_FB_0435523" "chr11B" 83.784 37 6 0 14 50 962592 962556 0.006 41
"SNP_FB_0435523" "chr11B" 87.5 32 4 0 19 50 2739389 2739358 0.006 41
"SNP_FB_0435523" "chr11B" 83.784 37 6 0 14 50 4903921 4903885 0.006 41
"SNP_FB_0435523" "chr11B" 83.784 37 6 0 14 50 7091602 7091566 0.006 41
"SNP_FB_0435523" "chr11B" 83.784 37 6 0 14 50 10750846 10750882 0.006 41
"SNP_FB_0435523" "chr11B" 83.784 37 6 0 14 50 26907298 26907334 0.006 41
"SNP_FB_0435523" "chr11B" 83.784 37 6 0 14 50 30988356 30988320 0.006 41
"SNP_FB_0435523" "chr11B" 85.294 34 5 0 14 47 962657 962690 0.023 40.1
"SNP_FB_0435523" "chr11B" 83.333 36 6 0 15 50 1398621 1398586 0.023 39.2
"SNP_FB_0435523" "chr11B" 83.333 36 6 0 15 50 5647068 5647103 0.023 39.2
"SNP_FB_0435523" "chr11B" 83.333 36 6 0 15 50 6000064 6000029 0.023 39.2
"SNP_FB_0435523" "chr11B" 83.333 36 6 0 15 50 20137715 20137750 0.023 39.2
"SNP_FB_0435523" "chr11B" 89.286 28 3 0 14 41 4903987 4904014 0.079 38.3
"SNP_FB_0435523" "chr11B" 84.211 38 4 2 14 50 32207830 32207866 0.28 35.6
"SNP_FB_0435523" "chr11B" 86.207 29 4 0 19 47 32372551 32372523 0.28 35.6
"SNP_FB_0435523" "chr11B" 86.207 29 4 0 19 47 32372627 32372655 0.28 35.6
"SNP_FB_0435523" "chr11B" 80.556 36 7 0 15 50 9431811 9431776 0.96 34.6
"SNP_FB_0435523" "chr11B" 80.556 36 7 0 15 50 9431878 9431913 0.96 34.6
"SNP_FB_0435523" "chr11B" 80.556 36 7 0 15 50 9836557 9836522 0.96 34.6
"SNP_FB_0435523" "chr11B" 80.556 36 7 0 15 50 9836625 9836660 0.96 34.6
"SNP_FB_0435523" "chr11B" 80.556 36 7 0 15 50 10945055 10945020 0.96 34.6
"SNP_FB_0435523" "chr11B" 80.556 36 7 0 15 50 32062327 32062292 0.96 34.6
"SNP_FB_0435523" "chr11B" 83.333 30 5 0 18 47 15748736 15748765 3.4 32.8
"SNP_FB_0435523" "chr11B" 100 17 0 0 24 40 34835704 34835720 3.4 31.9
"SNP_FB_0435523" "chr12B" 91.667 36 3 0 15 50 21630323 21630288 3.58e-06 52.7
"SNP_FB_0435523" "chr12B" 89.189 37 4 0 14 50 3703654 3703618 1.25e-05 50
"SNP_FB_0435523" "chr12B" 86.486 37 5 0 14 50 12402892 12402928 0.000531 45.5
"SNP_FB_0435523" "chr12B" 90.323 31 3 0 15 45 16883403 16883433 0.002 43.7
"SNP_FB_0435523" "chr12B" 83.784 37 6 0 14 50 21630390 21630426 0.006 41
"SNP_FB_0435523" "chr12B" 84.848 33 5 0 15 47 23742034 23742066 0.079 38.3
"SNP_FB_0435523" "chr12B" 81.081 37 7 0 14 50 14012191 14012155 0.28 36.5
"SNP_FB_0435523" "chr12B" 81.081 37 7 0 14 50 14012257 14012293 0.28 36.5
"SNP_FB_0435523" "chr12B" 80.556 36 7 0 15 50 20749806 20749841 0.96 34.6
"SNP_FB_0435523" "chr12B" 83.784 37 4 2 15 50 13409299 13409334 0.96 33.7
"SNP_FB_0435523" "chr4B" 93.939 33 2 0 15 47 14932383 14932351 3.58e-06 51.8
"SNP_FB_0435523" "chr4B" 93.939 33 2 0 15 47 16261711 16261743 3.58e-06 51.8
"SNP_FB_0435523" "chr4B" 87.879 33 4 0 14 46 20652605 20652573 0.002 42.8
"SNP_FB_0435523" "chr4B" 83.784 37 6 0 14 50 2672351 2672387 0.006 41
"SNP_FB_0435523" "chr4B" 83.784 37 6 0 14 50 19108450 19108486 0.006 41
"SNP_FB_0435523" "chr4B" 83.784 37 6 0 14 50 20780040 20780076 0.006 41
"SNP_FB_0435523" "chr4B" 83.333 36 6 0 15 50 5648421 5648456 0.023 39.2
"SNP_FB_0435523" "chr4B" 83.333 36 6 0 15 50 7002761 7002726 0.023 39.2
"SNP_FB_0435523" "chr4B" 81.081 37 7 0 14 50 6735884 6735848 0.28 36.5
"SNP_FB_0435523" "chr4B" 81.081 37 7 0 14 50 19108385 19108349 0.28 36.5
"SNP_FB_0435523" "chr4B" 84.211 38 4 2 14 50 20652670 20652706 0.28 35.6
"SNP_FB_0435523" "chr4B" 81.818 33 6 0 15 47 4972526 4972494 0.96 33.7
"SNP_FB_0435523" "chr4B" 78.378 37 8 0 14 50 23101574 23101610 3.4 31.9
"SNP_FB_0435523" "chr16B" 87.5 40 5 0 11 50 551551 551512 1.25e-05 50.9
"SNP_FB_0435523" "chr16B" 88.889 36 4 0 15 50 5597642 5597607 4.36e-05 48.2
"SNP_FB_0435523" "chr16B" 88.889 36 4 0 15 50 5597710 5597745 4.36e-05 48.2
"SNP_FB_0435523" "chr16B" 86.111 36 5 0 15 50 26867223 26867188 0.002 43.7
"SNP_FB_0435523" "chr16B" 89.655 29 3 0 15 43 2637817 2637845 0.023 40.1
"SNP_FB_0435523" "chr16B" 83.333 36 6 0 15 50 5347941 5347976 0.023 39.2
"SNP_FB_0435523" "chr16B" 83.333 36 6 0 15 50 14473457 14473492 0.023 39.2
"SNP_FB_0435523" "chr16B" 83.333 36 6 0 15 50 25884981 25884946 0.023 39.2
"SNP_FB_0435523" "chr16B" 86.486 37 3 2 15 50 2795065 2795030 0.079 38.3
"SNP_FB_0435523" "chr16B" 84.848 33 5 0 15 47 14473391 14473359 0.079 38.3
"SNP_FB_0435523" "chr16B" 88.235 34 2 2 15 47 4151667 4151635 0.079 37.4
"SNP_FB_0435523" "chr16B" 84.375 32 5 0 19 50 2637427 2637396 0.28 36.5
"SNP_FB_0435523" "chr16B" 84.211 38 4 2 14 50 5219514 5219478 0.28 35.6
"SNP_FB_0435523" "chr16B" 80.556 36 7 0 15 50 3791805 3791840 0.96 34.6
"SNP_FB_0435523" "chr16B" 80.556 36 7 0 15 50 5347873 5347838 0.96 34.6
"SNP_FB_0435523" "chr16B" 80.556 36 7 0 15 50 7952312 7952347 0.96 34.6
"SNP_FB_0435523" "chr16B" 80.556 36 7 0 15 50 9481370 9481335 0.96 34.6
"SNP_FB_0435523" "chr16B" 78.378 37 8 0 14 50 3932784 3932748 3.4 31.9
"SNP_FB_0435523" "chr16B" 90.909 22 2 0 7 28 7541122 7541143 3.4 31.9
"SNP_FB_0435523" "chr5B" 89.189 37 4 0 14 50 27804271 27804235 1.25e-05 50
"SNP_FB_0435523" "chr5B" 86.486 37 5 0 14 50 20982031 20981995 0.000531 45.5
"SNP_FB_0435523" "chr5B" 86.486 37 5 0 14 50 37238610 37238646 0.000531 45.5
"SNP_FB_0435523" "chr5B" 86.486 37 5 0 14 50 47891067 47891031 0.000531 45.5
"SNP_FB_0435523" "chr5B" 86.111 36 5 0 15 50 35139269 35139234 0.002 43.7
"SNP_FB_0435523" "chr5B" 82.051 39 7 0 12 50 34529451 34529413 0.023 40.1
"SNP_FB_0435523" "chr5B" 83.333 36 6 0 15 50 1466281 1466246 0.023 39.2
"SNP_FB_0435523" "chr5B" 83.333 36 6 0 15 50 1478152 1478117 0.023 39.2
"SNP_FB_0435523" "chr5B" 83.333 36 6 0 15 50 1489834 1489799 0.023 39.2
"SNP_FB_0435523" "chr5B" 83.333 36 6 0 15 50 34548140 34548105 0.023 39.2
"SNP_FB_0435523" "chr5B" 83.333 36 6 0 15 50 35139422 35139457 0.023 39.2
"SNP_FB_0435523" "chr5B" 83.333 36 6 0 15 50 41371455 41371490 0.023 39.2
"SNP_FB_0435523" "chr5B" 84.848 33 5 0 15 47 35023335 35023367 0.079 38.3
"SNP_FB_0435523" "chr5B" 84.848 33 5 0 15 47 45297325 45297357 0.079 38.3
"SNP_FB_0435523" "chr5B" 78.723 47 9 1 5 50 31824763 31824809 0.079 37.4
"SNP_FB_0435523" "chr5B" 81.081 37 7 0 14 50 482205 482241 0.28 36.5
"SNP_FB_0435523" "chr5B" 81.081 37 7 0 14 50 37656767 37656731 0.28 36.5
"SNP_FB_0435523" "chr5B" 81.081 37 7 0 14 50 37668440 37668404 0.28 36.5
"SNP_FB_0435523" "chr5B" 86.207 29 4 0 22 50 4377706 4377678 0.28 35.6
"SNP_FB_0435523" "chr5B" 82.353 34 6 0 17 50 37060005 37059972 0.28 35.6
"SNP_FB_0435523" "chr5B" 84.211 38 4 2 14 50 47891133 47891169 0.28 35.6
"SNP_FB_0435523" "chr5B" 80.556 36 7 0 15 50 1466348 1466383 0.96 34.6
"SNP_FB_0435523" "chr5B" 80.556 36 7 0 15 50 1478219 1478254 0.96 34.6
"SNP_FB_0435523" "chr5B" 80.556 36 7 0 15 50 1489901 1489936 0.96 34.6
"SNP_FB_0435523" "chr5B" 84.848 33 4 1 15 47 13129098 13129129 0.96 34.6
"SNP_FB_0435523" "chr5B" 80.556 36 7 0 15 50 15166402 15166437 0.96 34.6
"SNP_FB_0435523" "chr5B" 80.556 36 7 0 15 50 18521397 18521432 0.96 34.6
"SNP_FB_0435523" "chr5B" 80.556 36 7 0 15 50 27541241 27541276 0.96 34.6
"SNP_FB_0435523" "chr5B" 80.556 36 7 0 15 50 48055899 48055864 0.96 34.6
"SNP_FB_0435523" "chr5B" 80.556 36 7 0 15 50 48055967 48056002 0.96 34.6
"SNP_FB_0435523" "chr5B" 83.784 37 4 2 15 50 41536370 41536405 0.96 33.7
"SNP_FB_0435523" "chr5B" 78.378 37 8 0 14 50 3806555 3806519 3.4 31.9
"SNP_FB_0435523" "chr5B" 78.378 37 8 0 14 50 7210209 7210173 3.4 31.9
"SNP_FB_0435523" "chr5B" 78.378 37 8 0 14 50 37656832 37656868 3.4 31.9
"SNP_FB_0435523" "chr5B" 78.378 37 8 0 14 50 37668505 37668541 3.4 31.9
"SNP_FB_0435523" "chr6B" 88.889 36 4 0 15 50 22219841 22219876 4.36e-05 48.2
"SNP_FB_0435523" "chr6B" 86.486 37 5 0 14 50 14265463 14265427 0.000531 45.5
"SNP_FB_0435523" "chr6B" 86.486 37 5 0 14 50 14265529 14265565 0.000531 45.5
"SNP_FB_0435523" "chr6B" 82.5 40 7 0 11 50 27853186 27853225 0.006 41.9
"SNP_FB_0435523" "chr6B" 83.784 37 6 0 14 50 26175031 26175067 0.006 41
"SNP_FB_0435523" "chr6B" 83.333 36 6 0 15 50 2063596 2063561 0.023 39.2
"SNP_FB_0435523" "chr6B" 87.097 31 4 0 15 45 22219773 22219743 0.023 39.2
"SNP_FB_0435523" "chr6B" 77.778 45 10 0 6 50 27757079 27757035 0.079 37.4
"SNP_FB_0435523" "chr6B" 81.081 37 7 0 14 50 28049447 28049483 0.28 36.5
"SNP_FB_0435523" "chr6B" 84.211 38 4 2 14 50 27757136 27757172 0.28 35.6
"SNP_FB_0435523" "chr6B" 80.556 36 7 0 15 50 2063481 2063446 0.96 34.6
"SNP_FB_0435523" "chr6B" 80.556 36 7 0 15 50 2063685 2063720 0.96 34.6
"SNP_FB_0435523" "chr6B" 80.556 36 7 0 15 50 20747893 20747858 0.96 34.6
"SNP_FB_0435523" "chr6B" 80.556 36 7 0 15 50 20747961 20747996 0.96 34.6
"SNP_FB_0435523" "chr6B" 80.556 36 7 0 15 50 30165200 30165165 0.96 34.6
"SNP_FB_0435523" "chr6B" 81.818 33 6 0 15 47 26185729 26185761 0.96 33.7
"SNP_FB_0435523" "chr6B" 81.25 32 6 0 19 50 20928888 20928919 3.4 31.9
"SNP_FB_0435523" "chr6B" 91.667 24 1 1 6 28 22509373 22509396 3.4 31.9
"SNP_FB_0435523" "chr6B" 78.378 37 8 0 14 50 28049382 28049346 3.4 31.9
"SNP_FB_0435523" "chr6B" 81.25 32 6 0 19 50 30165224 30165255 3.4 31.9
"SNP_FB_0435523" "chr9B" 86.111 36 5 0 15 50 2934364 2934329 0.002 43.7
"SNP_FB_0435523" "chr9B" 86.111 36 5 0 15 50 2934432 2934467 0.002 43.7
"SNP_FB_0435523" "chr9B" 86.111 36 5 0 15 50 16828471 16828436 0.002 43.7
"SNP_FB_0435523" "chr9B" 86.111 36 5 0 15 50 24796386 24796351 0.002 43.7
"SNP_FB_0435523" "chr9B" 87.879 33 4 0 15 47 5859194 5859162 0.002 42.8
"SNP_FB_0435523" "chr9B" 86.842 38 3 2 14 50 5223438 5223474 0.023 40.1
"SNP_FB_0435523" "chr9B" 88.571 35 2 2 14 47 5223373 5223340 0.023 39.2
"SNP_FB_0435523" "chr9B" 84.375 32 5 0 16 47 16828539 16828570 0.28 36.5
"SNP_FB_0435523" "chr9B" 84.211 38 4 2 14 50 32895139 32895103 0.28 35.6
"SNP_FB_0435523" "chr9B" 84.211 38 4 2 14 50 32895205 32895241 0.28 35.6
"SNP_FB_0435523" "chr9B" 84.211 38 4 2 14 50 35073704 35073740 0.28 35.6
"SNP_FB_0435523" "chr9B" 84.211 38 4 2 14 50 35086654 35086690 0.28 35.6
"SNP_FB_0435523" "chr9B" 80.556 36 7 0 15 50 2680209 2680174 0.96 34.6
"SNP_FB_0435523" "chr9B" 80.556 36 7 0 15 50 4393311 4393346 0.96 34.6
"SNP_FB_0435523" "chr9B" 81.25 32 6 0 19 50 8490939 8490970 3.4 31.9
"SNP_FB_0435523" "chr9B" 85.185 27 4 0 6 32 32741098 32741124 3.4 31.9
"SNP_FB_0435523" "chr13B" 86.111 36 5 0 15 50 40040378 40040343 0.002 43.7
"SNP_FB_0435523" "chr13B" 87.879 33 4 0 15 47 19912223 19912255 0.002 42.8
"SNP_FB_0435523" "chr13B" 87.879 33 4 0 15 47 23929317 23929349 0.002 42.8
"SNP_FB_0435523" "chr13B" 89.655 29 3 0 19 47 10228572 10228600 0.023 40.1
"SNP_FB_0435523" "chr13B" 89.655 29 3 0 19 47 10271950 10271978 0.023 40.1
"SNP_FB_0435523" "chr13B" 81.081 37 7 0 14 50 2275931 2275895 0.28 36.5
"SNP_FB_0435523" "chr13B" 81.081 37 7 0 14 50 8558912 8558876 0.28 36.5
"SNP_FB_0435523" "chr13B" 81.081 37 7 0 14 50 16806030 16805994 0.28 36.5
"SNP_FB_0435523" "chr13B" 80.556 36 7 0 15 50 6820278 6820243 0.96 34.6
"SNP_FB_0435523" "chr13B" 80.556 36 7 0 15 50 6820344 6820379 0.96 34.6
"SNP_FB_0435523" "chr13B" 80.556 36 7 0 15 50 9458210 9458175 0.96 34.6
"SNP_FB_0435523" "chr13B" 81.818 33 6 0 15 47 2442635 2442603 0.96 33.7
"SNP_FB_0435523" "chr13B" 78.378 37 8 0 14 50 8558977 8559013 3.4 31.9
"SNP_FB_0435523" "chr13B" 78.378 37 8 0 14 50 16733558 16733522 3.4 31.9
"SNP_FB_0435523" "chr8B" 87.879 33 4 0 15 47 674666 674634 0.002 42.8
"SNP_FB_0435523" "chr8B" 87.879 33 4 0 15 47 27745806 27745774 0.002 42.8
"SNP_FB_0435523" "chr8B" 83.784 37 6 0 14 50 20745678 20745642 0.006 41
"SNP_FB_0435523" "chr8B" 83.784 37 6 0 14 50 25903842 25903806 0.006 41
"SNP_FB_0435523" "chr8B" 83.333 36 6 0 15 50 10746848 10746883 0.023 39.2
"SNP_FB_0435523" "chr8B" 84.848 33 5 0 15 47 13875701 13875733 0.079 38.3
"SNP_FB_0435523" "chr8B" 86.207 29 4 0 19 47 2022074 2022046 0.28 35.6
"SNP_FB_0435523" "chr8B" 86.207 29 4 0 15 43 2352332 2352304 0.28 35.6
"SNP_FB_0435523" "chr8B" 80.556 36 7 0 15 50 4010004 4009969 0.96 34.6
"SNP_FB_0435523" "chr8B" 81.25 32 6 0 19 50 8563355 8563386 3.4 31.9
"SNP_FB_0435523" "chr8B" 81.25 32 6 0 19 50 25405980 25405949 3.4 31.9
"SNP_FB_0435523" "chr1B" 83.784 37 6 0 14 50 23639249 23639213 0.006 41
"SNP_FB_0435523" "chr1B" 83.784 37 6 0 14 50 25909748 25909784 0.006 41
"SNP_FB_0435523" "chr1B" 83.333 36 6 0 15 50 12146104 12146069 0.023 39.2
"SNP_FB_0435523" "chr1B" 83.333 36 6 0 15 50 25884713 25884678 0.023 39.2
"SNP_FB_0435523" "chr1B" 80.556 36 7 0 15 50 19590776 19590741 0.96 34.6
"SNP_FB_0435523" "chr1B" 81.25 32 6 0 19 50 10259910 10259879 3.4 31.9
"SNP_FB_0435530" "chr15B" 100 50 0 0 1 50 27179162 27179211 4.08e-18 91.5
"SNP_FB_0435530" "chr15B" 100 33 0 0 1 33 672971 673003 6.91e-09 60.8
"SNP_FB_0435530" "chr15B" 100 33 0 0 1 33 32988674 32988642 6.91e-09 60.8
"SNP_FB_0435530" "chr15B" 100 33 0 0 1 33 44012699 44012731 6.91e-09 60.8
"SNP_FB_0435530" "chr15B" 100 32 0 0 1 32 34808912 34808943 2.41e-08 59
"SNP_FB_0435530" "chr15B" 100 32 0 0 1 32 39360010 39359979 2.41e-08 59
"SNP_FB_0435530" "chr15B" 96.875 32 1 0 1 32 806359 806390 1.03e-06 54.5
"SNP_FB_0435530" "chr15B" 96.875 32 1 0 1 32 19128395 19128364 1.03e-06 54.5
"SNP_FB_0435530" "chr15B" 96.875 32 1 0 1 32 20978112 20978143 1.03e-06 54.5
"SNP_FB_0435530" "chr15B" 96.875 32 1 0 1 32 26770032 26770001 1.03e-06 54.5
"SNP_FB_0435530" "chr15B" 92.105 38 2 1 1 37 23203648 23203611 3.58e-06 52.7
"SNP_FB_0435530" "chr15B" 100 28 0 0 1 28 2161745 2161718 3.58e-06 51.8
"SNP_FB_0435530" "chr15B" 90 40 3 1 1 39 4359175 4359214 3.58e-06 51.8
"SNP_FB_0435530" "chr15B" 96.667 30 1 0 1 30 1242686 1242715 1.25e-05 50.9
"SNP_FB_0435530" "chr15B" 93.75 32 2 0 1 32 14764832 14764801 1.25e-05 50
"SNP_FB_0435530" "chr15B" 93.75 32 2 0 1 32 16712378 16712409 1.25e-05 50
"SNP_FB_0435530" "chr15B" 93.75 32 2 0 1 32 16723136 16723167 1.25e-05 50
"SNP_FB_0435530" "chr15B" 88.889 36 4 0 1 36 33530642 33530607 4.36e-05 48.2
"SNP_FB_0435530" "chr15B" 90.909 33 3 0 1 33 21319048 21319016 0.000152 47.3
"SNP_FB_0435530" "chr15B" 90.909 33 3 0 1 33 21328764 21328732 0.000152 47.3
"SNP_FB_0435530" "chr15B" 93.333 30 2 0 1 30 3136581 3136610 0.000152 46.4
"SNP_FB_0435530" "chr15B" 93.333 30 2 0 1 30 11722182 11722153 0.000152 46.4
"SNP_FB_0435530" "chr15B" 93.333 30 2 0 1 30 19542626 19542597 0.000152 46.4
"SNP_FB_0435530" "chr15B" 93.333 30 2 0 1 30 24248775 24248746 0.000152 46.4
"SNP_FB_0435530" "chr15B" 93.333 30 2 0 1 30 25160929 25160900 0.000152 46.4
"SNP_FB_0435530" "chr15B" 90.625 32 3 0 1 32 43579609 43579640 0.000531 45.5
"SNP_FB_0435530" "chr15B" 88.235 34 4 0 1 34 5578027 5578060 0.000531 44.6
"SNP_FB_0435530" "chr15B" 96.154 26 1 0 1 26 21372569 21372544 0.002 43.7
"SNP_FB_0435530" "chr15B" 96.154 26 1 0 1 26 34929136 34929111 0.002 43.7
"SNP_FB_0435530" "chr15B" 96.154 26 1 0 1 26 34937261 34937236 0.002 43.7
"SNP_FB_0435530" "chr15B" 96.154 26 1 0 1 26 34948347 34948322 0.002 43.7
"SNP_FB_0435530" "chr15B" 87.879 33 4 0 1 33 18773018 18772986 0.002 42.8
"SNP_FB_0435530" "chr15B" 92.857 28 2 0 7 34 36424534 36424507 0.002 42.8
"SNP_FB_0435530" "chr15B" 93.103 29 1 1 8 35 19065184 19065156 0.006 41
"SNP_FB_0435530" "chr15B" 92.308 26 2 0 1 26 19065461 19065486 0.023 39.2
"SNP_FB_0435530" "chr15B" 96 25 0 1 8 32 18773311 18773334 0.079 38.3
"SNP_FB_0435530" "chr15B" 100 20 0 0 13 32 2729961 2729980 0.079 37.4
"SNP_FB_0435530" "chr15B" 95.455 22 1 0 14 35 6322720 6322699 0.28 36.5
"SNP_FB_0435530" "chr15B" 95.455 22 1 0 9 30 14765133 14765154 0.28 36.5
"SNP_FB_0435530" "chr15B" 88.889 27 3 0 4 30 32988981 32989007 0.28 36.5
"SNP_FB_0435530" "chr15B" 100 19 0 0 14 32 2162051 2162069 0.28 35.6
"SNP_FB_0435530" "chr15B" 91.667 24 2 0 9 32 2724350 2724373 0.28 35.6
"SNP_FB_0435530" "chr15B" 100 19 0 0 14 32 19542943 19542961 0.28 35.6
"SNP_FB_0435530" "chr15B" 100 19 0 0 14 32 34929455 34929473 0.28 35.6
"SNP_FB_0435530" "chr15B" 100 19 0 0 14 32 34937580 34937598 0.28 35.6
"SNP_FB_0435530" "chr15B" 100 19 0 0 14 32 34948666 34948684 0.28 35.6
"SNP_FB_0435530" "chr15B" 95.238 21 1 0 1 21 3515337 3515357 0.96 34.6
"SNP_FB_0435530" "chr15B" 88.462 26 3 0 13 38 5080713 5080738 0.96 34.6
"SNP_FB_0435530" "chr15B" 95.238 21 1 0 21 41 11198530 11198510 0.96 34.6
"SNP_FB_0435530" "chr15B" 88.462 26 3 0 9 34 24249090 24249115 0.96 34.6
"SNP_FB_0435530" "chr15B" 95.238 21 1 0 30 50 27178641 27178661 0.96 34.6
"SNP_FB_0435530" "chr15B" 92 25 1 1 16 39 2446711 2446687 0.96 33.7
"SNP_FB_0435530" "chr15B" 85.714 28 4 0 7 34 17346173 17346146 0.96 33.7
"SNP_FB_0435530" "chr15B" 92.593 27 0 2 6 32 36211126 36211102 0.96 33.7
"SNP_FB_0435530" "chr15B" 95 20 1 0 2 21 616928 616947 3.4 32.8
"SNP_FB_0435530" "chr15B" 95 20 1 0 9 28 13683574 13683555 3.4 32.8
"SNP_FB_0435530" "chr15B" 95 20 1 0 4 23 13684095 13684114 3.4 32.8
"SNP_FB_0435530" "chr15B" 88.889 27 2 1 8 33 22061039 22061065 3.4 32.8
"SNP_FB_0435530" "chr15B" 95 20 1 0 2 21 23622624 23622605 3.4 32.8
"SNP_FB_0435530" "chr15B" 95 20 1 0 2 21 35054640 35054659 3.4 32.8
"SNP_FB_0435530" "chr15B" 90.909 22 2 0 14 35 1242373 1242352 3.4 31.9
"SNP_FB_0435530" "chr15B" 78.378 37 3 1 1 32 3515050 3515014 3.4 31.9
"SNP_FB_0435530" "chr15B" 100 17 0 0 14 30 19128714 19128730 3.4 31.9
"SNP_FB_0435530" "chr15B" 81.25 32 6 0 1 32 21319354 21319385 3.4 31.9
"SNP_FB_0435530" "chr15B" 81.25 32 6 0 1 32 21329070 21329101 3.4 31.9
"SNP_FB_0435530" "chr15B" 100 17 0 0 14 30 29016184 29016200 3.4 31.9
"SNP_FB_0435530" "chr15B" 85.185 27 4 0 2 28 37572991 37573017 3.4 31.9
"SNP_FB_0435530" "chr7B" 97.368 38 1 0 1 38 16942993 16943030 5.67e-10 65.3
"SNP_FB_0435530" "chr7B" 97.368 38 1 0 1 38 16950347 16950384 5.67e-10 65.3
"SNP_FB_0435530" "chr7B" 92.683 41 3 0 1 41 18022371 18022411 6.91e-09 61.7
"SNP_FB_0435530" "chr7B" 90 40 4 0 1 40 6859665 6859626 2.94e-07 55.4
"SNP_FB_0435530" "chr7B" 96.875 32 1 0 1 32 3608105 3608074 1.03e-06 54.5
"SNP_FB_0435530" "chr7B" 96.875 32 1 0 1 32 8234126 8234095 1.03e-06 54.5
"SNP_FB_0435530" "chr7B" 96.875 32 1 0 1 32 18785695 18785664 1.03e-06 54.5
"SNP_FB_0435530" "chr7B" 94.118 34 2 0 1 34 3494684 3494651 1.03e-06 53.6
"SNP_FB_0435530" "chr7B" 96.667 30 1 0 1 30 1375771 1375742 1.25e-05 50.9
"SNP_FB_0435530" "chr7B" 96.667 30 1 0 1 30 15805741 15805770 1.25e-05 50.9
"SNP_FB_0435530" "chr7B" 96.667 30 1 0 1 30 20311544 20311573 1.25e-05 50.9
"SNP_FB_0435530" "chr7B" 93.75 32 2 0 1 32 2298478 2298509 1.25e-05 50
"SNP_FB_0435530" "chr7B" 96.429 28 1 0 1 28 11129340 11129367 0.000152 47.3
"SNP_FB_0435530" "chr7B" 96.429 28 1 0 1 28 11140946 11140973 0.000152 47.3
"SNP_FB_0435530" "chr7B" 96.429 28 1 0 1 28 13274083 13274056 0.000152 47.3
"SNP_FB_0435530" "chr7B" 100 25 0 0 6 30 5238217 5238241 0.000152 46.4
"SNP_FB_0435530" "chr7B" 93.333 30 2 0 1 30 6426509 6426538 0.000152 46.4
"SNP_FB_0435530" "chr7B" 90.625 32 3 0 1 32 11558248 11558279 0.000531 45.5
"SNP_FB_0435530" "chr7B" 90 30 3 0 1 30 17243432 17243461 0.006 41.9
"SNP_FB_0435530" "chr7B" 90.323 31 2 1 14 43 6426201 6426171 0.023 40.1
"SNP_FB_0435530" "chr7B" 90.323 31 2 1 14 43 6444758 6444728 0.023 40.1
"SNP_FB_0435530" "chr7B" 90.323 31 2 1 14 43 6448702 6448672 0.023 40.1
"SNP_FB_0435530" "chr7B" 95.833 24 1 0 9 32 11129027 11129004 0.023 40.1
"SNP_FB_0435530" "chr7B" 95.833 24 1 0 9 32 11140633 11140610 0.023 40.1
"SNP_FB_0435530" "chr7B" 92.857 28 1 1 10 36 13274398 13274425 0.023 39.2
"SNP_FB_0435530" "chr7B" 92.308 26 2 0 9 34 15347820 15347845 0.023 39.2
"SNP_FB_0435530" "chr7B" 90 30 2 1 8 36 3494995 3495024 0.079 38.3
"SNP_FB_0435530" "chr7B" 84.848 33 5 0 1 33 15347506 15347474 0.079 38.3
"SNP_FB_0435530" "chr7B" 88.889 27 3 0 4 30 5695660 5695634 0.28 36.5
"SNP_FB_0435530" "chr7B" 84.375 32 5 0 1 32 17387654 17387623 0.28 36.5
"SNP_FB_0435530" "chr7B" 95.833 24 0 1 8 30 18022059 18022036 0.28 36.5
"SNP_FB_0435530" "chr7B" 84.375 32 5 0 1 32 18974604 18974635 0.28 36.5
"SNP_FB_0435530" "chr7B" 100 19 0 0 14 32 1376090 1376108 0.28 35.6
"SNP_FB_0435530" "chr7B" 92.308 26 1 1 8 32 5699008 5699033 0.28 35.6
"SNP_FB_0435530" "chr7B" 91.667 24 2 0 1 24 6245339 6245316 0.28 35.6
"SNP_FB_0435530" "chr7B" 91.667 24 2 0 7 30 9639868 9639891 0.28 35.6
"SNP_FB_0435530" "chr7B" 100 19 0 0 14 32 17243114 17243096 0.28 35.6
"SNP_FB_0435530" "chr7B" 86.207 29 4 0 6 34 20345794 20345766 0.28 35.6
"SNP_FB_0435530" "chr7B" 95.238 21 1 0 14 34 17387972 17387992 0.96 34.6
"SNP_FB_0435530" "chr7B" 95.238 21 1 0 14 34 20105282 20105262 0.96 34.6
"SNP_FB_0435530" "chr7B" 91.304 23 2 0 1 23 20105623 20105645 0.96 33.7
"SNP_FB_0435530" "chr7B" 95 20 1 0 14 33 3608423 3608442 3.4 32.8
"SNP_FB_0435530" "chr7B" 95 20 1 0 2 21 4700645 4700626 3.4 32.8
"SNP_FB_0435530" "chr7B" 95 20 1 0 14 33 5237894 5237875 3.4 32.8
"SNP_FB_0435530" "chr7B" 95 20 1 0 14 33 6859973 6859992 3.4 32.8
"SNP_FB_0435530" "chr7B" 88 25 3 0 14 38 11325026 11325002 3.4 32.8
"SNP_FB_0435530" "chr7B" 95 20 1 0 14 33 11550492 11550511 3.4 32.8
"SNP_FB_0435530" "chr7B" 91.667 24 1 1 2 25 7644596 7644574 3.4 31.9
"SNP_FB_0435530" "chr7B" 100 17 0 0 14 30 8234446 8234462 3.4 31.9
"SNP_FB_0435530" "chr4B" 95.455 44 0 2 1 43 693597 693555 5.67e-10 64.4
"SNP_FB_0435530" "chr4B" 100 30 0 0 1 30 2830860 2830889 2.94e-07 55.4
"SNP_FB_0435530" "chr4B" 100 30 0 0 1 30 12491005 12491034 2.94e-07 55.4
"SNP_FB_0435530" "chr4B" 100 30 0 0 1 30 12491262 12491291 2.94e-07 55.4
"SNP_FB_0435530" "chr4B" 96.875 32 1 0 1 32 2120189 2120220 1.03e-06 54.5
"SNP_FB_0435530" "chr4B" 96.875 32 1 0 1 32 3160133 3160102 1.03e-06 54.5
"SNP_FB_0435530" "chr4B" 94.118 34 2 0 1 34 513880 513847 1.03e-06 53.6
"SNP_FB_0435530" "chr4B" 94.118 34 2 0 1 34 6603946 6603979 1.03e-06 53.6
"SNP_FB_0435530" "chr4B" 94.118 34 2 0 1 34 24112839 24112872 1.03e-06 53.6
"SNP_FB_0435530" "chr4B" 93.939 33 2 0 1 33 22705875 22705843 3.58e-06 51.8
"SNP_FB_0435530" "chr4B" 93.75 32 2 0 1 32 513069 513038 1.25e-05 50
"SNP_FB_0435530" "chr4B" 89.474 38 2 1 4 39 14364778 14364741 4.36e-05 49.1
"SNP_FB_0435530" "chr4B" 100 26 0 0 1 26 7509737 7509712 4.36e-05 48.2
"SNP_FB_0435530" "chr4B" 93.333 30 2 0 1 30 1271745 1271716 0.000152 46.4
"SNP_FB_0435530" "chr4B" 90.625 32 3 0 9 40 1272058 1272089 0.000531 45.5
"SNP_FB_0435530" "chr4B" 100 24 0 0 9 32 514206 514229 0.000531 44.6
"SNP_FB_0435530" "chr4B" 93.103 29 2 0 6 34 1395978 1396006 0.000531 44.6
"SNP_FB_0435530" "chr4B" 93.103 29 2 0 1 29 19823696 19823724 0.000531 44.6
"SNP_FB_0435530" "chr4B" 87.879 33 4 0 1 33 4022638 4022670 0.002 42.8
"SNP_FB_0435530" "chr4B" 90 30 3 0 1 30 19854931 19854902 0.006 41.9
"SNP_FB_0435530" "chr4B" 95.833 24 1 0 9 32 15741298 15741275 0.023 40.1
"SNP_FB_0435530" "chr4B" 95.833 24 1 0 9 32 22706173 22706196 0.023 40.1
"SNP_FB_0435530" "chr4B" 89.286 28 3 0 1 28 15741710 15741737 0.079 38.3
"SNP_FB_0435530" "chr4B" 89.286 28 3 0 1 28 15742368 15742395 0.079 38.3
"SNP_FB_0435530" "chr4B" 86.667 30 4 0 1 30 1937199 1937170 0.079 37.4
"SNP_FB_0435530" "chr4B" 92 25 2 0 6 30 14153610 14153634 0.079 37.4
"SNP_FB_0435530" "chr4B" 92 25 2 0 6 30 14154665 14154689 0.079 37.4
"SNP_FB_0435530" "chr4B" 92 25 2 0 9 33 19855244 19855268 0.079 37.4
"SNP_FB_0435530" "chr4B" 95.833 24 0 1 9 32 587688 587666 0.28 36.5
"SNP_FB_0435530" "chr4B" 84.375 32 5 0 1 32 21481291 21481260 0.28 36.5
"SNP_FB_0435530" "chr4B" 88.889 27 3 0 1 27 24343899 24343873 0.28 36.5
"SNP_FB_0435530" "chr4B" 95.455 22 1 0 9 30 24344213 24344234 0.28 36.5
"SNP_FB_0435530" "chr4B" 91.667 24 2 0 1 24 1923065 1923042 0.28 35.6
"SNP_FB_0435530" "chr4B" 91.667 24 2 0 9 32 2830547 2830524 0.28 35.6
"SNP_FB_0435530" "chr4B" 95.238 21 1 0 9 29 14365095 14365115 0.96 34.6
"SNP_FB_0435530" "chr4B" 100 18 0 0 16 33 24112396 24112379 0.96 33.7
"SNP_FB_0435530" "chr4B" 100 18 0 0 16 33 24112515 24112498 0.96 33.7
"SNP_FB_0435530" "chr4B" 83.333 30 5 0 1 30 1495387 1495358 3.4 32.8
"SNP_FB_0435530" "chr4B" 83.333 30 5 0 1 30 6603641 6603612 3.4 32.8
"SNP_FB_0435530" "chr4B" 100 17 0 0 14 30 12490686 12490670 3.4 31.9
"SNP_FB_0435530" "chr11B" 100 34 0 0 1 34 28626580 28626547 1.98e-09 62.6
"SNP_FB_0435530" "chr11B" 94.737 38 2 0 1 38 15072574 15072537 6.91e-09 60.8
"SNP_FB_0435530" "chr11B" 100 33 0 0 1 33 21782988 21782956 6.91e-09 60.8
"SNP_FB_0435530" "chr11B" 100 33 0 0 1 33 27087538 27087570 6.91e-09 60.8
"SNP_FB_0435530" "chr11B" 100 32 0 0 1 32 2215750 2215781 2.41e-08 59
"SNP_FB_0435530" "chr11B" 100 32 0 0 1 32 11231280 11231249 2.41e-08 59
"SNP_FB_0435530" "chr11B" 100 32 0 0 1 32 37686154 37686185 2.41e-08 59
"SNP_FB_0435530" "chr11B" 97.059 34 1 0 1 34 8467512 8467545 8.42e-08 58.1
"SNP_FB_0435530" "chr11B" 96.97 33 1 0 1 33 11152742 11152774 2.94e-07 56.3
"SNP_FB_0435530" "chr11B" 96.97 33 1 0 1 33 28999684 28999652 2.94e-07 56.3
"SNP_FB_0435530" "chr11B" 96.97 33 1 0 1 33 30425818 30425850 2.94e-07 56.3
"SNP_FB_0435530" "chr11B" 100 30 0 0 1 30 11514910 11514881 2.94e-07 55.4
"SNP_FB_0435530" "chr11B" 100 30 0 0 1 30 23348612 23348583 2.94e-07 55.4
"SNP_FB_0435530" "chr11B" 100 30 0 0 1 30 33624990 33624961 2.94e-07 55.4
"SNP_FB_0435530" "chr11B" 96.875 32 1 0 1 32 1026182 1026151 1.03e-06 54.5
"SNP_FB_0435530" "chr11B" 96.875 32 1 0 1 32 5238313 5238344 1.03e-06 54.5
"SNP_FB_0435530" "chr11B" 100 28 0 0 3 30 31456579 31456552 3.58e-06 51.8
"SNP_FB_0435530" "chr11B" 100 27 0 0 1 27 10404863 10404889 1.25e-05 50
"SNP_FB_0435530" "chr11B" 96.552 29 1 0 1 29 17700592 17700564 4.36e-05 49.1
"SNP_FB_0435530" "chr11B" 93.548 31 2 0 1 31 1133586 1133556 4.36e-05 48.2
"SNP_FB_0435530" "chr11B" 90.909 33 3 0 1 33 28283180 28283148 0.000152 47.3
"SNP_FB_0435530" "chr11B" 93.333 30 2 0 1 30 8678737 8678766 0.000152 46.4
"SNP_FB_0435530" "chr11B" 93.333 30 2 0 1 30 8874345 8874316 0.000152 46.4
"SNP_FB_0435530" "chr11B" 93.333 30 2 0 1 30 11546642 11546613 0.000152 46.4
"SNP_FB_0435530" "chr11B" 93.333 30 2 0 1 30 18982851 18982822 0.000152 46.4
"SNP_FB_0435530" "chr11B" 93.333 30 2 0 1 30 20971873 20971902 0.000152 46.4
"SNP_FB_0435530" "chr11B" 93.333 30 2 0 1 30 22624733 22624704 0.000152 46.4
"SNP_FB_0435530" "chr11B" 96.296 27 1 0 4 30 3189632 3189606 0.000531 45.5
"SNP_FB_0435530" "chr11B" 90.625 32 3 0 1 32 25086201 25086170 0.000531 45.5
"SNP_FB_0435530" "chr11B" 86.486 37 5 0 3 39 33495175 33495211 0.000531 45.5
"SNP_FB_0435530" "chr11B" 96.154 26 1 0 1 26 979851 979826 0.002 43.7
"SNP_FB_0435530" "chr11B" 86.111 36 5 0 1 36 8856723 8856758 0.002 43.7
"SNP_FB_0435530" "chr11B" 90 30 3 0 1 30 947519 947490 0.006 41.9
"SNP_FB_0435530" "chr11B" 96 25 1 0 9 33 23348923 23348947 0.006 41.9
"SNP_FB_0435530" "chr11B" 87.5 32 4 0 1 32 25050794 25050763 0.006 41
"SNP_FB_0435530" "chr11B" 87.5 32 4 0 2 33 28821230 28821199 0.006 41
"SNP_FB_0435530" "chr11B" 95.833 24 1 0 9 32 8467199 8467176 0.023 40.1
"SNP_FB_0435530" "chr11B" 95.833 24 1 0 9 32 8874656 8874679 0.023 40.1
"SNP_FB_0435530" "chr11B" 89.655 29 3 0 8 36 27199700 27199728 0.023 40.1
"SNP_FB_0435530" "chr11B" 90.323 31 2 1 8 37 27408633 27408663 0.023 40.1
"SNP_FB_0435530" "chr11B" 96.154 26 0 1 8 32 33625288 33625313 0.023 40.1
"SNP_FB_0435530" "chr11B" 87.097 31 4 0 4 34 8960184 8960214 0.023 39.2
"SNP_FB_0435530" "chr11B" 92.857 28 1 1 8 34 25086486 25086513 0.023 39.2
"SNP_FB_0435530" "chr11B" 92.308 26 2 0 1 26 26907767 26907742 0.023 39.2
"SNP_FB_0435530" "chr11B" 96 25 0 1 8 31 947816 947840 0.079 38.3
"SNP_FB_0435530" "chr11B" 96 25 0 1 8 31 980160 980184 0.079 38.3
"SNP_FB_0435530" "chr11B" 95.652 23 1 0 9 31 11546955 11546977 0.079 38.3
"SNP_FB_0435530" "chr11B" 95.652 23 1 0 1 23 33692861 33692839 0.079 38.3
"SNP_FB_0435530" "chr11B" 100 20 0 0 14 33 20971550 20971531 0.079 37.4
"SNP_FB_0435530" "chr11B" 95.833 24 0 1 9 32 10404562 10404540 0.28 36.5
"SNP_FB_0435530" "chr11B" 95.455 22 1 0 9 30 11231595 11231616 0.28 36.5
"SNP_FB_0435530" "chr11B" 95.455 22 1 0 9 30 21783286 21783307 0.28 36.5
"SNP_FB_0435530" "chr11B" 100 19 0 0 14 32 8978064 8978046 0.28 35.6
"SNP_FB_0435530" "chr11B" 88.462 26 3 0 7 32 26889763 26889738 0.96 34.6
"SNP_FB_0435530" "chr11B" 100 18 0 0 14 31 914040 914057 0.96 33.7
"SNP_FB_0435530" "chr11B" 92 25 1 1 8 31 3189951 3189975 0.96 33.7
"SNP_FB_0435530" "chr11B" 81.818 33 6 0 1 33 3701686 3701654 0.96 33.7
"SNP_FB_0435530" "chr11B" 91.304 23 2 0 16 38 3720917 3720895 0.96 33.7
"SNP_FB_0435530" "chr11B" 92 25 1 1 1 25 11482050 11482027 0.96 33.7
"SNP_FB_0435530" "chr11B" 91.304 23 2 0 14 36 15072892 15072914 0.96 33.7
"SNP_FB_0435530" "chr11B" 81.818 33 6 0 1 33 17512503 17512535 0.96 33.7
"SNP_FB_0435530" "chr11B" 91.304 23 2 0 9 31 22625047 22625069 0.96 33.7
"SNP_FB_0435530" "chr11B" 100 18 0 0 16 33 28999923 28999940 0.96 33.7
"SNP_FB_0435530" "chr11B" 100 18 0 0 9 26 31914700 31914683 0.96 33.7
"SNP_FB_0435530" "chr11B" 88 25 3 0 9 33 5237408 5237384 3.4 32.8
"SNP_FB_0435530" "chr11B" 95.455 22 0 1 9 30 9856249 9856269 3.4 32.8
"SNP_FB_0435530" "chr11B" 95 20 1 0 14 33 25051085 25051104 3.4 32.8
"SNP_FB_0435530" "chr11B" 88.889 27 2 1 14 39 31462354 31462380 3.4 32.8
"SNP_FB_0435530" "chr11B" 100 17 0 0 16 32 1134241 1134257 3.4 31.9
"SNP_FB_0435530" "chr11B" 100 17 0 0 14 30 2215448 2215432 3.4 31.9
"SNP_FB_0435530" "chr11B" 90.909 22 2 0 9 30 11152430 11152409 3.4 31.9
"SNP_FB_0435530" "chr11B" 81.25 32 6 0 1 32 26908072 26908103 3.4 31.9
"SNP_FB_0435530" "chr11B" 91.667 24 1 1 8 30 27004539 27004562 3.4 31.9
"SNP_FB_0435530" "chr11B" 100 17 0 0 14 30 30425498 30425482 3.4 31.9
"SNP_FB_0435530" "chr13B" 100 34 0 0 1 34 3276456 3276423 1.98e-09 62.6
"SNP_FB_0435530" "chr13B" 97.143 35 1 0 1 35 7869583 7869617 2.41e-08 59.9
"SNP_FB_0435530" "chr13B" 96.97 33 1 0 1 33 17357067 17357035 2.94e-07 56.3
"SNP_FB_0435530" "chr13B" 100 30 0 0 1 30 8478364 8478393 2.94e-07 55.4
"SNP_FB_0435530" "chr13B" 89.744 39 4 0 1 39 2624282 2624244 1.03e-06 53.6
"SNP_FB_0435530" "chr13B" 96.774 31 1 0 1 31 3276343 3276373 3.58e-06 52.7
"SNP_FB_0435530" "chr13B" 100 28 0 0 1 28 15770232 15770205 3.58e-06 51.8
"SNP_FB_0435530" "chr13B" 96.667 30 1 0 1 30 6663518 6663547 1.25e-05 50.9
"SNP_FB_0435530" "chr13B" 96.667 30 1 0 1 30 6687141 6687170 1.25e-05 50.9
"SNP_FB_0435530" "chr13B" 93.75 32 2 0 1 32 1472275 1472244 1.25e-05 50
"SNP_FB_0435530" "chr13B" 100 27 0 0 1 27 9582822 9582848 1.25e-05 50
"SNP_FB_0435530" "chr13B" 91.176 34 3 0 1 34 7869185 7869152 4.36e-05 49.1
"SNP_FB_0435530" "chr13B" 90.909 33 3 0 1 33 8532319 8532287 0.000152 47.3
"SNP_FB_0435530" "chr13B" 90.909 33 3 0 1 33 12018611 12018579 0.000152 47.3
"SNP_FB_0435530" "chr13B" 88.571 35 4 0 1 35 4422476 4422442 0.000152 46.4
"SNP_FB_0435530" "chr13B" 93.333 30 2 0 4 33 34113369 34113340 0.000152 46.4
"SNP_FB_0435530" "chr13B" 96.296 27 1 0 6 32 5304323 5304349 0.000531 45.5
"SNP_FB_0435530" "chr13B" 90.625 32 3 0 1 32 34509569 34509538 0.000531 45.5
"SNP_FB_0435530" "chr13B" 86.111 36 5 0 1 36 14207001 14207036 0.002 43.7
"SNP_FB_0435530" "chr13B" 92.857 28 2 0 1 28 5099483 5099456 0.002 42.8
"SNP_FB_0435530" "chr13B" 96.296 27 0 1 8 33 4273008 4273034 0.006 41.9
"SNP_FB_0435530" "chr13B" 93.103 29 1 1 3 30 34089528 34089556 0.006 41
"SNP_FB_0435530" "chr13B" 96.154 26 0 1 8 32 9582206 9582181 0.023 40.1
"SNP_FB_0435530" "chr13B" 92.857 28 1 1 8 34 1472572 1472599 0.023 39.2
"SNP_FB_0435530" "chr13B" 92.308 26 2 0 1 26 3094448 3094473 0.023 39.2
"SNP_FB_0435530" "chr13B" 86.667 30 4 0 1 30 15161371 15161400 0.079 37.4
"SNP_FB_0435530" "chr13B" 95.455 22 1 0 9 30 2624601 2624622 0.28 36.5
"SNP_FB_0435530" "chr13B" 95.455 22 1 0 9 30 17357367 17357388 0.28 36.5
"SNP_FB_0435530" "chr13B" 91.667 24 2 0 7 30 4939044 4939021 0.28 35.6
"SNP_FB_0435530" "chr13B" 91.304 23 2 0 1 23 3276821 3276799 0.96 33.7
"SNP_FB_0435530" "chr13B" 85.714 28 4 0 3 30 4272712 4272685 0.96 33.7
"SNP_FB_0435530" "chr13B" 91.304 23 2 0 1 23 29556352 29556374 0.96 33.7
"SNP_FB_0435530" "chr13B" 91.304 23 2 0 1 23 29572503 29572525 0.96 33.7
"SNP_FB_0435530" "chr13B" 91.304 23 2 0 1 23 29584380 29584402 0.96 33.7
"SNP_FB_0435530" "chr13B" 91.304 23 2 0 1 23 29597020 29597042 0.96 33.7
"SNP_FB_0435530" "chr13B" 88 25 3 0 6 30 8415900 8415924 3.4 32.8
"SNP_FB_0435530" "chr13B" 88 25 3 0 3 27 19527912 19527888 3.4 32.8
"SNP_FB_0435530" "chr13B" 95 20 1 0 6 25 25066176 25066157 3.4 32.8
"SNP_FB_0435530" "chr13B" 100 17 0 0 14 30 7869844 7869860 3.4 31.9
"SNP_FB_0435530" "chr13B" 90.909 22 2 0 9 30 34510146 34510167 3.4 31.9
"SNP_FB_0435530" "chr17B" 100 34 0 0 1 34 11007903 11007936 1.98e-09 62.6
"SNP_FB_0435530" "chr17B" 100 33 0 0 1 33 6828887 6828855 6.91e-09 60.8
"SNP_FB_0435530" "chr17B" 100 33 0 0 1 33 21517433 21517401 6.91e-09 60.8
"SNP_FB_0435530" "chr17B" 100 32 0 0 1 32 20035456 20035487 2.41e-08 59
"SNP_FB_0435530" "chr17B" 100 32 0 0 1 32 20045939 20045970 2.41e-08 59
"SNP_FB_0435530" "chr17B" 100 32 0 0 1 32 23054009 23053978 2.41e-08 59
"SNP_FB_0435530" "chr17B" 97.059 34 1 0 1 34 14686254 14686221 8.42e-08 58.1
"SNP_FB_0435530" "chr17B" 97.059 34 1 0 1 34 25049304 25049337 8.42e-08 58.1
"SNP_FB_0435530" "chr17B" 94.737 38 1 1 1 37 2735044 2735007 8.42e-08 57.2
"SNP_FB_0435530" "chr17B" 100 31 0 0 3 33 13921569 13921599 8.42e-08 57.2
"SNP_FB_0435530" "chr17B" 100 30 0 0 1 30 8166918 8166947 2.94e-07 55.4
"SNP_FB_0435530" "chr17B" 96.875 32 1 0 2 33 8671943 8671912 1.03e-06 54.5
"SNP_FB_0435530" "chr17B" 94.118 34 2 0 1 34 2763316 2763283 1.03e-06 53.6
"SNP_FB_0435530" "chr17B" 94.118 34 2 0 1 34 13865692 13865725 1.03e-06 53.6
"SNP_FB_0435530" "chr17B" 93.939 33 2 0 1 33 27203592 27203560 3.58e-06 51.8
"SNP_FB_0435530" "chr17B" 96.667 30 1 0 1 30 15980760 15980731 1.25e-05 50.9
"SNP_FB_0435530" "chr17B" 96.667 30 1 0 1 30 28547588 28547617 1.25e-05 50.9
"SNP_FB_0435530" "chr17B" 93.75 32 2 0 1 32 14999615 14999646 1.25e-05 50
"SNP_FB_0435530" "chr17B" 93.75 32 2 0 1 32 18442934 18442903 1.25e-05 50
"SNP_FB_0435530" "chr17B" 91.667 36 2 1 1 35 18442163 18442198 4.36e-05 49.1
"SNP_FB_0435530" "chr17B" 100 26 0 0 1 26 3944833 3944808 4.36e-05 48.2
"SNP_FB_0435530" "chr17B" 100 26 0 0 1 26 3953029 3953004 4.36e-05 48.2
"SNP_FB_0435530" "chr17B" 100 26 0 0 1 26 7761570 7761595 4.36e-05 48.2
"SNP_FB_0435530" "chr17B" 96.429 28 1 0 6 33 1991598 1991625 0.000152 47.3
"SNP_FB_0435530" "chr17B" 96.429 28 1 0 1 28 10629234 10629261 0.000152 47.3
"SNP_FB_0435530" "chr17B" 90.909 33 3 0 1 33 15204549 15204517 0.000152 47.3
"SNP_FB_0435530" "chr17B" 93.333 30 2 0 1 30 5904558 5904529 0.000152 46.4
"SNP_FB_0435530" "chr17B" 90.625 32 3 0 1 32 1676000 1675969 0.000531 45.5
"SNP_FB_0435530" "chr17B" 90.625 32 3 0 1 32 18979490 18979459 0.000531 45.5
"SNP_FB_0435530" "chr17B" 93.103 29 2 0 1 29 2530464 2530492 0.000531 44.6
"SNP_FB_0435530" "chr17B" 93.548 31 1 1 1 31 15170768 15170797 0.000531 44.6
"SNP_FB_0435530" "chr17B" 96.154 26 1 0 1 26 4126805 4126780 0.002 43.7
"SNP_FB_0435530" "chr17B" 90.323 31 3 0 6 36 12897867 12897837 0.002 43.7
"SNP_FB_0435530" "chr17B" 92.857 28 2 0 9 36 5904870 5904897 0.002 42.8
"SNP_FB_0435530" "chr17B" 87.879 33 4 0 1 33 11707277 11707245 0.002 42.8
"SNP_FB_0435530" "chr17B" 87.879 33 4 0 1 33 21169663 21169695 0.002 42.8
"SNP_FB_0435530" "chr17B" 90 30 3 0 1 30 26265214 26265243 0.006 41.9
"SNP_FB_0435530" "chr17B" 87.5 32 4 0 1 32 29768838 29768869 0.006 41
"SNP_FB_0435530" "chr17B" 87.5 32 4 0 1 32 29776098 29776129 0.006 41
"SNP_FB_0435530" "chr17B" 95.833 24 1 0 9 32 7761240 7761217 0.023 40.1
"SNP_FB_0435530" "chr17B" 96.154 26 0 1 8 32 10628920 10628895 0.023 40.1
"SNP_FB_0435530" "chr17B" 92.308 26 2 0 1 26 22257245 22257270 0.023 39.2
"SNP_FB_0435530" "chr17B" 84.848 33 5 0 1 33 22779388 22779420 0.079 38.3
"SNP_FB_0435530" "chr17B" 89.286 28 3 0 1 28 23158355 23158382 0.079 38.3
"SNP_FB_0435530" "chr17B" 92.593 27 1 1 8 33 8672241 8672267 0.079 37.4
"SNP_FB_0435530" "chr17B" 87.5 32 3 1 8 38 22256687 22256656 0.079 37.4
"SNP_FB_0435530" "chr17B" 92 25 2 0 14 38 22256925 22256901 0.079 37.4
"SNP_FB_0435530" "chr17B" 92 25 2 0 6 30 23332881 23332905 0.079 37.4
"SNP_FB_0435530" "chr17B" 88.889 27 3 0 4 30 10321674 10321648 0.28 36.5
"SNP_FB_0435530" "chr17B" 95.455 22 1 0 9 30 11007590 11007569 0.28 36.5
"SNP_FB_0435530" "chr17B" 91.667 24 2 0 1 24 7008624 7008647 0.28 35.6
"SNP_FB_0435530" "chr17B" 95.652 23 0 1 14 35 8166600 8166578 0.96 34.6
"SNP_FB_0435530" "chr17B" 88.462 26 3 0 9 34 13865379 13865354 0.96 34.6
"SNP_FB_0435530" "chr17B" 88.462 26 3 0 1 26 24473664 24473689 0.96 34.6
"SNP_FB_0435530" "chr17B" 91.304 23 2 0 14 36 1990751 1990729 0.96 33.7
"SNP_FB_0435530" "chr17B" 100 18 0 0 15 32 2735364 2735381 0.96 33.7
"SNP_FB_0435530" "chr17B" 81.818 33 6 0 1 33 24500331 24500363 0.96 33.7
"SNP_FB_0435530" "chr17B" 81.818 33 6 0 1 33 26035769 26035801 0.96 33.7
"SNP_FB_0435530" "chr17B" 88.889 27 2 1 8 33 13921255 13921229 3.4 32.8
"SNP_FB_0435530" "chr17B" 95 20 1 0 2 21 17063576 17063557 3.4 32.8
"SNP_FB_0435530" "chr17B" 95 20 1 0 15 34 18443262 18443281 3.4 32.8
"SNP_FB_0435530" "chr17B" 83.333 30 5 0 1 30 18979820 18979849 3.4 32.8
"SNP_FB_0435530" "chr17B" 83.333 30 5 0 1 30 23740289 23740318 3.4 32.8
"SNP_FB_0435530" "chr17B" 95.455 22 0 1 14 35 24604287 24604307 3.4 32.8
"SNP_FB_0435530" "chr17B" 88.889 27 2 1 8 33 25047539 25047513 3.4 32.8
"SNP_FB_0435530" "chr17B" 95.455 22 0 1 8 28 29768525 29768504 3.4 32.8
"SNP_FB_0435530" "chr17B" 90.909 22 2 0 9 30 9372915 9372936 3.4 31.9
"SNP_FB_0435530" "chr17B" 100 17 0 0 2 18 12429882 12429898 3.4 31.9
"SNP_FB_0435530" "chr3B" 95 40 1 1 1 39 7207379 7207340 6.91e-09 60.8
"SNP_FB_0435530" "chr3B" 100 30 0 0 1 30 17996596 17996625 2.94e-07 55.4
"SNP_FB_0435530" "chr3B" 96.875 32 1 0 1 32 4471799 4471830 1.03e-06 54.5
"SNP_FB_0435530" "chr3B" 96.875 32 1 0 1 32 21604090 21604059 1.03e-06 54.5
"SNP_FB_0435530" "chr3B" 96.875 32 1 0 1 32 25762609 25762640 1.03e-06 54.5
"SNP_FB_0435530" "chr3B" 96.875 32 1 0 1 32 27001795 27001764 1.03e-06 54.5
"SNP_FB_0435530" "chr3B" 92.308 39 2 1 1 38 27829620 27829658 1.03e-06 54.5
"SNP_FB_0435530" "chr3B" 100 28 0 0 1 28 869137 869164 3.58e-06 51.8
"SNP_FB_0435530" "chr3B" 100 28 0 0 1 28 2965214 2965241 3.58e-06 51.8
"SNP_FB_0435530" "chr3B" 93.939 33 2 0 1 33 6573048 6573080 3.58e-06 51.8
"SNP_FB_0435530" "chr3B" 93.939 33 2 0 1 33 31499507 31499475 3.58e-06 51.8
"SNP_FB_0435530" "chr3B" 96.667 30 1 0 1 30 9037627 9037656 1.25e-05 50.9
"SNP_FB_0435530" "chr3B" 96.667 30 1 0 1 30 29449948 29449919 1.25e-05 50.9
"SNP_FB_0435530" "chr3B" 96.667 30 1 0 1 30 29606987 29607016 1.25e-05 50.9
"SNP_FB_0435530" "chr3B" 91.429 35 3 0 1 35 30167840 30167874 1.25e-05 50.9
"SNP_FB_0435530" "chr3B" 93.75 32 2 0 1 32 9547325 9547294 1.25e-05 50
"SNP_FB_0435530" "chr3B" 100 26 0 0 1 26 28143633 28143658 4.36e-05 48.2
"SNP_FB_0435530" "chr3B" 93.333 30 2 0 1 30 19277575 19277604 0.000152 46.4
"SNP_FB_0435530" "chr3B" 93.333 30 2 0 1 30 30167503 30167474 0.000152 46.4
"SNP_FB_0435530" "chr3B" 87.879 33 4 0 1 33 11683531 11683499 0.002 42.8
"SNP_FB_0435530" "chr3B" 87.879 33 4 0 1 33 21596333 21596301 0.002 42.8
"SNP_FB_0435530" "chr3B" 90 30 3 0 1 30 2965326 2965355 0.006 41.9
"SNP_FB_0435530" "chr3B" 90 30 3 0 1 30 21895620 21895591 0.006 41.9
"SNP_FB_0435530" "chr3B" 96.296 27 0 1 8 33 28143321 28143295 0.006 41.9
"SNP_FB_0435530" "chr3B" 90 30 3 0 1 30 31813398 31813427 0.006 41.9
"SNP_FB_0435530" "chr3B" 100 22 0 0 12 33 2964660 2964639 0.006 41
"SNP_FB_0435530" "chr3B" 92.593 27 2 0 1 27 31571108 31571134 0.006 41
"SNP_FB_0435530" "chr3B" 95.833 24 1 0 9 32 4729241 4729264 0.023 40.1
"SNP_FB_0435530" "chr3B" 95.833 24 1 0 9 32 21596632 21596655 0.023 40.1
"SNP_FB_0435530" "chr3B" 95.833 24 1 0 9 32 27829320 27829297 0.023 40.1
"SNP_FB_0435530" "chr3B" 100 21 0 0 12 32 28959419 28959439 0.023 39.2
"SNP_FB_0435530" "chr3B" 89.286 28 3 0 1 28 16952876 16952903 0.079 38.3
"SNP_FB_0435530" "chr3B" 89.286 28 3 0 1 28 16964114 16964141 0.079 38.3
"SNP_FB_0435530" "chr3B" 84.848 33 5 0 3 35 21896419 21896451 0.079 38.3
"SNP_FB_0435530" "chr3B" 95.652 23 1 0 8 30 26810186 26810164 0.079 38.3
"SNP_FB_0435530" "chr3B" 86.667 30 4 0 1 30 24048348 24048377 0.079 37.4
"SNP_FB_0435530" "chr3B" 95.455 22 1 0 9 30 9547642 9547663 0.28 36.5
"SNP_FB_0435530" "chr3B" 95.833 24 0 1 8 30 12234027 12234004 0.28 36.5
"SNP_FB_0435530" "chr3B" 91.667 24 2 0 2 25 12598268 12598245 0.28 35.6
"SNP_FB_0435530" "chr3B" 86.207 29 4 0 4 32 24841224 24841196 0.28 35.6
"SNP_FB_0435530" "chr3B" 86.207 29 4 0 4 32 24841718 24841690 0.28 35.6
"SNP_FB_0435530" "chr3B" 95.238 21 1 0 2 22 21458223 21458243 0.96 34.6
"SNP_FB_0435530" "chr3B" 95.238 21 1 0 5 25 23237174 23237194 0.96 34.6
"SNP_FB_0435530" "chr3B" 95.238 21 1 0 5 25 23237288 23237308 0.96 34.6
"SNP_FB_0435530" "chr3B" 89.286 28 2 1 8 34 30743327 30743300 0.96 34.6
"SNP_FB_0435530" "chr3B" 100 18 0 0 6 23 19917265 19917282 0.96 33.7
"SNP_FB_0435530" "chr3B" 86.667 30 3 1 1 30 28976747 28976719 0.96 33.7
"SNP_FB_0435530" "chr3B" 85.714 28 4 0 9 36 30168177 30168204 0.96 33.7
"SNP_FB_0435530" "chr3B" 95 20 1 0 14 33 4771618 4771637 3.4 32.8
"SNP_FB_0435530" "chr3B" 95 20 1 0 14 33 7207696 7207715 3.4 32.8
"SNP_FB_0435530" "chr3B" 88 25 3 0 14 38 11820731 11820707 3.4 32.8
"SNP_FB_0435530" "chr3B" 95 20 1 0 5 24 23235543 23235562 3.4 32.8
"SNP_FB_0435530" "chr3B" 95 20 1 0 2 21 27157092 27157111 3.4 32.8
"SNP_FB_0435530" "chr3B" 95 20 1 0 2 21 27164397 27164416 3.4 32.8
"SNP_FB_0435530" "chr3B" 91.667 24 1 1 9 32 24048046 24048024 3.4 31.9
"SNP_FB_0435530" "chr3B" 91.667 24 1 1 9 32 26907080 26907102 3.4 31.9
"SNP_FB_0435530" "chr9B" 100 33 0 0 1 33 19828861 19828893 6.91e-09 60.8
"SNP_FB_0435530" "chr9B" 100 32 0 0 1 32 6100978 6100947 2.41e-08 59
"SNP_FB_0435530" "chr9B" 100 32 0 0 1 32 18030772 18030741 2.41e-08 59
"SNP_FB_0435530" "chr9B" 100 32 0 0 1 32 28561096 28561065 2.41e-08 59
"SNP_FB_0435530" "chr9B" 96.97 33 1 0 1 33 13869590 13869558 2.94e-07 56.3
"SNP_FB_0435530" "chr9B" 100 30 0 0 1 30 359369 359340 2.94e-07 55.4
"SNP_FB_0435530" "chr9B" 100 30 0 0 1 30 1179236 1179265 2.94e-07 55.4
"SNP_FB_0435530" "chr9B" 100 30 0 0 1 30 8208790 8208819 2.94e-07 55.4
"SNP_FB_0435530" "chr9B" 100 30 0 0 1 30 33667957 33667928 2.94e-07 55.4
"SNP_FB_0435530" "chr9B" 96.875 32 1 0 1 32 18868701 18868670 1.03e-06 54.5
"SNP_FB_0435530" "chr9B" 93.939 33 2 0 1 33 9581683 9581651 3.58e-06 51.8
"SNP_FB_0435530" "chr9B" 96.667 30 1 0 1 30 20495428 20495399 1.25e-05 50.9
"SNP_FB_0435530" "chr9B" 96.667 30 1 0 1 30 27618763 27618792 1.25e-05 50.9
"SNP_FB_0435530" "chr9B" 96.667 30 1 0 3 32 33858986 33859015 1.25e-05 50.9
"SNP_FB_0435530" "chr9B" 96.667 30 1 0 1 30 34218322 34218351 1.25e-05 50.9
"SNP_FB_0435530" "chr9B" 93.75 32 2 0 1 32 236378 236409 1.25e-05 50
"SNP_FB_0435530" "chr9B" 91.176 34 3 0 1 34 28758587 28758554 4.36e-05 49.1
"SNP_FB_0435530" "chr9B" 86.842 38 5 0 1 38 15448439 15448476 0.000152 47.3
"SNP_FB_0435530" "chr9B" 88.571 35 4 0 1 35 1497759 1497725 0.000152 46.4
"SNP_FB_0435530" "chr9B" 90.909 33 2 1 3 35 30355901 30355932 0.002 43.7
"SNP_FB_0435530" "chr9B" 100 23 0 0 3 25 529155 529177 0.002 42.8
"SNP_FB_0435530" "chr9B" 87.879 33 4 0 1 33 10374632 10374600 0.002 42.8
"SNP_FB_0435530" "chr9B" 92.857 28 2 0 1 28 34218456 34218429 0.002 42.8
"SNP_FB_0435530" "chr9B" 96 25 1 0 9 33 6335671 6335647 0.006 41.9
"SNP_FB_0435530" "chr9B" 90 30 3 0 1 30 33883886 33883915 0.006 41.9
"SNP_FB_0435530" "chr9B" 93.103 29 1 1 8 35 17142667 17142639 0.006 41
"SNP_FB_0435530" "chr9B" 88.235 34 3 1 1 33 17142983 17143016 0.006 41
"SNP_FB_0435530" "chr9B" 95.833 24 1 0 9 32 34218010 34217987 0.023 40.1
"SNP_FB_0435530" "chr9B" 89.286 28 3 0 3 30 4123003 4123030 0.079 38.3
"SNP_FB_0435530" "chr9B" 89.286 28 3 0 3 30 4183204 4183231 0.079 38.3
"SNP_FB_0435530" "chr9B" 89.286 28 3 0 1 28 33057943 33057916 0.079 38.3
"SNP_FB_0435530" "chr9B" 100 20 0 0 9 28 5869949 5869930 0.079 37.4
"SNP_FB_0435530" "chr9B" 100 20 0 0 14 33 13869908 13869927 0.079 37.4
"SNP_FB_0435530" "chr9B" 95.833 24 0 1 8 30 9569096 9569073 0.28 36.5
"SNP_FB_0435530" "chr9B" 95.455 22 1 0 9 30 15826609 15826630 0.28 36.5
"SNP_FB_0435530" "chr9B" 95.833 24 0 1 8 30 18869013 18869036 0.28 36.5
"SNP_FB_0435530" "chr9B" 95.833 24 0 1 9 32 36352477 36352455 0.28 36.5
"SNP_FB_0435530" "chr9B" 91.667 24 2 0 4 27 9151989 9152012 0.28 35.6
"SNP_FB_0435530" "chr9B" 100 19 0 0 14 32 20497766 20497784 0.28 35.6
"SNP_FB_0435530" "chr9B" 100 19 0 0 14 32 27618443 27618425 0.28 35.6
"SNP_FB_0435530" "chr9B" 89.286 28 2 1 8 34 359678 359705 0.96 34.6
"SNP_FB_0435530" "chr9B" 88.462 26 3 0 1 26 11795775 11795800 0.96 34.6
"SNP_FB_0435530" "chr9B" 88.462 26 3 0 3 28 36352779 36352804 0.96 34.6
"SNP_FB_0435530" "chr9B" 81.818 33 6 0 1 33 18323513 18323545 0.96 33.7
"SNP_FB_0435530" "chr9B" 81.818 33 6 0 1 33 18337566 18337598 0.96 33.7
"SNP_FB_0435530" "chr9B" 91.304 23 2 0 6 28 34945686 34945708 0.96 33.7
"SNP_FB_0435530" "chr9B" 95 20 1 0 2 21 6180759 6180740 3.4 32.8
"SNP_FB_0435530" "chr9B" 88 25 3 0 9 33 15103791 15103815 3.4 32.8
"SNP_FB_0435530" "chr9B" 100 17 0 0 17 33 1178893 1178909 3.4 31.9
"SNP_FB_0435530" "chr9B" 100 17 0 0 14 30 6101282 6101298 3.4 31.9
"SNP_FB_0435530" "chr9B" 85.185 27 4 0 1 27 11292146 11292120 3.4 31.9
"SNP_FB_0435530" "chr9B" 86.207 29 3 1 8 35 18321701 18321673 3.4 31.9
"SNP_FB_0435530" "chr9B" 86.207 29 3 1 8 35 18335754 18335726 3.4 31.9
"SNP_FB_0435530" "chr9B" 100 17 0 0 14 30 33858681 33858665 3.4 31.9
"SNP_FB_0435530" "chr12B" 100 33 0 0 1 33 401736 401768 6.91e-09 60.8
"SNP_FB_0435530" "chr12B" 97.059 34 1 0 1 34 21559536 21559503 8.42e-08 58.1
"SNP_FB_0435530" "chr12B" 96.97 33 1 0 1 33 9714724 9714692 2.94e-07 56.3
"SNP_FB_0435530" "chr12B" 96.97 33 1 0 1 33 11094501 11094469 2.94e-07 56.3
"SNP_FB_0435530" "chr12B" 100 28 0 0 7 34 4887993 4887966 3.58e-06 51.8
"SNP_FB_0435530" "chr12B" 93.939 33 2 0 1 33 18658885 18658853 3.58e-06 51.8
"SNP_FB_0435530" "chr12B" 100 28 0 0 1 28 22046576 22046603 3.58e-06 51.8
"SNP_FB_0435530" "chr12B" 96.667 30 1 0 1 30 12844977 12845006 1.25e-05 50.9
"SNP_FB_0435530" "chr12B" 96.667 30 1 0 1 30 15751741 15751770 1.25e-05 50.9
"SNP_FB_0435530" "chr12B" 96.667 30 1 0 1 30 15756758 15756787 1.25e-05 50.9
"SNP_FB_0435530" "chr12B" 93.75 32 2 0 1 32 5912666 5912697 1.25e-05 50
"SNP_FB_0435530" "chr12B" 91.667 36 2 1 1 35 1752005 1752040 4.36e-05 49.1
"SNP_FB_0435530" "chr12B" 91.176 34 3 0 1 34 1819938 1819971 4.36e-05 49.1
"SNP_FB_0435530" "chr12B" 100 26 0 0 1 26 14849410 14849385 4.36e-05 48.2
"SNP_FB_0435530" "chr12B" 90.909 33 3 0 1 33 12243849 12243817 0.000152 47.3
"SNP_FB_0435530" "chr12B" 93.333 30 2 0 1 30 690293 690264 0.000152 46.4
"SNP_FB_0435530" "chr12B" 93.333 30 2 0 1 30 3781644 3781673 0.000152 46.4
"SNP_FB_0435530" "chr12B" 93.333 30 2 0 1 30 14544041 14544070 0.000152 46.4
"SNP_FB_0435530" "chr12B" 91.176 34 2 1 1 34 3047761 3047793 0.000531 45.5
"SNP_FB_0435530" "chr12B" 90.625 32 3 0 1 32 22210107 22210076 0.000531 45.5
"SNP_FB_0435530" "chr12B" 88.235 34 4 0 1 34 8852827 8852860 0.000531 44.6
"SNP_FB_0435530" "chr12B" 88.235 34 4 0 1 34 13276101 13276068 0.000531 44.6
"SNP_FB_0435530" "chr12B" 86.111 36 5 0 1 36 21087408 21087373 0.002 43.7
"SNP_FB_0435530" "chr12B" 93.333 30 1 1 8 36 9715022 9715051 0.002 42.8
"SNP_FB_0435530" "chr12B" 90 30 3 0 1 30 1111218 1111247 0.006 41.9
"SNP_FB_0435530" "chr12B" 90 30 3 0 1 30 2534866 2534837 0.006 41.9
"SNP_FB_0435530" "chr12B" 90 30 3 0 1 30 12378105 12378076 0.006 41.9
"SNP_FB_0435530" "chr12B" 87.5 32 4 0 1 32 13231038 13231007 0.006 41
"SNP_FB_0435530" "chr12B" 87.5 32 4 0 1 32 18507175 18507144 0.006 41
"SNP_FB_0435530" "chr12B" 89.655 29 3 0 4 32 11946007 11946035 0.023 40.1
"SNP_FB_0435530" "chr12B" 96.154 26 0 1 8 32 15741782 15741757 0.023 40.1
"SNP_FB_0435530" "chr12B" 100 21 0 0 6 26 9358483 9358463 0.023 39.2
"SNP_FB_0435530" "chr12B" 92.308 26 2 0 1 26 14577313 14577338 0.023 39.2
"SNP_FB_0435530" "chr12B" 89.286 28 3 0 6 33 699045 699072 0.079 38.3
"SNP_FB_0435530" "chr12B" 84.848 33 5 0 1 33 11186822 11186854 0.079 38.3
"SNP_FB_0435530" "chr12B" 95.652 23 1 0 9 31 13276413 13276435 0.079 38.3
"SNP_FB_0435530" "chr12B" 86.667 30 4 0 1 30 2534983 2534954 0.079 37.4
"SNP_FB_0435530" "chr12B" 87.5 32 3 1 8 38 14543730 14543699 0.079 37.4
"SNP_FB_0435530" "chr12B" 100 20 0 0 14 33 14849714 14849733 0.079 37.4
"SNP_FB_0435530" "chr12B" 87.5 32 3 1 1 32 17551924 17551954 0.079 37.4
"SNP_FB_0435530" "chr12B" 95.833 24 0 1 8 30 5912354 5912331 0.28 36.5
"SNP_FB_0435530" "chr12B" 92.308 26 1 1 8 32 12378411 12378436 0.28 35.6
"SNP_FB_0435530" "chr12B" 92.308 26 1 1 8 32 15756446 15756421 0.28 35.6
"SNP_FB_0435530" "chr12B" 100 18 0 0 15 32 12844664 12844647 0.96 33.7
"SNP_FB_0435530" "chr12B" 91.304 23 2 0 1 23 15841185 15841207 0.96 33.7
"SNP_FB_0435530" "chr12B" 88 25 3 0 9 33 1110922 1110898 3.4 32.8
"SNP_FB_0435530" "chr12B" 95 20 1 0 9 28 12244163 12244182 3.4 32.8
"SNP_FB_0435530" "chr12B" 100 17 0 0 14 30 401418 401402 3.4 31.9
"SNP_FB_0435530" "chr12B" 91.667 24 1 1 8 30 3047448 3047425 3.4 31.9
"SNP_FB_0435530" "chr12B" 90.909 22 2 0 9 30 3781349 3781328 3.4 31.9
"SNP_FB_0435530" "chr12B" 100 17 0 0 14 30 4888299 4888315 3.4 31.9
"SNP_FB_0435530" "chr12B" 100 17 0 0 6 22 15582245 15582229 3.4 31.9
"SNP_FB_0435530" "chr12B" 91.667 24 1 1 8 30 15840891 15840868 3.4 31.9
"SNP_FB_0435530" "chr12B" 86.207 29 3 1 6 34 16240642 16240615 3.4 31.9
"SNP_FB_0435530" "chr12B" 100 17 0 0 14 30 21560668 21560684 3.4 31.9
"SNP_FB_0435530" "chr14B" 100 33 0 0 1 33 15992838 15992870 6.91e-09 60.8
"SNP_FB_0435530" "chr14B" 100 33 0 0 1 33 27870763 27870731 6.91e-09 60.8
"SNP_FB_0435530" "chr14B" 100 32 0 0 1 32 4802871 4802840 2.41e-08 59
"SNP_FB_0435530" "chr14B" 90.476 42 4 0 1 42 6453340 6453381 2.41e-08 59
"SNP_FB_0435530" "chr14B" 100 32 0 0 1 32 6484195 6484164 2.41e-08 59
"SNP_FB_0435530" "chr14B" 97.059 34 1 0 1 34 2399994 2400027 8.42e-08 58.1
"SNP_FB_0435530" "chr14B" 97.059 34 1 0 1 34 21898809 21898776 8.42e-08 58.1
"SNP_FB_0435530" "chr14B" 92.105 38 3 0 1 38 22803582 22803545 2.94e-07 56.3
"SNP_FB_0435530" "chr14B" 96.97 33 1 0 1 33 25261094 25261126 2.94e-07 56.3
"SNP_FB_0435530" "chr14B" 100 30 0 0 1 30 21212489 21212518 2.94e-07 55.4
"SNP_FB_0435530" "chr14B" 100 30 0 0 1 30 27191713 27191684 2.94e-07 55.4
"SNP_FB_0435530" "chr14B" 96.875 32 1 0 1 32 4832057 4832088 1.03e-06 54.5
"SNP_FB_0435530" "chr14B" 92.308 39 2 1 1 38 22409309 22409347 1.03e-06 54.5
"SNP_FB_0435530" "chr14B" 93.939 33 2 0 1 33 21145883 21145915 3.58e-06 51.8
"SNP_FB_0435530" "chr14B" 93.939 33 2 0 1 33 25260671 25260639 3.58e-06 51.8
"SNP_FB_0435530" "chr14B" 93.939 33 2 0 1 33 29011940 29011972 3.58e-06 51.8
"SNP_FB_0435530" "chr14B" 96.667 30 1 0 1 30 719871 719900 1.25e-05 50.9
"SNP_FB_0435530" "chr14B" 93.75 32 2 0 1 32 1372107 1372076 1.25e-05 50
"SNP_FB_0435530" "chr14B" 93.75 32 2 0 1 32 14740940 14740971 1.25e-05 50
"SNP_FB_0435530" "chr14B" 93.75 32 2 0 1 32 21567838 21567869 1.25e-05 50
"SNP_FB_0435530" "chr14B" 93.75 32 2 0 1 32 21568202 21568233 1.25e-05 50
"SNP_FB_0435530" "chr14B" 91.176 34 3 0 1 34 26032498 26032531 4.36e-05 49.1
"SNP_FB_0435530" "chr14B" 93.939 33 1 1 1 33 14367442 14367411 4.36e-05 48.2
"SNP_FB_0435530" "chr14B" 93.939 33 1 1 1 33 17489549 17489580 4.36e-05 48.2
"SNP_FB_0435530" "chr14B" 90.909 33 3 0 1 33 18849499 18849531 0.000152 47.3
"SNP_FB_0435530" "chr14B" 93.333 30 2 0 1 30 3616577 3616606 0.000152 46.4
"SNP_FB_0435530" "chr14B" 90.625 32 3 0 1 32 8661154 8661185 0.000531 45.5
"SNP_FB_0435530" "chr14B" 88.235 34 4 0 1 34 21524233 21524266 0.000531 44.6
"SNP_FB_0435530" "chr14B" 90 30 3 0 4 33 2399820 2399791 0.006 41.9
"SNP_FB_0435530" "chr14B" 90 30 3 0 1 30 15079697 15079726 0.006 41.9
"SNP_FB_0435530" "chr14B" 90 30 3 0 1 30 22807721 22807750 0.006 41.9
"SNP_FB_0435530" "chr14B" 90 30 3 0 1 30 29969465 29969436 0.006 41.9
"SNP_FB_0435530" "chr14B" 87.5 32 4 0 1 32 4331848 4331879 0.006 41
"SNP_FB_0435530" "chr14B" 95.833 24 1 0 9 32 718379 718356 0.023 40.1
"SNP_FB_0435530" "chr14B" 95.833 24 1 0 9 32 18848957 18848934 0.023 40.1
"SNP_FB_0435530" "chr14B" 96.154 26 0 1 8 32 25260460 25260435 0.023 40.1
"SNP_FB_0435530" "chr14B" 96.154 26 0 1 8 32 25260955 25260980 0.023 40.1
"SNP_FB_0435530" "chr14B" 95.833 24 1 0 9 32 27192028 27192051 0.023 40.1
"SNP_FB_0435530" "chr14B" 87.097 31 4 0 1 31 7838710 7838740 0.023 39.2
"SNP_FB_0435530" "chr14B" 92.857 28 1 1 8 34 14367742 14367769 0.023 39.2
"SNP_FB_0435530" "chr14B" 92.857 28 1 1 8 34 14367970 14367997 0.023 39.2
"SNP_FB_0435530" "chr14B" 84.848 33 5 0 1 33 4076821 4076853 0.079 38.3
"SNP_FB_0435530" "chr14B" 87.5 32 3 1 2 33 20168975 20168945 0.079 37.4
"SNP_FB_0435530" "chr14B" 92 25 2 0 9 33 29011630 29011606 0.079 37.4
"SNP_FB_0435530" "chr14B" 95.455 22 1 0 9 30 27871077 27871098 0.28 36.5
"SNP_FB_0435530" "chr14B" 91.667 24 2 0 7 30 6185223 6185200 0.28 35.6
"SNP_FB_0435530" "chr14B" 91.667 24 2 0 7 30 19375964 19375987 0.28 35.6
"SNP_FB_0435530" "chr14B" 91.667 24 2 0 7 30 19376415 19376438 0.28 35.6
"SNP_FB_0435530" "chr14B" 88 25 3 0 9 33 4988912 4988936 3.4 32.8
"SNP_FB_0435530" "chr14B" 83.333 30 5 0 1 30 22803887 22803916 3.4 32.8
"SNP_FB_0435530" "chr14B" 95 20 1 0 14 33 22807394 22807375 3.4 32.8
"SNP_FB_0435530" "chr14B" 100 17 0 0 14 30 2399568 2399552 3.4 31.9
"SNP_FB_0435530" "chr14B" 100 17 0 0 14 30 4803188 4803204 3.4 31.9
"SNP_FB_0435530" "chr14B" 100 17 0 0 14 30 7838414 7838398 3.4 31.9
"SNP_FB_0435530" "chr14B" 90.909 22 2 0 9 30 8660841 8660820 3.4 31.9
"SNP_FB_0435530" "chr14B" 90.909 22 2 0 1 22 21145424 21145403 3.4 31.9
"SNP_FB_0435530" "chr14B" 91.667 24 1 1 10 33 25638119 25638141 3.4 31.9
"SNP_FB_0435530" "chr2B" 100 32 0 0 1 32 34777577 34777546 2.41e-08 59
"SNP_FB_0435530" "chr2B" 97.059 34 1 0 1 34 4362026 4362059 8.42e-08 58.1
"SNP_FB_0435530" "chr2B" 100 30 0 0 1 30 10365740 10365711 2.94e-07 55.4
"SNP_FB_0435530" "chr2B" 100 30 0 0 1 30 11738735 11738706 2.94e-07 55.4
"SNP_FB_0435530" "chr2B" 100 30 0 0 1 30 13605071 13605042 2.94e-07 55.4
"SNP_FB_0435530" "chr2B" 96.875 32 1 0 1 32 412457 412488 1.03e-06 54.5
"SNP_FB_0435530" "chr2B" 96.875 32 1 0 1 32 645528 645559 1.03e-06 54.5
"SNP_FB_0435530" "chr2B" 93.939 33 2 0 1 33 2599662 2599694 3.58e-06 51.8
"SNP_FB_0435530" "chr2B" 93.939 33 2 0 1 33 9058507 9058539 3.58e-06 51.8
"SNP_FB_0435530" "chr2B" 93.939 33 2 0 1 33 10022852 10022820 3.58e-06 51.8
"SNP_FB_0435530" "chr2B" 100 28 0 0 1 28 34252894 34252867 3.58e-06 51.8
"SNP_FB_0435530" "chr2B" 100 28 0 0 1 28 34265449 34265422 3.58e-06 51.8
"SNP_FB_0435530" "chr2B" 96.667 30 1 0 1 30 32371301 32371330 1.25e-05 50.9
"SNP_FB_0435530" "chr2B" 93.75 32 2 0 1 32 4611275 4611244 1.25e-05 50
"SNP_FB_0435530" "chr2B" 93.75 32 2 0 1 32 31489946 31489977 1.25e-05 50
"SNP_FB_0435530" "chr2B" 96.429 28 1 0 1 28 10502359 10502386 0.000152 47.3
"SNP_FB_0435530" "chr2B" 90.909 33 3 0 1 33 35101393 35101425 0.000152 47.3
"SNP_FB_0435530" "chr2B" 96.429 28 1 0 3 30 35343798 35343825 0.000152 47.3
"SNP_FB_0435530" "chr2B" 90.625 32 3 0 1 32 26564873 26564842 0.000531 45.5
"SNP_FB_0435530" "chr2B" 88.235 34 4 0 1 34 3129937 3129904 0.000531 44.6
"SNP_FB_0435530" "chr2B" 100 24 0 0 1 24 21790567 21790590 0.000531 44.6
"SNP_FB_0435530" "chr2B" 96.154 26 1 0 1 26 4668401 4668376 0.002 43.7
"SNP_FB_0435530" "chr2B" 92.857 28 2 0 1 28 29695808 29695781 0.002 42.8
"SNP_FB_0435530" "chr2B" 87.879 33 4 0 1 33 37827954 37827986 0.002 42.8
"SNP_FB_0435530" "chr2B" 90 30 3 0 1 30 11652722 11652693 0.006 41.9
"SNP_FB_0435530" "chr2B" 90 30 3 0 1 30 30460819 30460790 0.006 41.9
"SNP_FB_0435530" "chr2B" 90 30 3 0 1 30 30478236 30478207 0.006 41.9
"SNP_FB_0435530" "chr2B" 85.714 35 5 0 1 35 32720052 32720018 0.006 41.9
"SNP_FB_0435530" "chr2B" 87.5 32 4 0 1 32 19516390 19516359 0.006 41
"SNP_FB_0435530" "chr2B" 87.5 32 4 0 1 32 21808652 21808621 0.006 41
"SNP_FB_0435530" "chr2B" 89.655 29 3 0 5 33 3986520 3986492 0.023 40.1
"SNP_FB_0435530" "chr2B" 86.111 36 4 1 1 35 16860404 16860439 0.023 40.1
"SNP_FB_0435530" "chr2B" 95.833 24 1 0 9 32 36133006 36132983 0.023 40.1
"SNP_FB_0435530" "chr2B" 92.308 26 2 0 1 26 7239370 7239345 0.023 39.2
"SNP_FB_0435530" "chr2B" 92.308 26 2 0 7 32 10244391 10244366 0.023 39.2
"SNP_FB_0435530" "chr2B" 92.308 26 2 0 1 26 29672736 29672761 0.023 39.2
"SNP_FB_0435530" "chr2B" 100 21 0 0 4 24 31045008 31044988 0.023 39.2
"SNP_FB_0435530" "chr2B" 90 30 2 1 1 30 17716615 17716643 0.079 38.3
"SNP_FB_0435530" "chr2B" 90 30 2 1 1 30 28747560 28747532 0.079 38.3
"SNP_FB_0435530" "chr2B" 95.652 23 1 0 1 23 38633601 38633579 0.079 38.3
"SNP_FB_0435530" "chr2B" 95.652 23 1 0 6 28 38839352 38839330 0.079 38.3
"SNP_FB_0435530" "chr2B" 100 20 0 0 14 33 10502038 10502019 0.079 37.4
"SNP_FB_0435530" "chr2B" 82.857 35 6 0 1 35 20322362 20322396 0.079 37.4
"SNP_FB_0435530" "chr2B" 82.857 35 6 0 1 35 20332523 20332557 0.079 37.4
"SNP_FB_0435530" "chr2B" 95.833 24 0 1 8 30 4611572 4611595 0.28 36.5
"SNP_FB_0435530" "chr2B" 95.455 22 1 0 9 30 20322050 20322029 0.28 36.5
"SNP_FB_0435530" "chr2B" 95.455 22 1 0 9 30 20332211 20332190 0.28 36.5
"SNP_FB_0435530" "chr2B" 88.889 27 3 0 4 30 21808962 21808988 0.28 36.5
"SNP_FB_0435530" "chr2B" 88.889 27 3 0 6 32 30559643 30559669 0.28 36.5
"SNP_FB_0435530" "chr2B" 95.455 22 1 0 3 24 34045654 34045633 0.28 36.5
"SNP_FB_0435530" "chr2B" 100 19 0 0 14 32 5689726 5689708 0.28 35.6
"SNP_FB_0435530" "chr2B" 91.667 24 2 0 9 32 11653034 11653057 0.28 35.6
"SNP_FB_0435530" "chr2B" 91.667 24 2 0 14 37 13605389 13605412 0.28 35.6
"SNP_FB_0435530" "chr2B" 100 19 0 0 14 32 16860093 16860075 0.28 35.6
"SNP_FB_0435530" "chr2B" 100 19 0 0 14 32 29696127 29696145 0.28 35.6
"SNP_FB_0435530" "chr2B" 91.667 24 2 0 1 24 31204943 31204966 0.28 35.6
"SNP_FB_0435530" "chr2B" 91.667 24 2 0 1 24 31775208 31775231 0.28 35.6
"SNP_FB_0435530" "chr2B" 95.238 21 1 0 4 24 31663166 31663146 0.96 34.6
"SNP_FB_0435530" "chr2B" 81.818 33 6 0 8 40 34072976 34072944 0.96 33.7
"SNP_FB_0435530" "chr2B" 95 20 1 0 2 21 3208660 3208679 3.4 32.8
"SNP_FB_0435530" "chr2B" 83.333 30 5 0 6 35 32719928 32719899 3.4 32.8
"SNP_FB_0435530" "chr2B" 100 17 0 0 6 22 2924408 2924392 3.4 31.9
"SNP_FB_0435530" "chr2B" 100 17 0 0 30 46 3604614 3604598 3.4 31.9
"SNP_FB_0435530" "chr2B" 100 17 0 0 14 30 4361709 4361693 3.4 31.9
"SNP_FB_0435530" "chr2B" 90.909 22 2 0 1 22 5690046 5690067 3.4 31.9
"SNP_FB_0435530" "chr2B" 100 17 0 0 14 30 19516699 19516715 3.4 31.9
"SNP_FB_0435530" "chr2B" 85.185 27 4 0 4 30 24921755 24921781 3.4 31.9
"SNP_FB_0435530" "chr2B" 81.25 32 6 0 1 32 30432096 30432127 3.4 31.9
"SNP_FB_0435530" "chr6B" 100 32 0 0 1 32 1787295 1787264 2.41e-08 59
"SNP_FB_0435530" "chr6B" 100 32 0 0 3 34 23139887 23139918 2.41e-08 59
"SNP_FB_0435530" "chr6B" 97.222 36 0 1 1 35 19926233 19926268 8.42e-08 58.1
"SNP_FB_0435530" "chr6B" 92.105 38 3 0 1 38 1680753 1680716 2.94e-07 56.3
"SNP_FB_0435530" "chr6B" 96.97 33 1 0 1 33 2566305 2566337 2.94e-07 56.3
"SNP_FB_0435530" "chr6B" 96.97 33 1 0 1 33 28614391 28614423 2.94e-07 56.3
"SNP_FB_0435530" "chr6B" 100 30 0 0 1 30 27709643 27709672 2.94e-07 55.4
"SNP_FB_0435530" "chr6B" 96.875 32 1 0 1 32 30362773 30362742 1.03e-06 54.5
"SNP_FB_0435530" "chr6B" 94.444 36 1 1 1 35 21273992 21273957 1.03e-06 53.6
"SNP_FB_0435530" "chr6B" 100 29 0 0 1 29 24988533 24988561 1.03e-06 53.6
"SNP_FB_0435530" "chr6B" 93.939 33 2 0 1 33 4114041 4114009 3.58e-06 51.8
"SNP_FB_0435530" "chr6B" 93.939 33 2 0 1 33 17195544 17195576 3.58e-06 51.8
"SNP_FB_0435530" "chr6B" 100 28 0 0 3 30 20416730 20416757 3.58e-06 51.8
"SNP_FB_0435530" "chr6B" 93.939 33 2 0 1 33 27478646 27478678 3.58e-06 51.8
"SNP_FB_0435530" "chr6B" 96.667 30 1 0 1 30 17972522 17972493 1.25e-05 50.9
"SNP_FB_0435530" "chr6B" 96.667 30 1 0 1 30 24217277 24217306 1.25e-05 50.9
"SNP_FB_0435530" "chr6B" 93.75 32 2 0 1 32 21479082 21479051 1.25e-05 50
"SNP_FB_0435530" "chr6B" 100 27 0 0 1 27 22238182 22238156 1.25e-05 50
"SNP_FB_0435530" "chr6B" 93.75 32 2 0 1 32 27111853 27111822 1.25e-05 50
"SNP_FB_0435530" "chr6B" 100 27 0 0 1 27 27111961 27111935 1.25e-05 50
"SNP_FB_0435530" "chr6B" 96.552 29 1 0 1 29 1601100 1601128 4.36e-05 49.1
"SNP_FB_0435530" "chr6B" 91.176 34 3 0 1 34 8051167 8051200 4.36e-05 49.1
"SNP_FB_0435530" "chr6B" 90.909 33 3 0 1 33 13482129 13482097 0.000152 47.3
"SNP_FB_0435530" "chr6B" 86.842 38 5 0 1 38 30439952 30439989 0.000152 47.3
"SNP_FB_0435530" "chr6B" 93.333 30 2 0 1 30 3369786 3369815 0.000152 46.4
"SNP_FB_0435530" "chr6B" 93.333 30 2 0 1 30 21059062 21059091 0.000152 46.4
"SNP_FB_0435530" "chr6B" 93.333 30 2 0 1 30 22649626 22649655 0.000152 46.4
"SNP_FB_0435530" "chr6B" 93.333 30 2 0 1 30 23207855 23207884 0.000152 46.4
"SNP_FB_0435530" "chr6B" 85 40 6 0 1 40 24402045 24402084 0.000152 46.4
"SNP_FB_0435530" "chr6B" 93.103 29 2 0 1 29 17195032 17195004 0.000531 44.6
"SNP_FB_0435530" "chr6B" 100 24 0 0 1 24 26660524 26660547 0.000531 44.6
"SNP_FB_0435530" "chr6B" 96.154 26 1 0 9 34 19925919 19925894 0.002 43.7
"SNP_FB_0435530" "chr6B" 87.879 33 4 0 1 33 7701928 7701896 0.002 42.8
"SNP_FB_0435530" "chr6B" 96 25 1 0 9 33 1681066 1681090 0.006 41.9
"SNP_FB_0435530" "chr6B" 96.296 27 0 1 9 35 30436146 30436121 0.006 41.9
"SNP_FB_0435530" "chr6B" 96.296 27 0 1 9 35 30439636 30439611 0.006 41.9
"SNP_FB_0435530" "chr6B" 92.593 27 2 0 2 28 26119589 26119563 0.006 41
"SNP_FB_0435530" "chr6B" 93.103 29 1 1 8 35 27709329 27709301 0.006 41
"SNP_FB_0435530" "chr6B" 90.323 31 2 1 1 31 23116418 23116447 0.023 40.1
"SNP_FB_0435530" "chr6B" 92.308 26 2 0 1 26 14627161 14627186 0.023 39.2
"SNP_FB_0435530" "chr6B" 89.286 28 3 0 3 30 355242 355215 0.079 38.3
"SNP_FB_0435530" "chr6B" 95.652 23 1 0 1 23 28259567 28259545 0.079 38.3
"SNP_FB_0435530" "chr6B" 92 25 2 0 1 25 3048241 3048217 0.079 37.4
"SNP_FB_0435530" "chr6B" 82.857 35 6 0 1 35 5711540 5711506 0.079 37.4
"SNP_FB_0435530" "chr6B" 86.667 30 4 0 1 30 11333778 11333807 0.079 37.4
"SNP_FB_0435530" "chr6B" 92.593 27 1 1 9 35 30790187 30790162 0.079 37.4
"SNP_FB_0435530" "chr6B" 88.889 27 3 0 14 40 4114359 4114385 0.28 36.5
"SNP_FB_0435530" "chr6B" 88.889 27 3 0 1 27 24627882 24627856 0.28 36.5
"SNP_FB_0435530" "chr6B" 91.667 24 2 0 9 32 3048554 3048577 0.28 35.6
"SNP_FB_0435530" "chr6B" 100 19 0 0 14 32 3369467 3369449 0.28 35.6
"SNP_FB_0435530" "chr6B" 100 19 0 0 9 27 14626846 14626828 0.28 35.6
"SNP_FB_0435530" "chr6B" 91.667 24 2 0 1 24 16609111 16609088 0.28 35.6
"SNP_FB_0435530" "chr6B" 91.667 24 2 0 9 32 20416415 20416392 0.28 35.6
"SNP_FB_0435530" "chr6B" 92.308 26 1 1 9 34 22649307 22649283 0.28 35.6
"SNP_FB_0435530" "chr6B" 100 19 0 0 14 32 24216957 24216939 0.28 35.6
"SNP_FB_0435530" "chr6B" 88.462 26 3 0 9 34 20136735 20136710 0.96 34.6
"SNP_FB_0435530" "chr6B" 95.652 23 0 1 14 35 20137361 20137383 0.96 34.6
"SNP_FB_0435530" "chr6B" 95.238 21 1 0 9 29 21479372 21479392 0.96 34.6
"SNP_FB_0435530" "chr6B" 83.333 30 5 0 1 30 6638346 6638375 3.4 32.8
"SNP_FB_0435530" "chr6B" 83.333 30 5 0 1 30 7702185 7702214 3.4 32.8
"SNP_FB_0435530" "chr6B" 95 20 1 0 9 28 23116103 23116084 3.4 32.8
"SNP_FB_0435530" "chr6B" 95 20 1 0 14 33 23139567 23139548 3.4 32.8
"SNP_FB_0435530" "chr6B" 95 20 1 0 9 28 24988220 24988201 3.4 32.8
"SNP_FB_0435530" "chr6B" 95 20 1 0 14 33 26660206 26660187 3.4 32.8
"SNP_FB_0435530" "chr6B" 100 17 0 0 14 30 1787593 1787609 3.4 31.9
"SNP_FB_0435530" "chr6B" 85.185 27 4 0 23 49 7237181 7237207 3.4 31.9
"SNP_FB_0435530" "chr6B" 92.308 26 0 2 8 32 22724551 22724527 3.4 31.9
"SNP_FB_0435530" "chr6B" 90.909 22 2 0 14 35 27112279 27112300 3.4 31.9
"SNP_FB_0435530" "chr6B" 81.25 32 1 1 1 32 27541589 27541563 3.4 31.9
"SNP_FB_0435530" "chr6B" 100 17 0 0 14 30 30363091 30363107 3.4 31.9
"SNP_FB_0435530" "chr8B" 100 32 0 0 1 32 8579467 8579436 2.41e-08 59
"SNP_FB_0435530" "chr8B" 100 32 0 0 1 32 15128387 15128418 2.41e-08 59
"SNP_FB_0435530" "chr8B" 100 32 0 0 1 32 26736618 26736587 2.41e-08 59
"SNP_FB_0435530" "chr8B" 96.875 32 1 0 1 32 236809 236840 1.03e-06 54.5
"SNP_FB_0435530" "chr8B" 96.875 32 1 0 1 32 7800542 7800573 1.03e-06 54.5
"SNP_FB_0435530" "chr8B" 96.875 32 1 0 1 32 25565463 25565494 1.03e-06 54.5
"SNP_FB_0435530" "chr8B" 94.118 34 2 0 1 34 197112 197145 1.03e-06 53.6
"SNP_FB_0435530" "chr8B" 94.444 36 1 1 1 35 11054668 11054703 1.03e-06 53.6
"SNP_FB_0435530" "chr8B" 93.939 33 2 0 1 33 2744976 2744944 3.58e-06 51.8
"SNP_FB_0435530" "chr8B" 93.939 33 2 0 1 33 14196733 14196765 3.58e-06 51.8
"SNP_FB_0435530" "chr8B" 96.667 30 1 0 1 30 3067892 3067863 1.25e-05 50.9
"SNP_FB_0435530" "chr8B" 93.75 32 2 0 1 32 8564699 8564668 1.25e-05 50
"SNP_FB_0435530" "chr8B" 93.75 32 2 0 1 32 13372866 13372835 1.25e-05 50
"SNP_FB_0435530" "chr8B" 96.552 29 1 0 4 32 24467401 24467373 4.36e-05 49.1
"SNP_FB_0435530" "chr8B" 93.548 31 2 0 1 31 1342419 1342449 4.36e-05 48.2
"SNP_FB_0435530" "chr8B" 93.333 30 2 0 1 30 5787133 5787162 0.000152 46.4
"SNP_FB_0435530" "chr8B" 93.333 30 2 0 1 30 24933267 24933238 0.000152 46.4
"SNP_FB_0435530" "chr8B" 93.333 30 2 0 1 30 26738328 26738357 0.000152 46.4
"SNP_FB_0435530" "chr8B" 93.333 30 2 0 1 30 26739780 26739809 0.000152 46.4
"SNP_FB_0435530" "chr8B" 90.625 32 3 0 1 32 15862890 15862921 0.000531 45.5
"SNP_FB_0435530" "chr8B" 90.625 32 3 0 1 32 15914921 15914952 0.000531 45.5
"SNP_FB_0435530" "chr8B" 90.625 32 3 0 1 32 15975111 15975142 0.000531 45.5
"SNP_FB_0435530" "chr8B" 90.625 32 3 0 1 32 25588409 25588440 0.000531 45.5
"SNP_FB_0435530" "chr8B" 93.103 29 2 0 1 29 21618882 21618910 0.000531 44.6
"SNP_FB_0435530" "chr8B" 93.103 29 2 0 4 32 29618259 29618231 0.000531 44.6
"SNP_FB_0435530" "chr8B" 87.879 33 4 0 1 33 335258 335226 0.002 42.8
"SNP_FB_0435530" "chr8B" 100 23 0 0 14 36 11050588 11050566 0.002 42.8
"SNP_FB_0435530" "chr8B" 100 23 0 0 1 23 15116288 15116310 0.002 42.8
"SNP_FB_0435530" "chr8B" 92.857 28 2 0 1 28 23937021 23937048 0.002 42.8
"SNP_FB_0435530" "chr8B" 90 30 3 0 1 30 12000578 12000607 0.006 41.9
"SNP_FB_0435530" "chr8B" 90 30 3 0 1 30 12014086 12014115 0.006 41.9
"SNP_FB_0435530" "chr8B" 90 30 3 0 1 30 26738130 26738159 0.006 41.9
"SNP_FB_0435530" "chr8B" 90 30 3 0 1 30 26739879 26739908 0.006 41.9
"SNP_FB_0435530" "chr8B" 93.103 29 1 1 1 29 17303815 17303842 0.006 41
"SNP_FB_0435530" "chr8B" 96.154 26 0 1 8 32 335570 335595 0.023 40.1
"SNP_FB_0435530" "chr8B" 89.655 29 3 0 9 37 2745282 2745310 0.023 40.1
"SNP_FB_0435530" "chr8B" 95.833 24 1 0 9 32 23933971 23933948 0.023 40.1
"SNP_FB_0435530" "chr8B" 100 21 0 0 14 34 3068210 3068230 0.023 39.2
"SNP_FB_0435530" "chr8B" 89.286 28 3 0 3 30 23055705 23055732 0.079 38.3
"SNP_FB_0435530" "chr8B" 86.667 30 4 0 1 30 421161 421132 0.079 37.4
"SNP_FB_0435530" "chr8B" 92 25 2 0 9 33 15115974 15115950 0.079 37.4
"SNP_FB_0435530" "chr8B" 92 25 2 0 9 33 15128073 15128049 0.079 37.4
"SNP_FB_0435530" "chr8B" 88.889 27 3 0 1 27 9732918 9732944 0.28 36.5
"SNP_FB_0435530" "chr8B" 95.455 22 1 0 9 30 25565158 25565137 0.28 36.5
"SNP_FB_0435530" "chr8B" 91.667 24 2 0 9 32 23055390 23055367 0.28 35.6
"SNP_FB_0435530" "chr8B" 91.667 24 2 0 1 24 26738230 26738253 0.28 35.6
"SNP_FB_0435530" "chr8B" 83.871 31 5 0 4 34 21134116 21134146 0.96 34.6
"SNP_FB_0435530" "chr8B" 86.667 30 3 1 1 30 13152298 13152270 0.96 33.7
"SNP_FB_0435530" "chr8B" 95.455 22 0 1 8 28 1342107 1342086 3.4 32.8
"SNP_FB_0435530" "chr8B" 95 20 1 0 14 33 14567879 14567898 3.4 32.8
"SNP_FB_0435530" "chr8B" 95 20 1 0 2 21 21772146 21772165 3.4 32.8
"SNP_FB_0435530" "chr8B" 83.333 30 5 0 3 32 24933579 24933608 3.4 32.8
"SNP_FB_0435530" "chr8B" 95 20 1 0 1 20 27195657 27195638 3.4 32.8
"SNP_FB_0435530" "chr8B" 86.207 29 3 1 6 34 421461 421488 3.4 31.9
"SNP_FB_0435530" "chr8B" 100 17 0 0 30 46 6330619 6330635 3.4 31.9
"SNP_FB_0435530" "chr8B" 100 17 0 0 6 22 9270071 9270087 3.4 31.9
"SNP_FB_0435530" "chr10B" 100 32 0 0 1 32 18581456 18581487 2.41e-08 59
"SNP_FB_0435530" "chr10B" 100 32 0 0 1 32 22458323 22458354 2.41e-08 59
"SNP_FB_0435530" "chr10B" 100 32 0 0 1 32 28336066 28336097 2.41e-08 59
"SNP_FB_0435530" "chr10B" 96.97 33 1 0 1 33 23262075 23262043 2.94e-07 56.3
"SNP_FB_0435530" "chr10B" 96.97 33 1 0 1 33 36297644 36297612 2.94e-07 56.3
"SNP_FB_0435530" "chr10B" 100 30 0 0 1 30 8028168 8028139 2.94e-07 55.4
"SNP_FB_0435530" "chr10B" 100 30 0 0 1 30 12128895 12128924 2.94e-07 55.4
"SNP_FB_0435530" "chr10B" 100 30 0 0 1 30 18720704 18720675 2.94e-07 55.4
"SNP_FB_0435530" "chr10B" 100 30 0 0 1 30 26954138 26954167 2.94e-07 55.4
"SNP_FB_0435530" "chr10B" 96.875 32 1 0 1 32 7458844 7458813 1.03e-06 54.5
"SNP_FB_0435530" "chr10B" 96.875 32 1 0 1 32 21527350 21527381 1.03e-06 54.5
"SNP_FB_0435530" "chr10B" 96.875 32 1 0 1 32 24278545 24278576 1.03e-06 54.5
"SNP_FB_0435530" "chr10B" 100 28 0 0 1 28 7959390 7959363 3.58e-06 51.8
"SNP_FB_0435530" "chr10B" 86.667 45 5 1 1 45 10068949 10068992 3.58e-06 51.8
"SNP_FB_0435530" "chr10B" 93.939 33 2 0 1 33 27915398 27915430 3.58e-06 51.8
"SNP_FB_0435530" "chr10B" 93.939 33 2 0 1 33 33715327 33715295 3.58e-06 51.8
"SNP_FB_0435530" "chr10B" 100 28 0 0 1 28 33895691 33895718 3.58e-06 51.8
"SNP_FB_0435530" "chr10B" 93.939 33 2 0 1 33 34490514 34490546 3.58e-06 51.8
"SNP_FB_0435530" "chr10B" 93.939 33 2 0 1 33 34503871 34503903 3.58e-06 51.8
"SNP_FB_0435530" "chr10B" 93.939 33 2 0 1 33 35190828 35190860 3.58e-06 51.8
"SNP_FB_0435530" "chr10B" 89.474 38 4 0 1 38 39129253 39129290 3.58e-06 51.8
"SNP_FB_0435530" "chr10B" 96.667 30 1 0 1 30 25184316 25184287 1.25e-05 50.9
"SNP_FB_0435530" "chr10B" 87.5 40 5 0 1 40 29989525 29989486 1.25e-05 50.9
"SNP_FB_0435530" "chr10B" 96.667 30 1 0 1 30 37186971 37186942 1.25e-05 50.9
"SNP_FB_0435530" "chr10B" 82.979 47 8 0 1 47 27142587 27142633 1.25e-05 50
"SNP_FB_0435530" "chr10B" 93.75 32 2 0 1 32 34342278 34342309 1.25e-05 50
"SNP_FB_0435530" "chr10B" 87.179 39 5 0 1 39 29327349 29327387 4.36e-05 49.1
"SNP_FB_0435530" "chr10B" 100 26 0 0 1 26 24068941 24068916 4.36e-05 48.2
"SNP_FB_0435530" "chr10B" 90.909 33 3 0 1 33 31921369 31921401 0.000152 47.3
"SNP_FB_0435530" "chr10B" 93.333 30 2 0 1 30 11470062 11470033 0.000152 46.4
"SNP_FB_0435530" "chr10B" 88.235 34 4 0 1 34 23996823 23996856 0.000531 44.6
"SNP_FB_0435530" "chr10B" 86.111 36 5 0 1 36 5552881 5552846 0.002 43.7
"SNP_FB_0435530" "chr10B" 96.154 26 1 0 1 26 24061040 24061015 0.002 43.7
"SNP_FB_0435530" "chr10B" 92.857 28 2 0 1 28 15810783 15810756 0.002 42.8
"SNP_FB_0435530" "chr10B" 90 30 3 0 1 30 15705182 15705153 0.006 41.9
"SNP_FB_0435530" "chr10B" 90 30 3 0 1 30 32772614 32772643 0.006 41.9
"SNP_FB_0435530" "chr10B" 96.154 26 0 1 8 32 7959701 7959726 0.023 40.1
"SNP_FB_0435530" "chr10B" 96.154 26 0 1 8 32 18742402 18742427 0.023 40.1
"SNP_FB_0435530" "chr10B" 92.308 26 2 0 1 26 23252683 23252708 0.023 39.2
"SNP_FB_0435530" "chr10B" 92.308 26 2 0 14 39 25184634 25184659 0.023 39.2
"SNP_FB_0435530" "chr10B" 92.308 26 2 0 9 34 29327033 29327008 0.023 39.2
"SNP_FB_0435530" "chr10B" 89.286 28 3 0 7 34 11804602 11804629 0.079 38.3
"SNP_FB_0435530" "chr10B" 96 25 0 1 8 32 22678114 22678137 0.079 38.3
"SNP_FB_0435530" "chr10B" 96 25 0 1 8 31 37187268 37187292 0.079 38.3
"SNP_FB_0435530" "chr10B" 86.667 30 4 0 1 30 10843507 10843478 0.079 37.4
"SNP_FB_0435530" "chr10B" 100 20 0 0 14 33 15813053 15813072 0.079 37.4
"SNP_FB_0435530" "chr10B" 92 25 2 0 9 33 21527036 21527012 0.079 37.4
"SNP_FB_0435530" "chr10B" 95.455 22 1 0 9 30 22458010 22457989 0.28 36.5
"SNP_FB_0435530" "chr10B" 95.455 22 1 0 9 30 22583277 22583256 0.28 36.5
"SNP_FB_0435530" "chr10B" 84.375 32 5 0 1 32 29735499 29735468 0.28 36.5
"SNP_FB_0435530" "chr10B" 95.833 24 0 1 8 30 29989833 29989856 0.28 36.5
"SNP_FB_0435530" "chr10B" 87.879 33 2 2 2 33 1903902 1903933 0.28 35.6
"SNP_FB_0435530" "chr10B" 100 19 0 0 14 32 10068631 10068613 0.28 35.6
"SNP_FB_0435530" "chr10B" 92.308 26 1 1 8 32 10608495 10608520 0.28 35.6
"SNP_FB_0435530" "chr10B" 86.207 29 4 0 1 29 33185870 33185842 0.28 35.6
"SNP_FB_0435530" "chr10B" 100 19 0 0 14 32 39128936 39128918 0.28 35.6
"SNP_FB_0435530" "chr10B" 88.462 26 3 0 7 32 5885526 5885501 0.96 34.6
"SNP_FB_0435530" "chr10B" 88.462 26 3 0 13 38 6785133 6785108 0.96 34.6
"SNP_FB_0435530" "chr10B" 88.462 26 3 0 9 34 22599525 22599550 0.96 34.6
"SNP_FB_0435530" "chr10B" 84.848 33 4 1 1 32 29993660 29993628 0.96 34.6
"SNP_FB_0435530" "chr10B" 86.667 30 3 1 4 33 6785413 6785441 0.96 33.7
"SNP_FB_0435530" "chr10B" 100 18 0 0 15 32 33895371 33895354 0.96 33.7
"SNP_FB_0435530" "chr10B" 95 20 1 0 14 33 1854070 1854089 3.4 32.8
"SNP_FB_0435530" "chr10B" 95 20 1 0 14 33 1915182 1915201 3.4 32.8
"SNP_FB_0435530" "chr10B" 95 20 1 0 14 33 1924659 1924678 3.4 32.8
"SNP_FB_0435530" "chr10B" 95 20 1 0 14 33 1949663 1949682 3.4 32.8
"SNP_FB_0435530" "chr10B" 91.667 24 1 1 8 30 8028466 8028489 3.4 31.9
"SNP_FB_0435530" "chr10B" 91.667 24 1 1 8 30 29995007 29995030 3.4 31.9
"SNP_FB_0435530" "chr10B" 100 17 0 0 14 30 34341959 34341943 3.4 31.9
"SNP_FB_0435530" "chr10B" 90.909 22 2 0 9 30 36297956 36297977 3.4 31.9
"SNP_FB_0435530" "chr10B" 90.909 22 2 0 21 42 37037916 37037937 3.4 31.9
"SNP_FB_0435530" "chr16B" 100 32 0 0 1 32 3099910 3099941 2.41e-08 59
"SNP_FB_0435530" "chr16B" 100 32 0 0 1 32 23619888 23619857 2.41e-08 59
"SNP_FB_0435530" "chr16B" 100 32 0 0 1 32 23709991 23709960 2.41e-08 59
"SNP_FB_0435530" "chr16B" 94.444 36 2 0 1 36 31196015 31196050 8.42e-08 57.2
"SNP_FB_0435530" "chr16B" 96.97 33 1 0 1 33 3929337 3929305 2.94e-07 56.3
"SNP_FB_0435530" "chr16B" 96.97 33 1 0 1 33 6794873 6794905 2.94e-07 56.3
"SNP_FB_0435530" "chr16B" 96.97 33 1 0 1 33 17802167 17802199 2.94e-07 56.3
"SNP_FB_0435530" "chr16B" 96.97 33 1 0 1 33 20923848 20923816 2.94e-07 56.3
"SNP_FB_0435530" "chr16B" 96.875 32 1 0 1 32 5615274 5615305 1.03e-06 54.5
"SNP_FB_0435530" "chr16B" 100 29 0 0 1 29 8482122 8482094 1.03e-06 53.6
"SNP_FB_0435530" "chr16B" 100 29 0 0 1 29 8676171 8676143 1.03e-06 53.6
"SNP_FB_0435530" "chr16B" 96.667 30 1 0 1 30 596379 596350 1.25e-05 50.9
"SNP_FB_0435530" "chr16B" 96.667 30 1 0 1 30 17019160 17019131 1.25e-05 50.9
"SNP_FB_0435530" "chr16B" 93.75 32 2 0 1 32 8365493 8365524 1.25e-05 50
"SNP_FB_0435530" "chr16B" 96.552 29 1 0 9 37 15120037 15120009 4.36e-05 49.1
"SNP_FB_0435530" "chr16B" 90 40 2 2 1 39 32174308 32174270 4.36e-05 48.2
"SNP_FB_0435530" "chr16B" 90.909 33 3 0 1 33 17822567 17822599 0.000152 47.3
"SNP_FB_0435530" "chr16B" 96.296 27 1 0 6 32 854800 854826 0.000531 45.5
"SNP_FB_0435530" "chr16B" 93.103 29 2 0 1 29 11764337 11764365 0.000531 44.6
"SNP_FB_0435530" "chr16B" 87.879 33 4 0 1 33 17454834 17454802 0.002 42.8
"SNP_FB_0435530" "chr16B" 96 25 1 0 9 33 2523476 2523500 0.006 41.9
"SNP_FB_0435530" "chr16B" 90 30 3 0 1 30 8650789 8650760 0.006 41.9
"SNP_FB_0435530" "chr16B" 96.296 27 0 1 8 33 17019628 17019654 0.006 41.9
"SNP_FB_0435530" "chr16B" 90 30 3 0 4 33 30903391 30903362 0.006 41.9
"SNP_FB_0435530" "chr16B" 100 22 0 0 1 22 2523164 2523143 0.006 41
"SNP_FB_0435530" "chr16B" 87.5 32 4 0 1 32 4606459 4606490 0.006 41
"SNP_FB_0435530" "chr16B" 87.5 32 4 0 1 32 21040929 21040898 0.006 41
"SNP_FB_0435530" "chr16B" 82.927 41 5 1 1 39 32174816 32174776 0.006 41
"SNP_FB_0435530" "chr16B" 95.652 23 1 0 7 29 2892952 2892930 0.079 38.3
"SNP_FB_0435530" "chr16B" 100 20 0 0 14 33 8676489 8676508 0.079 37.4
"SNP_FB_0435530" "chr16B" 92 25 2 0 4 28 11719960 11719936 0.079 37.4
"SNP_FB_0435530" "chr16B" 92 25 2 0 6 30 19968389 19968413 0.079 37.4
"SNP_FB_0435530" "chr16B" 95.455 22 1 0 14 35 2192436 2192457 0.28 36.5
"SNP_FB_0435530" "chr16B" 95.455 22 1 0 14 35 2207495 2207516 0.28 36.5
"SNP_FB_0435530" "chr16B" 95.833 24 0 1 8 30 8365702 8365725 0.28 36.5
"SNP_FB_0435530" "chr16B" 100 19 0 0 4 22 2523097 2523079 0.28 35.6
"SNP_FB_0435530" "chr16B" 95.238 21 1 0 14 34 9551074 9551054 0.96 34.6
"SNP_FB_0435530" "chr16B" 78.049 41 4 1 1 36 24005255 24005215 0.96 34.6
"SNP_FB_0435530" "chr16B" 81.818 33 6 0 1 33 5526149 5526181 0.96 33.7
"SNP_FB_0435530" "chr16B" 92 25 1 1 9 32 11386129 11386153 0.96 33.7
"SNP_FB_0435530" "chr16B" 95 20 1 0 2 21 4239183 4239164 3.4 32.8
"SNP_FB_0435530" "chr16B" 95 20 1 0 14 33 5614955 5614936 3.4 32.8
"SNP_FB_0435530" "chr16B" 88 25 3 0 9 33 25695636 25695660 3.4 32.8
"SNP_FB_0435530" "chr16B" 90.909 22 2 0 9 30 109412 109433 3.4 31.9
"SNP_FB_0435530" "chr16B" 90.909 22 2 0 9 30 6794558 6794537 3.4 31.9
"SNP_FB_0435530" "chr16B" 100 17 0 0 6 22 14357206 14357222 3.4 31.9
"SNP_FB_0435530" "chr16B" 100 17 0 0 14 30 17455140 17455156 3.4 31.9
"SNP_FB_0435530" "chr16B" 100 17 0 0 14 30 23620206 23620222 3.4 31.9
"SNP_FB_0435530" "chr16B" 100 17 0 0 14 30 23710309 23710325 3.4 31.9
"SNP_FB_0435530" "chr5B" 97.059 34 1 0 1 34 42410821 42410854 8.42e-08 58.1
"SNP_FB_0435530" "chr5B" 94.444 36 2 0 1 36 15658926 15658891 8.42e-08 57.2
"SNP_FB_0435530" "chr5B" 92.105 38 3 0 1 38 4681067 4681104 2.94e-07 56.3
"SNP_FB_0435530" "chr5B" 92.105 38 3 0 1 38 29928978 29929015 2.94e-07 56.3
"SNP_FB_0435530" "chr5B" 100 30 0 0 1 30 18052331 18052360 2.94e-07 55.4
"SNP_FB_0435530" "chr5B" 94.286 35 2 0 1 35 24390967 24390933 2.94e-07 55.4
"SNP_FB_0435530" "chr5B" 100 30 0 0 1 30 31191874 31191845 2.94e-07 55.4
"SNP_FB_0435530" "chr5B" 100 30 0 0 1 30 39251633 39251604 2.94e-07 55.4
"SNP_FB_0435530" "chr5B" 100 30 0 0 1 30 47664043 47664072 2.94e-07 55.4
"SNP_FB_0435530" "chr5B" 96.875 32 1 0 1 32 39247621 39247652 1.03e-06 54.5
"SNP_FB_0435530" "chr5B" 96.875 32 1 0 1 32 40199744 40199713 1.03e-06 54.5
"SNP_FB_0435530" "chr5B" 94.118 34 2 0 1 34 3454562 3454595 1.03e-06 53.6
"SNP_FB_0435530" "chr5B" 88.372 43 4 1 1 43 16057279 16057238 3.58e-06 52.7
"SNP_FB_0435530" "chr5B" 96.774 31 1 0 1 31 20886323 20886293 3.58e-06 52.7
"SNP_FB_0435530" "chr5B" 93.939 33 2 0 1 33 24740452 24740420 3.58e-06 51.8
"SNP_FB_0435530" "chr5B" 96.667 30 1 0 1 30 26325213 26325242 1.25e-05 50.9
"SNP_FB_0435530" "chr5B" 96.667 30 1 0 1 30 31100141 31100112 1.25e-05 50.9
"SNP_FB_0435530" "chr5B" 96.667 30 1 0 1 30 31111662 31111633 1.25e-05 50.9
"SNP_FB_0435530" "chr5B" 96.667 30 1 0 1 30 33867444 33867473 1.25e-05 50.9
"SNP_FB_0435530" "chr5B" 96.667 30 1 0 1 30 46223005 46223034 1.25e-05 50.9
"SNP_FB_0435530" "chr5B" 89.744 39 3 1 1 39 9428837 9428800 1.25e-05 50
"SNP_FB_0435530" "chr5B" 93.75 32 2 0 1 32 17503052 17503083 1.25e-05 50
"SNP_FB_0435530" "chr5B" 93.75 32 2 0 1 32 28957082 28957113 1.25e-05 50
"SNP_FB_0435530" "chr5B" 93.548 31 2 0 1 31 24028508 24028538 4.36e-05 48.2
"SNP_FB_0435530" "chr5B" 100 26 0 0 1 26 30377274 30377299 4.36e-05 48.2
"SNP_FB_0435530" "chr5B" 96.429 28 1 0 1 28 37381045 37381018 0.000152 47.3
"SNP_FB_0435530" "chr5B" 93.333 30 2 0 1 30 25252541 25252570 0.000152 46.4
"SNP_FB_0435530" "chr5B" 90.625 32 3 0 1 32 42200553 42200584 0.000531 45.5
"SNP_FB_0435530" "chr5B" 96.154 26 1 0 9 34 20886635 20886660 0.002 43.7
"SNP_FB_0435530" "chr5B" 87.879 33 4 0 2 34 37160995 37161027 0.002 42.8
"SNP_FB_0435530" "chr5B" 90 30 3 0 1 30 11231016 11230987 0.006 41.9
"SNP_FB_0435530" "chr5B" 96 25 1 0 8 32 27543033 27543057 0.006 41.9
"SNP_FB_0435530" "chr5B" 96 25 1 0 9 33 31192187 31192211 0.006 41.9
"SNP_FB_0435530" "chr5B" 96 25 1 0 9 33 43839800 43839824 0.006 41.9
"SNP_FB_0435530" "chr5B" 90 30 3 0 1 30 47576424 47576395 0.006 41.9
"SNP_FB_0435530" "chr5B" 87.5 32 4 0 1 32 45744492 45744523 0.006 41
"SNP_FB_0435530" "chr5B" 96.154 26 0 1 8 32 15670603 15670578 0.023 40.1
"SNP_FB_0435530" "chr5B" 95.833 24 1 0 9 32 33867133 33867110 0.023 40.1
"SNP_FB_0435530" "chr5B" 95.833 24 1 0 9 32 45178864 45178887 0.023 40.1
"SNP_FB_0435530" "chr5B" 87.879 33 3 1 8 39 18082628 18082660 0.023 39.2
"SNP_FB_0435530" "chr5B" 87.879 33 3 1 8 39 18094162 18094194 0.023 39.2
"SNP_FB_0435530" "chr5B" 92.308 26 2 0 5 30 33010567 33010542 0.023 39.2
"SNP_FB_0435530" "chr5B" 95.652 23 1 0 1 23 1712534 1712512 0.079 38.3
"SNP_FB_0435530" "chr5B" 95.652 23 1 0 9 31 1712847 1712869 0.079 38.3
"SNP_FB_0435530" "chr5B" 92 25 2 0 9 33 15659242 15659266 0.079 37.4
"SNP_FB_0435530" "chr5B" 86.667 30 4 0 9 38 47576723 47576752 0.079 37.4
"SNP_FB_0435530" "chr5B" 95.455 22 1 0 9 30 24028193 24028172 0.28 36.5
"SNP_FB_0435530" "chr5B" 95.455 22 1 0 1 22 27516315 27516336 0.28 36.5
"SNP_FB_0435530" "chr5B" 95.455 22 1 0 1 22 45173054 45173033 0.28 36.5
"SNP_FB_0435530" "chr5B" 91.667 24 2 0 9 32 11231582 11231605 0.28 35.6
"SNP_FB_0435530" "chr5B" 95.238 21 1 0 10 30 3342321 3342301 0.96 34.6
"SNP_FB_0435530" "chr5B" 81.818 33 6 0 1 33 3438675 3438707 0.96 33.7
"SNP_FB_0435530" "chr5B" 100 18 0 0 14 31 27516060 27516043 0.96 33.7
"SNP_FB_0435530" "chr5B" 88 25 3 0 6 30 589483 589507 3.4 32.8
"SNP_FB_0435530" "chr5B" 95 20 1 0 14 33 18052014 18051995 3.4 32.8
"SNP_FB_0435530" "chr5B" 80 35 2 1 1 30 24741089 24741123 3.4 32.8
"SNP_FB_0435530" "chr5B" 95 20 1 0 2 21 27449965 27449946 3.4 32.8
"SNP_FB_0435530" "chr5B" 95 20 1 0 2 21 28142218 28142237 3.4 32.8
"SNP_FB_0435530" "chr5B" 88 25 3 0 14 38 39251952 39251976 3.4 32.8
"SNP_FB_0435530" "chr5B" 100 17 0 0 6 22 8148 8132 3.4 31.9
"SNP_FB_0435530" "chr5B" 100 17 0 0 14 30 16057595 16057611 3.4 31.9
"SNP_FB_0435530" "chr5B" 85.185 27 4 0 6 32 29004542 29004568 3.4 31.9
"SNP_FB_0435530" "chr5B" 100 17 0 0 2 18 36837982 36837966 3.4 31.9
"SNP_FB_0435530" "chr5B" 90.909 22 2 0 9 30 39247395 39247374 3.4 31.9
"SNP_FB_0435530" "chr5B" 100 17 0 0 14 30 42200234 42200218 3.4 31.9
"SNP_FB_0435530" "chr5B" 100 17 0 0 14 30 45369372 45369356 3.4 31.9
"SNP_FB_0435530" "chr5B" 85.185 27 4 0 4 30 45744175 45744149 3.4 31.9
"SNP_FB_0435530" "chr1B" 96.97 33 1 0 1 33 6212386 6212354 2.94e-07 56.3
"SNP_FB_0435530" "chr1B" 96.875 32 1 0 1 32 20410311 20410280 1.03e-06 54.5
"SNP_FB_0435530" "chr1B" 96.667 30 1 0 1 30 17574059 17574088 1.25e-05 50.9
"SNP_FB_0435530" "chr1B" 96.667 30 1 0 4 33 18313135 18313164 1.25e-05 50.9
"SNP_FB_0435530" "chr1B" 91.176 34 3 0 1 34 11704370 11704337 4.36e-05 49.1
"SNP_FB_0435530" "chr1B" 96.552 29 1 0 9 37 13560703 13560675 4.36e-05 49.1
"SNP_FB_0435530" "chr1B" 96.552 29 1 0 9 37 13610785 13610757 4.36e-05 49.1
"SNP_FB_0435530" "chr1B" 96.429 28 1 0 3 30 5707095 5707068 0.000152 47.3
"SNP_FB_0435530" "chr1B" 93.333 30 2 0 1 30 15366701 15366730 0.000152 46.4
"SNP_FB_0435530" "chr1B" 92.857 28 2 0 1 28 13560990 13561017 0.002 42.8
"SNP_FB_0435530" "chr1B" 92.857 28 2 0 1 28 13611072 13611099 0.002 42.8
"SNP_FB_0435530" "chr1B" 90 30 3 0 1 30 5637340 5637369 0.006 41.9
"SNP_FB_0435530" "chr1B" 90 30 3 0 1 30 18140048 18140019 0.006 41.9
"SNP_FB_0435530" "chr1B" 85.714 35 5 0 1 35 25860481 25860447 0.006 41.9
"SNP_FB_0435530" "chr1B" 87.5 32 4 0 1 32 17574436 17574467 0.006 41
"SNP_FB_0435530" "chr1B" 95.652 23 1 0 10 32 11748291 11748313 0.079 38.3
"SNP_FB_0435530" "chr1B" 95.652 23 1 0 10 32 11759465 11759487 0.079 38.3
"SNP_FB_0435530" "chr1B" 92.593 27 1 1 8 33 15366389 15366363 0.079 37.4
"SNP_FB_0435530" "chr1B" 86.667 30 4 0 1 30 25237493 25237522 0.079 37.4
"SNP_FB_0435530" "chr1B" 95.455 22 1 0 1 22 14912477 14912498 0.28 36.5
"SNP_FB_0435530" "chr1B" 95.833 24 0 1 8 30 20410625 20410648 0.28 36.5
"SNP_FB_0435530" "chr1B" 84.375 32 5 0 3 34 24534824 24534793 0.28 36.5
"SNP_FB_0435530" "chr1B" 100 19 0 0 14 32 5637037 5637019 0.28 35.6
"SNP_FB_0435530" "chr1B" 100 19 0 0 14 32 5707416 5707434 0.28 35.6
"SNP_FB_0435530" "chr1B" 100 19 0 0 14 32 6212706 6212724 0.28 35.6
"SNP_FB_0435530" "chr1B" 91.667 24 2 0 9 32 17573876 17573853 0.28 35.6
"SNP_FB_0435530" "chr1B" 91.667 24 2 0 9 32 25237196 25237173 0.28 35.6
"SNP_FB_0435530" "chr1B" 92 25 1 1 12 35 21266463 21266439 0.96 33.7
"SNP_FB_0435530" "chr1B" 90.909 22 2 0 9 30 8590517 8590538 3.4 31.9
"SNP_FB_0435530" "chr1B" 90.909 22 2 0 6 27 9206862 9206883 3.4 31.9
"SNP_FB_0435530" "chr1B" 85.185 27 4 0 1 27 13082623 13082649 3.4 31.9
"SNP_FB_0435530" "chr1B" 100 17 0 0 6 22 15305462 15305478 3.4 31.9
"SNP_FB_0435530" "chr1B" 91.667 24 1 1 8 30 17574143 17574120 3.4 31.9
"SNP_FB_0435530" "chr1B" 100 17 0 0 11 27 26117187 26117203 3.4 31.9
"SNP_FB_0945576" "chr15B" 98 50 1 0 1 50 44381935 44381984 1.74e-16 86.9
"SNP_FB_0945576" "chr15B" 91.111 45 4 0 1 45 11788106 11788150 5.67e-10 64.4
"SNP_FB_0945576" "chr15B" 88.889 45 5 0 1 45 44381989 44382033 2.41e-08 59.9
"SNP_FB_0945576" "chr15B" 84.615 52 6 1 1 50 44377643 44377694 2.94e-07 56.3
"SNP_FB_0945576" "chr15B" 86.275 51 5 2 1 50 11788052 11788101 1.03e-06 54.5
"SNP_FB_0945576" "chr15B" 82 50 8 1 1 50 16555994 16555946 0.000152 47.3
"SNP_FB_0945576" "chr15B" 87.879 33 4 0 18 50 4016196 4016228 0.002 42.8
"SNP_FB_0945576" "chr15B" 82.5 40 6 1 4 42 18117543 18117504 0.079 38.3
"SNP_FB_0945576" "chr15B" 86.207 29 4 0 17 45 992910 992938 0.28 35.6
"SNP_FB_0945576" "chr15B" 76.596 47 9 1 1 45 16310466 16310512 0.96 33.7
"SNP_FB_0945576" "chr5B" 96 50 2 0 1 50 5161792 5161841 2.11e-15 82.4
"SNP_FB_0945576" "chr5B" 86 50 6 1 1 50 37562219 37562267 2.94e-07 56.3
"SNP_FB_0945576" "chr5B" 86.957 46 4 2 5 50 41798066 41798109 1.25e-05 50
"SNP_FB_0945576" "chr5B" 77.273 44 10 0 2 45 10625896 10625939 0.28 35.6
"SNP_FB_0945576" "chr14B" 92 50 4 0 1 50 15181919 15181968 1.1e-12 73.4
"SNP_FB_0945576" "chr14B" 84 50 7 1 1 50 9497287 9497239 3.58e-06 51.8
"SNP_FB_0945576" "chr14B" 82.609 46 7 1 5 50 15181977 15182021 0.000531 44.6
"SNP_FB_0945576" "chr14B" 80.392 51 8 2 1 50 9475624 9475575 0.006 41
"SNP_FB_0945576" "chr14B" 84.615 39 5 1 12 50 9497329 9497292 0.006 41
"SNP_FB_0945576" "chr14B" 90.909 22 2 0 27 48 15352321 15352300 3.4 31.9
"SNP_FB_0945576" "chr14B" 90.909 22 2 0 27 48 15353223 15353202 3.4 31.9
"SNP_FB_0945576" "chr10B" 92 50 3 1 1 49 36428606 36428557 1.33e-11 69.8
"SNP_FB_0945576" "chr10B" 92 50 3 1 1 49 36439677 36439628 1.33e-11 69.8
"SNP_FB_0945576" "chr10B" 93.333 45 3 0 1 45 36380524 36380480 4.66e-11 68.9
"SNP_FB_0945576" "chr10B" 90 50 4 1 1 49 25639756 25639707 5.67e-10 65.3
"SNP_FB_0945576" "chr10B" 90 50 4 1 1 49 25707185 25707136 5.67e-10 65.3
"SNP_FB_0945576" "chr10B" 88 50 5 1 1 50 25999668 25999620 6.91e-09 60.8
"SNP_FB_0945576" "chr10B" 86 50 6 1 1 50 30276914 30276866 2.94e-07 56.3
"SNP_FB_0945576" "chr10B" 84 50 7 1 1 50 2550020 2550068 3.58e-06 51.8
"SNP_FB_0945576" "chr10B" 81.25 48 7 2 4 50 36178911 36178865 0.023 40.1
"SNP_FB_0945576" "chr10B" 77.778 45 10 0 1 45 36178860 36178816 0.079 37.4
"SNP_FB_0945576" "chr10B" 76 50 11 1 1 50 8665214 8665262 0.96 33.7
"SNP_FB_0945576" "chr10B" 92 25 1 1 26 50 28630095 28630072 0.96 33.7
"SNP_FB_0945576" "chr1B" 93.333 45 3 0 6 50 18288761 18288717 4.66e-11 68.9
"SNP_FB_0945576" "chr1B" 82 50 8 1 1 50 18288712 18288664 0.000152 47.3
"SNP_FB_0945576" "chr1B" 81.633 49 8 1 2 49 13319988 13319940 0.000531 45.5
"SNP_FB_0945576" "chr2B" 90 50 4 1 1 50 33188718 33188670 5.67e-10 65.3
"SNP_FB_0945576" "chr2B" 88 50 5 1 1 50 30329087 30329135 6.91e-09 60.8
"SNP_FB_0945576" "chr2B" 86 50 6 1 1 50 17657498 17657450 2.94e-07 56.3
"SNP_FB_0945576" "chr2B" 83.721 43 6 1 1 42 27856233 27856275 0.002 43.7
"SNP_FB_0945576" "chr2B" 82.5 40 6 1 4 42 38674782 38674743 0.079 38.3
"SNP_FB_0945576" "chr3B" 90 50 4 1 1 50 5583394 5583442 5.67e-10 65.3
"SNP_FB_0945576" "chr3B" 88.372 43 4 1 8 50 1616157 1616198 3.58e-06 52.7
"SNP_FB_0945576" "chr3B" 84 50 7 1 1 50 1610580 1610628 3.58e-06 51.8
"SNP_FB_0945576" "chr3B" 82.353 51 7 2 1 50 1610526 1610575 0.000531 45.5
"SNP_FB_0945576" "chr6B" 91.111 45 4 0 6 50 30506654 30506698 5.67e-10 64.4
"SNP_FB_0945576" "chr6B" 80.435 46 8 1 1 45 16488108 16488153 0.023 40.1
"SNP_FB_0945576" "chr6B" 82.051 39 6 1 12 50 13825091 13825128 0.28 36.5
"SNP_FB_0945576" "chr11B" 88 50 5 1 1 50 1744183 1744135 6.91e-09 60.8
"SNP_FB_0945576" "chr11B" 81.818 44 7 1 1 43 17253577 17253534 0.006 41
"SNP_FB_0945576" "chr11B" 81.395 43 7 1 1 42 13797525 13797567 0.023 39.2
"SNP_FB_0945576" "chr16B" 88 50 5 1 1 50 26286843 26286891 6.91e-09 60.8
"SNP_FB_0945576" "chr16B" 88 50 5 1 1 50 30421736 30421688 6.91e-09 60.8
"SNP_FB_0945576" "chr16B" 78 50 10 1 1 50 14458394 14458346 0.079 38.3
"SNP_FB_0945576" "chr16B" 77.778 45 10 0 1 45 17957950 17957994 0.079 37.4
"SNP_FB_0945576" "chr8B" 84 50 7 1 1 49 12524700 12524651 3.58e-06 51.8
"SNP_FB_0945576" "chr8B" 84.444 45 7 0 6 50 5228663 5228619 1.25e-05 50.9
"SNP_FB_0945576" "chr8B" 82 50 8 1 1 49 12524753 12524704 0.000152 47.3
"SNP_FB_0945576" "chr8B" 82 50 8 1 1 50 26925647 26925599 0.000152 47.3
"SNP_FB_0945576" "chr9B" 84 50 7 1 1 50 35571133 35571181 3.58e-06 51.8
"SNP_FB_0945576" "chr9B" 84 50 7 1 1 50 35580820 35580868 3.58e-06 51.8
"SNP_FB_0945576" "chr9B" 83.673 49 6 2 3 50 35571081 35571128 0.000152 46.4
"SNP_FB_0945576" "chr9B" 83.673 49 6 2 3 50 35580768 35580815 0.000152 46.4
"SNP_FB_0945576" "chr9B" 84.615 39 5 1 12 50 3802730 3802767 0.006 41
"SNP_FB_0945576" "chr9B" 81.395 43 7 1 1 42 5569371 5569329 0.023 39.2
"SNP_FB_0945576" "chr9B" 85.714 28 4 0 9 36 28239453 28239480 0.96 33.7
"SNP_FB_0945576" "chr13B" 89.744 39 3 1 12 50 14032759 14032796 1.25e-05 50
"SNP_FB_0945576" "chr13B" 82.051 39 7 0 1 39 19362394 19362356 0.023 40.1
"SNP_FB_0945576" "chr13B" 81.395 43 7 1 1 42 5325532 5325574 0.023 39.2
"SNP_FB_0945576" "chr13B" 82.5 40 6 1 4 42 18309009 18308970 0.079 38.3
"SNP_FB_0945576" "chr13B" 76.471 51 11 1 1 50 19410518 19410568 0.28 35.6
"SNP_FB_0945576" "chr13B" 79.07 43 8 1 1 42 17863910 17863952 0.96 34.6
"SNP_FB_0945576" "chr13B" 90.909 22 2 0 27 48 1501907 1501886 3.4 31.9
"SNP_FB_0945576" "chr13B" 79.487 39 7 1 12 49 5301107 5301145 3.4 31.9
"SNP_FB_0945576" "chr7B" 80 50 9 1 1 50 2057352 2057400 0.002 42.8
"SNP_FB_0945576" "chr12B" 80 50 9 1 1 49 11370794 11370745 0.002 42.8
"SNP_FB_0945576" "chr12B" 86.486 37 4 1 14 49 2256423 2256387 0.006 41.9
"SNP_FB_0945576" "chr12B" 81.395 43 7 1 1 42 21300870 21300912 0.023 39.2
"SNP_FB_0945576" "chr12B" 83.333 36 5 1 15 50 18109804 18109770 0.28 35.6
"SNP_FB_0945576" "chr12B" 79.07 43 8 1 1 42 18423980 18424022 0.96 34.6
"SNP_FB_0945576" "chr12B" 79.487 39 7 1 12 49 11568561 11568523 3.4 31.9
"SNP_FB_0945576" "chr12B" 76.471 51 10 2 1 50 18116117 18116068 3.4 31.9
"SNP_FB_0945576" "chr4B" 82.051 39 7 0 12 50 20198094 20198056 0.023 40.1
"SNP_FB_0945576" "chr4B" 76.744 43 10 0 3 45 14491025 14491067 0.96 33.7
"SNP_FB_0945576" "chr17B" 79.167 48 9 1 3 50 3787546 3787500 0.023 39.2
"SNP_FB_0945576" "chr17B" 82.051 39 6 1 12 50 10033961 10033924 0.28 36.5
"SNP_FB_0945576" "chr17B" 79.07 43 8 1 1 42 14792260 14792302 0.96 34.6
"SNP_FB_0945583" "chr15B" 100 50 0 0 1 50 44381236 44381285 4.08e-18 91.5
"SNP_FB_0945583" "chr15B" 83.333 36 6 0 15 50 9170920 9170955 0.023 39.2
"SNP_FB_0945583" "chr15B" 83.333 36 6 0 15 50 9180888 9180923 0.023 39.2
"SNP_FB_0945583" "chr15B" 83.333 36 6 0 15 50 20882331 20882296 0.023 39.2
"SNP_FB_0945583" "chr15B" 83.333 36 6 0 15 50 20893810 20893775 0.023 39.2
"SNP_FB_0945583" "chr15B" 83.333 36 6 0 15 50 20904880 20904845 0.023 39.2
"SNP_FB_0945583" "chr15B" 95.455 22 1 0 5 26 29208832 29208811 0.28 36.5
"SNP_FB_0945583" "chr15B" 95.455 22 1 0 5 26 29342227 29342248 0.28 36.5
"SNP_FB_0945583" "chr15B" 95.455 22 1 0 5 26 30615901 30615922 0.28 36.5
"SNP_FB_0945583" "chr15B" 95.238 21 1 0 5 25 38123376 38123396 0.96 34.6
"SNP_FB_0945583" "chr15B" 100 18 0 0 8 25 37731634 37731617 0.96 33.7
"SNP_FB_0945583" "chr15B" 91.304 23 2 0 7 29 42235967 42235945 0.96 33.7
"SNP_FB_0945583" "chr15B" 88 25 3 0 3 27 11362848 11362824 3.4 32.8
"SNP_FB_0945583" "chr15B" 81.081 37 6 1 15 50 38339490 38339454 3.4 32.8
"SNP_FB_0945583" "chr15B" 100 17 0 0 8 24 3445683 3445699 3.4 31.9
"SNP_FB_0945583" "chr15B" 100 17 0 0 34 50 5597699 5597715 3.4 31.9
"SNP_FB_0945583" "chr15B" 100 17 0 0 5 21 14871598 14871582 3.4 31.9
"SNP_FB_0945583" "chr15B" 85.185 27 4 0 6 32 28823583 28823557 3.4 31.9
"SNP_FB_0945583" "chr5B" 94.595 37 1 1 15 50 27393961 27393997 2.94e-07 55.4
"SNP_FB_0945583" "chr5B" 88.889 36 3 1 15 50 512706 512740 0.000531 44.6
"SNP_FB_0945583" "chr5B" 90.323 31 3 0 15 45 7126668 7126638 0.002 43.7
"SNP_FB_0945583" "chr5B" 86.111 36 5 0 15 50 29222880 29222845 0.002 43.7
"SNP_FB_0945583" "chr5B" 95.455 22 1 0 5 26 14000314 14000335 0.28 36.5
"SNP_FB_0945583" "chr5B" 95.455 22 1 0 5 26 35355584 35355605 0.28 36.5
"SNP_FB_0945583" "chr5B" 95.455 22 1 0 5 26 35388272 35388293 0.28 36.5
"SNP_FB_0945583" "chr5B" 86.207 29 4 0 11 39 21766183 21766211 0.28 35.6
"SNP_FB_0945583" "chr5B" 86.207 29 4 0 11 39 28864024 28863996 0.28 35.6
"SNP_FB_0945583" "chr5B" 100 19 0 0 7 25 30439268 30439250 0.28 35.6
"SNP_FB_0945583" "chr5B" 100 18 0 0 5 22 3064954 3064937 0.96 33.7
"SNP_FB_0945583" "chr5B" 90.909 22 2 0 5 26 13870210 13870189 3.4 31.9
"SNP_FB_0945583" "chr5B" 100 17 0 0 5 21 18992102 18992118 3.4 31.9
"SNP_FB_0945583" "chr5B" 84.375 32 0 2 7 38 24123006 24122980 3.4 31.9
"SNP_FB_0945583" "chr5B" 91.667 24 1 1 7 29 28346655 28346678 3.4 31.9
"SNP_FB_0945583" "chr5B" 100 17 0 0 7 23 28937588 28937604 3.4 31.9
"SNP_FB_0945583" "chr5B" 100 17 0 0 8 24 42610382 42610398 3.4 31.9
"SNP_FB_0945583" "chr8B" 84 50 6 1 1 50 12504034 12503987 3.58e-06 52.7
"SNP_FB_0945583" "chr8B" 82.979 47 5 1 2 48 8184657 8184614 4.36e-05 48.2
"SNP_FB_0945583" "chr8B" 88.889 36 4 0 15 50 27946181 27946146 4.36e-05 48.2
"SNP_FB_0945583" "chr8B" 86.111 36 5 0 15 50 25786981 25787016 0.002 43.7
"SNP_FB_0945583" "chr8B" 86.111 36 5 0 15 50 25924191 25924226 0.002 43.7
"SNP_FB_0945583" "chr8B" 90 30 3 0 15 44 28013424 28013453 0.006 41.9
"SNP_FB_0945583" "chr8B" 92.593 27 0 1 3 27 1110145 1110171 0.079 38.3
"SNP_FB_0945583" "chr8B" 95.455 22 1 0 5 26 15407666 15407645 0.28 36.5
"SNP_FB_0945583" "chr8B" 95.455 22 1 0 5 26 19869935 19869914 0.28 36.5
"SNP_FB_0945583" "chr8B" 100 18 0 0 7 24 12190305 12190288 0.96 33.7
"SNP_FB_0945583" "chr8B" 88 25 3 0 5 29 21187808 21187832 3.4 32.8
"SNP_FB_0945583" "chr8B" 88 25 3 0 5 29 21198605 21198629 3.4 32.8
"SNP_FB_0945583" "chr8B" 100 17 0 0 8 24 5032920 5032904 3.4 31.9
"SNP_FB_0945583" "chr8B" 85.185 27 4 0 3 29 10915955 10915981 3.4 31.9
"SNP_FB_0945583" "chr8B" 86.207 29 3 1 2 30 18706259 18706286 3.4 31.9
"SNP_FB_0945583" "chr8B" 85.185 27 4 0 5 31 29068623 29068649 3.4 31.9
"SNP_FB_0945583" "chr8B" 100 17 0 0 7 23 29613772 29613756 3.4 31.9
"SNP_FB_0945583" "chr11B" 88.889 36 4 0 15 50 25040056 25040091 4.36e-05 48.2
"SNP_FB_0945583" "chr11B" 86.111 36 5 0 15 50 22958652 22958687 0.002 43.7
"SNP_FB_0945583" "chr11B" 95.652 23 1 0 8 30 8213864 8213842 0.079 38.3
"SNP_FB_0945583" "chr11B" 95.652 23 1 0 5 27 12629530 12629552 0.079 38.3
"SNP_FB_0945583" "chr11B" 91.304 23 2 0 6 28 24242098 24242120 0.96 33.7
"SNP_FB_0945583" "chr11B" 91.304 23 2 0 28 50 28324258 28324280 0.96 33.7
"SNP_FB_0945583" "chr11B" 92 25 1 1 6 29 28869510 28869534 0.96 33.7
"SNP_FB_0945583" "chr11B" 95 20 1 0 5 24 12566796 12566777 3.4 32.8
"SNP_FB_0945583" "chr11B" 95 20 1 0 5 24 19647295 19647276 3.4 32.8
"SNP_FB_0945583" "chr11B" 90.909 22 2 0 5 26 12657718 12657697 3.4 31.9
"SNP_FB_0945583" "chr11B" 90.909 22 2 0 5 26 12731444 12731423 3.4 31.9
"SNP_FB_0945583" "chr11B" 90.909 22 2 0 5 26 12744481 12744460 3.4 31.9
"SNP_FB_0945583" "chr11B" 100 17 0 0 7 23 15440675 15440659 3.4 31.9
"SNP_FB_0945583" "chr11B" 90.909 22 2 0 5 26 20029309 20029330 3.4 31.9
"SNP_FB_0945583" "chr11B" 90.909 22 2 0 5 26 20156599 20156578 3.4 31.9
"SNP_FB_0945583" "chr11B" 90.909 22 2 0 4 25 35790736 35790715 3.4 31.9
"SNP_FB_0945583" "chr14B" 88.889 36 4 0 15 50 888284 888249 4.36e-05 48.2
"SNP_FB_0945583" "chr14B" 81.25 48 5 1 3 50 23522385 23522342 0.000152 46.4
"SNP_FB_0945583" "chr14B" 86.111 36 5 0 15 50 9476311 9476276 0.002 43.7
"SNP_FB_0945583" "chr14B" 92 25 0 1 8 30 9641702 9641678 0.96 34.6
"SNP_FB_0945583" "chr14B" 86.667 30 3 1 8 37 23779645 23779617 0.96 33.7
"SNP_FB_0945583" "chr14B" 83.333 30 5 0 15 44 9349126 9349097 3.4 32.8
"SNP_FB_0945583" "chr14B" 90.909 22 2 0 1 22 27473344 27473323 3.4 31.9
"SNP_FB_0945583" "chr2B" 89.189 37 3 1 15 50 17909861 17909897 0.000152 46.4
"SNP_FB_0945583" "chr2B" 86.111 36 5 0 15 50 35130742 35130777 0.002 43.7
"SNP_FB_0945583" "chr2B" 90 30 3 0 15 44 28463024 28463053 0.006 41.9
"SNP_FB_0945583" "chr2B" 95.652 23 1 0 5 27 23405366 23405344 0.079 38.3
"SNP_FB_0945583" "chr2B" 95.652 23 1 0 5 27 23944383 23944405 0.079 38.3
"SNP_FB_0945583" "chr2B" 95.652 23 1 0 5 27 24024756 24024734 0.079 38.3
"SNP_FB_0945583" "chr2B" 95.455 22 1 0 5 26 23883954 23883933 0.28 36.5
"SNP_FB_0945583" "chr2B" 95.455 22 1 0 5 26 24009297 24009276 0.28 36.5
"SNP_FB_0945583" "chr2B" 95.455 22 1 0 5 26 24120684 24120705 0.28 36.5
"SNP_FB_0945583" "chr2B" 95.455 22 1 0 5 26 24515586 24515607 0.28 36.5
"SNP_FB_0945583" "chr2B" 91.667 24 2 0 3 26 32913460 32913437 0.28 35.6
"SNP_FB_0945583" "chr2B" 95.238 21 1 0 6 26 10546357 10546337 0.96 34.6
"SNP_FB_0945583" "chr2B" 95.238 21 1 0 5 25 22932256 22932276 0.96 34.6
"SNP_FB_0945583" "chr2B" 88.889 27 1 1 8 34 30737513 30737489 0.96 33.7
"SNP_FB_0945583" "chr2B" 100 17 0 0 7 23 10750374 10750358 3.4 31.9
"SNP_FB_0945583" "chr2B" 91.667 24 1 1 7 30 19043610 19043588 3.4 31.9
"SNP_FB_0945583" "chr2B" 90.909 22 2 0 5 26 23578356 23578335 3.4 31.9
"SNP_FB_0945583" "chr12B" 86.111 36 5 0 15 50 4466895 4466930 0.002 43.7
"SNP_FB_0945583" "chr12B" 95.652 23 1 0 5 27 7428646 7428668 0.079 38.3
"SNP_FB_0945583" "chr12B" 86.667 30 4 0 10 39 18034937 18034908 0.079 37.4
"SNP_FB_0945583" "chr12B" 95.455 22 1 0 5 26 7359294 7359315 0.28 36.5
"SNP_FB_0945583" "chr12B" 95.455 22 1 0 5 26 7479850 7479871 0.28 36.5
"SNP_FB_0945583" "chr12B" 88 25 3 0 3 27 16705469 16705493 3.4 32.8
"SNP_FB_0945583" "chr12B" 90.909 22 2 0 4 25 4737783 4737762 3.4 31.9
"SNP_FB_0945583" "chr16B" 86.111 36 5 0 15 50 5822082 5822117 0.002 43.7
"SNP_FB_0945583" "chr16B" 86.111 36 5 0 15 50 29815257 29815292 0.002 43.7
"SNP_FB_0945583" "chr16B" 83.333 36 6 0 15 50 10487283 10487248 0.023 39.2
"SNP_FB_0945583" "chr16B" 83.333 36 6 0 15 50 31711792 31711757 0.023 39.2
"SNP_FB_0945583" "chr16B" 95.455 22 1 0 5 26 13335426 13335447 0.28 36.5
"SNP_FB_0945583" "chr16B" 95.455 22 1 0 5 26 14039014 14038993 0.28 36.5
"SNP_FB_0945583" "chr16B" 92.308 26 1 1 6 30 9103663 9103638 0.28 35.6
"SNP_FB_0945583" "chr16B" 100 19 0 0 8 26 19305992 19305974 0.28 35.6
"SNP_FB_0945583" "chr16B" 95.238 21 1 0 5 25 22433498 22433518 0.96 34.6
"SNP_FB_0945583" "chr16B" 88 25 3 0 5 29 16195966 16195990 3.4 32.8
"SNP_FB_0945583" "chr16B" 86.207 29 3 1 3 30 1739677 1739705 3.4 31.9
"SNP_FB_0945583" "chr16B" 90.909 22 2 0 5 26 22160878 22160857 3.4 31.9
"SNP_FB_0945583" "chr16B" 100 17 0 0 1 17 26186461 26186477 3.4 31.9
"SNP_FB_0945583" "chr16B" 78.261 46 3 3 6 45 28674424 28674468 3.4 31.9
"SNP_FB_0945583" "chr16B" 85.185 27 4 0 2 28 30151603 30151577 3.4 31.9
"SNP_FB_0945583" "chr9B" 83.333 36 6 0 15 50 21695485 21695450 0.023 39.2
"SNP_FB_0945583" "chr9B" 95.455 22 1 0 5 26 12141032 12141011 0.28 36.5
"SNP_FB_0945583" "chr9B" 95.455 22 1 0 5 26 26592517 26592496 0.28 36.5
"SNP_FB_0945583" "chr9B" 100 19 0 0 8 26 27479218 27479200 0.28 35.6
"SNP_FB_0945583" "chr9B" 100 19 0 0 8 26 27490458 27490440 0.28 35.6
"SNP_FB_0945583" "chr9B" 88.889 27 2 1 5 30 51730 51704 3.4 32.8
"SNP_FB_0945583" "chr9B" 95 20 1 0 8 27 4020947 4020966 3.4 32.8
"SNP_FB_0945583" "chr9B" 88 25 3 0 5 29 19148119 19148143 3.4 32.8
"SNP_FB_0945583" "chr9B" 100 17 0 0 8 24 1988198 1988214 3.4 31.9
"SNP_FB_0945583" "chr9B" 100 17 0 0 6 22 8630267 8630283 3.4 31.9
"SNP_FB_0945583" "chr9B" 100 17 0 0 8 24 13399585 13399601 3.4 31.9
"SNP_FB_0945583" "chr9B" 90.909 22 2 0 5 26 34608625 34608604 3.4 31.9
"SNP_FB_0945583" "chr10B" 83.333 36 6 0 15 50 6358101 6358066 0.023 39.2
"SNP_FB_0945583" "chr10B" 95.455 22 1 0 5 26 313251 313272 0.28 36.5
"SNP_FB_0945583" "chr10B" 80.556 36 7 0 15 50 3609694 3609659 0.96 34.6
"SNP_FB_0945583" "chr10B" 95.238 21 1 0 6 26 24966749 24966729 0.96 34.6
"SNP_FB_0945583" "chr10B" 95.238 21 1 0 6 26 29394743 29394723 0.96 34.6
"SNP_FB_0945583" "chr10B" 90.909 22 2 0 4 25 12062388 12062409 3.4 31.9
"SNP_FB_0945583" "chr1B" 95.652 23 1 0 5 27 7589130 7589108 0.079 38.3
"SNP_FB_0945583" "chr1B" 95.238 21 1 0 5 25 8665148 8665128 0.96 34.6
"SNP_FB_0945583" "chr1B" 95.238 21 1 0 7 27 21294555 21294535 0.96 34.6
"SNP_FB_0945583" "chr1B" 95.652 23 0 1 7 29 22724323 22724344 0.96 34.6
"SNP_FB_0945583" "chr1B" 85.714 28 4 0 6 33 2832641 2832614 0.96 33.7
"SNP_FB_0945583" "chr1B" 91.304 23 2 0 7 29 23931807 23931829 0.96 33.7
"SNP_FB_0945583" "chr1B" 95 20 1 0 8 27 1460195 1460214 3.4 32.8
"SNP_FB_0945583" "chr1B" 100 17 0 0 7 23 10711165 10711181 3.4 31.9
"SNP_FB_0945583" "chr1B" 100 17 0 0 8 24 20614648 20614632 3.4 31.9
"SNP_FB_0945583" "chr4B" 80.952 42 6 1 7 46 18224681 18224722 0.079 38.3
"SNP_FB_0945583" "chr4B" 80.952 42 6 1 7 46 18253889 18253930 0.079 38.3
"SNP_FB_0945583" "chr4B" 76.471 51 6 2 1 50 4918697 4918742 0.28 35.6
"SNP_FB_0945583" "chr4B" 76.471 51 6 2 1 50 4919009 4919054 0.28 35.6
"SNP_FB_0945583" "chr4B" 95 20 1 0 6 25 19151363 19151382 3.4 32.8
"SNP_FB_0945583" "chr4B" 85.185 27 4 0 4 30 10000630 10000656 3.4 31.9
"SNP_FB_0945583" "chr6B" 95.652 23 1 0 5 27 13201770 13201748 0.079 38.3
"SNP_FB_0945583" "chr6B" 95.455 22 1 0 5 26 12878089 12878110 0.28 36.5
"SNP_FB_0945583" "chr6B" 95.455 22 1 0 5 26 12945316 12945337 0.28 36.5
"SNP_FB_0945583" "chr6B" 95.455 22 1 0 5 26 14336439 14336460 0.28 36.5
"SNP_FB_0945583" "chr6B" 95.455 22 1 0 6 27 20527485 20527506 0.28 36.5
"SNP_FB_0945583" "chr6B" 95 20 1 0 7 26 1781022 1781003 3.4 32.8
"SNP_FB_0945583" "chr6B" 81.081 37 6 1 3 39 3397228 3397193 3.4 32.8
"SNP_FB_0945583" "chr6B" 90.909 22 2 0 8 29 23732752 23732773 3.4 31.9
"SNP_FB_0945583" "chr13B" 95.652 23 1 0 8 30 11525496 11525474 0.079 38.3
"SNP_FB_0945583" "chr13B" 83.784 37 5 1 15 50 16668237 16668201 0.079 37.4
"SNP_FB_0945583" "chr13B" 84.848 33 2 1 1 30 13361249 13361217 0.28 36.5
"SNP_FB_0945583" "chr13B" 95.455 22 1 0 5 26 25223175 25223196 0.28 36.5
"SNP_FB_0945583" "chr13B" 95.455 22 1 0 5 26 25570696 25570717 0.28 36.5
"SNP_FB_0945583" "chr13B" 95.455 22 1 0 5 26 36829600 36829579 0.28 36.5
"SNP_FB_0945583" "chr13B" 95.238 21 1 0 5 25 25489282 25489302 0.96 34.6
"SNP_FB_0945583" "chr13B" 100 18 0 0 7 24 22381811 22381828 0.96 33.7
"SNP_FB_0945583" "chr13B" 100 17 0 0 8 24 1734418 1734402 3.4 31.9
"SNP_FB_0945583" "chr13B" 100 17 0 0 8 24 17349603 17349587 3.4 31.9
"SNP_FB_0945583" "chr13B" 100 17 0 0 7 23 22381891 22381907 3.4 31.9
"SNP_FB_0945583" "chr13B" 90.909 22 2 0 5 26 25293356 25293335 3.4 31.9
"SNP_FB_0945583" "chr17B" 95.652 23 1 0 5 27 15547290 15547312 0.079 38.3
"SNP_FB_0945583" "chr17B" 95.652 23 1 0 5 27 16800942 16800920 0.079 38.3
"SNP_FB_0945583" "chr17B" 80.435 46 5 2 1 46 26048203 26048162 0.079 38.3
"SNP_FB_0945583" "chr17B" 95 20 1 0 5 24 16795557 16795576 3.4 32.8
"SNP_FB_0945583" "chr17B" 95 20 1 0 5 24 17245590 17245571 3.4 32.8
"SNP_FB_0945583" "chr17B" 95 20 1 0 7 26 26417672 26417653 3.4 32.8
"SNP_FB_0945583" "chr17B" 100 17 0 0 8 24 26135471 26135455 3.4 31.9
"SNP_FB_0945583" "chr3B" 95.455 22 1 0 5 26 16701910 16701931 0.28 36.5
"SNP_FB_0945583" "chr3B" 92 25 0 1 4 26 11993495 11993471 0.96 34.6
"SNP_FB_0945583" "chr3B" 92 25 0 1 4 26 12005101 12005077 0.96 34.6
"SNP_FB_0945583" "chr3B" 91.304 23 2 0 4 26 30026833 30026811 0.96 33.7
"SNP_FB_0945583" "chr3B" 100 18 0 0 8 25 30809399 30809416 0.96 33.7
"SNP_FB_0945583" "chr3B" 95 20 1 0 7 26 22972215 22972234 3.4 32.8
"SNP_FB_0945583" "chr7B" 91.667 24 2 0 6 29 6138668 6138691 0.28 35.6
"SNP_FB_0945583" "chr7B" 91.667 24 2 0 7 30 15743282 15743305 0.28 35.6
"SNP_FB_0945583" "chr7B" 100 18 0 0 7 24 7551202 7551219 0.96 33.7
"SNP_FB_0945583" "chr7B" 95 20 1 0 5 24 9340967 9340948 3.4 32.8
"SNP_FB_0945583" "chr7B" 95 20 1 0 7 26 12372143 12372162 3.4 32.8
"SNP_FB_0945583" "chr7B" 100 17 0 0 8 24 2921432 2921448 3.4 31.9
"SNP_FB_0945583" "chr7B" 90.909 22 2 0 6 27 10683617 10683596 3.4 31.9
"SNP_FB_0945583" "chr7B" 86.207 29 3 1 1 29 12672455 12672482 3.4 31.9
"SNP_FB_0945583" "chr7B" 85.185 27 4 0 6 32 20182153 20182179 3.4 31.9
"SNP_FB_0945587" "chr15B" 94 50 3 0 1 50 44381046 44380997 8.99e-14 77.9
"SNP_FB_0945587" "chr16B" 84 50 8 0 1 50 31712095 31712144 2.94e-07 55.4
"SNP_FB_0945587" "chr16B" 88.235 34 4 0 1 34 26634572 26634605 0.000531 44.6
"SNP_FB_0945587" "chr16B" 100 17 0 0 3 19 28309815 28309831 3.4 31.9
"SNP_FB_0945587" "chr3B" 84 50 7 1 1 50 1615487 1615439 3.58e-06 51.8
"SNP_FB_0945587" "chr5B" 79.592 49 10 0 2 50 29223160 29223208 0.000531 44.6
"SNP_FB_0945587" "chr1B" 81.579 38 7 0 13 50 17962987 17962950 0.079 38.3
"SNP_FB_0945587" "chr10B" 81.579 38 7 0 13 50 36318507 36318544 0.079 38.3
"SNP_FB_0945587" "chr10B" 95.238 21 1 0 12 32 10477491 10477471 0.96 34.6
"SNP_FB_0945587" "chr17B" 92.308 26 1 1 9 34 9518435 9518459 0.28 35.6
"SNP_FB_0945587" "chr6B" 80 35 7 0 1 35 9986320 9986354 3.4 32.8
"SNP_FB_0945587" "chr11B" 100 17 0 0 2 18 9473047 9473063 3.4 31.9
"SNP_FB_0945589" "chr15B" 100 50 0 0 1 50 44380712 44380761 4.08e-18 91.5
"SNP_FB_0945589" "chr15B" 91.111 45 4 0 6 50 19689603 19689559 5.67e-10 64.4
"SNP_FB_0945589" "chr15B" 88 50 6 0 1 50 20502551 20502600 5.67e-10 64.4
"SNP_FB_0945589" "chr15B" 88 50 6 0 1 50 20515239 20515288 5.67e-10 64.4
"SNP_FB_0945589" "chr15B" 91.304 23 2 0 11 33 10639387 10639409 0.96 33.7
"SNP_FB_0945589" "chr15B" 100 17 0 0 11 27 40778655 40778671 3.4 31.9
"SNP_FB_0945589" "chr1B" 96 50 2 0 1 50 13317157 13317108 2.11e-15 82.4
"SNP_FB_0945589" "chr1B" 92 50 4 0 1 50 24358556 24358605 1.1e-12 73.4
"SNP_FB_0945589" "chr1B" 92 50 4 0 1 50 24382382 24382431 1.1e-12 73.4
"SNP_FB_0945589" "chr1B" 86 50 7 0 1 50 5327584 5327633 2.41e-08 59.9
"SNP_FB_0945589" "chr2B" 94 50 3 0 1 50 37055280 37055231 8.99e-14 77.9
"SNP_FB_0945589" "chr2B" 84 50 8 0 1 50 11166890 11166841 2.94e-07 55.4
"SNP_FB_0945589" "chr2B" 80 50 4 1 1 50 32257783 32257826 0.000152 47.3
"SNP_FB_0945589" "chr2B" 81.818 44 5 1 7 50 20305422 20305382 0.002 42.8
"SNP_FB_0945589" "chr8B" 94 50 3 0 1 50 8185308 8185259 8.99e-14 77.9
"SNP_FB_0945589" "chr8B" 90 50 5 0 1 50 28672969 28672920 4.66e-11 68.9
"SNP_FB_0945589" "chr8B" 84 50 8 0 1 50 8475284 8475333 2.94e-07 55.4
"SNP_FB_0945589" "chr8B" 95 20 1 0 17 36 11116052 11116033 3.4 32.8
"SNP_FB_0945589" "chr8B" 95 20 1 0 17 36 11128687 11128668 3.4 32.8
"SNP_FB_0945589" "chr8B" 95 20 1 0 17 36 11338002 11337983 3.4 32.8
"SNP_FB_0945589" "chr8B" 100 17 0 0 11 27 26723120 26723136 3.4 31.9
"SNP_FB_0945589" "chr16B" 94 50 3 0 1 50 27863798 27863749 8.99e-14 77.9
"SNP_FB_0945589" "chr16B" 90.698 43 4 0 8 50 17955179 17955221 6.91e-09 60.8
"SNP_FB_0945589" "chr16B" 84 50 8 0 1 50 26636334 26636285 2.94e-07 55.4
"SNP_FB_0945589" "chr16B" 81.818 44 5 1 7 50 10261881 10261841 0.002 42.8
"SNP_FB_0945589" "chr16B" 85.714 35 5 0 16 50 31712794 31712760 0.006 41.9
"SNP_FB_0945589" "chr16B" 95 20 1 0 4 23 6035572 6035591 3.4 32.8
"SNP_FB_0945589" "chr5B" 92 50 4 0 1 50 28640944 28640993 1.1e-12 73.4
"SNP_FB_0945589" "chr5B" 92 50 4 0 1 50 28651866 28651915 1.1e-12 73.4
"SNP_FB_0945589" "chr5B" 90 50 5 0 1 50 31814213 31814262 4.66e-11 68.9
"SNP_FB_0945589" "chr5B" 90 50 5 0 1 50 31819662 31819711 4.66e-11 68.9
"SNP_FB_0945589" "chr5B" 89.583 48 5 0 3 50 46722767 46722814 5.67e-10 65.3
"SNP_FB_0945589" "chr5B" 88 50 6 0 1 50 26102018 26101969 5.67e-10 64.4
"SNP_FB_0945589" "chr5B" 88 50 6 0 1 50 28633592 28633641 5.67e-10 64.4
"SNP_FB_0945589" "chr5B" 88 50 6 0 1 50 28644514 28644563 5.67e-10 64.4
"SNP_FB_0945589" "chr5B" 88 50 6 0 1 50 40784499 40784450 5.67e-10 64.4
"SNP_FB_0945589" "chr5B" 86 50 7 0 1 50 27392755 27392804 2.41e-08 59.9
"SNP_FB_0945589" "chr5B" 86 50 7 0 1 50 28660117 28660166 2.41e-08 59.9
"SNP_FB_0945589" "chr5B" 88 25 3 0 9 33 33800132 33800108 3.4 32.8
"SNP_FB_0945589" "chr10B" 92 50 4 0 1 50 2002319 2002368 1.1e-12 73.4
"SNP_FB_0945589" "chr10B" 92 50 4 0 1 50 25782079 25782128 1.1e-12 73.4
"SNP_FB_0945589" "chr10B" 86 50 6 1 1 50 33757722 33757770 2.94e-07 56.3
"SNP_FB_0945589" "chr17B" 92 50 4 0 1 50 3657600 3657649 1.1e-12 73.4
"SNP_FB_0945589" "chr17B" 86 50 7 0 1 50 9748957 9749006 2.41e-08 59.9
"SNP_FB_0945589" "chr17B" 84 50 8 0 1 50 20845925 20845876 2.94e-07 55.4
"SNP_FB_0945589" "chr17B" 84 50 5 1 1 50 10793318 10793364 1.03e-06 53.6
"SNP_FB_0945589" "chr17B" 75.556 45 5 1 1 45 26373917 26373879 0.96 33.7
"SNP_FB_0945589" "chr17B" 95 20 1 0 4 23 16714000 16714019 3.4 32.8
"SNP_FB_0945589" "chr17B" 90.909 22 2 0 4 25 17995283 17995262 3.4 31.9
"SNP_FB_0945589" "chr3B" 92 50 3 1 1 49 7683496 7683545 1.33e-11 69.8
"SNP_FB_0945589" "chr3B" 90 50 5 0 1 50 5445377 5445328 4.66e-11 68.9
"SNP_FB_0945589" "chr3B" 90 50 5 0 1 50 29753573 29753622 4.66e-11 68.9
"SNP_FB_0945589" "chr3B" 86 50 7 0 1 50 15155373 15155422 2.41e-08 59.9
"SNP_FB_0945589" "chr3B" 86 50 4 1 1 50 23489741 23489695 8.42e-08 58.1
"SNP_FB_0945589" "chr3B" 84 50 8 0 1 50 20685017 20684968 2.94e-07 55.4
"SNP_FB_0945589" "chr3B" 95.238 21 1 0 7 27 26290515 26290535 0.96 34.6
"SNP_FB_0945589" "chr9B" 90 50 5 0 1 50 5286445 5286494 4.66e-11 68.9
"SNP_FB_0945589" "chr9B" 90 50 5 0 1 50 5296635 5296684 4.66e-11 68.9
"SNP_FB_0945589" "chr9B" 86 50 4 1 1 50 31438460 31438506 8.42e-08 58.1
"SNP_FB_0945589" "chr9B" 88.095 42 5 0 1 42 10396441 10396482 1.03e-06 54.5
"SNP_FB_0945589" "chr9B" 96.429 28 1 0 2 29 10401626 10401653 0.000152 47.3
"SNP_FB_0945589" "chr9B" 83.784 37 3 1 7 43 19835213 19835246 0.023 39.2
"SNP_FB_0945589" "chr11B" 90 50 5 0 1 50 17359556 17359605 4.66e-11 68.9
"SNP_FB_0945589" "chr11B" 90 50 5 0 1 50 34886881 34886930 4.66e-11 68.9
"SNP_FB_0945589" "chr11B" 90 50 5 0 1 50 38774996 38774947 4.66e-11 68.9
"SNP_FB_0945589" "chr11B" 90 50 5 0 1 50 38785783 38785734 4.66e-11 68.9
"SNP_FB_0945589" "chr11B" 89.796 49 5 0 1 49 19388257 19388305 1.63e-10 67.1
"SNP_FB_0945589" "chr11B" 89.583 48 5 0 1 48 24663609 24663656 5.67e-10 65.3
"SNP_FB_0945589" "chr11B" 88 50 6 0 1 50 1440199 1440248 5.67e-10 64.4
"SNP_FB_0945589" "chr11B" 87.5 48 6 0 3 50 18454999 18455046 6.91e-09 60.8
"SNP_FB_0945589" "chr11B" 80 50 7 1 1 50 13833739 13833693 0.000531 44.6
"SNP_FB_0945589" "chr11B" 78.261 46 7 1 3 48 5850454 5850412 0.079 37.4
"SNP_FB_0945589" "chr11B" 78.261 46 7 1 3 48 5879424 5879382 0.079 37.4
"SNP_FB_0945589" "chr13B" 90 50 5 0 1 50 22482848 22482799 4.66e-11 68.9
"SNP_FB_0945589" "chr13B" 90 50 5 0 1 50 38519210 38519259 4.66e-11 68.9
"SNP_FB_0945589" "chr13B" 88 50 6 0 1 50 3318587 3318636 5.67e-10 64.4
"SNP_FB_0945589" "chr13B" 86 50 7 0 1 50 8265810 8265761 2.41e-08 59.9
"SNP_FB_0945589" "chr13B" 85.417 48 7 0 3 50 31673892 31673845 2.94e-07 56.3
"SNP_FB_0945589" "chr13B" 100 24 0 0 1 24 5322935 5322958 0.000531 44.6
"SNP_FB_0945589" "chr6B" 93.023 43 3 0 8 50 9989900 9989858 5.67e-10 65.3
"SNP_FB_0945589" "chr6B" 88 50 6 0 1 50 12740787 12740836 5.67e-10 64.4
"SNP_FB_0945589" "chr6B" 85.714 49 7 0 2 50 18997045 18997093 8.42e-08 58.1
"SNP_FB_0945589" "chr6B" 80 50 10 0 1 50 20715665 20715714 0.000152 46.4
"SNP_FB_0945589" "chr6B" 80 50 7 1 1 50 2499388 2499342 0.000531 44.6
"SNP_FB_0945589" "chr12B" 88 50 6 0 1 50 18079954 18080003 5.67e-10 64.4
"SNP_FB_0945589" "chr12B" 84.783 46 6 1 3 48 5515045 5515001 4.36e-05 49.1
"SNP_FB_0945589" "chr14B" 86 50 7 0 1 50 3040653 3040604 2.41e-08 59.9
"SNP_FB_0945589" "chr14B" 84 50 8 0 1 50 23524364 23524315 2.94e-07 55.4
"SNP_FB_0945589" "chr14B" 85.417 48 4 1 3 50 24369825 24369781 1.03e-06 54.5
"SNP_FB_0945589" "chr14B" 84 50 5 1 1 50 16069295 16069249 1.03e-06 53.6
"SNP_FB_0945589" "chr7B" 85.417 48 7 0 3 50 3642324 3642277 2.94e-07 56.3
"SNP_FB_0945593" "chr15B" 100 50 0 0 1 50 44380464 44380415 4.08e-18 91.5
"SNP_FB_0945593" "chr15B" 96 50 2 0 1 50 20502295 20502246 2.11e-15 82.4
"SNP_FB_0945593" "chr15B" 96 50 2 0 1 50 20514983 20514934 2.11e-15 82.4
"SNP_FB_0945593" "chr15B" 87.5 48 5 1 1 47 9169991 9169944 8.42e-08 57.2
"SNP_FB_0945593" "chr15B" 87.5 48 5 1 1 47 9179959 9179912 8.42e-08 57.2
"SNP_FB_0945593" "chr15B" 82.222 45 8 0 1 45 25399358 25399314 0.000152 46.4
"SNP_FB_0945593" "chr15B" 82.222 45 8 0 1 45 25411758 25411714 0.000152 46.4
"SNP_FB_0945593" "chr15B" 77.273 44 8 1 4 47 30243616 30243575 3.4 32.8
"SNP_FB_0945593" "chr15B" 76.596 47 10 1 1 47 44914458 44914413 3.4 32.8
"SNP_FB_0945593" "chr5B" 96 50 2 0 1 50 27393405 27393356 2.11e-15 82.4
"SNP_FB_0945593" "chr5B" 89.362 47 5 0 1 47 6358955 6358909 1.98e-09 63.5
"SNP_FB_0945593" "chr5B" 89.583 48 4 1 1 47 7171907 7171954 6.91e-09 61.7
"SNP_FB_0945593" "chr5B" 89.13 46 4 1 1 45 18351665 18351710 8.42e-08 58.1
"SNP_FB_0945593" "chr5B" 87.5 48 5 1 1 47 27712536 27712583 8.42e-08 57.2
"SNP_FB_0945593" "chr5B" 85.417 48 6 1 1 47 24117849 24117802 3.58e-06 52.7
"SNP_FB_0945593" "chr5B" 85.417 48 6 1 1 47 29223395 29223442 3.58e-06 52.7
"SNP_FB_0945593" "chr16B" 94 50 3 0 1 50 27864052 27864101 8.99e-14 77.9
"SNP_FB_0945593" "chr16B" 87.234 47 6 0 1 47 13023022 13023068 2.41e-08 59
"SNP_FB_0945593" "chr16B" 86.957 46 5 1 1 45 6773449 6773494 1.03e-06 53.6
"SNP_FB_0945593" "chr16B" 82.979 47 8 0 1 47 9884412 9884366 1.25e-05 50
"SNP_FB_0945593" "chr16B" 80.435 46 8 1 1 45 10487972 10488017 0.023 40.1
"SNP_FB_0945593" "chr16B" 76.596 47 11 0 1 47 29522695 29522649 0.28 36.5
"SNP_FB_0945593" "chr16B" 88 25 3 0 22 46 30262446 30262470 3.4 32.8
"SNP_FB_0945593" "chr16B" 88 25 3 0 22 46 30274949 30274973 3.4 32.8
"SNP_FB_0945593" "chr4B" 89.362 47 5 0 1 47 12920533 12920579 1.98e-09 63.5
"SNP_FB_0945593" "chr4B" 89.362 47 5 0 1 47 12921043 12921089 1.98e-09 63.5
"SNP_FB_0945593" "chr4B" 86.957 46 5 1 1 45 13749389 13749344 1.03e-06 53.6
"SNP_FB_0945593" "chr4B" 86.957 46 5 1 1 45 13749642 13749597 1.03e-06 53.6
"SNP_FB_0945593" "chr4B" 82.979 47 8 0 1 47 9046324 9046278 1.25e-05 50
"SNP_FB_0945593" "chr4B" 82.979 47 7 1 1 47 3836328 3836283 0.000152 46.4
"SNP_FB_0945593" "chr4B" 86.486 37 4 1 1 36 13740360 13740324 0.006 41.9
"SNP_FB_0945593" "chr10B" 89.362 47 5 0 1 47 27612981 27613027 1.98e-09 63.5
"SNP_FB_0945593" "chr10B" 85.714 49 5 1 1 47 17493548 17493500 2.94e-07 55.4
"SNP_FB_0945593" "chr10B" 83.673 49 6 1 1 47 7666625 7666673 1.25e-05 50.9
"SNP_FB_0945593" "chr10B" 83.673 49 6 1 1 47 7689460 7689508 1.25e-05 50.9
"SNP_FB_0945593" "chr10B" 85.106 47 5 2 1 45 20020794 20020840 0.000152 47.3
"SNP_FB_0945593" "chr14B" 91.304 46 3 1 1 45 23474566 23474521 1.98e-09 62.6
"SNP_FB_0945593" "chr14B" 90 40 4 0 1 40 5787842 5787881 2.94e-07 55.4
"SNP_FB_0945593" "chr14B" 82.979 47 8 0 1 47 20391535 20391489 1.25e-05 50
"SNP_FB_0945593" "chr14B" 82.609 46 7 1 1 45 9349928 9349973 0.000531 44.6
"SNP_FB_0945593" "chr14B" 86.207 29 4 0 6 34 17255612 17255584 0.28 35.6
"SNP_FB_0945593" "chr14B" 91.667 24 2 0 12 35 19829377 19829400 0.28 35.6
"SNP_FB_0945593" "chr14B" 83.871 31 3 1 1 29 6501218 6501188 3.4 31.9
"SNP_FB_0945593" "chr14B" 83.871 31 3 1 1 29 8969442 8969472 3.4 31.9
"SNP_FB_0945593" "chr8B" 89.362 47 4 1 1 46 28010830 28010784 2.41e-08 59.9
"SNP_FB_0945593" "chr8B" 87.234 47 5 1 1 46 25786293 25786247 2.94e-07 55.4
"SNP_FB_0945593" "chr8B" 85.106 47 7 0 1 47 24218497 24218543 1.03e-06 54.5
"SNP_FB_0945593" "chr8B" 84.783 46 7 0 1 46 25923633 25923588 3.58e-06 52.7
"SNP_FB_0945593" "chr8B" 84 50 7 1 1 50 8185563 8185611 3.58e-06 51.8
"SNP_FB_0945593" "chr8B" 90.909 22 2 0 24 45 24994629 24994650 3.4 31.9
"SNP_FB_0945593" "chr17B" 89.362 47 4 1 1 47 26234224 26234269 2.41e-08 59.9
"SNP_FB_0945593" "chr17B" 86 50 7 0 1 50 28674762 28674811 2.41e-08 59.9
"SNP_FB_0945593" "chr17B" 84.783 46 7 0 2 47 10135873 10135828 3.58e-06 52.7
"SNP_FB_0945593" "chr17B" 85.106 47 6 1 1 47 5687666 5687621 1.25e-05 50.9
"SNP_FB_0945593" "chr17B" 95 20 1 0 19 38 7654795 7654814 3.4 32.8
"SNP_FB_0945593" "chr7B" 87.234 47 6 0 1 47 4505204 4505158 2.41e-08 59
"SNP_FB_0945593" "chr12B" 89.13 46 4 1 1 45 5141468 5141513 8.42e-08 58.1
"SNP_FB_0945593" "chr12B" 100 18 0 0 18 35 1739298 1739315 0.96 33.7
"SNP_FB_0945593" "chr12B" 88 25 3 0 14 38 22475352 22475376 3.4 32.8
"SNP_FB_0945593" "chr3B" 87.5 48 5 1 1 47 25072100 25072147 8.42e-08 57.2
"SNP_FB_0945593" "chr3B" 87.5 48 5 1 1 47 25072332 25072379 8.42e-08 57.2
"SNP_FB_0945593" "chr3B" 85.417 48 6 1 1 47 14518279 14518232 3.58e-06 52.7
"SNP_FB_0945593" "chr3B" 85.106 47 5 1 2 46 1615276 1615230 3.58e-06 51.8
"SNP_FB_0945593" "chr3B" 79.592 49 8 1 1 47 6563205 6563157 0.006 41.9
"SNP_FB_0945593" "chr3B" 95.455 22 1 0 14 35 18991540 18991519 0.28 36.5
"SNP_FB_0945593" "chr3B" 83.333 30 5 0 1 30 17985566 17985537 3.4 32.8
"SNP_FB_0945593" "chr3B" 78.947 38 4 1 1 34 26365539 26365502 3.4 32.8
"SNP_FB_0945593" "chr2B" 85.106 47 7 0 1 47 26418177 26418223 1.03e-06 54.5
"SNP_FB_0945593" "chr2B" 86.364 44 5 1 1 43 20674348 20674305 1.25e-05 50
"SNP_FB_0945593" "chr2B" 86.364 44 5 1 1 43 20685322 20685279 1.25e-05 50
"SNP_FB_0945593" "chr2B" 84.783 46 6 1 1 45 11836739 11836694 4.36e-05 49.1
"SNP_FB_0945593" "chr2B" 82.609 46 7 1 1 45 17817585 17817630 0.000531 44.6
"SNP_FB_0945593" "chr2B" 87.5 32 4 0 9 40 17467424 17467393 0.006 41
"SNP_FB_0945593" "chr2B" 87.5 32 4 0 9 40 17478892 17478861 0.006 41
"SNP_FB_0945593" "chr13B" 86.364 44 6 0 1 44 22482151 22482194 1.03e-06 53.6
"SNP_FB_0945593" "chr13B" 84.783 46 6 1 1 45 35170878 35170923 4.36e-05 49.1
"SNP_FB_0945593" "chr1B" 81.818 44 8 0 1 44 12173494 12173451 0.000531 44.6
"SNP_FB_0945593" "chr1B" 95.652 23 1 0 2 24 12938834 12938812 0.079 38.3
"SNP_FB_0945593" "chr9B" 86.111 36 5 0 1 36 19213605 19213640 0.002 43.7
"SNP_FB_0945593" "chr9B" 78.947 38 8 0 1 38 14706752 14706715 0.96 33.7
"SNP_FB_0945593" "chr9B" 81.25 32 6 0 1 32 32995117 32995148 3.4 31.9
"SNP_FB_0945593" "chr6B" 80.952 42 8 0 4 45 17134510 17134551 0.006 41
"SNP_FB_0945593" "chr6B" 79.167 48 9 1 1 47 4070231 4070278 0.023 39.2
"SNP_FB_0945593" "chr6B" 90.909 22 2 0 24 45 18560823 18560844 3.4 31.9
"SNP_FB_0945593" "chr11B" 95.455 22 1 0 14 35 23274263 23274242 0.28 36.5
"SNP_FB_0945606" "chr15B" 100 50 0 0 1 50 44379312 44379263 4.08e-18 91.5
"SNP_FB_0945606" "chr15B" 91.667 48 4 0 2 49 37722309 37722356 1.33e-11 69.8
"SNP_FB_0945606" "chr15B" 90.196 51 4 1 1 50 19723971 19724021 1.63e-10 67.1
"SNP_FB_0945606" "chr15B" 90.196 51 4 1 1 50 19732005 19732055 1.63e-10 67.1
"SNP_FB_0945606" "chr15B" 87.755 49 5 1 1 49 39849815 39849768 2.41e-08 59
"SNP_FB_0945606" "chr15B" 84 50 4 1 1 50 20895657 20895702 1.03e-06 54.5
"SNP_FB_0945606" "chr15B" 84 50 4 1 1 50 20906727 20906772 1.03e-06 54.5
"SNP_FB_0945606" "chr15B" 84 50 4 1 1 50 20917499 20917544 1.03e-06 54.5
"SNP_FB_0945606" "chr15B" 94.118 34 2 0 16 49 13997188 13997221 1.03e-06 53.6
"SNP_FB_0945606" "chr15B" 90.909 33 3 0 18 50 15879287 15879255 0.000152 47.3
"SNP_FB_0945606" "chr15B" 87.097 31 4 0 20 50 25005394 25005364 0.023 39.2
"SNP_FB_0945606" "chr15B" 75.51 49 9 1 1 46 28590790 28590742 0.96 33.7
"SNP_FB_0945606" "chr10B" 91.837 49 4 0 2 50 20759110 20759062 3.82e-12 71.6
"SNP_FB_0945606" "chr10B" 90.196 51 4 1 1 50 2001478 2001428 1.63e-10 67.1
"SNP_FB_0945606" "chr10B" 86 50 6 1 1 50 17024326 17024374 2.94e-07 56.3
"SNP_FB_0945606" "chr10B" 83.019 53 6 1 1 50 17257405 17257457 1.03e-06 54.5
"SNP_FB_0945606" "chr10B" 83.019 53 6 1 1 50 17265961 17266013 1.03e-06 54.5
"SNP_FB_0945606" "chr10B" 82 50 3 1 1 50 17490401 17490358 3.58e-06 51.8
"SNP_FB_0945606" "chr10B" 85.714 49 4 2 5 50 33765910 33765862 3.58e-06 51.8
"SNP_FB_0945606" "chr10B" 82.692 52 6 2 2 50 25870224 25870275 4.36e-05 48.2
"SNP_FB_0945606" "chr10B" 82.692 52 6 2 2 50 25952261 25952312 4.36e-05 48.2
"SNP_FB_0945606" "chr10B" 82.692 52 6 2 2 50 25962566 25962617 4.36e-05 48.2
"SNP_FB_0945606" "chr10B" 78.182 55 6 1 1 49 36320710 36320764 0.000152 47.3
"SNP_FB_0945606" "chr10B" 88.571 35 4 0 16 50 34218922 34218888 0.000152 46.4
"SNP_FB_0945606" "chr10B" 88.571 35 4 0 16 50 34230984 34230950 0.000152 46.4
"SNP_FB_0945606" "chr10B" 78.846 52 8 1 2 50 25844145 25844196 0.002 43.7
"SNP_FB_0945606" "chr10B" 78.846 52 8 1 2 50 25926180 25926231 0.002 43.7
"SNP_FB_0945606" "chr10B" 82.979 47 5 2 7 50 33754680 33754634 0.002 43.7
"SNP_FB_0945606" "chr10B" 82.857 35 6 0 16 50 35609900 35609934 0.079 37.4
"SNP_FB_0945606" "chr17B" 90 50 5 0 1 50 20846919 20846968 4.66e-11 68.9
"SNP_FB_0945606" "chr17B" 87.037 54 3 2 1 50 29025944 29025891 6.91e-09 61.7
"SNP_FB_0945606" "chr17B" 84 50 4 1 1 50 8714352 8714307 1.03e-06 54.5
"SNP_FB_0945606" "chr17B" 84 50 2 2 1 50 18623068 18623025 3.58e-06 51.8
"SNP_FB_0945606" "chr17B" 82 50 3 2 1 50 18622659 18622616 0.000152 47.3
"SNP_FB_0945606" "chr17B" 88.571 35 4 0 16 50 19132304 19132270 0.000152 46.4
"SNP_FB_0945606" "chr17B" 81.132 53 7 2 1 50 14788854 14788802 0.000531 45.5
"SNP_FB_0945606" "chr17B" 80 50 3 2 1 50 28677932 28677974 0.002 43.7
"SNP_FB_0945606" "chr17B" 81.25 48 4 2 1 46 18628522 18628566 0.002 42.8
"SNP_FB_0945606" "chr17B" 85.294 34 5 0 16 49 25862481 25862448 0.023 40.1
"SNP_FB_0945606" "chr17B" 78 50 5 2 1 50 15067962 15068005 0.079 38.3
"SNP_FB_0945606" "chr17B" 76.364 55 7 2 2 50 26771834 26771888 0.079 38.3
"SNP_FB_0945606" "chr17B" 82.857 35 6 0 16 50 11800592 11800558 0.079 37.4
"SNP_FB_0945606" "chr17B" 82.857 35 6 0 16 50 15357560 15357526 0.079 37.4
"SNP_FB_0945606" "chr17B" 76 50 6 2 1 50 15063664 15063707 0.96 33.7
"SNP_FB_0945606" "chr14B" 88.679 53 3 1 1 50 9495558 9495610 4.66e-11 68
"SNP_FB_0945606" "chr14B" 86.275 51 6 1 1 50 23525606 23525656 8.42e-08 58.1
"SNP_FB_0945606" "chr14B" 84 50 3 2 1 50 4457841 4457885 1.25e-05 50.9
"SNP_FB_0945606" "chr14B" 80 50 4 2 1 50 9355352 9355395 0.002 42.8
"SNP_FB_0945606" "chr14B" 80 50 4 2 1 50 23471420 23471377 0.002 42.8
"SNP_FB_0945606" "chr14B" 80 50 4 2 1 50 23471655 23471612 0.002 42.8
"SNP_FB_0945606" "chr14B" 84.211 38 4 1 13 50 1315272 1315237 0.023 40.1
"SNP_FB_0945606" "chr14B" 89.286 28 3 0 3 30 9043514 9043487 0.079 38.3
"SNP_FB_0945606" "chr14B" 80 50 4 3 1 50 23939805 23939762 0.079 38.3
"SNP_FB_0945606" "chr14B" 82.857 35 6 0 16 50 2470327 2470361 0.079 37.4
"SNP_FB_0945606" "chr14B" 82.857 35 6 0 16 50 28351336 28351302 0.079 37.4
"SNP_FB_0945606" "chr14B" 82.857 35 6 0 16 50 29987337 29987371 0.079 37.4
"SNP_FB_0945606" "chr14B" 86.111 36 3 2 12 46 28090537 28090571 0.28 36.5
"SNP_FB_0945606" "chr14B" 82.353 34 4 1 12 45 6471835 6471866 3.4 32.8
"SNP_FB_0945606" "chr14B" 95 20 1 0 16 35 15697778 15697759 3.4 32.8
"SNP_FB_0945606" "chr9B" 91.667 48 3 1 2 48 19833976 19833929 1.63e-10 66.2
"SNP_FB_0945606" "chr9B" 83.636 55 4 3 1 50 7475261 7475207 1.25e-05 50.9
"SNP_FB_0945606" "chr9B" 82 50 8 1 1 50 31437703 31437655 0.000152 47.3
"SNP_FB_0945606" "chr9B" 78.571 56 5 2 1 49 5197955 5197900 0.000531 45.5
"SNP_FB_0945606" "chr9B" 82.609 46 7 1 1 46 11714805 11714761 0.000531 44.6
"SNP_FB_0945606" "chr9B" 82 50 6 2 1 50 13536284 13536330 0.000531 44.6
"SNP_FB_0945606" "chr9B" 80.851 47 4 2 1 45 17216732 17216689 0.006 41
"SNP_FB_0945606" "chr9B" 82.857 35 3 1 16 50 11088284 11088253 0.28 35.6
"SNP_FB_0945606" "chr9B" 91.667 24 1 1 19 42 17619959 17619937 3.4 31.9
"SNP_FB_0945606" "chr8B" 89.583 48 5 0 2 49 18573310 18573263 5.67e-10 65.3
"SNP_FB_0945606" "chr8B" 86.275 51 6 1 1 50 12522985 12523035 8.42e-08 58.1
"SNP_FB_0945606" "chr8B" 82 50 2 2 1 50 24222514 24222556 4.36e-05 48.2
"SNP_FB_0945606" "chr8B" 78.182 55 7 1 1 50 28674221 28674275 0.000152 46.4
"SNP_FB_0945606" "chr8B" 82.222 45 8 0 6 50 29182668 29182712 0.000152 46.4
"SNP_FB_0945606" "chr8B" 85.714 35 5 0 16 50 18617476 18617442 0.006 41.9
"SNP_FB_0945606" "chr8B" 85.714 35 5 0 16 50 24817359 24817393 0.006 41.9
"SNP_FB_0945606" "chr8B" 82.609 46 6 2 1 44 22082591 22082636 0.006 41
"SNP_FB_0945606" "chr8B" 86.111 36 4 1 16 50 24516803 24516838 0.023 40.1
"SNP_FB_0945606" "chr8B" 85.714 35 2 2 15 46 19176861 19176895 0.28 35.6
"SNP_FB_0945606" "chr8B" 91.667 24 2 0 27 50 25785143 25785120 0.28 35.6
"SNP_FB_0945606" "chr8B" 80 35 7 0 16 50 8474268 8474234 3.4 32.8
"SNP_FB_0945606" "chr8B" 82.353 34 4 1 12 45 16229232 16229263 3.4 32.8
"SNP_FB_0945606" "chr8B" 95 20 1 0 18 37 27441297 27441316 3.4 32.8
"SNP_FB_0945606" "chr8B" 90.909 22 2 0 15 36 28207321 28207342 3.4 31.9
"SNP_FB_0945606" "chr16B" 88 50 6 0 1 50 5820190 5820141 5.67e-10 64.4
"SNP_FB_0945606" "chr16B" 87.755 49 6 0 1 49 11920954 11921002 1.98e-09 62.6
"SNP_FB_0945606" "chr16B" 89.583 48 4 1 2 48 10263320 10263367 6.91e-09 61.7
"SNP_FB_0945606" "chr16B" 86 50 6 1 1 49 19456699 19456650 2.94e-07 56.3
"SNP_FB_0945606" "chr16B" 91.176 34 3 0 16 49 6778655 6778688 4.36e-05 49.1
"SNP_FB_0945606" "chr16B" 82 50 3 2 1 50 11057176 11057219 0.000152 47.3
"SNP_FB_0945606" "chr16B" 84.615 39 6 0 12 50 17954476 17954438 0.000531 44.6
"SNP_FB_0945606" "chr16B" 85.714 35 5 0 16 50 19780344 19780378 0.006 41.9
"SNP_FB_0945606" "chr16B" 87.097 31 4 0 16 46 9881494 9881464 0.023 39.2
"SNP_FB_0945606" "chr16B" 78 50 5 2 1 50 15893342 15893299 0.079 38.3
"SNP_FB_0945606" "chr16B" 80 45 8 1 1 45 22730051 22730094 0.079 38.3
"SNP_FB_0945606" "chr16B" 86.667 30 4 0 20 49 6560149 6560178 0.079 37.4
"SNP_FB_0945606" "chr16B" 82.857 35 6 0 16 50 26637333 26637367 0.079 37.4
"SNP_FB_0945606" "chr16B" 82.857 35 6 0 16 50 31604834 31604868 0.079 37.4
"SNP_FB_0945606" "chr16B" 100 17 0 0 15 31 19038588 19038572 3.4 31.9
"SNP_FB_0945606" "chr16B" 86.207 29 3 1 22 50 25896208 25896181 3.4 31.9
"SNP_FB_0945606" "chr16B" 85.185 27 4 0 24 50 31713772 31713798 3.4 31.9
"SNP_FB_0945606" "chr1B" 83.929 56 3 1 1 50 17960795 17960740 1.98e-09 62.6
"SNP_FB_0945606" "chr1B" 85.714 49 7 0 1 49 92634 92682 8.42e-08 58.1
"SNP_FB_0945606" "chr1B" 85.714 49 7 0 1 49 172838 172886 8.42e-08 58.1
"SNP_FB_0945606" "chr1B" 83.333 54 5 2 1 50 24232897 24232950 3.58e-06 52.7
"SNP_FB_0945606" "chr1B" 83.333 54 5 2 1 50 24257469 24257522 3.58e-06 52.7
"SNP_FB_0945606" "chr1B" 82.857 35 6 0 16 50 5326602 5326568 0.079 37.4
"SNP_FB_0945606" "chr1B" 82.857 35 6 0 16 50 6158233 6158199 0.079 37.4
"SNP_FB_0945606" "chr1B" 82.857 35 6 0 16 50 6162104 6162138 0.079 37.4
"SNP_FB_0945606" "chr1B" 82.857 35 6 0 16 50 8826123 8826157 0.079 37.4
"SNP_FB_0945606" "chr1B" 82.857 35 6 0 16 50 21641807 21641773 0.079 37.4
"SNP_FB_0945606" "chr1B" 82.353 34 3 1 17 50 9736684 9736714 0.96 33.7
"SNP_FB_0945606" "chr1B" 83.871 31 3 1 15 45 1401623 1401595 3.4 31.9
"SNP_FB_0945606" "chr1B" 85.185 27 4 0 16 42 5073408 5073382 3.4 31.9
"SNP_FB_0945606" "chr1B" 85.185 27 4 0 16 42 5085803 5085777 3.4 31.9
"SNP_FB_0945606" "chr1B" 90.909 22 2 0 2 23 9212488 9212509 3.4 31.9
"SNP_FB_0945606" "chr2B" 87.755 49 6 0 1 49 21141559 21141511 1.98e-09 62.6
"SNP_FB_0945606" "chr2B" 88.235 51 5 1 1 50 32256788 32256738 1.98e-09 62.6
"SNP_FB_0945606" "chr2B" 87.5 48 5 1 2 48 20306662 20306709 8.42e-08 57.2
"SNP_FB_0945606" "chr2B" 82.979 47 8 0 4 50 4401267 4401313 1.25e-05 50
"SNP_FB_0945606" "chr2B" 84.783 46 6 1 1 46 17673023 17673067 4.36e-05 49.1
"SNP_FB_0945606" "chr2B" 78.571 56 6 1 1 50 30538473 30538418 4.36e-05 49.1
"SNP_FB_0945606" "chr2B" 82 50 8 1 1 49 24663487 24663438 0.000152 47.3
"SNP_FB_0945606" "chr2B" 88.889 36 3 1 16 50 35124480 35124445 0.000531 44.6
"SNP_FB_0945606" "chr2B" 80 50 4 2 1 50 20650440 20650397 0.002 42.8
"SNP_FB_0945606" "chr2B" 83.721 43 4 2 8 50 37477207 37477168 0.006 41
"SNP_FB_0945606" "chr2B" 82.857 35 6 0 16 50 10331105 10331071 0.079 37.4
"SNP_FB_0945606" "chr2B" 80.435 46 6 2 1 46 15249118 15249160 0.079 37.4
"SNP_FB_0945606" "chr2B" 82.857 35 6 0 16 50 32387413 32387447 0.079 37.4
"SNP_FB_0945606" "chr2B" 82.857 35 6 0 16 50 32610308 32610342 0.079 37.4
"SNP_FB_0945606" "chr2B" 88.462 26 3 0 19 44 34036807 34036782 0.96 34.6
"SNP_FB_0945606" "chr2B" 95 20 1 0 11 30 6847991 6848010 3.4 32.8
"SNP_FB_0945606" "chr13B" 88 50 5 1 1 50 16045935 16045983 6.91e-09 60.8
"SNP_FB_0945606" "chr13B" 88 50 5 1 1 50 16086166 16086214 6.91e-09 60.8
"SNP_FB_0945606" "chr13B" 83.019 53 6 2 1 50 36100349 36100401 1.25e-05 50
"SNP_FB_0945606" "chr13B" 80 50 4 1 1 50 12552311 12552354 0.000152 47.3
"SNP_FB_0945606" "chr13B" 82.609 46 7 1 1 46 33067394 33067350 0.000531 44.6
"SNP_FB_0945606" "chr13B" 85.714 35 5 0 16 50 22335024 22335058 0.006 41.9
"SNP_FB_0945606" "chr13B" 82.5 40 7 0 11 50 35208426 35208465 0.006 41.9
"SNP_FB_0945606" "chr13B" 80 45 8 1 1 45 27494265 27494308 0.079 38.3
"SNP_FB_0945606" "chr13B" 82.857 35 6 0 16 50 31674893 31674927 0.079 37.4
"SNP_FB_0945606" "chr13B" 82.857 35 6 0 16 50 40059813 40059847 0.079 37.4
"SNP_FB_0945606" "chr13B" 84.375 32 3 1 19 50 7525077 7525048 0.96 33.7
"SNP_FB_0945606" "chr13B" 80 35 7 0 16 50 8266797 8266831 3.4 32.8
"SNP_FB_0945606" "chr13B" 83.871 31 3 1 12 42 23890048 23890076 3.4 31.9
"SNP_FB_0945606" "chr4B" 86 50 7 0 1 50 13745223 13745174 2.41e-08 59.9
"SNP_FB_0945606" "chr4B" 86 50 7 0 1 50 13745522 13745473 2.41e-08 59.9
"SNP_FB_0945606" "chr4B" 83.019 53 6 1 1 50 9011045 9010993 1.03e-06 54.5
"SNP_FB_0945606" "chr4B" 82.857 35 6 0 16 50 22751464 22751498 0.079 37.4
"SNP_FB_0945606" "chr4B" 100 17 0 0 17 33 22730524 22730540 3.4 31.9
"SNP_FB_0945606" "chr5B" 84.615 52 5 1 1 49 29225715 29225766 8.42e-08 57.2
"SNP_FB_0945606" "chr5B" 80 55 5 2 2 50 46721783 46721729 0.000152 47.3
"SNP_FB_0945606" "chr5B" 84.091 44 6 1 1 44 44108036 44108078 0.000531 45.5
"SNP_FB_0945606" "chr5B" 82.609 46 7 1 1 46 22630294 22630250 0.000531 44.6
"SNP_FB_0945606" "chr5B" 76.786 56 7 1 1 50 28632599 28632544 0.000531 44.6
"SNP_FB_0945606" "chr5B" 76.786 56 7 1 1 50 28643521 28643466 0.000531 44.6
"SNP_FB_0945606" "chr5B" 80 50 4 2 1 50 8105677 8105720 0.002 42.8
"SNP_FB_0945606" "chr5B" 79.167 48 3 2 1 46 1016829 1016871 0.023 40.1
"SNP_FB_0945606" "chr5B" 90 30 1 1 16 45 6355872 6355845 0.023 39.2
"SNP_FB_0945606" "chr5B" 82.857 35 6 0 16 50 26984509 26984543 0.079 37.4
"SNP_FB_0945606" "chr5B" 95.455 22 1 0 12 33 46794678 46794699 0.28 36.5
"SNP_FB_0945606" "chr5B" 100 18 0 0 18 35 21951106 21951089 0.96 33.7
"SNP_FB_0945606" "chr5B" 90.909 22 2 0 15 36 27117165 27117186 3.4 31.9
"SNP_FB_0945606" "chr5B" 90.909 22 2 0 1 22 28640006 28639985 3.4 31.9
"SNP_FB_0945606" "chr5B" 90.909 22 2 0 1 22 28650928 28650907 3.4 31.9
"SNP_FB_0945606" "chr7B" 85.185 54 4 2 1 50 3643305 3643358 8.42e-08 57.2
"SNP_FB_0945606" "chr7B" 86.538 52 5 2 1 50 181766 181817 2.94e-07 56.3
"SNP_FB_0945606" "chr7B" 82.857 35 6 0 16 50 15035869 15035835 0.079 37.4
"SNP_FB_0945606" "chr7B" 100 17 0 0 17 33 21322472 21322488 3.4 31.9
"SNP_FB_0945606" "chr3B" 83.019 53 6 1 1 50 1614074 1614022 1.03e-06 54.5
"SNP_FB_0945606" "chr3B" 84.314 51 5 2 2 49 5446386 5446436 1.25e-05 50.9
"SNP_FB_0945606" "chr3B" 74.576 59 6 1 1 50 7682501 7682443 0.002 43.7
"SNP_FB_0945606" "chr3B" 87.097 31 4 0 16 46 23490736 23490766 0.023 39.2
"SNP_FB_0945606" "chr3B" 82.857 35 6 0 16 50 23467442 23467408 0.079 37.4
"SNP_FB_0945606" "chr3B" 78 50 6 2 1 50 32531712 32531668 0.079 37.4
"SNP_FB_0945606" "chr3B" 95 20 1 0 15 34 30162854 30162873 3.4 32.8
"SNP_FB_0945606" "chr3B" 90.909 22 2 0 29 50 14515912 14515891 3.4 31.9
"SNP_FB_0945606" "chr6B" 83.019 53 6 1 1 50 2500383 2500435 1.03e-06 54.5
"SNP_FB_0945606" "chr6B" 86 50 3 2 1 50 4072584 4072629 1.03e-06 54.5
"SNP_FB_0945606" "chr6B" 84.906 53 5 2 1 50 12739774 12739722 1.03e-06 54.5
"SNP_FB_0945606" "chr6B" 80.769 52 8 1 1 50 17143750 17143801 0.000152 47.3
"SNP_FB_0945606" "chr6B" 84 50 3 3 1 50 6239861 6239817 0.000152 46.4
"SNP_FB_0945606" "chr6B" 80.392 51 5 2 1 49 13723022 13722975 0.002 43.7
"SNP_FB_0945606" "chr6B" 87.097 31 2 1 20 50 3830909 3830937 0.28 36.5
"SNP_FB_0945606" "chr6B" 82.857 35 3 1 16 50 19122489 19122520 0.28 35.6
"SNP_FB_0945606" "chr6B" 83.871 31 3 1 12 42 968441 968413 3.4 31.9
"SNP_FB_0945606" "chr6B" 90.909 22 2 0 20 41 10095925 10095946 3.4 31.9
"SNP_FB_0945606" "chr12B" 84.444 45 6 1 1 45 1992321 1992364 0.000152 47.3
"SNP_FB_0945606" "chr12B" 82.857 35 6 0 16 50 16678150 16678184 0.079 37.4
"SNP_FB_0945606" "chr12B" 91.667 24 2 0 27 50 5143774 5143797 0.28 35.6
"SNP_FB_0945606" "chr12B" 91.667 24 2 0 27 50 18078938 18078915 0.28 35.6
"SNP_FB_0945606" "chr11B" 79.63 54 7 2 1 50 18628868 18628921 0.002 43.7
"SNP_FB_0945606" "chr11B" 80 50 4 2 1 50 25036950 25036907 0.002 42.8
"SNP_FB_0945606" "chr11B" 85.714 35 5 0 16 50 19387314 19387280 0.006 41.9
"SNP_FB_0945606" "chr11B" 85.714 35 5 0 16 50 34885931 34885897 0.006 41.9
"SNP_FB_0945606" "chr11B" 85.714 35 3 1 16 50 4596885 4596917 0.023 39.2
"SNP_FB_0945606" "chr11B" 82.857 35 6 0 16 50 1442728 1442694 0.079 37.4
"SNP_FB_0945606" "chr11B" 82.857 35 6 0 16 50 18454001 18453967 0.079 37.4
"SNP_FB_0945606" "chr11B" 100 18 0 0 16 33 29934628 29934611 0.96 33.7
"SNP_FB_0945606" "chr11B" 88 25 3 0 11 35 9263444 9263420 3.4 32.8
"SNP_FB_0945606" "chr11B" 83.333 30 5 0 12 41 13834667 13834696 3.4 32.8
"SNP_FB_0945607" "chr15B" 100 50 0 0 1 50 44379112 44379161 4.08e-18 91.5
"SNP_FB_0945607" "chr15B" 97.917 48 1 0 1 48 40124612 40124565 2.11e-15 83.3
"SNP_FB_0945607" "chr15B" 97.917 48 1 0 1 48 40135352 40135305 2.11e-15 83.3
"SNP_FB_0945607" "chr15B" 89.583 48 5 0 1 48 44383415 44383462 5.67e-10 65.3
"SNP_FB_0945607" "chr15B" 100 17 0 0 26 42 28920771 28920787 3.4 31.9
"SNP_FB_0945607" "chr15B" 90.909 22 2 0 20 41 29320284 29320263 3.4 31.9
"SNP_FB_0945607" "chr8B" 97.872 47 1 0 2 48 12784249 12784203 7.38e-15 81.5
"SNP_FB_0945607" "chr8B" 93.103 29 2 0 20 48 5227811 5227783 0.000531 44.6
"SNP_FB_0945607" "chr8B" 86.667 30 3 1 22 50 15052259 15052230 0.96 33.7
"SNP_FB_0945607" "chr8B" 95 20 1 0 19 38 22495502 22495521 3.4 32.8
"SNP_FB_0945607" "chr8B" 90.909 22 2 0 20 41 13970593 13970614 3.4 31.9
"SNP_FB_0945607" "chr8B" 90.909 22 2 0 20 41 13985122 13985143 3.4 31.9
"SNP_FB_0945607" "chr8B" 100 17 0 0 15 31 26250080 26250064 3.4 31.9
"SNP_FB_0945607" "chr10B" 93.617 47 3 0 2 48 34013771 34013817 3.82e-12 72.5
"SNP_FB_0945607" "chr10B" 91.304 23 2 0 26 48 4055867 4055889 0.96 33.7
"SNP_FB_0945607" "chr10B" 100 18 0 0 28 45 9850927 9850910 0.96 33.7
"SNP_FB_0945607" "chr10B" 90.909 22 2 0 20 41 4914576 4914597 3.4 31.9
"SNP_FB_0945607" "chr10B" 90.909 22 2 0 16 37 18423073 18423052 3.4 31.9
"SNP_FB_0945607" "chr10B" 90.909 22 2 0 21 42 37095182 37095161 3.4 31.9
"SNP_FB_0945607" "chr10B" 90.909 22 2 0 21 42 37122910 37122889 3.4 31.9
"SNP_FB_0945607" "chr13B" 91.304 46 4 0 3 48 6878452 6878407 1.63e-10 66.2
"SNP_FB_0945607" "chr13B" 91.667 24 2 0 18 41 8259141 8259118 0.28 35.6
"SNP_FB_0945607" "chr13B" 83.871 31 5 0 18 48 13144776 13144806 0.96 34.6
"SNP_FB_0945607" "chr13B" 80 40 7 1 1 40 8009652 8009690 0.96 33.7
"SNP_FB_0945607" "chr13B" 91.304 23 2 0 13 35 9595245 9595267 0.96 33.7
"SNP_FB_0945607" "chr13B" 81.25 32 6 0 14 45 18770284 18770315 3.4 31.9
"SNP_FB_0945607" "chr13B" 90.909 22 2 0 15 36 36757008 36757029 3.4 31.9
"SNP_FB_0945607" "chr13B" 90.909 22 2 0 20 41 37460136 37460115 3.4 31.9
"SNP_FB_0945607" "chr13B" 79.487 39 7 1 7 44 37589717 37589679 3.4 31.9
"SNP_FB_0945607" "chr5B" 83.333 48 7 1 1 48 43044800 43044846 4.36e-05 48.2
"SNP_FB_0945607" "chr5B" 91.667 24 2 0 15 38 10343857 10343880 0.28 35.6
"SNP_FB_0945607" "chr5B" 100 18 0 0 17 34 5504093 5504076 0.96 33.7
"SNP_FB_0945607" "chr5B" 77.778 45 5 2 2 41 5163185 5163229 3.4 32.8
"SNP_FB_0945607" "chr5B" 84.375 32 4 1 14 44 15669979 15670010 3.4 32.8
"SNP_FB_0945607" "chr5B" 90.909 22 2 0 20 41 16235981 16235960 3.4 31.9
"SNP_FB_0945607" "chr5B" 90.909 22 2 0 25 46 21409324 21409303 3.4 31.9
"SNP_FB_0945607" "chr5B" 100 17 0 0 18 34 25794804 25794788 3.4 31.9
"SNP_FB_0945607" "chr5B" 90.909 22 2 0 20 41 27398273 27398294 3.4 31.9
"SNP_FB_0945607" "chr5B" 90.909 22 2 0 14 35 45717554 45717533 3.4 31.9
"SNP_FB_0945607" "chr11B" 79.167 48 8 1 1 48 4855369 4855324 0.023 40.1
"SNP_FB_0945607" "chr11B" 85.294 34 5 0 2 35 10754212 10754179 0.023 40.1
"SNP_FB_0945607" "chr11B" 85.294 34 4 1 1 34 37974647 37974615 0.28 36.5
"SNP_FB_0945607" "chr11B" 91.304 23 2 0 16 38 30926417 30926395 0.96 33.7
"SNP_FB_0945607" "chr11B" 95 20 1 0 19 38 1257886 1257867 3.4 32.8
"SNP_FB_0945607" "chr11B" 90.909 22 2 0 11 32 28457298 28457277 3.4 31.9
"SNP_FB_0945607" "chr11B" 90.909 22 2 0 11 32 28470991 28470970 3.4 31.9
"SNP_FB_0945607" "chr11B" 81.25 32 6 0 8 39 37087212 37087181 3.4 31.9
"SNP_FB_0945607" "chr3B" 84.375 32 5 0 17 48 28303876 28303845 0.28 36.5
"SNP_FB_0945607" "chr3B" 100 17 0 0 18 34 16414678 16414662 3.4 31.9
"SNP_FB_0945607" "chr3B" 90.909 22 2 0 22 43 22655195 22655216 3.4 31.9
"SNP_FB_0945607" "chr6B" 86.207 29 4 0 4 32 16411611 16411639 0.28 35.6
"SNP_FB_0945607" "chr6B" 89.286 28 2 1 22 48 8121741 8121768 0.96 34.6
"SNP_FB_0945607" "chr6B" 88 25 3 0 6 30 1536477 1536501 3.4 32.8
"SNP_FB_0945607" "chr6B" 95 20 1 0 23 42 29008032 29008013 3.4 32.8
"SNP_FB_0945607" "chr6B" 90.909 22 2 0 16 37 12082402 12082381 3.4 31.9
"SNP_FB_0945607" "chr9B" 95.238 21 1 0 28 48 8886334 8886354 0.96 34.6
"SNP_FB_0945607" "chr9B" 86.667 30 3 1 10 38 8992861 8992832 0.96 33.7
"SNP_FB_0945607" "chr9B" 90.909 22 2 0 22 43 14885026 14885005 3.4 31.9
"SNP_FB_0945607" "chr9B" 85.185 27 4 0 16 42 29951684 29951710 3.4 31.9
"SNP_FB_0945607" "chr9B" 90.909 22 2 0 8 29 34514964 34514943 3.4 31.9
"SNP_FB_0945607" "chr4B" 82.051 39 4 2 2 38 1322007 1321970 0.96 33.7
"SNP_FB_0945607" "chr1B" 95 20 1 0 26 45 2602116 2602135 3.4 32.8
"SNP_FB_0945607" "chr1B" 95.455 22 0 1 27 48 3711917 3711937 3.4 32.8
"SNP_FB_0945607" "chr1B" 95 20 1 0 14 33 24658596 24658615 3.4 32.8
"SNP_FB_0945607" "chr1B" 90.909 22 2 0 20 41 876932 876911 3.4 31.9
"SNP_FB_0945607" "chr1B" 90.909 22 2 0 20 41 887323 887302 3.4 31.9
"SNP_FB_0945607" "chr1B" 100 17 0 0 15 31 25263823 25263839 3.4 31.9
"SNP_FB_0945607" "chr2B" 95 20 1 0 16 35 3237025 3237006 3.4 32.8
"SNP_FB_0945607" "chr2B" 100 17 0 0 16 32 4669365 4669349 3.4 31.9
"SNP_FB_0945607" "chr2B" 90.909 22 2 0 20 41 26300401 26300422 3.4 31.9
"SNP_FB_0945607" "chr2B" 90.909 22 2 0 29 50 31843911 31843932 3.4 31.9
"SNP_FB_0945607" "chr2B" 90.909 22 2 0 20 41 32685589 32685610 3.4 31.9
"SNP_FB_0945607" "chr16B" 88 25 3 0 18 42 1287401 1287377 3.4 32.8
"SNP_FB_0945607" "chr16B" 88 25 3 0 18 42 1344140 1344116 3.4 32.8
"SNP_FB_0945607" "chr16B" 90.909 22 2 0 20 41 17954306 17954327 3.4 31.9
"SNP_FB_0945607" "chr16B" 90.909 22 2 0 20 41 29440327 29440348 3.4 31.9
"SNP_FB_0945607" "chr16B" 90.909 22 2 0 20 41 33199613 33199592 3.4 31.9
"SNP_FB_0945607" "chr7B" 100 17 0 0 26 42 2178800 2178784 3.4 31.9
"SNP_FB_0945607" "chr12B" 90.909 22 2 0 14 35 1612493 1612472 3.4 31.9
"SNP_FB_0945607" "chr12B" 90.909 22 2 0 14 35 1633610 1633589 3.4 31.9
"SNP_FB_0945607" "chr12B" 90.909 22 2 0 27 48 15761712 15761733 3.4 31.9
"SNP_FB_0945607" "chr14B" 90.909 22 2 0 13 34 16368235 16368256 3.4 31.9
"SNP_FB_0945607" "chr14B" 100 17 0 0 26 42 22379183 22379167 3.4 31.9
"SNP_FB_0945607" "chr14B" 100 17 0 0 27 43 24044136 24044152 3.4 31.9
"SNP_FB_0945607" "chr17B" 100 17 0 0 22 38 12828887 12828871 3.4 31.9
"SNP_FB_0945607" "chr17B" 90.909 22 2 0 20 41 24843343 24843364 3.4 31.9
"SNP_FB_0945610" "chr15B" 100 50 0 0 1 50 44378935 44378886 4.08e-18 91.5
"SNP_FB_0945610" "chr15B" 95.745 47 2 0 4 50 44383245 44383199 8.99e-14 77
"SNP_FB_0945610" "chr15B" 90.909 22 2 0 27 48 15525268 15525289 3.4 31.9
"SNP_FB_0945610" "chr15B" 90.909 22 2 0 27 48 15529866 15529887 3.4 31.9
"SNP_FB_0945610" "chr5B" 88.889 45 5 0 5 49 5162987 5162943 2.41e-08 59.9
"SNP_FB_0945610" "chr16B" 85.714 42 6 0 6 47 8443266 8443225 1.25e-05 50
"SNP_FB_0945610" "chr10B" 81.395 43 8 0 6 48 32647891 32647933 0.002 42.8
"SNP_FB_0945610" "chr10B" 91.667 24 2 0 6 29 15199198 15199221 0.28 35.6
"SNP_FB_0945610" "chr10B" 91.304 23 2 0 27 49 676487 676465 0.96 33.7
"SNP_FB_0945610" "chr10B" 91.304 23 2 0 27 49 681122 681100 0.96 33.7
"SNP_FB_0945610" "chr10B" 91.304 23 2 0 27 49 37273506 37273528 0.96 33.7
"SNP_FB_0945610" "chr10B" 91.304 23 2 0 27 49 37285897 37285919 0.96 33.7
"SNP_FB_0945610" "chr10B" 91.304 23 2 0 27 49 37290531 37290553 0.96 33.7
"SNP_FB_0945610" "chr2B" 95.455 22 1 0 26 47 9148679 9148700 0.28 36.5
"SNP_FB_0945610" "chr2B" 91.304 23 2 0 6 28 17904074 17904052 0.96 33.7
"SNP_FB_0945610" "chr17B" 76.596 47 11 0 4 50 3786166 3786212 0.28 36.5
"SNP_FB_0945610" "chr17B" 90.909 22 2 0 27 48 23262535 23262514 3.4 31.9
"SNP_FB_0945610" "chr17B" 90.909 22 2 0 27 48 23267170 23267149 3.4 31.9
"SNP_FB_0945610" "chr11B" 91.667 24 2 0 27 50 23534404 23534381 0.28 35.6
"SNP_FB_0945610" "chr11B" 92 25 1 1 27 50 23038118 23038094 0.96 33.7
"SNP_FB_0945610" "chr11B" 80.488 41 5 2 6 46 1742721 1742758 3.4 32.8
"SNP_FB_0945610" "chr11B" 90.909 22 2 0 10 31 25326799 25326778 3.4 31.9
"SNP_FB_0945610" "chr12B" 100 19 0 0 12 30 12523489 12523471 0.28 35.6
"SNP_FB_0945610" "chr12B" 95 20 1 0 31 50 12834416 12834397 3.4 32.8
"SNP_FB_0945610" "chr9B" 88.462 26 3 0 9 34 13747501 13747526 0.96 34.6
"SNP_FB_0945610" "chr9B" 88.462 26 3 0 9 34 13751825 13751850 0.96 34.6
"SNP_FB_0945610" "chr9B" 82.857 35 4 1 13 47 35581739 35581707 0.96 34.6
"SNP_FB_0945610" "chr9B" 100 17 0 0 27 43 1268600 1268584 3.4 31.9
"SNP_FB_0945610" "chr9B" 100 17 0 0 27 43 1273239 1273223 3.4 31.9
"SNP_FB_0945610" "chr1B" 91.304 23 2 0 2 24 8809118 8809140 0.96 33.7
"SNP_FB_0945610" "chr1B" 90.909 22 2 0 27 48 18755450 18755429 3.4 31.9
"SNP_FB_0945610" "chr1B" 90.909 22 2 0 27 48 24401584 24401563 3.4 31.9
"SNP_FB_0945610" "chr3B" 91.304 23 2 0 2 24 27583403 27583425 0.96 33.7
"SNP_FB_0945610" "chr3B" 100 17 0 0 27 43 20235660 20235676 3.4 31.9
"SNP_FB_0945610" "chr3B" 100 17 0 0 27 43 20240299 20240315 3.4 31.9
"SNP_FB_0945610" "chr8B" 91.304 23 2 0 6 28 21790874 21790852 0.96 33.7
"SNP_FB_0945610" "chr8B" 95 20 1 0 6 25 7723854 7723873 3.4 32.8
"SNP_FB_0945610" "chr8B" 83.333 30 5 0 5 34 9806192 9806163 3.4 32.8
"SNP_FB_0945610" "chr4B" 90.909 22 2 0 27 48 11245447 11245468 3.4 31.9
"SNP_FB_0945610" "chr4B" 90.909 22 2 0 27 48 11245673 11245694 3.4 31.9
"SNP_FB_0945610" "chr4B" 90.909 22 2 0 27 48 11251410 11251431 3.4 31.9
"SNP_FB_0945610" "chr4B" 90.909 22 2 0 27 48 11251636 11251657 3.4 31.9
"SNP_FB_0945610" "chr13B" 100 17 0 0 34 50 12812830 12812846 3.4 31.9
"SNP_FB_0945611" "chr15B" 100 50 0 0 1 50 44378566 44378615 4.08e-18 91.5
"SNP_FB_0945611" "chr5B" 84 50 8 0 1 50 40378727 40378678 2.94e-07 55.4
"SNP_FB_0945611" "chr5B" 88 25 3 0 12 36 41798619 41798643 3.4 32.8
"SNP_FB_0945611" "chr17B" 87.879 33 4 0 18 50 6451452 6451420 0.002 42.8
"SNP_FB_0945611" "chr4B" 83.784 37 6 0 14 50 22591565 22591529 0.006 41
"SNP_FB_0945611" "chr4B" 95 20 1 0 1 20 15652305 15652286 3.4 32.8
"SNP_FB_0945611" "chr8B" 83.333 36 6 0 2 37 26919665 26919630 0.023 39.2
"SNP_FB_0945611" "chr11B" 83.871 31 5 0 18 48 17856772 17856802 0.96 34.6
"SNP_FB_0945611" "chr1B" 80.488 41 5 2 3 40 20473343 20473303 3.4 32.8
"SNP_FB_0945611" "chr12B" 95 20 1 0 1 20 12536448 12536429 3.4 32.8
"SNP_FB_0945611" "chr2B" 100 17 0 0 2 18 5729891 5729875 3.4 31.9
"SNP_FB_0945611" "chr13B" 90.909 22 2 0 21 42 5301811 5301832 3.4 31.9
"SNP_FB_0945847" "chr1B" 100 50 0 0 1 50 23320491 23320540 4.08e-18 91.5
"SNP_FB_0945847" "chr1B" 91.429 35 3 0 1 35 25867372 25867406 1.25e-05 50.9
"SNP_FB_0945847" "chr1B" 93.103 29 2 0 1 29 25882714 25882742 0.000531 44.6
"SNP_FB_0945847" "chr1B" 91.304 23 2 0 1 23 25859540 25859562 0.96 33.7
"SNP_FB_0945847" "chr8B" 91.429 35 3 0 1 35 24799311 24799345 1.25e-05 50.9
"SNP_FB_0945847" "chr8B" 91.429 35 3 0 1 35 28298057 28298023 1.25e-05 50.9
"SNP_FB_0945847" "chr8B" 88.889 36 4 0 1 36 28292244 28292209 4.36e-05 48.2
"SNP_FB_0945847" "chr8B" 88.889 36 4 0 1 36 29710509 29710474 4.36e-05 48.2
"SNP_FB_0945847" "chr8B" 88.571 35 4 0 1 35 24754485 24754451 0.000152 46.4
"SNP_FB_0945847" "chr8B" 88.571 35 4 0 1 35 24764584 24764550 0.000152 46.4
"SNP_FB_0945847" "chr8B" 100 17 0 0 32 48 1073995 1074011 3.4 31.9
"SNP_FB_0945847" "chr8B" 100 17 0 0 32 48 1082129 1082145 3.4 31.9
"SNP_FB_0945847" "chr13B" 89.286 28 3 0 3 30 37020042 37020015 0.079 38.3
"SNP_FB_0945847" "chr17B" 89.286 28 3 0 3 30 9842206 9842233 0.079 38.3
"SNP_FB_0945847" "chr17B" 86.207 29 4 0 6 34 13890899 13890871 0.28 35.6
"SNP_FB_0945847" "chr9B" 86.667 30 4 0 1 30 10542952 10542981 0.079 37.4
"SNP_FB_0945847" "chr9B" 95 20 1 0 30 49 2136703 2136722 3.4 32.8
"SNP_FB_0945847" "chr6B" 91.667 24 2 0 23 46 25308196 25308219 0.28 35.6
"SNP_FB_0945847" "chr6B" 91.667 24 2 0 23 46 25318254 25318277 0.28 35.6
"SNP_FB_0945847" "chr7B" 89.286 28 2 1 5 32 23168809 23168835 0.96 34.6
"SNP_FB_0945847" "chr7B" 95 20 1 0 6 25 12236509 12236528 3.4 32.8
"SNP_FB_0945847" "chr2B" 95 20 1 0 28 47 26330511 26330492 3.4 32.8
"SNP_FB_0945847" "chr2B" 95 20 1 0 6 25 34150118 34150137 3.4 32.8
"SNP_FB_0945847" "chr14B" 95 20 1 0 6 25 8598066 8598047 3.4 32.8
"SNP_FB_0945848" "chr1B" 100 50 0 0 1 50 23321058 23321107 4.08e-18 91.5
"SNP_FB_0945848" "chr1B" 86 50 4 1 1 50 25867952 25867998 8.42e-08 58.1
"SNP_FB_0945848" "chr6B" 95.238 21 1 0 27 47 9855082 9855102 0.96 34.6
"SNP_FB_0945848" "chr8B" 100 18 0 0 2 19 17906974 17906991 0.96 33.7
"SNP_FB_0945848" "chr8B" 100 17 0 0 24 40 24364687 24364703 3.4 31.9
"SNP_FB_0945848" "chr12B" 86.667 30 3 1 20 49 20394627 20394655 0.96 33.7
"SNP_FB_0945848" "chr13B" 91.304 23 2 0 14 36 16326113 16326135 0.96 33.7
"SNP_FB_0945848" "chr13B" 86.207 29 3 1 13 40 15002611 15002639 3.4 31.9
"SNP_FB_0945848" "chr13B" 86.207 29 3 1 13 40 15061096 15061124 3.4 31.9
"SNP_FB_0945848" "chr13B" 90.909 22 2 0 24 45 18078136 18078115 3.4 31.9
"SNP_FB_0945848" "chr3B" 95 20 1 0 25 44 12883358 12883339 3.4 32.8
"SNP_FB_0945848" "chr16B" 83.333 30 5 0 12 41 26747305 26747334 3.4 32.8
"SNP_FB_0945852" "chr1B" 96 50 2 0 1 50 23322385 23322336 2.11e-15 82.4
"SNP_FB_0945852" "chr1B" 89.189 37 4 0 12 48 2500099 2500135 1.25e-05 50
"SNP_FB_0945852" "chr1B" 87.097 31 4 0 1 31 25421038 25421008 0.023 39.2
"SNP_FB_0945852" "chr1B" 92 25 2 0 5 29 7644604 7644580 0.079 37.4
"SNP_FB_0945852" "chr1B" 90.909 22 2 0 14 35 18375066 18375087 3.4 31.9
"SNP_FB_0945852" "chr6B" 88.889 45 5 0 4 48 5485052 5485096 2.41e-08 59.9
"SNP_FB_0945852" "chr6B" 93.548 31 2 0 1 31 9471882 9471912 4.36e-05 48.2
"SNP_FB_0945852" "chr6B" 90.323 31 3 0 1 31 18100804 18100834 0.002 43.7
"SNP_FB_0945852" "chr6B" 92.308 26 2 0 5 30 5743513 5743538 0.023 39.2
"SNP_FB_0945852" "chr6B" 86.667 30 4 0 1 30 8246527 8246556 0.079 37.4
"SNP_FB_0945852" "chr6B" 88 25 3 0 5 29 5268484 5268460 3.4 32.8
"SNP_FB_0945852" "chr6B" 95 20 1 0 25 44 28526163 28526182 3.4 32.8
"SNP_FB_0945852" "chr5B" 87.234 47 6 0 1 47 9722932 9722978 2.41e-08 59
"SNP_FB_0945852" "chr5B" 87.234 47 6 0 1 47 20163853 20163899 2.41e-08 59
"SNP_FB_0945852" "chr5B" 96.774 31 1 0 1 31 4877222 4877192 3.58e-06 52.7
"SNP_FB_0945852" "chr5B" 96.774 31 1 0 1 31 4893788 4893758 3.58e-06 52.7
"SNP_FB_0945852" "chr5B" 96.774 31 1 0 1 31 10494006 10494036 3.58e-06 52.7
"SNP_FB_0945852" "chr5B" 88.571 35 4 0 3 37 24620453 24620419 0.000152 46.4
"SNP_FB_0945852" "chr5B" 90.323 31 3 0 1 31 17029082 17029112 0.002 43.7
"SNP_FB_0945852" "chr5B" 89.655 29 3 0 1 29 14768078 14768106 0.023 40.1
"SNP_FB_0945852" "chr5B" 95.833 24 1 0 3 26 16150883 16150860 0.023 40.1
"SNP_FB_0945852" "chr5B" 86.667 30 4 0 1 30 26784443 26784472 0.079 37.4
"SNP_FB_0945852" "chr5B" 75 48 5 1 1 48 16064660 16064700 0.28 35.6
"SNP_FB_0945852" "chr5B" 88.462 26 3 0 1 26 3504627 3504652 0.96 34.6
"SNP_FB_0945852" "chr5B" 100 17 0 0 11 27 29884040 29884024 3.4 31.9
"SNP_FB_0945852" "chr17B" 94.286 35 2 0 1 35 29774467 29774501 2.94e-07 55.4
"SNP_FB_0945852" "chr17B" 91.892 37 3 0 1 37 29761012 29761048 1.03e-06 54.5
"SNP_FB_0945852" "chr17B" 96.774 31 1 0 1 31 18275940 18275970 3.58e-06 52.7
"SNP_FB_0945852" "chr17B" 89.474 38 4 0 1 38 20709197 20709160 3.58e-06 51.8
"SNP_FB_0945852" "chr17B" 88.571 35 4 0 3 37 29774160 29774194 0.000152 46.4
"SNP_FB_0945852" "chr17B" 88.889 36 3 1 1 36 6677144 6677110 0.000531 44.6
"SNP_FB_0945852" "chr17B" 82.222 45 7 1 3 47 8779074 8779117 0.002 42.8
"SNP_FB_0945852" "chr17B" 92.308 26 2 0 1 26 16010733 16010758 0.023 39.2
"SNP_FB_0945852" "chr17B" 89.286 28 3 0 6 33 18413060 18413033 0.079 38.3
"SNP_FB_0945852" "chr17B" 91.667 24 2 0 8 31 20662461 20662484 0.28 35.6
"SNP_FB_0945852" "chr17B" 91.667 24 2 0 8 31 20674524 20674547 0.28 35.6
"SNP_FB_0945852" "chr9B" 88.636 44 4 1 4 47 17632640 17632598 1.03e-06 54.5
"SNP_FB_0945852" "chr9B" 83.333 48 6 1 1 48 21521333 21521378 4.36e-05 49.1
"SNP_FB_0945852" "chr9B" 95.455 22 1 0 8 29 13778250 13778271 0.28 36.5
"SNP_FB_0945852" "chr10B" 96.774 31 1 0 1 31 23412948 23412918 3.58e-06 52.7
"SNP_FB_0945852" "chr10B" 90 30 3 0 1 30 28415074 28415045 0.006 41.9
"SNP_FB_0945852" "chr10B" 80 40 5 1 9 48 35290969 35291005 0.28 35.6
"SNP_FB_0945852" "chr10B" 80 40 5 1 9 48 35295890 35295926 0.28 35.6
"SNP_FB_0945852" "chr10B" 95.455 22 0 1 12 33 39276888 39276908 3.4 32.8
"SNP_FB_0945852" "chr3B" 93.939 33 2 0 1 33 13594678 13594646 3.58e-06 51.8
"SNP_FB_0945852" "chr3B" 86.842 38 5 0 10 47 28919787 28919750 0.000152 47.3
"SNP_FB_0945852" "chr3B" 89.655 29 3 0 3 31 23222026 23221998 0.023 40.1
"SNP_FB_0945852" "chr3B" 80 40 5 1 9 48 2437023 2437059 0.28 35.6
"SNP_FB_0945852" "chr3B" 88.462 26 3 0 1 26 21415247 21415272 0.96 34.6
"SNP_FB_0945852" "chr3B" 88.462 26 3 0 1 26 21415396 21415421 0.96 34.6
"SNP_FB_0945852" "chr3B" 95 20 1 0 10 29 11936431 11936450 3.4 32.8
"SNP_FB_0945852" "chr3B" 90.909 22 2 0 10 31 23219735 23219756 3.4 31.9
"SNP_FB_0945852" "chr15B" 83.333 48 8 0 1 48 26561019 26560972 3.58e-06 51.8
"SNP_FB_0945852" "chr15B" 93.939 33 2 0 1 33 32730081 32730049 3.58e-06 51.8
"SNP_FB_0945852" "chr15B" 93.548 31 2 0 1 31 24941479 24941509 4.36e-05 48.2
"SNP_FB_0945852" "chr15B" 88.462 26 1 1 27 50 39427633 39427608 3.4 31.9
"SNP_FB_0945852" "chr2B" 93.548 31 2 0 3 33 27125690 27125720 4.36e-05 48.2
"SNP_FB_0945852" "chr2B" 90.909 33 3 0 1 33 38709660 38709692 0.000152 47.3
"SNP_FB_0945852" "chr2B" 90.323 31 3 0 1 31 27105255 27105285 0.002 43.7
"SNP_FB_0945852" "chr12B" 93.548 31 2 0 1 31 16643916 16643886 4.36e-05 48.2
"SNP_FB_0945852" "chr13B" 93.548 31 2 0 1 31 33934325 33934295 4.36e-05 48.2
"SNP_FB_0945852" "chr13B" 81.25 48 9 0 1 48 7143564 7143517 0.000152 47.3
"SNP_FB_0945852" "chr13B" 95.833 24 1 0 10 33 31720408 31720385 0.023 40.1
"SNP_FB_0945852" "chr13B" 92 25 2 0 1 25 13536692 13536716 0.079 37.4
"SNP_FB_0945852" "chr13B" 92 25 2 0 1 25 13546275 13546299 0.079 37.4
"SNP_FB_0945852" "chr13B" 91.304 23 2 0 24 46 20405466 20405488 0.96 33.7
"SNP_FB_0945852" "chr13B" 100 17 0 0 11 27 27473636 27473652 3.4 31.9
"SNP_FB_0945852" "chr14B" 93.548 31 2 0 1 31 5042724 5042754 4.36e-05 48.2
"SNP_FB_0945852" "chr14B" 93.103 29 2 0 3 31 12699471 12699443 0.000531 44.6
"SNP_FB_0945852" "chr14B" 92.857 28 2 0 3 30 2702602 2702629 0.002 42.8
"SNP_FB_0945852" "chr14B" 84.848 33 5 0 1 33 17408075 17408043 0.079 38.3
"SNP_FB_0945852" "chr14B" 95.455 22 1 0 10 31 20250014 20250035 0.28 36.5
"SNP_FB_0945852" "chr14B" 91.667 24 2 0 1 24 8135795 8135818 0.28 35.6
"SNP_FB_0945852" "chr14B" 86.207 29 1 1 20 45 29575438 29575466 0.96 33.7
"SNP_FB_0945852" "chr14B" 95 20 1 0 25 44 27532765 27532784 3.4 32.8
"SNP_FB_0945852" "chr14B" 100 17 0 0 13 29 15369507 15369523 3.4 31.9
"SNP_FB_0945852" "chr16B" 93.548 31 2 0 1 31 17258303 17258333 4.36e-05 48.2
"SNP_FB_0945852" "chr16B" 93.548 31 2 0 1 31 19047859 19047829 4.36e-05 48.2
"SNP_FB_0945852" "chr16B" 90.323 31 3 0 1 31 11193596 11193626 0.002 43.7
"SNP_FB_0945852" "chr16B" 90.323 31 3 0 1 31 17249539 17249569 0.002 43.7
"SNP_FB_0945852" "chr16B" 90.323 31 3 0 1 31 28873966 28873996 0.002 43.7
"SNP_FB_0945852" "chr16B" 91.667 24 2 0 3 26 18218668 18218645 0.28 35.6
"SNP_FB_0945852" "chr16B" 95 20 1 0 22 41 19758041 19758022 3.4 32.8
"SNP_FB_0945852" "chr16B" 90.909 22 2 0 12 33 5966504 5966525 3.4 31.9
"SNP_FB_0945852" "chr4B" 93.333 30 2 0 2 31 5351129 5351158 0.000152 46.4
"SNP_FB_0945852" "chr4B" 87.879 33 4 0 1 33 9270426 9270394 0.002 42.8
"SNP_FB_0945852" "chr4B" 87.879 33 4 0 1 33 9277720 9277688 0.002 42.8
"SNP_FB_0945852" "chr4B" 88.462 26 0 1 13 35 6762782 6762757 3.4 32.8
"SNP_FB_0945852" "chr8B" 93.333 30 2 0 1 30 11875173 11875144 0.000152 46.4
"SNP_FB_0945852" "chr8B" 93.333 30 2 0 1 30 21644852 21644823 0.000152 46.4
"SNP_FB_0945852" "chr8B" 93.333 30 2 0 1 30 21654956 21654927 0.000152 46.4
"SNP_FB_0945852" "chr8B" 87.097 31 4 0 1 31 13026740 13026770 0.023 39.2
"SNP_FB_0945852" "chr8B" 95.238 21 1 0 10 30 8145130 8145110 0.96 34.6
"SNP_FB_0945852" "chr8B" 88 25 3 0 1 25 21606053 21606077 3.4 32.8
"SNP_FB_0945852" "chr8B" 100 17 0 0 11 27 6563218 6563234 3.4 31.9
"SNP_FB_0945852" "chr11B" 90.323 31 3 0 1 31 10815862 10815892 0.002 43.7
"SNP_FB_0945852" "chr11B" 90.909 33 2 1 1 33 35793448 35793417 0.002 43.7
"SNP_FB_0945852" "chr11B" 87.879 33 4 0 1 33 32003177 32003145 0.002 42.8
"SNP_FB_0945852" "chr11B" 95.455 22 1 0 10 31 10821826 10821805 0.28 36.5
"SNP_FB_0945852" "chr7B" 91.667 24 2 0 3 26 12145980 12146003 0.28 35.6
"SNP_FB_0945852" "chr7B" 100 18 0 0 12 29 13281514 13281531 0.96 33.7
"SNP_FB_0945852" "chr7B" 100 17 0 0 33 49 21135029 21135013 3.4 31.9
"SNP_FB_0945853" "chr1B" 98 50 1 0 1 50 23322405 23322454 1.74e-16 86.9
"SNP_FB_0945853" "chr1B" 88.889 27 3 0 4 30 7542558 7542532 0.28 36.5
"SNP_FB_0945853" "chr1B" 100 17 0 0 12 28 1058079 1058095 3.4 31.9
"SNP_FB_0945853" "chr4B" 95.833 24 1 0 4 27 8097627 8097650 0.023 40.1
"SNP_FB_0945853" "chr4B" 100 17 0 0 5 21 13778000 13777984 3.4 31.9
"SNP_FB_0945853" "chr8B" 87.879 33 3 1 4 36 26348382 26348351 0.023 39.2
"SNP_FB_0945853" "chr8B" 100 17 0 0 4 20 12110120 12110136 3.4 31.9
"SNP_FB_0945853" "chr8B" 91.667 24 1 1 1 23 12326866 12326889 3.4 31.9
"SNP_FB_0945853" "chr8B" 90.909 22 2 0 4 25 16259985 16260006 3.4 31.9
"SNP_FB_0945853" "chr8B" 100 17 0 0 5 21 20427949 20427965 3.4 31.9
"SNP_FB_0945853" "chr8B" 100 17 0 0 5 21 25309417 25309433 3.4 31.9
"SNP_FB_0945853" "chr9B" 89.286 28 3 0 12 39 19106583 19106610 0.079 38.3
"SNP_FB_0945853" "chr9B" 100 17 0 0 4 20 11979625 11979609 3.4 31.9
"SNP_FB_0945853" "chr10B" 92 25 2 0 7 31 33173265 33173241 0.079 37.4
"SNP_FB_0945853" "chr10B" 100 18 0 0 1 18 32371035 32371018 0.96 33.7
"SNP_FB_0945853" "chr10B" 90.909 22 2 0 5 26 3424870 3424891 3.4 31.9
"SNP_FB_0945853" "chr10B" 91.667 24 1 1 1 23 16172443 16172466 3.4 31.9
"SNP_FB_0945853" "chr10B" 100 17 0 0 5 21 21368627 21368611 3.4 31.9
"SNP_FB_0945853" "chr10B" 100 17 0 0 5 21 22673483 22673499 3.4 31.9
"SNP_FB_0945853" "chr10B" 100 17 0 0 5 21 30975325 30975341 3.4 31.9
"SNP_FB_0945853" "chr14B" 91.667 24 2 0 12 35 18824336 18824313 0.28 35.6
"SNP_FB_0945853" "chr14B" 91.667 24 1 1 1 23 3619311 3619334 3.4 31.9
"SNP_FB_0945853" "chr17B" 82.353 34 6 0 4 37 27507147 27507114 0.28 35.6
"SNP_FB_0945853" "chr17B" 100 17 0 0 5 21 24481663 24481679 3.4 31.9
"SNP_FB_0945853" "chr3B" 86.207 29 1 1 5 30 32919260 32919232 0.96 33.7
"SNP_FB_0945853" "chr3B" 91.667 24 1 1 1 23 5153944 5153967 3.4 31.9
"SNP_FB_0945853" "chr3B" 100 17 0 0 3 19 5353544 5353528 3.4 31.9
"SNP_FB_0945853" "chr3B" 91.667 24 1 1 1 23 6045094 6045117 3.4 31.9
"SNP_FB_0945853" "chr3B" 100 17 0 0 5 21 6604495 6604511 3.4 31.9
"SNP_FB_0945853" "chr3B" 91.667 24 1 1 1 23 20864615 20864592 3.4 31.9
"SNP_FB_0945853" "chr5B" 100 18 0 0 3 20 41540316 41540299 0.96 33.7
"SNP_FB_0945853" "chr5B" 100 17 0 0 5 21 8274539 8274555 3.4 31.9
"SNP_FB_0945853" "chr5B" 90.909 22 2 0 1 22 10401081 10401060 3.4 31.9
"SNP_FB_0945853" "chr5B" 100 17 0 0 5 21 29084640 29084656 3.4 31.9
"SNP_FB_0945853" "chr5B" 100 17 0 0 5 21 30519798 30519782 3.4 31.9
"SNP_FB_0945853" "chr5B" 100 17 0 0 5 21 38143167 38143151 3.4 31.9
"SNP_FB_0945853" "chr6B" 100 18 0 0 3 20 11584446 11584463 0.96 33.7
"SNP_FB_0945853" "chr6B" 100 17 0 0 5 21 7753790 7753806 3.4 31.9
"SNP_FB_0945853" "chr6B" 100 17 0 0 5 21 11640433 11640417 3.4 31.9
"SNP_FB_0945853" "chr6B" 91.667 24 1 1 1 23 27944882 27944905 3.4 31.9
"SNP_FB_0945853" "chr11B" 100 18 0 0 29 46 30537603 30537620 0.96 33.7
"SNP_FB_0945853" "chr11B" 100 17 0 0 5 21 8554699 8554683 3.4 31.9
"SNP_FB_0945853" "chr11B" 90.909 22 2 0 5 26 32529879 32529858 3.4 31.9
"SNP_FB_0945853" "chr11B" 100 17 0 0 5 21 35008678 35008662 3.4 31.9
"SNP_FB_0945853" "chr11B" 100 17 0 0 1 17 37803453 37803469 3.4 31.9
"SNP_FB_0945853" "chr16B" 87.5 32 2 2 1 30 1208045 1208014 0.96 33.7
"SNP_FB_0945853" "chr16B" 95 20 1 0 1 20 102239 102220 3.4 32.8
"SNP_FB_0945853" "chr7B" 95 20 1 0 2 21 1079019 1079000 3.4 32.8
"SNP_FB_0945853" "chr7B" 91.667 24 1 1 1 23 1608340 1608363 3.4 31.9
"SNP_FB_0945853" "chr7B" 100 17 0 0 5 21 20473106 20473090 3.4 31.9
"SNP_FB_0945853" "chr7B" 100 17 0 0 5 21 21190020 21190036 3.4 31.9
"SNP_FB_0945853" "chr12B" 100 17 0 0 1 17 15765845 15765829 3.4 31.9
"SNP_FB_0945853" "chr13B" 100 17 0 0 4 20 602790 602774 3.4 31.9
"SNP_FB_0945853" "chr13B" 90.909 22 2 0 1 22 1163673 1163694 3.4 31.9
"SNP_FB_0945853" "chr13B" 90.909 22 2 0 1 22 1177465 1177486 3.4 31.9
"SNP_FB_0945853" "chr13B" 100 17 0 0 5 21 8334869 8334853 3.4 31.9
"SNP_FB_0945853" "chr15B" 85.185 27 4 0 24 50 28457088 28457114 3.4 31.9
"SNP_FB_0945853" "chr15B" 91.667 24 1 1 1 23 35575659 35575636 3.4 31.9
"SNP_FB_0945853" "chr15B" 100 17 0 0 5 21 36200816 36200800 3.4 31.9
"SNP_FB_0945897" "chr1B" 100 50 0 0 1 50 23627686 23627735 4.08e-18 91.5
"SNP_FB_0945897" "chr1B" 100 17 0 0 16 32 16078533 16078517 3.4 31.9
"SNP_FB_0945897" "chr2B" 92 25 0 1 11 33 34359163 34359139 0.96 34.6
"SNP_FB_0945897" "chr2B" 95 20 1 0 30 49 10819967 10819986 3.4 32.8
"SNP_FB_0945897" "chr14B" 86.207 29 2 1 14 40 874846 874874 3.4 32.8
"SNP_FB_0945897" "chr15B" 88 25 3 0 21 45 4137191 4137167 3.4 32.8
"SNP_FB_0945897" "chr15B" 95 20 1 0 19 38 4931773 4931792 3.4 32.8
"SNP_FB_0945897" "chr10B" 100 17 0 0 20 36 35030992 35031008 3.4 31.9
"SNP_FB_0945902" "chr1B" 100 50 0 0 1 50 23625980 23625931 4.08e-18 91.5
"SNP_FB_0945902" "chr7B" 88 50 6 0 1 50 18551207 18551158 5.67e-10 64.4
"SNP_FB_0945902" "chr4B" 100 18 0 0 22 39 21987158 21987175 0.96 33.7
"SNP_FB_0945902" "chr4B" 88 25 3 0 21 45 20429885 20429909 3.4 32.8
"SNP_FB_0945902" "chr13B" 88 25 3 0 7 31 14045298 14045322 3.4 32.8
"SNP_FB_0945902" "chr6B" 90.909 22 2 0 23 44 14705227 14705206 3.4 31.9
"SNP_FB_0945902" "chr12B" 90.909 22 2 0 21 42 13616100 13616079 3.4 31.9
"SNP_FB_0945907" "chr1B" 100 50 0 0 1 50 23624063 23624112 4.08e-18 91.5
"SNP_FB_0945907" "chr1B" 82.5 40 5 1 1 38 22350638 22350677 0.023 39.2
"SNP_FB_0945907" "chr1B" 87.097 31 3 1 6 36 23080636 23080607 0.28 35.6
"SNP_FB_0945907" "chr1B" 88 25 3 0 7 31 5859872 5859896 3.4 32.8
"SNP_FB_0945907" "chr1B" 88 25 3 0 7 31 12424131 12424155 3.4 32.8
"SNP_FB_0945907" "chr2B" 87.179 39 5 0 1 39 37420922 37420960 4.36e-05 49.1
"SNP_FB_0945907" "chr2B" 84.615 39 6 0 1 39 30165862 30165900 0.000531 44.6
"SNP_FB_0945907" "chr2B" 90.323 31 3 0 1 31 29316759 29316789 0.002 43.7
"SNP_FB_0945907" "chr2B" 81.579 38 7 0 1 38 12705227 12705190 0.079 38.3
"SNP_FB_0945907" "chr2B" 82.857 35 6 0 7 41 29319428 29319394 0.079 37.4
"SNP_FB_0945907" "chr2B" 87.879 33 2 2 14 44 7394419 7394387 0.28 35.6
"SNP_FB_0945907" "chr2B" 85.714 28 4 0 2 29 7082128 7082101 0.96 33.7
"SNP_FB_0945907" "chr2B" 91.304 23 2 0 17 39 37275064 37275042 0.96 33.7
"SNP_FB_0945907" "chr2B" 91.304 23 2 0 17 39 37277750 37277728 0.96 33.7
"SNP_FB_0945907" "chr6B" 91.176 34 3 0 6 39 613205 613238 4.36e-05 49.1
"SNP_FB_0945907" "chr6B" 96 25 1 0 7 31 21916570 21916546 0.006 41.9
"SNP_FB_0945907" "chr6B" 87.879 33 2 2 14 44 26068203 26068235 0.28 35.6
"SNP_FB_0945907" "chr6B" 83.333 36 2 2 10 44 11840493 11840461 0.96 33.7
"SNP_FB_0945907" "chr6B" 90.909 22 2 0 26 47 6137645 6137624 3.4 31.9
"SNP_FB_0945907" "chr6B" 100 17 0 0 27 43 29791439 29791423 3.4 31.9
"SNP_FB_0945907" "chr7B" 86.842 38 5 0 1 38 17560668 17560705 0.000152 47.3
"SNP_FB_0945907" "chr7B" 100 18 0 0 19 36 10818476 10818459 0.96 33.7
"SNP_FB_0945907" "chr10B" 91.176 34 2 1 4 36 20516343 20516376 0.000531 45.5
"SNP_FB_0945907" "chr10B" 86.111 36 5 0 1 36 25208366 25208401 0.002 43.7
"SNP_FB_0945907" "chr10B" 84.375 32 5 0 7 38 32405443 32405474 0.28 36.5
"SNP_FB_0945907" "chr10B" 87.879 33 2 2 14 44 4200263 4200295 0.28 35.6
"SNP_FB_0945907" "chr10B" 91.667 24 2 0 24 47 28640835 28640812 0.28 35.6
"SNP_FB_0945907" "chr10B" 100 17 0 0 9 25 6239767 6239783 3.4 31.9
"SNP_FB_0945907" "chr11B" 83.784 37 6 0 6 42 31200247 31200283 0.006 41
"SNP_FB_0945907" "chr11B" 84.848 33 5 0 7 39 11118059 11118091 0.079 38.3
"SNP_FB_0945907" "chr11B" 100 19 0 0 27 45 35189525 35189507 0.28 35.6
"SNP_FB_0945907" "chr11B" 90.909 22 2 0 23 44 12189339 12189360 3.4 31.9
"SNP_FB_0945907" "chr17B" 86.111 36 4 1 4 38 2190970 2191005 0.023 40.1
"SNP_FB_0945907" "chr4B" 85.714 35 3 1 6 38 23879446 23879412 0.023 39.2
"SNP_FB_0945907" "chr4B" 87.879 33 2 2 14 44 21273043 21273075 0.28 35.6
"SNP_FB_0945907" "chr4B" 79.487 39 8 0 1 39 25009830 25009792 0.28 35.6
"SNP_FB_0945907" "chr8B" 81.579 38 7 0 1 38 2529151 2529188 0.079 38.3
"SNP_FB_0945907" "chr8B" 87.879 33 2 2 14 44 7286854 7286822 0.28 35.6
"SNP_FB_0945907" "chr8B" 87.879 33 2 2 14 44 26661557 26661589 0.28 35.6
"SNP_FB_0945907" "chr8B" 95.652 23 0 1 2 24 24336286 24336307 0.96 34.6
"SNP_FB_0945907" "chr8B" 100 17 0 0 13 29 23138089 23138105 3.4 31.9
"SNP_FB_0945907" "chr8B" 90.909 22 2 0 26 47 24988872 24988851 3.4 31.9
"SNP_FB_0945907" "chr8B" 85.185 27 4 0 10 36 26388966 26388992 3.4 31.9
"SNP_FB_0945907" "chr8B" 86.207 29 3 1 18 45 27007154 27007126 3.4 31.9
"SNP_FB_0945907" "chr15B" 85.714 35 4 1 5 38 33934323 33934289 0.079 38.3
"SNP_FB_0945907" "chr15B" 95.238 21 1 0 25 45 31380488 31380468 0.96 34.6
"SNP_FB_0945907" "chr15B" 100 18 0 0 19 36 15857912 15857895 0.96 33.7
"SNP_FB_0945907" "chr15B" 88 25 3 0 26 50 41731187 41731163 3.4 32.8
"SNP_FB_0945907" "chr15B" 90.909 22 2 0 7 28 16352489 16352468 3.4 31.9
"SNP_FB_0945907" "chr3B" 87.879 33 2 2 14 44 27985750 27985718 0.28 35.6
"SNP_FB_0945907" "chr3B" 91.304 23 2 0 24 46 24444201 24444223 0.96 33.7
"SNP_FB_0945907" "chr3B" 90.909 22 2 0 18 39 17367791 17367812 3.4 31.9
"SNP_FB_0945907" "chr13B" 91.667 24 2 0 24 47 13078447 13078424 0.28 35.6
"SNP_FB_0945907" "chr13B" 90.909 22 2 0 7 28 14520189 14520210 3.4 31.9
"SNP_FB_0945907" "chr13B" 100 17 0 0 9 25 19751195 19751211 3.4 31.9
"SNP_FB_0945907" "chr14B" 87.879 33 2 2 14 44 27087229 27087261 0.28 35.6
"SNP_FB_0945907" "chr14B" 85.185 27 4 0 10 36 10793669 10793695 3.4 31.9
"SNP_FB_0945907" "chr14B" 100 17 0 0 9 25 11108428 11108412 3.4 31.9
"SNP_FB_0945907" "chr16B" 87.879 33 2 2 14 44 11359974 11360006 0.28 35.6
"SNP_FB_0945907" "chr16B" 87.879 33 2 2 14 44 11370816 11370848 0.28 35.6
"SNP_FB_0945907" "chr16B" 100 18 0 0 9 26 1440790 1440807 0.96 33.7
"SNP_FB_0945907" "chr16B" 86.207 29 2 1 16 44 9562579 9562553 3.4 32.8
"SNP_FB_0945907" "chr16B" 88 25 3 0 7 31 24733286 24733310 3.4 32.8
"SNP_FB_0945907" "chr9B" 80 40 7 1 1 39 25003777 25003738 0.96 33.7
"SNP_FB_0945907" "chr9B" 95 20 1 0 7 26 25675971 25675990 3.4 32.8
"SNP_FB_0945907" "chr9B" 88 25 3 0 7 31 34604637 34604661 3.4 32.8
"SNP_FB_0945907" "chr9B" 79.487 39 7 1 9 47 5679739 5679776 3.4 31.9
"SNP_FB_0945907" "chr9B" 100 17 0 0 30 46 10985753 10985769 3.4 31.9
"SNP_FB_0945907" "chr9B" 90.909 22 2 0 26 47 29442347 29442368 3.4 31.9
"SNP_FB_0945907" "chr9B" 90.909 22 2 0 26 47 29452442 29452463 3.4 31.9
"SNP_FB_0945907" "chr9B" 90.909 22 2 0 26 47 35312530 35312551 3.4 31.9
"SNP_FB_0945907" "chr12B" 88 25 3 0 7 31 20097929 20097905 3.4 32.8
"SNP_FB_0945909" "chr1B" 100 50 0 0 1 50 23623826 23623875 4.08e-18 91.5
"SNP_FB_0945909" "chr13B" 90.909 22 2 0 26 47 19127793 19127772 3.4 31.9
"SNP_FB_0945909" "chr14B" 100 17 0 0 34 50 3391339 3391323 3.4 31.9
"SNP_FB_0945909" "chr16B" 90.909 22 2 0 26 47 16920495 16920474 3.4 31.9
"SNP_FB_0435779" "chr13B" 87.755 49 6 0 2 50 32425079 32425127 1.98e-09 62.6
"SNP_FB_0435779" "chr13B" 87.755 49 6 0 2 50 32432617 32432665 1.98e-09 62.6
"SNP_FB_0435779" "chr13B" 82.857 35 6 0 1 35 31174543 31174577 0.079 37.4
"SNP_FB_0435779" "chr13B" 77.5 40 9 0 11 50 29970719 29970758 3.4 32.8
"SNP_FB_0435779" "chr11B" 85.714 49 7 0 2 50 22887810 22887762 8.42e-08 58.1
"SNP_FB_0435779" "chr11B" 86.486 37 5 0 1 37 11724809 11724845 0.000531 45.5
"SNP_FB_0435779" "chr11B" 82.051 39 7 0 8 46 14438908 14438946 0.023 40.1
"SNP_FB_0435779" "chr11B" 84.848 33 5 0 1 33 22263376 22263344 0.079 38.3
"SNP_FB_0435779" "chr11B" 77.778 45 10 0 1 45 16119988 16119944 0.079 37.4
"SNP_FB_0435779" "chr11B" 82.857 35 6 0 1 35 24897520 24897554 0.079 37.4
"SNP_FB_0435779" "chr11B" 80 35 7 0 1 35 14215156 14215190 3.4 32.8
"SNP_FB_0435779" "chr12B" 85.714 49 7 0 2 50 12452444 12452492 8.42e-08 58.1
"SNP_FB_0435779" "chr1B" 85.417 48 7 0 1 48 7496444 7496397 2.94e-07 56.3
"SNP_FB_0435779" "chr1B" 83.333 36 6 0 2 37 3633670 3633635 0.023 39.2
"SNP_FB_0435779" "chr1B" 76 50 11 1 1 50 6565638 6565686 0.96 33.7
"SNP_FB_0435779" "chr1B" 76 50 11 1 1 50 6576930 6576978 0.96 33.7
"SNP_FB_0435779" "chr1B" 76 50 11 1 1 50 6601910 6601958 0.96 33.7
"SNP_FB_0435779" "chr6B" 85.417 48 7 0 3 50 14534523 14534570 2.94e-07 56.3
"SNP_FB_0435779" "chr6B" 95.238 21 1 0 1 21 15308187 15308167 0.96 34.6
"SNP_FB_0435779" "chr6B" 80 35 7 0 1 35 21754797 21754763 3.4 32.8
"SNP_FB_0435779" "chr7B" 84 50 8 0 1 50 3810174 3810125 2.94e-07 55.4
"SNP_FB_0435779" "chr7B" 82.051 39 7 0 12 50 11678245 11678207 0.023 40.1
"SNP_FB_0435779" "chr17B" 83.673 49 8 0 2 50 13160639 13160591 1.03e-06 53.6
"SNP_FB_0435779" "chr17B" 80 50 10 0 1 50 4966310 4966359 0.000152 46.4
"SNP_FB_0435779" "chr17B" 80 50 10 0 1 50 4978597 4978646 0.000152 46.4
"SNP_FB_0435779" "chr9B" 82 50 9 0 1 50 21710311 21710262 1.25e-05 50.9
"SNP_FB_0435779" "chr9B" 79.07 43 9 0 8 50 15897430 15897388 0.079 38.3
"SNP_FB_0435779" "chr15B" 82 50 9 0 1 50 26587552 26587601 1.25e-05 50.9
"SNP_FB_0435779" "chr15B" 84.444 45 7 0 6 50 38843068 38843024 1.25e-05 50.9
"SNP_FB_0435779" "chr15B" 88 25 3 0 6 30 30519826 30519802 3.4 32.8
"SNP_FB_0435779" "chr14B" 82.609 46 8 0 1 46 8074007 8074052 4.36e-05 48.2
"SNP_FB_0435779" "chr14B" 82 50 8 1 1 50 8292938 8292986 0.000152 47.3
"SNP_FB_0435779" "chr5B" 82.222 45 8 0 2 46 17595425 17595469 0.000152 46.4
"SNP_FB_0435779" "chr5B" 82.222 45 8 0 2 46 17607036 17607080 0.000152 46.4
"SNP_FB_0435779" "chr3B" 79.592 49 10 0 2 50 10044898 10044946 0.000531 44.6
"SNP_FB_0435779" "chr16B" 82.051 39 7 0 12 50 31236326 31236364 0.023 40.1
"SNP_FB_0435779" "chr16B" 90.909 22 2 0 7 28 24702049 24702028 3.4 31.9
"SNP_FB_0435779" "chr2B" 82.857 35 6 0 1 35 15942645 15942611 0.079 37.4
"SNP_FB_0435779" "chr2B" 82.857 35 6 0 1 35 15954365 15954331 0.079 37.4
"SNP_FB_0435779" "chr2B" 82.857 35 6 0 1 35 15968124 15968090 0.079 37.4
"SNP_FB_0435779" "chr2B" 82.353 34 3 1 1 31 15503607 15503640 0.96 33.7
"SNP_FB_0435779" "chr2B" 95 20 1 0 1 20 27400185 27400204 3.4 32.8
"SNP_FB_0435779" "chr4B" 82.857 35 6 0 1 35 6772672 6772706 0.079 37.4
"SNP_FB_0435779" "chr8B" 82.857 35 6 0 1 35 21309071 21309105 0.079 37.4
"SNP_FB_0435779" "chr8B" 95.238 21 1 0 7 27 15613380 15613360 0.96 34.6
"SNP_FB_0435779" "chr8B" 80 35 7 0 1 35 10355601 10355567 3.4 32.8
"SNP_FB_0435779" "chr8B" 95 20 1 0 11 30 19212988 19213007 3.4 32.8
"SNP_FB_0435779" "chr10B" 82.857 35 6 0 1 35 10615341 10615375 0.079 37.4
"SNP_FB_0436465" "chr1B" 100 50 0 0 1 50 22612820 22612869 4.08e-18 91.5
"SNP_FB_0436465" "chr7B" 96 50 2 0 1 50 17509702 17509751 2.11e-15 82.4
"SNP_FB_0436465" "chr5B" 83.871 31 5 0 16 46 26373897 26373927 0.96 34.6
"SNP_FB_0436465" "chr5B" 79.487 39 7 1 8 46 3289346 3289309 3.4 31.9
"SNP_FB_0436465" "chr11B" 77.778 45 9 1 2 46 5142321 5142278 0.96 33.7
"SNP_FB_0436465" "chr3B" 79.487 39 7 1 8 46 4849610 4849647 3.4 31.9
"SNP_FB_0436465" "chr3B" 79.487 39 7 1 8 46 30541183 30541220 3.4 31.9
"SNP_FB_0436465" "chr6B" 79.487 39 7 1 8 46 1557133 1557096 3.4 31.9
"SNP_FB_0436465" "chr13B" 79.487 39 7 1 8 46 6488059 6488022 3.4 31.9
"SNP_FB_0436465" "chr13B" 79.487 39 7 1 8 46 9260409 9260372 3.4 31.9
"SNP_FB_0436465" "chr15B" 79.487 39 7 1 8 46 13948906 13948943 3.4 31.9
"SNP_FB_0436465" "chr15B" 79.487 39 7 1 8 46 21505339 21505376 3.4 31.9
"SNP_FB_0436465" "chr15B" 79.487 39 7 1 8 46 32000335 32000372 3.4 31.9
"SNP_FB_0436465" "chr15B" 79.487 39 7 1 8 46 44001135 44001098 3.4 31.9
"SNP_FB_0436465" "chr15B" 79.487 39 7 1 8 46 44009031 44008994 3.4 31.9
"SNP_FB_0436465" "chr16B" 79.487 39 7 1 8 46 27326847 27326810 3.4 31.9
"SNP_FB_0436465" "chr17B" 79.487 39 7 1 8 46 12905580 12905543 3.4 31.9
"SNP_FB_0436470" "chr1B" 100 50 0 0 1 50 22613526 22613575 4.08e-18 91.5
"SNP_FB_0436470" "chr1B" 93.878 49 2 1 1 48 22615084 22615132 3.82e-12 72.5
"SNP_FB_0436470" "chr1B" 100 17 0 0 8 24 4330261 4330245 3.4 31.9
"SNP_FB_0436470" "chr10B" 85.714 28 4 0 16 43 32782906 32782879 0.96 33.7
"SNP_FB_0436470" "chr10B" 100 17 0 0 11 27 35025970 35025954 3.4 31.9
"SNP_FB_0436470" "chr12B" 95 20 1 0 19 38 2478748 2478729 3.4 32.8
"SNP_FB_0436470" "chr4B" 90.909 22 2 0 7 28 22205245 22205224 3.4 31.9
"SNP_FB_0436470" "chr4B" 90.909 22 2 0 7 28 22219142 22219121 3.4 31.9
"SNP_FB_0436470" "chr4B" 90.909 22 2 0 7 28 22231939 22231918 3.4 31.9
"SNP_FB_0436470" "chr15B" 85.185 27 4 0 3 29 18378637 18378611 3.4 31.9
"SNP_FB_0436470" "chr15B" 85.185 27 4 0 3 29 18390316 18390290 3.4 31.9
"SNP_FB_0436472" "chr1B" 100 50 0 0 1 50 22613909 22613860 4.08e-18 91.5
"SNP_FB_0436472" "chr1B" 91.667 48 4 0 2 49 22615507 22615460 1.33e-11 69.8
"SNP_FB_0436472" "chr1B" 95.238 21 1 0 27 47 10244687 10244667 0.96 34.6
"SNP_FB_0436472" "chr1B" 91.667 24 1 1 25 47 6518072 6518049 3.4 31.9
"SNP_FB_0436472" "chr2B" 96 25 0 1 25 48 19068609 19068585 0.079 38.3
"SNP_FB_0436472" "chr2B" 100 20 0 0 20 39 8471243 8471262 0.079 37.4
"SNP_FB_0436472" "chr2B" 88.462 26 3 0 23 48 6342239 6342214 0.96 34.6
"SNP_FB_0436472" "chr2B" 95.238 21 1 0 29 49 30758196 30758216 0.96 34.6
"SNP_FB_0436472" "chr2B" 91.304 23 2 0 17 39 36879936 36879958 0.96 33.7
"SNP_FB_0436472" "chr2B" 80 40 3 2 2 38 11926177 11926140 3.4 32.8
"SNP_FB_0436472" "chr2B" 100 17 0 0 21 37 7230319 7230335 3.4 31.9
"SNP_FB_0436472" "chr2B" 90.909 22 2 0 26 47 19578630 19578609 3.4 31.9
"SNP_FB_0436472" "chr11B" 79.07 43 9 0 5 47 35080365 35080407 0.079 38.3
"SNP_FB_0436472" "chr11B" 79.07 43 9 0 5 47 35084173 35084215 0.079 38.3
"SNP_FB_0436472" "chr11B" 92 25 2 0 26 50 10727526 10727550 0.079 37.4
"SNP_FB_0436472" "chr11B" 91.667 24 2 0 23 46 25230075 25230098 0.28 35.6
"SNP_FB_0436472" "chr11B" 95.238 21 1 0 27 47 2741387 2741407 0.96 34.6
"SNP_FB_0436472" "chr11B" 100 18 0 0 26 43 8069974 8069991 0.96 33.7
"SNP_FB_0436472" "chr11B" 91.304 23 2 0 27 49 17868442 17868464 0.96 33.7
"SNP_FB_0436472" "chr11B" 91.304 23 2 0 26 48 32356145 32356167 0.96 33.7
"SNP_FB_0436472" "chr11B" 100 18 0 0 20 37 36130366 36130349 0.96 33.7
"SNP_FB_0436472" "chr11B" 90.909 22 2 0 26 47 11444189 11444210 3.4 31.9
"SNP_FB_0436472" "chr9B" 100 20 0 0 20 39 6411901 6411882 0.079 37.4
"SNP_FB_0436472" "chr9B" 91.304 23 2 0 28 50 11632149 11632127 0.96 33.7
"SNP_FB_0436472" "chr9B" 95 20 1 0 27 46 17091811 17091830 3.4 32.8
"SNP_FB_0436472" "chr3B" 78.571 42 9 0 6 47 29355927 29355968 0.28 36.5
"SNP_FB_0436472" "chr3B" 90.909 22 2 0 28 49 11509013 11508992 3.4 31.9
"SNP_FB_0436472" "chr12B" 95.455 22 1 0 24 45 3549795 3549816 0.28 36.5
"SNP_FB_0436472" "chr12B" 95 20 1 0 29 48 22327770 22327751 3.4 32.8
"SNP_FB_0436472" "chr12B" 100 17 0 0 32 48 9664802 9664786 3.4 31.9
"SNP_FB_0436472" "chr15B" 91.667 24 2 0 27 50 24599771 24599748 0.28 35.6
"SNP_FB_0436472" "chr15B" 84.848 33 4 1 17 48 17791268 17791300 0.96 34.6
"SNP_FB_0436472" "chr15B" 92 25 1 1 27 50 10683324 10683348 0.96 33.7
"SNP_FB_0436472" "chr15B" 91.304 23 2 0 25 47 15761114 15761092 0.96 33.7
"SNP_FB_0436472" "chr15B" 95 20 1 0 17 36 24239546 24239565 3.4 32.8
"SNP_FB_0436472" "chr15B" 100 17 0 0 31 47 24919801 24919785 3.4 31.9
"SNP_FB_0436472" "chr15B" 100 17 0 0 28 44 42767515 42767499 3.4 31.9
"SNP_FB_0436472" "chr13B" 95.238 21 1 0 27 47 1831899 1831919 0.96 34.6
"SNP_FB_0436472" "chr13B" 84.848 33 4 1 6 38 27477292 27477323 0.96 34.6
"SNP_FB_0436472" "chr13B" 100 17 0 0 33 49 2470218 2470234 3.4 31.9
"SNP_FB_0436472" "chr13B" 100 17 0 0 15 31 38572304 38572288 3.4 31.9
"SNP_FB_0436472" "chr7B" 91.304 23 2 0 27 49 5336565 5336587 0.96 33.7
"SNP_FB_0436472" "chr8B" 91.304 23 2 0 16 38 24234243 24234221 0.96 33.7
"SNP_FB_0436472" "chr8B" 85.185 27 4 0 20 46 9164285 9164311 3.4 31.9
"SNP_FB_0436472" "chr16B" 85.714 28 4 0 23 50 16564423 16564450 0.96 33.7
"SNP_FB_0436472" "chr16B" 95 20 1 0 29 48 21822073 21822092 3.4 32.8
"SNP_FB_0436472" "chr16B" 90.909 22 2 0 24 45 1591636 1591657 3.4 31.9
"SNP_FB_0436472" "chr16B" 90.909 22 2 0 17 38 27928852 27928873 3.4 31.9
"SNP_FB_0436472" "chr17B" 100 18 0 0 22 39 5290875 5290892 0.96 33.7
"SNP_FB_0436472" "chr17B" 86.207 29 3 1 22 50 1647594 1647621 3.4 31.9
"SNP_FB_0436472" "chr17B" 91.667 24 1 1 28 50 20649826 20649803 3.4 31.9
"SNP_FB_0436472" "chr5B" 95 20 1 0 31 50 8003135 8003116 3.4 32.8
"SNP_FB_0436472" "chr5B" 95 20 1 0 27 46 32701685 32701704 3.4 32.8
"SNP_FB_0436472" "chr5B" 100 17 0 0 22 38 43665504 43665488 3.4 31.9
"SNP_FB_0436472" "chr4B" 90.909 22 2 0 26 47 18635747 18635768 3.4 31.9
"SNP_FB_0436472" "chr10B" 90.909 22 2 0 28 49 13922720 13922699 3.4 31.9
"SNP_FB_0436472" "chr10B" 100 17 0 0 31 47 26454240 26454256 3.4 31.9
"SNP_FB_0436472" "chr10B" 100 17 0 0 31 47 26708948 26708932 3.4 31.9
"SNP_FB_0436472" "chr10B" 91.667 24 1 1 28 50 38670866 38670889 3.4 31.9
"SNP_FB_0436472" "chr10B" 91.667 24 1 1 28 50 38681164 38681187 3.4 31.9
"SNP_FB_0436482" "chr1B" 100 50 0 0 1 50 22616042 22615993 4.08e-18 91.5
"SNP_FB_0436482" "chr5B" 89.655 29 3 0 11 39 9264205 9264177 0.023 40.1
"SNP_FB_0436482" "chr5B" 88 25 3 0 15 39 22421551 22421527 3.4 32.8
"SNP_FB_0436482" "chr2B" 86.207 29 4 0 11 39 7948838 7948810 0.28 35.6
"SNP_FB_0436482" "chr2B" 88.889 27 2 1 1 26 21845539 21845565 3.4 32.8
"SNP_FB_0436482" "chr2B" 95 20 1 0 2 21 33881091 33881072 3.4 32.8
"SNP_FB_0436482" "chr2B" 95 20 1 0 2 21 33892913 33892894 3.4 32.8
"SNP_FB_0436482" "chr6B" 100 19 0 0 23 41 25943561 25943543 0.28 35.6
"SNP_FB_0436482" "chr12B" 86.207 29 4 0 11 39 2765365 2765337 0.28 35.6
"SNP_FB_0436482" "chr12B" 86.207 29 4 0 11 39 2777328 2777300 0.28 35.6
"SNP_FB_0436482" "chr12B" 100 18 0 0 24 41 8857348 8857365 0.96 33.7
"SNP_FB_0436482" "chr16B" 86.207 29 4 0 11 39 2519557 2519585 0.28 35.6
"SNP_FB_0436482" "chr16B" 100 18 0 0 5 22 8174616 8174599 0.96 33.7
"SNP_FB_0436482" "chr17B" 88.462 26 3 0 11 36 12716055 12716030 0.96 34.6
"SNP_FB_0436482" "chr17B" 100 17 0 0 27 43 10501444 10501460 3.4 31.9
"SNP_FB_0436482" "chr17B" 100 17 0 0 24 40 28441797 28441781 3.4 31.9
"SNP_FB_0436482" "chr15B" 100 18 0 0 2 19 33429698 33429681 0.96 33.7
"SNP_FB_0436482" "chr15B" 85.185 27 4 0 3 29 9189371 9189397 3.4 31.9
"SNP_FB_0436482" "chr15B" 100 17 0 0 3 19 16077739 16077723 3.4 31.9
"SNP_FB_0436482" "chr7B" 95 20 1 0 4 23 3503009 3502990 3.4 32.8
"SNP_FB_0436482" "chr7B" 100 17 0 0 1 17 19902867 19902883 3.4 31.9
"SNP_FB_0436482" "chr10B" 95 20 1 0 26 45 16290594 16290613 3.4 32.8
"SNP_FB_0436482" "chr4B" 91.667 24 1 1 27 50 24850808 24850830 3.4 31.9
"SNP_FB_0436482" "chr8B" 100 17 0 0 5 21 20453698 20453682 3.4 31.9
"SNP_FB_0436482" "chr11B" 100 17 0 0 24 40 36813105 36813121 3.4 31.9
"SNP_FB_0436482" "chr14B" 100 17 0 0 11 27 6439082 6439098 3.4 31.9
"SNP_FB_0436483" "chr1B" 100 50 0 0 1 50 22616333 22616284 4.08e-18 91.5
"SNP_FB_0436483" "chr1B" 100 17 0 0 5 21 23609778 23609794 3.4 31.9
"SNP_FB_0436483" "chr11B" 100 20 0 0 2 21 1925150 1925169 0.079 37.4
"SNP_FB_0436483" "chr4B" 95.238 21 1 0 1 21 2340775 2340795 0.96 34.6
"SNP_FB_0436483" "chr4B" 95.238 21 1 0 1 21 2391891 2391911 0.96 34.6
"SNP_FB_0436483" "chr4B" 100 18 0 0 4 21 2441615 2441632 0.96 33.7
"SNP_FB_0436483" "chr2B" 100 18 0 0 5 22 15667995 15667978 0.96 33.7
"SNP_FB_0436483" "chr7B" 95.455 22 0 1 5 26 18540104 18540124 3.4 32.8
"SNP_FB_0436483" "chr7B" 100 17 0 0 31 47 11059140 11059156 3.4 31.9
"SNP_FB_0436483" "chr7B" 100 17 0 0 31 47 11067181 11067197 3.4 31.9
"SNP_FB_0436483" "chr9B" 95 20 1 0 23 42 11074485 11074466 3.4 32.8
"SNP_FB_0436483" "chr9B" 95 20 1 0 1 20 28124031 28124050 3.4 32.8
"SNP_FB_0436483" "chr13B" 100 17 0 0 27 43 28399198 28399182 3.4 31.9
"SNP_FB_0436483" "chr15B" 100 17 0 0 29 45 16223757 16223773 3.4 31.9
"SNP_FB_0436483" "chr15B" 100 17 0 0 29 45 16256371 16256387 3.4 31.9
"SNP_FB_0436484" "chr1B" 100 50 0 0 1 50 22616608 22616657 4.08e-18 91.5
"SNP_FB_0436484" "chr16B" 78.182 55 7 2 1 50 7583002 7582948 0.006 41.9
"SNP_FB_0436484" "chr12B" 95.652 23 1 0 10 32 1718401 1718379 0.079 38.3
"SNP_FB_0436484" "chr4B" 88.889 27 3 0 6 32 11304706 11304732 0.28 36.5
"SNP_FB_0436484" "chr4B" 88.889 27 3 0 6 32 11306462 11306488 0.28 36.5
"SNP_FB_0436484" "chr3B" 86.207 29 4 0 4 32 1200921 1200893 0.28 35.6
"SNP_FB_0436484" "chr3B" 88 25 3 0 11 35 8737438 8737462 3.4 32.8
"SNP_FB_0436484" "chr3B" 100 17 0 0 27 43 6450391 6450407 3.4 31.9
"SNP_FB_0436484" "chr10B" 86.207 29 4 0 13 41 2079543 2079571 0.28 35.6
"SNP_FB_0436484" "chr15B" 86.667 30 2 1 5 34 1304012 1303985 0.96 34.6
"SNP_FB_0436484" "chr15B" 90.909 22 2 0 29 50 34472096 34472117 3.4 31.9
"SNP_FB_0436484" "chr11B" 88 25 3 0 3 27 3607765 3607789 3.4 32.8
"SNP_FB_0436484" "chr2B" 85.185 27 4 0 9 35 4885599 4885573 3.4 31.9
"SNP_FB_0436484" "chr9B" 100 17 0 0 16 32 3299115 3299131 3.4 31.9
"SNP_FB_0436484" "chr13B" 90.909 22 2 0 1 22 24687068 24687089 3.4 31.9
"SNP_FB_0436484" "chr17B" 81.25 32 6 0 4 35 3107385 3107354 3.4 31.9
"SNP_FB_0436487" "chr1B" 100 50 0 0 1 50 22616954 22617003 4.08e-18 91.5
"SNP_FB_0436487" "chr7B" 85.417 48 7 0 3 50 17533141 17533188 2.94e-07 56.3
"SNP_FB_0436487" "chr7B" 87.234 47 5 1 4 50 17528440 17528485 2.94e-07 55.4
"SNP_FB_0436487" "chr2B" 100 17 0 0 25 41 31346959 31346943 3.4 31.9
"SNP_FB_0436487" "chr3B" 100 17 0 0 1 17 14040273 14040289 3.4 31.9
"SNP_FB_0436487" "chr17B" 90.909 22 2 0 10 31 66106 66085 3.4 31.9
"SNP_FB_0436491" "chr1B" 100 50 0 0 1 50 22617905 22617856 4.08e-18 91.5
"SNP_FB_0436491" "chr1B" 100 18 0 0 25 42 2868027 2868044 0.96 33.7
"SNP_FB_0436491" "chr7B" 91.837 49 4 0 2 50 17534195 17534147 3.82e-12 71.6
"SNP_FB_0436491" "chr5B" 91.667 24 2 0 22 45 7635338 7635361 0.28 35.6
"SNP_FB_0436491" "chr5B" 100 18 0 0 25 42 27109146 27109129 0.96 33.7
"SNP_FB_0436491" "chr5B" 100 17 0 0 18 34 21168821 21168805 3.4 31.9
"SNP_FB_0436491" "chr2B" 100 18 0 0 25 42 7327010 7327027 0.96 33.7
"SNP_FB_0436491" "chr6B" 100 18 0 0 25 42 25698211 25698228 0.96 33.7
"SNP_FB_0436491" "chr6B" 88 25 3 0 23 47 27113339 27113315 3.4 32.8
"SNP_FB_0436491" "chr6B" 100 17 0 0 21 37 5726896 5726912 3.4 31.9
"SNP_FB_0436491" "chr8B" 100 18 0 0 25 42 23701382 23701399 0.96 33.7
"SNP_FB_0436491" "chr8B" 100 17 0 0 21 37 23355218 23355202 3.4 31.9
"SNP_FB_0436491" "chr10B" 100 18 0 0 25 42 36794381 36794398 0.96 33.7
"SNP_FB_0436491" "chr4B" 95.455 22 0 1 26 46 23312976 23312997 3.4 32.8
"SNP_FB_0436491" "chr15B" 100 17 0 0 25 41 36759290 36759306 3.4 31.9
"SNP_FB_0436491" "chr16B" 100 17 0 0 14 30 6675572 6675556 3.4 31.9
"SNP_FB_0436491" "chr16B" 100 17 0 0 21 37 22925687 22925703 3.4 31.9
"SNP_FB_0436492" "chr1B" 100 50 0 0 1 50 22617910 22617959 4.08e-18 91.5
"SNP_FB_0436492" "chr1B" 85.714 28 4 0 13 40 22267267 22267240 0.96 33.7
"SNP_FB_0436492" "chr7B" 98 50 1 0 1 50 17534201 17534250 1.74e-16 86.9
"SNP_FB_0436492" "chr3B" 84.091 44 7 0 4 47 5024471 5024428 4.36e-05 49.1
"SNP_FB_0436492" "chr11B" 77.5 40 9 0 1 40 5593010 5592971 3.4 32.8
"SNP_FB_0436492" "chr14B" 100 17 0 0 22 38 25488882 25488898 3.4 31.9
"SNP_FB_0436492" "chr14B" 100 17 0 0 22 38 25557657 25557673 3.4 31.9
"SNP_FB_0436495" "chr1B" 100 50 0 0 1 50 22618454 22618503 4.08e-18 91.5
"SNP_FB_0436495" "chr1B" 100 17 0 0 32 48 17331331 17331347 3.4 31.9
"SNP_FB_0436495" "chr13B" 84.848 33 4 1 14 46 455208 455177 0.96 34.6
"SNP_FB_0436495" "chr15B" 100 18 0 0 7 24 8322107 8322090 0.96 33.7
"SNP_FB_0436495" "chr8B" 84.375 32 4 1 15 46 25626157 25626127 3.4 32.8
"SNP_FB_0436495" "chr6B" 90.909 22 2 0 7 28 9357385 9357364 3.4 31.9
"SNP_FB_0436495" "chr9B" 90.909 22 2 0 28 49 33365935 33365956 3.4 31.9
"SNP_FB_0436495" "chr10B" 90.909 22 2 0 27 48 34981533 34981512 3.4 31.9
"SNP_FB_0436910" "chr1B" 100 50 0 0 1 50 22867196 22867245 4.08e-18 91.5
"SNP_FB_0436910" "chr7B" 82 50 9 0 1 50 17751679 17751728 1.25e-05 50.9
"SNP_FB_0436910" "chr7B" 100 17 0 0 3 19 6672512 6672528 3.4 31.9
"SNP_FB_0436910" "chr16B" 95 20 1 0 31 50 27723571 27723552 3.4 32.8
"SNP_FB_0436910" "chr5B" 100 17 0 0 18 34 42954433 42954449 3.4 31.9
"SNP_FB_0436912" "chr1B" 100 50 0 0 1 50 22867987 22867938 4.08e-18 91.5
"SNP_FB_0436912" "chr7B" 100 20 0 0 30 49 4000522 4000503 0.079 37.4
"SNP_FB_0436912" "chr7B" 100 18 0 0 30 47 3944381 3944364 0.96 33.7
"SNP_FB_0436912" "chr7B" 100 18 0 0 30 47 4000791 4000774 0.96 33.7
"SNP_FB_0436912" "chr7B" 91.667 24 1 1 3 25 9812640 9812617 3.4 31.9
"SNP_FB_0436912" "chr7B" 91.667 24 1 1 3 25 9813216 9813193 3.4 31.9
"SNP_FB_0436912" "chr9B" 85.714 28 4 0 10 37 30305409 30305436 0.96 33.7
"SNP_FB_0436912" "chr17B" 85.714 28 4 0 10 37 20851904 20851931 0.96 33.7
"SNP_FB_0436912" "chr3B" 90.909 22 2 0 2 23 24003922 24003943 3.4 31.9
"SNP_FB_0436912" "chr10B" 100 17 0 0 23 39 33381483 33381467 3.4 31.9
"SNP_FB_0436912" "chr13B" 100 17 0 0 2 18 4290096 4290080 3.4 31.9
"SNP_FB_0436912" "chr16B" 91.667 24 1 1 3 25 9940096 9940119 3.4 31.9
"SNP_FB_0436912" "chr16B" 100 17 0 0 3 19 26289480 26289496 3.4 31.9
"SNP_FB_0436914" "chr1B" 100 50 0 0 1 50 22868264 22868313 4.08e-18 91.5
"SNP_FB_0436914" "chr1B" 90.909 22 2 0 29 50 15136255 15136234 3.4 31.9
"SNP_FB_0436914" "chr7B" 91.667 48 3 1 1 48 17752680 17752726 1.63e-10 66.2
"SNP_FB_0436914" "chr8B" 91.304 23 2 0 11 33 5063447 5063469 0.96 33.7
"SNP_FB_0436914" "chr13B" 88 25 3 0 1 25 18120284 18120260 3.4 32.8
"SNP_FB_0436914" "chr16B" 95 20 1 0 31 50 31582950 31582931 3.4 32.8
"SNP_FB_0436914" "chr3B" 85.185 27 4 0 11 37 30950345 30950371 3.4 31.9
"SNP_FB_0436914" "chr9B" 100 17 0 0 25 41 19249950 19249934 3.4 31.9
"SNP_FB_0436914" "chr15B" 90.909 22 2 0 18 39 43996131 43996110 3.4 31.9
"SNP_FB_0436914" "chr17B" 90.909 22 2 0 28 49 13648848 13648869 3.4 31.9
"SNP_FB_0436917" "chr1B" 98 50 1 0 1 50 22868605 22868654 1.74e-16 86.9
"SNP_FB_0436917" "chr1B" 95.455 22 1 0 2 23 9286043 9286022 0.28 36.5
"SNP_FB_0436917" "chr2B" 95.455 22 1 0 3 24 8558076 8558097 0.28 36.5
"SNP_FB_0436917" "chr2B" 100 17 0 0 2 18 8536936 8536952 3.4 31.9
"SNP_FB_0436917" "chr2B" 100 17 0 0 1 17 10035378 10035394 3.4 31.9
"SNP_FB_0436917" "chr3B" 100 19 0 0 1 19 31813909 31813927 0.28 35.6
"SNP_FB_0436917" "chr3B" 100 17 0 0 1 17 8508892 8508908 3.4 31.9
"SNP_FB_0436917" "chr3B" 100 17 0 0 1 17 12882448 12882464 3.4 31.9
"SNP_FB_0436917" "chr10B" 91.667 24 2 0 1 24 27705812 27705789 0.28 35.6
"SNP_FB_0436917" "chr10B" 95 20 1 0 23 42 4061144 4061125 3.4 32.8
"SNP_FB_0436917" "chr10B" 95 20 1 0 5 24 15476005 15475986 3.4 32.8
"SNP_FB_0436917" "chr10B" 100 17 0 0 1 17 3524648 3524664 3.4 31.9
"SNP_FB_0436917" "chr11B" 88.462 26 3 0 5 30 3455539 3455514 0.96 34.6
"SNP_FB_0436917" "chr11B" 90.909 22 2 0 1 22 11538574 11538553 3.4 31.9
"SNP_FB_0436917" "chr11B" 100 17 0 0 1 17 35810531 35810515 3.4 31.9
"SNP_FB_0436917" "chr4B" 91.304 23 2 0 2 24 19727944 19727966 0.96 33.7
"SNP_FB_0436917" "chr4B" 91.304 23 2 0 1 23 24594429 24594407 0.96 33.7
"SNP_FB_0436917" "chr4B" 81.579 38 3 2 1 38 1568418 1568385 3.4 32.8
"SNP_FB_0436917" "chr4B" 95 20 1 0 2 21 21654382 21654363 3.4 32.8
"SNP_FB_0436917" "chr4B" 100 17 0 0 4 20 15355396 15355380 3.4 31.9
"SNP_FB_0436917" "chr5B" 91.304 23 2 0 2 24 18687271 18687249 0.96 33.7
"SNP_FB_0436917" "chr5B" 90.909 22 2 0 9 30 3015262 3015283 3.4 31.9
"SNP_FB_0436917" "chr5B" 100 17 0 0 5 21 5822891 5822907 3.4 31.9
"SNP_FB_0436917" "chr5B" 100 17 0 0 8 24 21139195 21139179 3.4 31.9
"SNP_FB_0436917" "chr5B" 100 17 0 0 1 17 31204939 31204923 3.4 31.9
"SNP_FB_0436917" "chr5B" 100 17 0 0 26 42 48751838 48751854 3.4 31.9
"SNP_FB_0436917" "chr8B" 91.304 23 2 0 1 23 6909450 6909428 0.96 33.7
"SNP_FB_0436917" "chr8B" 88 25 3 0 1 25 8148146 8148170 3.4 32.8
"SNP_FB_0436917" "chr8B" 95 20 1 0 4 23 21052813 21052832 3.4 32.8
"SNP_FB_0436917" "chr8B" 95 20 1 0 4 23 21063770 21063789 3.4 32.8
"SNP_FB_0436917" "chr14B" 100 18 0 0 4 21 12311270 12311253 0.96 33.7
"SNP_FB_0436917" "chr14B" 100 17 0 0 8 24 18557952 18557936 3.4 31.9
"SNP_FB_0436917" "chr14B" 91.667 24 1 1 1 23 19785595 19785618 3.4 31.9
"SNP_FB_0436917" "chr14B" 100 17 0 0 1 17 22411881 22411897 3.4 31.9
"SNP_FB_0436917" "chr7B" 88.889 27 2 1 24 50 8507178 8507203 3.4 32.8
"SNP_FB_0436917" "chr7B" 90.909 22 2 0 1 22 19376224 19376203 3.4 31.9
"SNP_FB_0436917" "chr15B" 84.375 32 4 1 1 31 41398360 41398391 3.4 32.8
"SNP_FB_0436917" "chr15B" 90.909 22 2 0 3 24 13035061 13035040 3.4 31.9
"SNP_FB_0436917" "chr15B" 88.462 26 1 1 1 24 24285294 24285319 3.4 31.9
"SNP_FB_0436917" "chr15B" 100 17 0 0 34 50 41120889 41120905 3.4 31.9
"SNP_FB_0436917" "chr16B" 88.462 26 0 1 1 23 9404324 9404349 3.4 32.8
"SNP_FB_0436917" "chr16B" 95.455 22 0 1 3 24 9982614 9982634 3.4 32.8
"SNP_FB_0436917" "chr16B" 95 20 1 0 4 23 31796185 31796166 3.4 32.8
"SNP_FB_0436917" "chr16B" 90.909 22 2 0 2 23 18423380 18423359 3.4 31.9
"SNP_FB_0436917" "chr17B" 88 25 3 0 2 26 27683615 27683639 3.4 32.8
"SNP_FB_0436917" "chr6B" 90.909 22 2 0 2 23 11661759 11661738 3.4 31.9
"SNP_FB_0436917" "chr6B" 100 17 0 0 1 17 16450001 16450017 3.4 31.9
"SNP_FB_0436917" "chr9B" 100 17 0 0 7 23 7792258 7792274 3.4 31.9
"SNP_FB_0436917" "chr9B" 100 17 0 0 8 24 11381147 11381131 3.4 31.9
"SNP_FB_0436917" "chr13B" 100 17 0 0 1 17 3986903 3986919 3.4 31.9
"SNP_FB_0436917" "chr13B" 90.909 22 2 0 2 23 20837022 20837043 3.4 31.9
"SNP_FB_0436919" "chr1B" 100 50 0 0 1 50 22868983 22869032 4.08e-18 91.5
"SNP_FB_0436919" "chr1B" 95.455 22 0 1 24 44 20376226 20376247 3.4 32.8
"SNP_FB_0436919" "chr1B" 95.455 22 0 1 24 44 20377328 20377349 3.4 32.8
"SNP_FB_0436919" "chr1B" 95.455 22 0 1 24 44 20383001 20383022 3.4 32.8
"SNP_FB_0436919" "chr6B" 91.667 24 2 0 8 31 19899568 19899591 0.28 35.6
"SNP_FB_0436919" "chr6B" 86.207 29 3 1 19 46 2129477 2129449 3.4 31.9
"SNP_FB_0436919" "chr6B" 100 17 0 0 28 44 24954924 24954940 3.4 31.9
"SNP_FB_0436919" "chr9B" 91.667 24 2 0 23 46 31710707 31710684 0.28 35.6
"SNP_FB_0436919" "chr14B" 95.238 21 1 0 16 36 15793590 15793570 0.96 34.6
"SNP_FB_0436919" "chr14B" 95.238 21 1 0 16 36 15810328 15810308 0.96 34.6
"SNP_FB_0436919" "chr4B" 92 25 1 1 19 42 18041786 18041810 0.96 33.7
"SNP_FB_0436919" "chr2B" 95 20 1 0 28 47 30998870 30998889 3.4 32.8
"SNP_FB_0436919" "chr10B" 95 20 1 0 15 34 2409063 2409082 3.4 32.8
"SNP_FB_0436919" "chr11B" 95 20 1 0 1 20 15608157 15608138 3.4 32.8
"SNP_FB_0436919" "chr16B" 95 20 1 0 29 48 7942926 7942945 3.4 32.8
"SNP_FB_0436919" "chr13B" 91.667 24 1 1 18 40 8958191 8958168 3.4 31.9
"SNP_FB_0436919" "chr17B" 85.185 27 4 0 20 46 6959228 6959202 3.4 31.9
"SNP_FB_0436921" "chr1B" 100 50 0 0 1 50 22869588 22869539 4.08e-18 91.5
"SNP_FB_0436921" "chr5B" 85.106 47 7 0 1 47 44913957 44913911 1.03e-06 54.5
"SNP_FB_0436921" "chr5B" 100 17 0 0 34 50 9448386 9448402 3.4 31.9
"SNP_FB_0436921" "chr5B" 76.19 42 10 0 6 47 33842093 33842134 3.4 31.9
"SNP_FB_0436921" "chr17B" 84.444 45 7 0 3 47 1028639 1028595 1.25e-05 50.9
"SNP_FB_0436921" "chr2B" 76 50 12 0 1 50 9583762 9583811 0.079 37.4
"SNP_FB_0436921" "chr11B" 86.207 29 4 0 22 50 28443170 28443198 0.28 35.6
"SNP_FB_0436921" "chr11B" 77.778 45 9 1 3 47 1334489 1334446 0.96 33.7
"SNP_FB_0436921" "chr11B" 88 25 3 0 22 46 4705787 4705763 3.4 32.8
"SNP_FB_0436921" "chr16B" 81.579 38 6 1 3 40 7202966 7203002 0.96 34.6
"SNP_FB_0436921" "chr13B" 91.304 23 2 0 13 35 26607882 26607904 0.96 33.7
"SNP_FB_0436921" "chr3B" 95 20 1 0 1 20 25797192 25797211 3.4 32.8
"SNP_FB_0436921" "chr3B" 90.909 22 2 0 22 43 4135660 4135639 3.4 31.9
"SNP_FB_0436921" "chr8B" 75.556 45 11 0 2 46 459737 459781 3.4 32.8
"SNP_FB_0436921" "chr4B" 85.185 27 4 0 15 41 3114779 3114753 3.4 31.9
"SNP_FB_0436921" "chr4B" 85.185 27 4 0 1 27 17948440 17948414 3.4 31.9
"SNP_FB_0436921" "chr4B" 86.207 29 3 1 4 32 18812722 18812695 3.4 31.9
"SNP_FB_0436921" "chr4B" 81.25 32 6 0 12 43 21612035 21612004 3.4 31.9
"SNP_FB_0436921" "chr9B" 80 40 4 2 1 36 34734857 34734896 3.4 31.9
"SNP_FB_0436921" "chr9B" 80 40 4 2 1 36 34748354 34748393 3.4 31.9
"SNP_FB_0436921" "chr9B" 80 40 4 2 1 36 34758654 34758693 3.4 31.9
"SNP_FB_0436926" "chr1B" 100 50 0 0 1 50 22871168 22871217 4.08e-18 91.5
"SNP_FB_0436926" "chr1B" 82.857 35 4 1 3 35 22019761 22019727 0.96 34.6
"SNP_FB_0436926" "chr1B" 76.087 46 11 0 2 47 25657938 25657983 0.96 34.6
"SNP_FB_0436926" "chr1B" 82.353 34 4 1 4 35 15169640 15169673 3.4 32.8
"SNP_FB_0436926" "chr1B" 81.25 32 6 0 1 32 15082487 15082518 3.4 31.9
"SNP_FB_0436926" "chr1B" 81.25 32 6 0 1 32 15092872 15092903 3.4 31.9
"SNP_FB_0436926" "chr14B" 84.783 46 3 2 2 44 17573034 17573078 0.000152 47.3
"SNP_FB_0436926" "chr14B" 90 30 3 0 2 31 16792021 16791992 0.006 41.9
"SNP_FB_0436926" "chr14B" 81.818 33 6 0 2 34 8134408 8134440 0.96 33.7
"SNP_FB_0436926" "chr14B" 95 20 1 0 1 20 2556799 2556780 3.4 32.8
"SNP_FB_0436926" "chr14B" 81.25 32 6 0 2 33 2899232 2899263 3.4 31.9
"SNP_FB_0436926" "chr17B" 80.435 46 9 0 2 47 3785248 3785203 0.002 43.7
"SNP_FB_0436926" "chr17B" 80.556 36 5 1 2 35 10825284 10825249 3.4 31.9
"SNP_FB_0436926" "chr10B" 84.615 39 3 1 6 44 30143741 30143706 0.002 42.8
"SNP_FB_0436926" "chr10B" 87.5 32 3 1 1 31 39085476 39085445 0.079 37.4
"SNP_FB_0436926" "chr10B" 91.304 23 2 0 19 41 11783999 11783977 0.96 33.7
"SNP_FB_0436926" "chr10B" 91.304 23 2 0 13 35 23970817 23970795 0.96 33.7
"SNP_FB_0436926" "chr10B" 95 20 1 0 22 41 10265098 10265117 3.4 32.8
"SNP_FB_0436926" "chr10B" 76.19 42 10 0 2 43 29989956 29989915 3.4 31.9
"SNP_FB_0436926" "chr5B" 86.111 36 4 1 2 36 3591411 3591446 0.023 40.1
"SNP_FB_0436926" "chr5B" 82.222 45 5 2 1 43 29142901 29142944 0.023 40.1
"SNP_FB_0436926" "chr5B" 82.857 35 4 1 3 35 19261966 19261932 0.96 34.6
"SNP_FB_0436926" "chr15B" 90.323 31 2 1 3 32 38861040 38861070 0.023 40.1
"SNP_FB_0436926" "chr15B" 95 20 1 0 17 36 10552264 10552245 3.4 32.8
"SNP_FB_0436926" "chr15B" 83.333 30 1 1 2 31 18149332 18149357 3.4 31.9
"SNP_FB_0436926" "chr7B" 81.395 43 7 1 2 43 17755472 17755514 0.023 39.2
"SNP_FB_0436926" "chr7B" 80.488 41 8 0 4 44 18529867 18529907 0.023 39.2
"SNP_FB_0436926" "chr7B" 81.081 37 5 1 1 35 20665612 20665648 0.96 33.7
"SNP_FB_0436926" "chr7B" 82.353 34 4 1 4 35 10264342 10264375 3.4 32.8
"SNP_FB_0436926" "chr7B" 82.353 34 4 1 3 34 18289677 18289710 3.4 32.8
"SNP_FB_0436926" "chr7B" 85.294 34 3 2 5 36 22411359 22411326 3.4 32.8
"SNP_FB_0436926" "chr9B" 87.097 31 4 0 2 32 2238543 2238573 0.023 39.2
"SNP_FB_0436926" "chr9B" 87.097 31 4 0 2 32 2248309 2248339 0.023 39.2
"SNP_FB_0436926" "chr9B" 87.097 31 4 0 2 32 2272125 2272155 0.023 39.2
"SNP_FB_0436926" "chr9B" 77.083 48 11 0 2 49 9903290 9903337 0.079 38.3
"SNP_FB_0436926" "chr9B" 84.375 32 2 1 2 30 15557625 15557656 0.96 34.6
"SNP_FB_0436926" "chr9B" 84.375 32 4 1 1 31 7270369 7270400 3.4 32.8
"SNP_FB_0436926" "chr9B" 80 35 7 0 1 35 15837637 15837671 3.4 32.8
"SNP_FB_0436926" "chr9B" 76.19 42 10 0 3 44 950587 950628 3.4 31.9
"SNP_FB_0436926" "chr9B" 76.19 42 10 0 3 44 963061 963102 3.4 31.9
"SNP_FB_0436926" "chr9B" 86.667 30 0 2 5 34 4471104 4471129 3.4 31.9
"SNP_FB_0436926" "chr9B" 100 17 0 0 1 17 30583175 30583159 3.4 31.9
"SNP_FB_0436926" "chr11B" 90 30 1 1 1 28 35928525 35928496 0.023 39.2
"SNP_FB_0436926" "chr11B" 89.286 28 3 0 20 47 2972356 2972329 0.079 38.3
"SNP_FB_0436926" "chr11B" 92 25 2 0 24 48 24734702 24734678 0.079 37.4
"SNP_FB_0436926" "chr11B" 86.207 29 4 0 5 33 1800637 1800665 0.28 35.6
"SNP_FB_0436926" "chr11B" 83.871 31 3 1 3 31 3769994 3769964 3.4 31.9
"SNP_FB_0436926" "chr11B" 91.667 24 1 1 13 35 15412888 15412865 3.4 31.9
"SNP_FB_0436926" "chr3B" 83.784 37 4 1 1 35 357049 357013 0.079 38.3
"SNP_FB_0436926" "chr3B" 86.667 30 4 0 2 31 31141795 31141766 0.079 37.4
"SNP_FB_0436926" "chr3B" 95.238 21 1 0 21 41 4781369 4781389 0.96 34.6
"SNP_FB_0436926" "chr6B" 84.615 39 4 2 2 39 29723470 29723433 0.079 37.4
"SNP_FB_0436926" "chr6B" 84.848 33 3 1 1 31 4765952 4765920 0.28 35.6
"SNP_FB_0436926" "chr6B" 80 45 4 3 1 40 25174889 25174933 3.4 32.8
"SNP_FB_0436926" "chr8B" 87.5 32 3 1 2 32 25549081 25549112 0.079 37.4
"SNP_FB_0436926" "chr8B" 84.375 32 2 1 2 30 4678328 4678297 0.96 34.6
"SNP_FB_0436926" "chr8B" 83.871 31 5 0 16 46 5630510 5630540 0.96 34.6
"SNP_FB_0436926" "chr8B" 81.081 37 5 1 1 35 864839 864803 0.96 33.7
"SNP_FB_0436926" "chr8B" 95 20 1 0 1 20 23961480 23961499 3.4 32.8
"SNP_FB_0436926" "chr2B" 88.889 27 3 0 22 48 14190285 14190311 0.28 36.5
"SNP_FB_0436926" "chr2B" 95.238 21 1 0 21 41 34964205 34964225 0.96 34.6
"SNP_FB_0436926" "chr2B" 100 18 0 0 15 32 10262374 10262391 0.96 33.7
"SNP_FB_0436926" "chr2B" 91.667 24 1 1 1 24 29680180 29680158 3.4 31.9
"SNP_FB_0436926" "chr4B" 95.455 22 1 0 14 35 3212987 3213008 0.28 36.5
"SNP_FB_0436926" "chr4B" 83.333 36 5 1 1 35 18215593 18215558 0.28 35.6
"SNP_FB_0436926" "chr4B" 83.333 36 5 1 1 35 18244801 18244766 0.28 35.6
"SNP_FB_0436926" "chr4B" 84.375 32 4 1 1 31 4272299 4272330 3.4 32.8
"SNP_FB_0436926" "chr4B" 84.375 32 4 1 1 31 4272636 4272667 3.4 32.8
"SNP_FB_0436926" "chr4B" 81.25 32 6 0 4 35 16571174 16571143 3.4 31.9
"SNP_FB_0436926" "chr12B" 79.487 39 8 0 2 40 1787481 1787519 0.28 35.6
"SNP_FB_0436926" "chr12B" 95.238 21 1 0 1 21 22209981 22209961 0.96 34.6
"SNP_FB_0436926" "chr12B" 91.304 23 2 0 15 37 23660736 23660714 0.96 33.7
"SNP_FB_0436926" "chr12B" 91.304 23 2 0 15 37 23671712 23671690 0.96 33.7
"SNP_FB_0436926" "chr12B" 88 25 3 0 2 26 16467010 16467034 3.4 32.8
"SNP_FB_0436926" "chr12B" 100 17 0 0 1 17 12800521 12800537 3.4 31.9
"SNP_FB_0436926" "chr12B" 86.207 29 3 1 10 38 17608926 17608953 3.4 31.9
"SNP_FB_0436926" "chr12B" 86.207 29 3 1 10 38 17622866 17622893 3.4 31.9
"SNP_FB_0436926" "chr13B" 82.857 35 4 1 3 35 8748559 8748593 0.96 34.6
"SNP_FB_0436926" "chr13B" 88.462 26 3 0 19 44 9083400 9083375 0.96 34.6
"SNP_FB_0436926" "chr13B" 85.185 27 4 0 12 38 3652638 3652664 3.4 31.9
"SNP_FB_0436926" "chr13B" 83.871 31 3 1 2 32 22616583 22616555 3.4 31.9
"SNP_FB_0436926" "chr16B" 84.375 32 4 1 1 31 3934860 3934829 3.4 32.8
"SNP_FB_0436926" "chr16B" 95 20 1 0 22 41 28627699 28627680 3.4 32.8
"SNP_FB_0436927" "chr1B" 100 50 0 0 1 50 22871910 22871959 4.08e-18 91.5
"SNP_FB_0436927" "chr1B" 95 20 1 0 21 40 10138187 10138168 3.4 32.8
"SNP_FB_0436927" "chr7B" 90 50 5 0 1 50 17756024 17756073 4.66e-11 68.9
"SNP_FB_0436927" "chr7B" 90.909 22 2 0 24 45 14790332 14790311 3.4 31.9
"SNP_FB_0436927" "chr11B" 85.714 28 4 0 1 28 6759168 6759195 0.96 33.7
"SNP_FB_0436927" "chr14B" 81.818 33 6 0 9 41 13335641 13335609 0.96 33.7
"SNP_FB_0436927" "chr14B" 85.185 27 4 0 22 48 131166 131140 3.4 31.9
"SNP_FB_0436927" "chr8B" 88.889 27 2 1 2 28 1379425 1379400 3.4 32.8
"SNP_FB_0436927" "chr8B" 90.909 22 2 0 24 45 12486862 12486883 3.4 31.9
"SNP_FB_0436927" "chr5B" 90.909 22 2 0 24 45 42900835 42900856 3.4 31.9
"SNP_FB_0436927" "chr5B" 90.909 22 2 0 24 45 42900920 42900941 3.4 31.9
"SNP_FB_0436927" "chr10B" 90.909 22 2 0 1 22 17998401 17998380 3.4 31.9
"SNP_FB_0436927" "chr13B" 90.909 22 2 0 7 28 34515529 34515508 3.4 31.9
"SNP_FB_0436932" "chr1B" 100 50 0 0 1 50 22872563 22872514 4.08e-18 91.5
"SNP_FB_0436932" "chr1B" 80.488 41 8 0 3 43 22878067 22878027 0.023 39.2
"SNP_FB_0436932" "chr1B" 91.304 23 2 0 23 45 16545691 16545713 0.96 33.7
"SNP_FB_0436932" "chr7B" 94 50 2 1 1 50 17756672 17756624 1.1e-12 74.3
"SNP_FB_0436932" "chr7B" 100 19 0 0 32 50 21467010 21467028 0.28 35.6
"SNP_FB_0436932" "chr7B" 83.333 30 5 0 14 43 4351080 4351109 3.4 32.8
"SNP_FB_0436932" "chr9B" 92 25 2 0 26 50 198612 198588 0.079 37.4
"SNP_FB_0436932" "chr9B" 95.238 21 1 0 7 27 10328289 10328309 0.96 34.6
"SNP_FB_0436932" "chr9B" 91.304 23 2 0 23 45 9809000 9808978 0.96 33.7
"SNP_FB_0436932" "chr9B" 91.304 23 2 0 28 50 10276037 10276059 0.96 33.7
"SNP_FB_0436932" "chr9B" 91.304 23 2 0 28 50 10293581 10293603 0.96 33.7
"SNP_FB_0436932" "chr9B" 100 17 0 0 1 17 7298767 7298751 3.4 31.9
"SNP_FB_0436932" "chr4B" 100 19 0 0 31 49 2864091 2864109 0.28 35.6
"SNP_FB_0436932" "chr10B" 91.667 24 2 0 1 24 27905337 27905360 0.28 35.6
"SNP_FB_0436932" "chr2B" 86.667 30 3 1 16 45 34449047 34449075 0.96 33.7
"SNP_FB_0436932" "chr3B" 91.304 23 2 0 23 45 4123977 4123999 0.96 33.7
"SNP_FB_0436932" "chr5B" 91.304 23 2 0 1 23 31091134 31091156 0.96 33.7
"SNP_FB_0436932" "chr5B" 91.304 23 2 0 1 23 31102655 31102677 0.96 33.7
"SNP_FB_0436932" "chr5B" 91.304 23 2 0 23 45 38733163 38733185 0.96 33.7
"SNP_FB_0436932" "chr5B" 100 18 0 0 33 50 42559990 42559973 0.96 33.7
"SNP_FB_0436932" "chr5B" 100 17 0 0 34 50 25164176 25164160 3.4 31.9
"SNP_FB_0436932" "chr8B" 100 18 0 0 32 49 23806235 23806218 0.96 33.7
"SNP_FB_0436932" "chr8B" 95 20 1 0 31 50 1852673 1852654 3.4 32.8
"SNP_FB_0436932" "chr8B" 90.909 22 2 0 8 29 20734585 20734564 3.4 31.9
"SNP_FB_0436932" "chr12B" 85.714 28 4 0 12 39 4955872 4955845 0.96 33.7
"SNP_FB_0436932" "chr13B" 91.304 23 2 0 23 45 4125852 4125830 0.96 33.7
"SNP_FB_0436932" "chr13B" 91.304 23 2 0 23 45 4149455 4149433 0.96 33.7
"SNP_FB_0436932" "chr13B" 91.304 23 2 0 23 45 37493421 37493443 0.96 33.7
"SNP_FB_0436932" "chr15B" 91.304 23 2 0 10 32 21834298 21834276 0.96 33.7
"SNP_FB_0436932" "chr15B" 78.947 38 5 1 12 46 15100544 15100581 3.4 31.9
"SNP_FB_0436932" "chr16B" 95 20 1 0 30 49 2218483 2218464 3.4 32.8
"SNP_FB_0436932" "chr6B" 100 17 0 0 32 48 14025181 14025197 3.4 31.9
"SNP_FB_0436932" "chr14B" 100 17 0 0 32 48 14401152 14401136 3.4 31.9
"SNP_FB_0436932" "chr14B" 100 17 0 0 32 48 14401384 14401368 3.4 31.9
"SNP_FB_0436932" "chr14B" 100 17 0 0 33 49 20071130 20071114 3.4 31.9
"SNP_FB_0436932" "chr14B" 100 17 0 0 33 49 20071471 20071455 3.4 31.9
"SNP_FB_0436937" "chr1B" 100 50 0 0 1 50 22873710 22873759 4.08e-18 91.5
"SNP_FB_0436937" "chr1B" 91.667 48 4 0 3 50 13795823 13795776 1.33e-11 69.8
"SNP_FB_0436937" "chr1B" 89.583 48 5 0 3 50 10234989 10235036 5.67e-10 65.3
"SNP_FB_0436937" "chr1B" 89.583 48 5 0 3 50 15342573 15342526 5.67e-10 65.3
"SNP_FB_0436937" "chr1B" 91.111 45 4 0 6 50 10730489 10730445 5.67e-10 64.4
"SNP_FB_0436937" "chr1B" 90.909 44 4 0 7 50 8126491 8126534 1.98e-09 62.6
"SNP_FB_0436937" "chr1B" 87.755 49 6 0 2 50 21945867 21945915 1.98e-09 62.6
"SNP_FB_0436937" "chr1B" 87.755 49 6 0 2 50 21952324 21952372 1.98e-09 62.6
"SNP_FB_0436937" "chr1B" 87.5 48 6 0 3 50 1108457 1108410 6.91e-09 60.8
"SNP_FB_0436937" "chr1B" 88 50 5 1 1 50 1608529 1608577 6.91e-09 60.8
"SNP_FB_0436937" "chr1B" 87.5 48 6 0 3 50 2293565 2293518 6.91e-09 60.8
"SNP_FB_0436937" "chr1B" 87.5 48 6 0 3 50 2297386 2297339 6.91e-09 60.8
"SNP_FB_0436937" "chr1B" 87.5 48 6 0 3 50 8288680 8288727 6.91e-09 60.8
"SNP_FB_0436937" "chr1B" 87.5 48 6 0 3 50 8293019 8293066 6.91e-09 60.8
"SNP_FB_0436937" "chr1B" 87.5 48 6 0 3 50 10366132 10366085 6.91e-09 60.8
"SNP_FB_0436937" "chr1B" 87.5 48 6 0 3 50 10508443 10508490 6.91e-09 60.8
"SNP_FB_0436937" "chr1B" 87.5 48 6 0 3 50 12119985 12120032 6.91e-09 60.8
"SNP_FB_0436937" "chr1B" 87.5 48 6 0 3 50 12679539 12679492 6.91e-09 60.8
"SNP_FB_0436937" "chr1B" 87.5 48 6 0 3 50 13799612 13799565 6.91e-09 60.8
"SNP_FB_0436937" "chr1B" 87.5 48 6 0 3 50 13910323 13910370 6.91e-09 60.8
"SNP_FB_0436937" "chr1B" 87.5 48 6 0 3 50 14859668 14859621 6.91e-09 60.8
"SNP_FB_0436937" "chr1B" 88 50 5 1 1 50 15703959 15704007 6.91e-09 60.8
"SNP_FB_0436937" "chr1B" 87.5 48 6 0 3 50 16060397 16060350 6.91e-09 60.8
"SNP_FB_0436937" "chr1B" 87.5 48 6 0 3 50 16402870 16402917 6.91e-09 60.8
"SNP_FB_0436937" "chr1B" 87.5 48 6 0 3 50 17433082 17433129 6.91e-09 60.8
"SNP_FB_0436937" "chr1B" 87.5 48 6 0 3 50 17458060 17458107 6.91e-09 60.8
"SNP_FB_0436937" "chr1B" 87.5 48 6 0 3 50 19531097 19531144 6.91e-09 60.8
"SNP_FB_0436937" "chr1B" 90.698 43 4 0 8 50 19851304 19851346 6.91e-09 60.8
"SNP_FB_0436937" "chr1B" 88 50 5 1 1 50 20647506 20647554 6.91e-09 60.8
"SNP_FB_0436937" "chr1B" 87.5 48 6 0 3 50 24857149 24857102 6.91e-09 60.8
"SNP_FB_0436937" "chr1B" 87.5 48 6 0 3 50 24973550 24973597 6.91e-09 60.8
"SNP_FB_0436937" "chr1B" 88 50 5 1 1 50 26652658 26652706 6.91e-09 60.8
"SNP_FB_0436937" "chr1B" 87.755 49 4 1 2 50 2500572 2500526 2.41e-08 59.9
"SNP_FB_0436937" "chr1B" 88.889 45 5 0 6 50 10488430 10488474 2.41e-08 59.9
"SNP_FB_0436937" "chr1B" 88.889 45 5 0 6 50 15708115 15708159 2.41e-08 59.9
"SNP_FB_0436937" "chr1B" 88.889 45 5 0 6 50 16025948 16025992 2.41e-08 59.9
"SNP_FB_0436937" "chr1B" 88.889 45 5 0 6 50 19178705 19178749 2.41e-08 59.9
"SNP_FB_0436937" "chr1B" 90.476 42 4 0 9 50 4412766 4412725 2.41e-08 59
"SNP_FB_0436937" "chr1B" 90.476 42 4 0 9 50 7444464 7444423 2.41e-08 59
"SNP_FB_0436937" "chr1B" 90.476 42 4 0 9 50 9151604 9151563 2.41e-08 59
"SNP_FB_0436937" "chr1B" 90.476 42 4 0 9 50 9162096 9162055 2.41e-08 59
"SNP_FB_0436937" "chr1B" 90.476 42 4 0 9 50 23308845 23308886 2.41e-08 59
"SNP_FB_0436937" "chr1B" 90.476 42 4 0 9 50 23312770 23312811 2.41e-08 59
"SNP_FB_0436937" "chr1B" 87.755 49 5 1 2 50 24862453 24862406 2.41e-08 59
"SNP_FB_0436937" "chr1B" 88.636 44 5 0 7 50 5481716 5481673 8.42e-08 58.1
"SNP_FB_0436937" "chr1B" 88.636 44 5 0 7 50 5485391 5485348 8.42e-08 58.1
"SNP_FB_0436937" "chr1B" 85.417 48 7 0 3 50 816643 816690 2.94e-07 56.3
"SNP_FB_0436937" "chr1B" 85.417 48 7 0 3 50 1312696 1312649 2.94e-07 56.3
"SNP_FB_0436937" "chr1B" 85.417 48 7 0 3 50 1593609 1593656 2.94e-07 56.3
"SNP_FB_0436937" "chr1B" 86 50 6 1 1 50 2115703 2115655 2.94e-07 56.3
"SNP_FB_0436937" "chr1B" 86 50 6 1 1 50 2125570 2125522 2.94e-07 56.3
"SNP_FB_0436937" "chr1B" 85.417 48 7 0 3 50 2812609 2812562 2.94e-07 56.3
"SNP_FB_0436937" "chr1B" 85.417 48 7 0 3 50 4447666 4447619 2.94e-07 56.3
"SNP_FB_0436937" "chr1B" 85.417 48 7 0 3 50 4722098 4722051 2.94e-07 56.3
"SNP_FB_0436937" "chr1B" 85.417 48 7 0 3 50 4772153 4772200 2.94e-07 56.3
"SNP_FB_0436937" "chr1B" 85.417 48 7 0 3 50 4776430 4776477 2.94e-07 56.3
"SNP_FB_0436937" "chr1B" 85.417 48 7 0 3 50 7536049 7536096 2.94e-07 56.3
"SNP_FB_0436937" "chr1B" 85.417 48 7 0 3 50 7680541 7680494 2.94e-07 56.3
"SNP_FB_0436937" "chr1B" 85.417 48 7 0 3 50 8038493 8038540 2.94e-07 56.3
"SNP_FB_0436937" "chr1B" 85.417 48 7 0 3 50 9147531 9147484 2.94e-07 56.3
"SNP_FB_0436937" "chr1B" 85.417 48 7 0 3 50 9158023 9157976 2.94e-07 56.3
"SNP_FB_0436937" "chr1B" 85.417 48 7 0 3 50 9889953 9889906 2.94e-07 56.3
"SNP_FB_0436937" "chr1B" 86 50 6 1 1 50 10145737 10145689 2.94e-07 56.3
"SNP_FB_0436937" "chr1B" 85.417 48 7 0 3 50 10728158 10728205 2.94e-07 56.3
"SNP_FB_0436937" "chr1B" 85.417 48 7 0 3 50 10734473 10734426 2.94e-07 56.3
"SNP_FB_0436937" "chr1B" 85.417 48 7 0 3 50 10737764 10737811 2.94e-07 56.3
"SNP_FB_0436937" "chr1B" 85.417 48 7 0 3 50 10885660 10885707 2.94e-07 56.3
"SNP_FB_0436937" "chr1B" 85.417 48 7 0 3 50 12676254 12676207 2.94e-07 56.3
"SNP_FB_0436937" "chr1B" 85.417 48 7 0 3 50 13942822 13942775 2.94e-07 56.3
"SNP_FB_0436937" "chr1B" 85.417 48 7 0 3 50 13953016 13952969 2.94e-07 56.3
"SNP_FB_0436937" "chr1B" 85.417 48 7 0 3 50 14767930 14767883 2.94e-07 56.3
"SNP_FB_0436937" "chr1B" 85.417 48 7 0 3 50 14953823 14953870 2.94e-07 56.3
"SNP_FB_0436937" "chr1B" 85.417 48 7 0 3 50 14957522 14957569 2.94e-07 56.3
"SNP_FB_0436937" "chr1B" 86 50 6 1 1 50 15950393 15950441 2.94e-07 56.3
"SNP_FB_0436937" "chr1B" 85.417 48 7 0 3 50 15953767 15953814 2.94e-07 56.3
"SNP_FB_0436937" "chr1B" 85.417 48 7 0 3 50 16024928 16024975 2.94e-07 56.3
"SNP_FB_0436937" "chr1B" 85.417 48 7 0 3 50 16056586 16056539 2.94e-07 56.3
"SNP_FB_0436937" "chr1B" 85.417 48 7 0 3 50 17130804 17130851 2.94e-07 56.3
"SNP_FB_0436937" "chr1B" 85.417 48 7 0 3 50 17454161 17454208 2.94e-07 56.3
"SNP_FB_0436937" "chr1B" 85.417 48 7 0 3 50 19476567 19476614 2.94e-07 56.3
"SNP_FB_0436937" "chr1B" 85.417 48 7 0 3 50 21458231 21458278 2.94e-07 56.3
"SNP_FB_0436937" "chr1B" 85.417 48 7 0 3 50 22244245 22244292 2.94e-07 56.3
"SNP_FB_0436937" "chr1B" 85.417 48 7 0 3 50 22747390 22747437 2.94e-07 56.3
"SNP_FB_0436937" "chr1B" 85.417 48 7 0 3 50 23375434 23375481 2.94e-07 56.3
"SNP_FB_0436937" "chr1B" 85.417 48 7 0 3 50 25194758 25194711 2.94e-07 56.3
"SNP_FB_0436937" "chr1B" 85.417 48 7 0 3 50 26275182 26275229 2.94e-07 56.3
"SNP_FB_0436937" "chr1B" 85.417 48 7 0 3 50 26281302 26281349 2.94e-07 56.3
"SNP_FB_0436937" "chr1B" 85.417 48 7 0 3 50 26603390 26603437 2.94e-07 56.3
"SNP_FB_0436937" "chr1B" 86.667 45 6 0 6 50 10362450 10362406 2.94e-07 55.4
"SNP_FB_0436937" "chr1B" 85.106 47 7 0 3 49 22305544 22305498 1.03e-06 54.5
"SNP_FB_0436937" "chr1B" 86.364 44 6 0 7 50 2119364 2119321 1.03e-06 53.6
"SNP_FB_0436937" "chr1B" 86.364 44 6 0 7 50 2129231 2129188 1.03e-06 53.6
"SNP_FB_0436937" "chr1B" 86 50 4 2 2 50 2504094 2504047 1.03e-06 53.6
"SNP_FB_0436937" "chr1B" 86.364 44 6 0 7 50 4718468 4718425 1.03e-06 53.6
"SNP_FB_0436937" "chr1B" 86.364 44 6 0 7 50 8034814 8034857 1.03e-06 53.6
"SNP_FB_0436937" "chr1B" 86.364 44 6 0 7 50 22743369 22743412 1.03e-06 53.6
"SNP_FB_0436937" "chr1B" 85.417 48 6 1 3 50 3792692 3792646 3.58e-06 52.7
"SNP_FB_0436937" "chr1B" 83.333 48 8 0 3 50 384858 384811 3.58e-06 51.8
"SNP_FB_0436937" "chr1B" 83.333 48 8 0 3 50 403952 403905 3.58e-06 51.8
"SNP_FB_0436937" "chr1B" 83.333 48 8 0 3 50 2808947 2808900 3.58e-06 51.8
"SNP_FB_0436937" "chr1B" 83.333 48 8 0 3 50 4450980 4450933 3.58e-06 51.8
"SNP_FB_0436937" "chr1B" 84 50 7 1 1 50 5732520 5732472 3.58e-06 51.8
"SNP_FB_0436937" "chr1B" 83.333 48 8 0 3 50 5736435 5736388 3.58e-06 51.8
"SNP_FB_0436937" "chr1B" 83.333 48 8 0 3 50 6912018 6911971 3.58e-06 51.8
"SNP_FB_0436937" "chr1B" 83.333 48 8 0 3 50 7859717 7859670 3.58e-06 51.8
"SNP_FB_0436937" "chr1B" 84 50 7 1 1 50 9179102 9179150 3.58e-06 51.8
"SNP_FB_0436937" "chr1B" 84 50 7 1 1 50 9190647 9190695 3.58e-06 51.8
"SNP_FB_0436937" "chr1B" 83.333 48 8 0 3 50 10419813 10419860 3.58e-06 51.8
"SNP_FB_0436937" "chr1B" 83.333 48 8 0 3 50 10492188 10492235 3.58e-06 51.8
"SNP_FB_0436937" "chr1B" 83.333 48 8 0 3 50 12129167 12129214 3.58e-06 51.8
"SNP_FB_0436937" "chr1B" 83.333 48 8 0 3 50 12689194 12689241 3.58e-06 51.8
"SNP_FB_0436937" "chr1B" 83.333 48 8 0 3 50 12693087 12693134 3.58e-06 51.8
"SNP_FB_0436937" "chr1B" 83.333 48 8 0 3 50 13459045 13459092 3.58e-06 51.8
"SNP_FB_0436937" "chr1B" 83.333 48 8 0 3 50 13472061 13472108 3.58e-06 51.8
"SNP_FB_0436937" "chr1B" 83.333 48 8 0 3 50 13555022 13554975 3.58e-06 51.8
"SNP_FB_0436937" "chr1B" 83.333 48 8 0 3 50 14853908 14853861 3.58e-06 51.8
"SNP_FB_0436937" "chr1B" 83.333 48 8 0 3 50 14932339 14932292 3.58e-06 51.8
"SNP_FB_0436937" "chr1B" 83.333 48 8 0 3 50 15943000 15942953 3.58e-06 51.8
"SNP_FB_0436937" "chr1B" 83.333 48 8 0 3 50 17127399 17127446 3.58e-06 51.8
"SNP_FB_0436937" "chr1B" 83.333 48 8 0 3 50 17415236 17415189 3.58e-06 51.8
"SNP_FB_0436937" "chr1B" 84 50 7 1 1 50 17428895 17428943 3.58e-06 51.8
"SNP_FB_0436937" "chr1B" 83.333 48 8 0 3 50 20288830 20288877 3.58e-06 51.8
"SNP_FB_0436937" "chr1B" 83.333 48 8 0 3 50 20292496 20292543 3.58e-06 51.8
"SNP_FB_0436937" "chr1B" 83.333 48 8 0 3 50 20442527 20442574 3.58e-06 51.8
"SNP_FB_0436937" "chr1B" 83.333 48 8 0 3 50 22239767 22239814 3.58e-06 51.8
"SNP_FB_0436937" "chr1B" 83.333 48 8 0 3 50 26271775 26271822 3.58e-06 51.8
"SNP_FB_0436937" "chr1B" 83.333 48 8 0 3 50 26606918 26606965 3.58e-06 51.8
"SNP_FB_0436937" "chr1B" 84.444 45 7 0 6 50 990165 990209 1.25e-05 50.9
"SNP_FB_0436937" "chr1B" 84.444 45 7 0 6 50 1000769 1000813 1.25e-05 50.9
"SNP_FB_0436937" "chr1B" 83.673 49 7 1 2 50 10889072 10889119 1.25e-05 50
"SNP_FB_0436937" "chr1B" 86.957 46 4 2 6 50 12588011 12588055 1.25e-05 50
"SNP_FB_0436937" "chr1B" 84.091 44 7 0 7 50 13551311 13551268 4.36e-05 49.1
"SNP_FB_0436937" "chr1B" 84.091 44 7 0 7 50 15760704 15760661 4.36e-05 49.1
"SNP_FB_0436937" "chr1B" 84.091 44 7 0 7 50 17411148 17411105 4.36e-05 49.1
"SNP_FB_0436937" "chr1B" 84.091 44 7 0 7 50 17880817 17880860 4.36e-05 49.1
"SNP_FB_0436937" "chr1B" 84.091 44 7 0 7 50 21463057 21463100 4.36e-05 49.1
"SNP_FB_0436937" "chr1B" 84.091 44 7 0 7 50 22886912 22886869 4.36e-05 49.1
"SNP_FB_0436937" "chr1B" 84.091 44 7 0 7 50 25187687 25187644 4.36e-05 49.1
"SNP_FB_0436937" "chr1B" 82.609 46 8 0 3 48 6915387 6915342 4.36e-05 48.2
"SNP_FB_0436937" "chr1B" 82.609 46 8 0 3 48 6923252 6923207 4.36e-05 48.2
"SNP_FB_0436937" "chr1B" 86.667 45 4 2 7 50 20446645 20446688 4.36e-05 48.2
"SNP_FB_0436937" "chr1B" 83.333 48 7 1 3 50 25779231 25779277 4.36e-05 48.2
"SNP_FB_0436937" "chr1B" 81.25 48 9 0 3 50 2137865 2137912 0.000152 47.3
"SNP_FB_0436937" "chr1B" 83.721 43 7 0 8 50 3796147 3796105 0.000152 47.3
"SNP_FB_0436937" "chr1B" 81.25 48 9 0 3 50 9411718 9411765 0.000152 47.3
"SNP_FB_0436937" "chr1B" 81.25 48 9 0 3 50 9947652 9947605 0.000152 47.3
"SNP_FB_0436937" "chr1B" 81.25 48 9 0 3 50 10141890 10141843 0.000152 47.3
"SNP_FB_0436937" "chr1B" 81.25 48 9 0 3 50 10424087 10424134 0.000152 47.3
"SNP_FB_0436937" "chr1B" 81.25 48 9 0 3 50 10980994 10980947 0.000152 47.3
"SNP_FB_0436937" "chr1B" 81.25 48 9 0 3 50 12133156 12133203 0.000152 47.3
"SNP_FB_0436937" "chr1B" 81.25 48 9 0 3 50 13476594 13476641 0.000152 47.3
"SNP_FB_0436937" "chr1B" 81.25 48 9 0 3 50 15756646 15756599 0.000152 47.3
"SNP_FB_0436937" "chr1B" 81.25 48 9 0 3 50 17459324 17459371 0.000152 47.3
"SNP_FB_0436937" "chr1B" 86.842 38 5 0 13 50 17489718 17489755 0.000152 47.3
"SNP_FB_0436937" "chr1B" 90.909 33 3 0 3 35 18494903 18494871 0.000152 47.3
"SNP_FB_0436937" "chr1B" 81.25 48 9 0 3 50 19480206 19480253 0.000152 47.3
"SNP_FB_0436937" "chr1B" 81.25 48 9 0 3 50 24282360 24282313 0.000152 47.3
"SNP_FB_0436937" "chr1B" 82 50 8 1 1 50 25012419 25012467 0.000152 47.3
"SNP_FB_0436937" "chr1B" 81.25 48 9 0 3 50 26656578 26656625 0.000152 47.3
"SNP_FB_0436937" "chr1B" 85 40 6 0 11 50 993549 993588 0.000152 46.4
"SNP_FB_0436937" "chr1B" 85 40 6 0 11 50 1004153 1004192 0.000152 46.4
"SNP_FB_0436937" "chr1B" 82.222 45 8 0 6 50 7903500 7903544 0.000152 46.4
"SNP_FB_0436937" "chr1B" 82.222 45 8 0 6 50 25396914 25396958 0.000152 46.4
"SNP_FB_0436937" "chr1B" 82.353 51 7 2 1 50 24968963 24969012 0.000531 45.5
"SNP_FB_0436937" "chr1B" 93.103 29 2 0 7 35 820420 820448 0.000531 44.6
"SNP_FB_0436937" "chr1B" 84.615 39 6 0 12 50 13808952 13808990 0.000531 44.6
"SNP_FB_0436937" "chr1B" 81.818 44 8 0 7 50 17884218 17884261 0.000531 44.6
"SNP_FB_0436937" "chr1B" 81.25 48 7 1 3 50 20644290 20644335 0.000531 44.6
"SNP_FB_0436937" "chr1B" 81.25 48 7 1 3 50 22308591 22308546 0.000531 44.6
"SNP_FB_0436937" "chr1B" 81.818 44 8 0 7 50 22538160 22538117 0.000531 44.6
"SNP_FB_0436937" "chr1B" 81.818 44 8 0 7 50 22544820 22544863 0.000531 44.6
"SNP_FB_0436937" "chr1B" 81.818 44 8 0 7 50 24490716 24490673 0.000531 44.6
"SNP_FB_0436937" "chr1B" 80.435 46 9 0 5 50 15958931 15958886 0.002 43.7
"SNP_FB_0436937" "chr1B" 87.879 33 4 0 3 35 1073289 1073321 0.002 42.8
"SNP_FB_0436937" "chr1B" 79.167 48 10 0 3 50 13805075 13805122 0.002 42.8
"SNP_FB_0436937" "chr1B" 79.167 48 10 0 3 50 19805992 19805945 0.002 42.8
"SNP_FB_0436937" "chr1B" 79.167 48 10 0 3 50 25008942 25008989 0.002 42.8
"SNP_FB_0436937" "chr1B" 88.235 34 3 1 2 35 8671454 8671422 0.006 41
"SNP_FB_0436937" "chr1B" 80.392 51 8 2 1 50 22883455 22883406 0.006 41
"SNP_FB_0436937" "chr1B" 79.545 44 9 0 7 50 25399935 25399978 0.023 40.1
"SNP_FB_0436937" "chr1B" 77.083 48 11 0 3 50 10984775 10984728 0.079 38.3
"SNP_FB_0436937" "chr1B" 77.083 48 11 0 3 50 17434347 17434394 0.079 38.3
"SNP_FB_0436937" "chr1B" 77.551 49 10 1 3 50 8667918 8667870 0.28 36.5
"SNP_FB_0436937" "chr1B" 88 25 3 0 7 31 10100595 10100571 3.4 32.8
"SNP_FB_0436937" "chr1B" 100 17 0 0 22 38 11611750 11611766 3.4 31.9
"SNP_FB_0436937" "chr1B" 90.909 22 2 0 7 28 21903040 21903061 3.4 31.9
"SNP_FB_0436937" "chr1B" 85.185 27 4 0 8 34 25493177 25493151 3.4 31.9
"SNP_FB_0436937" "chr14B" 93.75 48 3 0 3 50 15910112 15910159 1.1e-12 74.3
"SNP_FB_0436937" "chr14B" 91.667 48 4 0 3 50 19118247 19118294 1.33e-11 69.8
"SNP_FB_0436937" "chr14B" 91.667 48 4 0 3 50 23451379 23451332 1.33e-11 69.8
"SNP_FB_0436937" "chr14B" 93.182 44 3 0 7 50 11695959 11695916 1.63e-10 67.1
"SNP_FB_0436937" "chr14B" 93.182 44 3 0 7 50 12513020 12513063 1.63e-10 67.1
"SNP_FB_0436937" "chr14B" 89.796 49 5 0 2 50 23945350 23945398 1.63e-10 67.1
"SNP_FB_0436937" "chr14B" 91.304 46 4 0 5 50 23380266 23380221 1.63e-10 66.2
"SNP_FB_0436937" "chr14B" 91.304 46 4 0 5 50 23380529 23380484 1.63e-10 66.2
"SNP_FB_0436937" "chr14B" 89.583 48 5 0 3 50 5548856 5548809 5.67e-10 65.3
"SNP_FB_0436937" "chr14B" 89.583 48 5 0 3 50 7903049 7903002 5.67e-10 65.3
"SNP_FB_0436937" "chr14B" 89.583 48 5 0 3 50 10865865 10865818 5.67e-10 65.3
"SNP_FB_0436937" "chr14B" 89.583 48 5 0 3 50 21828408 21828361 5.67e-10 65.3
"SNP_FB_0436937" "chr14B" 91.111 45 4 0 6 50 23945710 23945754 5.67e-10 64.4
"SNP_FB_0436937" "chr14B" 91.111 45 4 0 6 50 24007819 24007863 5.67e-10 64.4
"SNP_FB_0436937" "chr14B" 89.362 47 5 0 4 50 7912384 7912338 1.98e-09 63.5
"SNP_FB_0436937" "chr14B" 89.796 49 4 1 2 50 22037923 22037876 1.98e-09 63.5
"SNP_FB_0436937" "chr14B" 88 50 5 1 1 50 4011524 4011476 6.91e-09 60.8
"SNP_FB_0436937" "chr14B" 87.5 48 6 0 3 50 5544066 5544019 6.91e-09 60.8
"SNP_FB_0436937" "chr14B" 87.5 48 6 0 3 50 8157238 8157285 6.91e-09 60.8
"SNP_FB_0436937" "chr14B" 87.5 48 6 0 3 50 9011514 9011467 6.91e-09 60.8
"SNP_FB_0436937" "chr14B" 87.5 48 6 0 3 50 9203934 9203981 6.91e-09 60.8
"SNP_FB_0436937" "chr14B" 87.5 48 6 0 3 50 10211153 10211106 6.91e-09 60.8
"SNP_FB_0436937" "chr14B" 87.5 48 6 0 3 50 10870813 10870766 6.91e-09 60.8
"SNP_FB_0436937" "chr14B" 87.5 48 6 0 3 50 14427952 14427999 6.91e-09 60.8
"SNP_FB_0436937" "chr14B" 87.5 48 6 0 3 50 14428958 14429005 6.91e-09 60.8
"SNP_FB_0436937" "chr14B" 87.5 48 6 0 3 50 15051075 15051122 6.91e-09 60.8
"SNP_FB_0436937" "chr14B" 87.5 48 6 0 3 50 18852053 18852006 6.91e-09 60.8
"SNP_FB_0436937" "chr14B" 88 50 5 1 1 50 18855959 18855911 6.91e-09 60.8
"SNP_FB_0436937" "chr14B" 87.5 48 6 0 3 50 21080938 21080985 6.91e-09 60.8
"SNP_FB_0436937" "chr14B" 87.5 48 6 0 3 50 22031826 22031779 6.91e-09 60.8
"SNP_FB_0436937" "chr14B" 87.5 48 6 0 3 50 23377406 23377359 6.91e-09 60.8
"SNP_FB_0436937" "chr14B" 87.5 48 6 0 3 50 24163806 24163759 6.91e-09 60.8
"SNP_FB_0436937" "chr14B" 87.5 48 6 0 3 50 26087804 26087757 6.91e-09 60.8
"SNP_FB_0436937" "chr14B" 87.755 49 4 1 2 50 9506145 9506191 2.41e-08 59.9
"SNP_FB_0436937" "chr14B" 86 50 7 0 1 50 11699667 11699618 2.41e-08 59.9
"SNP_FB_0436937" "chr14B" 88.889 45 5 0 6 50 21583930 21583974 2.41e-08 59.9
"SNP_FB_0436937" "chr14B" 88.636 44 5 0 7 50 9207108 9207065 8.42e-08 58.1
"SNP_FB_0436937" "chr14B" 88.636 44 5 0 7 50 13777019 13777062 8.42e-08 58.1
"SNP_FB_0436937" "chr14B" 88.636 44 5 0 7 50 13777437 13777480 8.42e-08 58.1
"SNP_FB_0436937" "chr14B" 88.636 44 5 0 7 50 29412892 29412935 8.42e-08 58.1
"SNP_FB_0436937" "chr14B" 86 50 6 1 1 50 1547244 1547196 2.94e-07 56.3
"SNP_FB_0436937" "chr14B" 86 50 6 1 1 50 3208341 3208389 2.94e-07 56.3
"SNP_FB_0436937" "chr14B" 85.417 48 7 0 3 50 3574905 3574858 2.94e-07 56.3
"SNP_FB_0436937" "chr14B" 85.417 48 7 0 3 50 4342232 4342279 2.94e-07 56.3
"SNP_FB_0436937" "chr14B" 85.417 48 7 0 3 50 4754055 4754102 2.94e-07 56.3
"SNP_FB_0436937" "chr14B" 85.417 48 7 0 3 50 4757468 4757515 2.94e-07 56.3
"SNP_FB_0436937" "chr14B" 85.417 48 7 0 3 50 7104809 7104762 2.94e-07 56.3
"SNP_FB_0436937" "chr14B" 85.417 48 7 0 3 50 7881668 7881715 2.94e-07 56.3
"SNP_FB_0436937" "chr14B" 85.417 48 7 0 3 50 9344429 9344382 2.94e-07 56.3
"SNP_FB_0436937" "chr14B" 85.417 48 7 0 3 50 10217141 10217094 2.94e-07 56.3
"SNP_FB_0436937" "chr14B" 85.417 48 7 0 3 50 12509236 12509283 2.94e-07 56.3
"SNP_FB_0436937" "chr14B" 85.417 48 7 0 3 50 15000039 14999992 2.94e-07 56.3
"SNP_FB_0436937" "chr14B" 85.417 48 7 0 3 50 15055974 15056021 2.94e-07 56.3
"SNP_FB_0436937" "chr14B" 85.417 48 7 0 3 50 16246307 16246354 2.94e-07 56.3
"SNP_FB_0436937" "chr14B" 85.417 48 7 0 3 50 16246574 16246621 2.94e-07 56.3
"SNP_FB_0436937" "chr14B" 85.417 48 7 0 3 50 17853921 17853874 2.94e-07 56.3
"SNP_FB_0436937" "chr14B" 85.417 48 7 0 3 50 18122221 18122174 2.94e-07 56.3
"SNP_FB_0436937" "chr14B" 86 50 6 1 1 50 18810079 18810031 2.94e-07 56.3
"SNP_FB_0436937" "chr14B" 85.417 48 7 0 3 50 19520498 19520451 2.94e-07 56.3
"SNP_FB_0436937" "chr14B" 85.417 48 7 0 3 50 22173258 22173211 2.94e-07 56.3
"SNP_FB_0436937" "chr14B" 86 50 6 1 1 50 24067483 24067435 2.94e-07 56.3
"SNP_FB_0436937" "chr14B" 86 50 6 1 1 50 24067997 24067949 2.94e-07 56.3
"SNP_FB_0436937" "chr14B" 85.417 48 7 0 3 50 26083990 26083943 2.94e-07 56.3
"SNP_FB_0436937" "chr14B" 85.417 48 7 0 3 50 28796348 28796395 2.94e-07 56.3
"SNP_FB_0436937" "chr14B" 86.667 45 6 0 6 50 4008266 4008222 2.94e-07 55.4
"SNP_FB_0436937" "chr14B" 86.667 45 6 0 6 50 7738406 7738362 2.94e-07 55.4
"SNP_FB_0436937" "chr14B" 85.714 49 5 1 2 50 16606733 16606779 2.94e-07 55.4
"SNP_FB_0436937" "chr14B" 86.667 45 6 0 6 50 19121806 19121850 2.94e-07 55.4
"SNP_FB_0436937" "chr14B" 86.667 45 6 0 6 50 19255534 19255578 2.94e-07 55.4
"SNP_FB_0436937" "chr14B" 86.667 45 6 0 6 50 24240292 24240248 2.94e-07 55.4
"SNP_FB_0436937" "chr14B" 85.714 49 6 1 3 50 16249772 16249820 1.03e-06 54.5
"SNP_FB_0436937" "chr14B" 85.714 49 6 1 3 50 16250032 16250080 1.03e-06 54.5
"SNP_FB_0436937" "chr14B" 85.106 47 7 0 3 49 28313809 28313855 1.03e-06 54.5
"SNP_FB_0436937" "chr14B" 86.364 44 6 0 7 50 5547806 5547763 1.03e-06 53.6
"SNP_FB_0436937" "chr14B" 86.364 44 6 0 7 50 16470855 16470812 1.03e-06 53.6
"SNP_FB_0436937" "chr14B" 86.364 44 6 0 7 50 18117944 18117901 1.03e-06 53.6
"SNP_FB_0436937" "chr14B" 86.364 44 6 0 7 50 18118204 18118161 1.03e-06 53.6
"SNP_FB_0436937" "chr14B" 87.805 41 5 0 10 50 15056610 15056650 3.58e-06 52.7
"SNP_FB_0436937" "chr14B" 87.805 41 5 0 10 50 21823832 21823792 3.58e-06 52.7
"SNP_FB_0436937" "chr14B" 93.939 33 2 0 3 35 3222413 3222445 3.58e-06 51.8
"SNP_FB_0436937" "chr14B" 83.333 48 8 0 3 50 3361239 3361192 3.58e-06 51.8
"SNP_FB_0436937" "chr14B" 87.234 47 4 2 3 48 3530843 3530888 3.58e-06 51.8
"SNP_FB_0436937" "chr14B" 83.333 48 8 0 3 50 3538687 3538734 3.58e-06 51.8
"SNP_FB_0436937" "chr14B" 83.333 48 8 0 3 50 3578793 3578746 3.58e-06 51.8
"SNP_FB_0436937" "chr14B" 83.333 48 8 0 3 50 4338848 4338895 3.58e-06 51.8
"SNP_FB_0436937" "chr14B" 83.333 48 8 0 3 50 9347602 9347555 3.58e-06 51.8
"SNP_FB_0436937" "chr14B" 83.333 48 8 0 3 50 9509749 9509796 3.58e-06 51.8
"SNP_FB_0436937" "chr14B" 83.333 48 8 0 3 50 12798530 12798577 3.58e-06 51.8
"SNP_FB_0436937" "chr14B" 83.333 48 8 0 3 50 12802890 12802937 3.58e-06 51.8
"SNP_FB_0436937" "chr14B" 83.333 48 8 0 3 50 13729252 13729205 3.58e-06 51.8
"SNP_FB_0436937" "chr14B" 83.333 48 8 0 3 50 13729731 13729684 3.58e-06 51.8
"SNP_FB_0436937" "chr14B" 83.333 48 8 0 3 50 15665022 15664975 3.58e-06 51.8
"SNP_FB_0436937" "chr14B" 83.333 48 8 0 3 50 16457407 16457360 3.58e-06 51.8
"SNP_FB_0436937" "chr14B" 83.333 48 8 0 3 50 16466340 16466293 3.58e-06 51.8
"SNP_FB_0436937" "chr14B" 83.333 48 8 0 3 50 16476612 16476565 3.58e-06 51.8
"SNP_FB_0436937" "chr14B" 83.333 48 8 0 3 50 16483804 16483851 3.58e-06 51.8
"SNP_FB_0436937" "chr14B" 83.333 48 8 0 3 50 17859025 17858978 3.58e-06 51.8
"SNP_FB_0436937" "chr14B" 83.333 48 8 0 3 50 19713788 19713835 3.58e-06 51.8
"SNP_FB_0436937" "chr14B" 93.939 33 2 0 3 35 21577462 21577494 3.58e-06 51.8
"SNP_FB_0436937" "chr14B" 83.333 48 8 0 3 50 23390334 23390287 3.58e-06 51.8
"SNP_FB_0436937" "chr14B" 84.444 45 7 0 6 50 5552633 5552589 1.25e-05 50.9
"SNP_FB_0436937" "chr14B" 84.444 45 7 0 6 50 15004047 15004003 1.25e-05 50.9
"SNP_FB_0436937" "chr14B" 84.444 45 7 0 6 50 16668744 16668788 1.25e-05 50.9
"SNP_FB_0436937" "chr14B" 84.444 45 7 0 6 50 21918829 21918873 1.25e-05 50.9
"SNP_FB_0436937" "chr14B" 96.667 30 1 0 6 35 24007494 24007523 1.25e-05 50.9
"SNP_FB_0436937" "chr14B" 86.364 44 5 1 7 50 7877713 7877755 1.25e-05 50
"SNP_FB_0436937" "chr14B" 83.673 49 7 1 3 50 8160389 8160437 1.25e-05 50
"SNP_FB_0436937" "chr14B" 84.091 44 7 0 7 50 4534883 4534840 4.36e-05 49.1
"SNP_FB_0436937" "chr14B" 84.091 44 7 0 7 50 5805123 5805080 4.36e-05 49.1
"SNP_FB_0436937" "chr14B" 84.091 44 7 0 7 50 7897317 7897360 4.36e-05 49.1
"SNP_FB_0436937" "chr14B" 84.091 44 7 0 7 50 8532426 8532469 4.36e-05 49.1
"SNP_FB_0436937" "chr14B" 84.091 44 7 0 7 50 19253695 19253738 4.36e-05 49.1
"SNP_FB_0436937" "chr14B" 84.091 44 7 0 7 50 21020661 21020618 4.36e-05 49.1
"SNP_FB_0436937" "chr14B" 84.091 44 7 0 7 50 24161557 24161514 4.36e-05 49.1
"SNP_FB_0436937" "chr14B" 84.091 44 7 0 7 50 27989016 27989059 4.36e-05 49.1
"SNP_FB_0436937" "chr14B" 84.091 44 7 0 7 50 28052086 28052129 4.36e-05 49.1
"SNP_FB_0436937" "chr14B" 83.333 48 7 1 3 50 16458818 16458864 4.36e-05 48.2
"SNP_FB_0436937" "chr14B" 84.444 45 6 1 7 50 2038488 2038444 0.000152 47.3
"SNP_FB_0436937" "chr14B" 84.444 45 6 1 7 50 2042623 2042579 0.000152 47.3
"SNP_FB_0436937" "chr14B" 81.25 48 9 0 3 50 2597025 2597072 0.000152 47.3
"SNP_FB_0436937" "chr14B" 81.25 48 9 0 3 50 3994664 3994617 0.000152 47.3
"SNP_FB_0436937" "chr14B" 81.25 48 9 0 3 50 8538059 8538106 0.000152 47.3
"SNP_FB_0436937" "chr14B" 83.721 43 7 0 7 49 13730030 13729988 0.000152 47.3
"SNP_FB_0436937" "chr14B" 81.25 48 9 0 3 50 14462931 14462884 0.000152 47.3
"SNP_FB_0436937" "chr14B" 81.25 48 9 0 3 50 15358938 15358891 0.000152 47.3
"SNP_FB_0436937" "chr14B" 81.25 48 9 0 3 50 17073908 17073955 0.000152 47.3
"SNP_FB_0436937" "chr14B" 81.25 48 9 0 3 50 25624190 25624237 0.000152 47.3
"SNP_FB_0436937" "chr14B" 82.222 45 8 0 6 50 6329870 6329826 0.000152 46.4
"SNP_FB_0436937" "chr14B" 82.222 45 8 0 6 50 12718765 12718721 0.000152 46.4
"SNP_FB_0436937" "chr14B" 80 50 10 0 1 50 22175776 22175727 0.000152 46.4
"SNP_FB_0436937" "chr14B" 84.091 44 6 1 7 50 1543768 1543726 0.000531 45.5
"SNP_FB_0436937" "chr14B" 86.486 37 5 0 14 50 3414789 3414753 0.000531 45.5
"SNP_FB_0436937" "chr14B" 81.818 44 8 0 7 50 3125932 3125975 0.000531 44.6
"SNP_FB_0436937" "chr14B" 81.818 44 8 0 7 50 12702380 12702337 0.000531 44.6
"SNP_FB_0436937" "chr14B" 81.818 44 8 0 7 50 28780931 28780974 0.000531 44.6
"SNP_FB_0436937" "chr14B" 86.111 36 5 0 11 46 27985758 27985793 0.002 43.7
"SNP_FB_0436937" "chr14B" 86.111 36 5 0 11 46 28048828 28048863 0.002 43.7
"SNP_FB_0436937" "chr14B" 87.879 33 4 0 3 35 3019023 3019055 0.002 42.8
"SNP_FB_0436937" "chr14B" 79.167 48 10 0 3 50 4538493 4538446 0.002 42.8
"SNP_FB_0436937" "chr14B" 79.167 48 10 0 3 50 7900395 7900442 0.002 42.8
"SNP_FB_0436937" "chr14B" 79.167 48 10 0 3 50 10084066 10084019 0.002 42.8
"SNP_FB_0436937" "chr14B" 85 40 5 1 11 50 21914832 21914870 0.002 42.8
"SNP_FB_0436937" "chr14B" 80 45 9 0 6 50 6333496 6333452 0.006 41.9
"SNP_FB_0436937" "chr14B" 85.294 34 5 0 11 44 2594050 2594083 0.023 40.1
"SNP_FB_0436937" "chr14B" 90.323 31 2 1 6 35 3535037 3535067 0.023 40.1
"SNP_FB_0436937" "chr14B" 92.308 26 2 0 11 36 15365833 15365808 0.023 39.2
"SNP_FB_0436937" "chr14B" 92.308 26 2 0 11 36 15366166 15366141 0.023 39.2
"SNP_FB_0436937" "chr14B" 84.848 33 5 0 3 35 10080562 10080530 0.079 38.3
"SNP_FB_0436937" "chr14B" 77.083 48 11 0 3 50 17070596 17070643 0.079 38.3
"SNP_FB_0436937" "chr14B" 95.238 21 1 0 4 24 25563194 25563214 0.96 34.6
"SNP_FB_0436937" "chr14B" 88 25 3 0 1 25 13776989 13777013 3.4 32.8
"SNP_FB_0436937" "chr14B" 100 17 0 0 12 28 13864163 13864179 3.4 31.9
"SNP_FB_0436937" "chr15B" 92 50 4 0 1 50 39962137 39962088 1.1e-12 73.4
"SNP_FB_0436937" "chr15B" 91.667 48 4 0 3 50 26042514 26042467 1.33e-11 69.8
"SNP_FB_0436937" "chr15B" 91.667 48 4 0 3 50 27515858 27515811 1.33e-11 69.8
"SNP_FB_0436937" "chr15B" 93.182 44 3 0 7 50 17130529 17130572 1.63e-10 67.1
"SNP_FB_0436937" "chr15B" 89.583 48 5 0 3 50 2383914 2383961 5.67e-10 65.3
"SNP_FB_0436937" "chr15B" 89.583 48 5 0 3 50 9733249 9733296 5.67e-10 65.3
"SNP_FB_0436937" "chr15B" 89.583 48 5 0 3 50 9953696 9953743 5.67e-10 65.3
"SNP_FB_0436937" "chr15B" 89.583 48 5 0 3 50 11690145 11690192 5.67e-10 65.3
"SNP_FB_0436937" "chr15B" 89.583 48 5 0 3 50 15592098 15592051 5.67e-10 65.3
"SNP_FB_0436937" "chr15B" 89.583 48 5 0 3 50 17099335 17099382 5.67e-10 65.3
"SNP_FB_0436937" "chr15B" 89.583 48 5 0 3 50 19938628 19938675 5.67e-10 65.3
"SNP_FB_0436937" "chr15B" 89.583 48 5 0 3 50 27104131 27104178 5.67e-10 65.3
"SNP_FB_0436937" "chr15B" 89.583 48 5 0 3 50 41687009 41686962 5.67e-10 65.3
"SNP_FB_0436937" "chr15B" 89.583 48 5 0 3 50 42373821 42373774 5.67e-10 65.3
"SNP_FB_0436937" "chr15B" 90 50 4 1 1 50 42388993 42388945 5.67e-10 65.3
"SNP_FB_0436937" "chr15B" 91.111 45 4 0 6 50 33155741 33155697 5.67e-10 64.4
"SNP_FB_0436937" "chr15B" 90.909 44 4 0 7 50 4826427 4826384 1.98e-09 62.6
"SNP_FB_0436937" "chr15B" 90.909 44 4 0 7 50 9030304 9030261 1.98e-09 62.6
"SNP_FB_0436937" "chr15B" 90.909 44 4 0 7 50 11854476 11854433 1.98e-09 62.6
"SNP_FB_0436937" "chr15B" 90.909 44 4 0 7 50 16256660 16256617 1.98e-09 62.6
"SNP_FB_0436937" "chr15B" 90.909 44 4 0 7 50 22752560 22752603 1.98e-09 62.6
"SNP_FB_0436937" "chr15B" 89.13 46 5 0 3 48 5411445 5411490 6.91e-09 61.7
"SNP_FB_0436937" "chr15B" 89.583 48 4 1 3 50 22906978 22907024 6.91e-09 61.7
"SNP_FB_0436937" "chr15B" 87.5 48 6 0 3 50 1424695 1424742 6.91e-09 60.8
"SNP_FB_0436937" "chr15B" 87.5 48 6 0 3 50 1428237 1428190 6.91e-09 60.8
"SNP_FB_0436937" "chr15B" 88 50 5 1 1 50 1956021 1956069 6.91e-09 60.8
"SNP_FB_0436937" "chr15B" 88 50 5 1 1 50 1969052 1969100 6.91e-09 60.8
"SNP_FB_0436937" "chr15B" 87.5 48 6 0 3 50 2031707 2031754 6.91e-09 60.8
"SNP_FB_0436937" "chr15B" 87.5 48 6 0 3 50 5520591 5520638 6.91e-09 60.8
"SNP_FB_0436937" "chr15B" 87.5 48 6 0 3 50 5942430 5942477 6.91e-09 60.8
"SNP_FB_0436937" "chr15B" 87.5 48 6 0 3 50 10141326 10141279 6.91e-09 60.8
"SNP_FB_0436937" "chr15B" 87.5 48 6 0 3 50 10175439 10175392 6.91e-09 60.8
"SNP_FB_0436937" "chr15B" 87.5 48 6 0 3 50 11308329 11308282 6.91e-09 60.8
"SNP_FB_0436937" "chr15B" 87.5 48 6 0 3 50 11851503 11851456 6.91e-09 60.8
"SNP_FB_0436937" "chr15B" 88 50 5 1 1 50 13429285 13429237 6.91e-09 60.8
"SNP_FB_0436937" "chr15B" 87.5 48 6 0 3 50 14930874 14930827 6.91e-09 60.8
"SNP_FB_0436937" "chr15B" 87.5 48 6 0 3 50 15595579 15595532 6.91e-09 60.8
"SNP_FB_0436937" "chr15B" 87.5 48 6 0 3 50 15824317 15824364 6.91e-09 60.8
"SNP_FB_0436937" "chr15B" 87.5 48 6 0 3 50 16227249 16227202 6.91e-09 60.8
"SNP_FB_0436937" "chr15B" 88 50 5 1 1 50 17134223 17134271 6.91e-09 60.8
"SNP_FB_0436937" "chr15B" 88 50 5 1 1 50 18322875 18322923 6.91e-09 60.8
"SNP_FB_0436937" "chr15B" 87.5 48 6 0 3 50 20369695 20369742 6.91e-09 60.8
"SNP_FB_0436937" "chr15B" 87.5 48 6 0 3 50 21889557 21889604 6.91e-09 60.8
"SNP_FB_0436937" "chr15B" 87.5 48 6 0 3 50 22749433 22749480 6.91e-09 60.8
"SNP_FB_0436937" "chr15B" 87.5 48 6 0 3 50 24000409 24000456 6.91e-09 60.8
"SNP_FB_0436937" "chr15B" 87.5 48 6 0 3 50 25008607 25008560 6.91e-09 60.8
"SNP_FB_0436937" "chr15B" 87.5 48 6 0 3 50 26046336 26046289 6.91e-09 60.8
"SNP_FB_0436937" "chr15B" 87.5 48 6 0 3 50 26419916 26419963 6.91e-09 60.8
"SNP_FB_0436937" "chr15B" 87.5 48 6 0 3 50 28010672 28010625 6.91e-09 60.8
"SNP_FB_0436937" "chr15B" 87.5 48 6 0 3 50 32889999 32890046 6.91e-09 60.8
"SNP_FB_0436937" "chr15B" 87.5 48 6 0 3 50 32893460 32893507 6.91e-09 60.8
"SNP_FB_0436937" "chr15B" 87.5 48 6 0 3 50 40905276 40905323 6.91e-09 60.8
"SNP_FB_0436937" "chr15B" 87.5 48 6 0 3 50 42275915 42275868 6.91e-09 60.8
"SNP_FB_0436937" "chr15B" 90.698 43 4 0 3 45 42355163 42355205 6.91e-09 60.8
"SNP_FB_0436937" "chr15B" 87.5 48 6 0 3 50 42390131 42390178 6.91e-09 60.8
"SNP_FB_0436937" "chr15B" 87.5 48 6 0 3 50 43422286 43422333 6.91e-09 60.8
"SNP_FB_0436937" "chr15B" 88.889 45 5 0 6 50 10514906 10514862 2.41e-08 59.9
"SNP_FB_0436937" "chr15B" 88.889 45 5 0 6 50 21362449 21362405 2.41e-08 59.9
"SNP_FB_0436937" "chr15B" 88.889 45 5 0 6 50 22910565 22910609 2.41e-08 59.9
"SNP_FB_0436937" "chr15B" 87.234 47 6 0 3 49 16259812 16259766 2.41e-08 59
"SNP_FB_0436937" "chr15B" 87.755 49 5 1 3 50 33078752 33078800 2.41e-08 59
"SNP_FB_0436937" "chr15B" 87.755 49 5 1 2 50 33310493 33310446 2.41e-08 59
"SNP_FB_0436937" "chr15B" 87.234 47 6 0 3 49 42377282 42377236 2.41e-08 59
"SNP_FB_0436937" "chr15B" 88.636 44 5 0 7 50 6492747 6492790 8.42e-08 58.1
"SNP_FB_0436937" "chr15B" 88.636 44 5 0 7 50 10504156 10504113 8.42e-08 58.1
"SNP_FB_0436937" "chr15B" 88.636 44 5 0 7 50 11686491 11686534 8.42e-08 58.1
"SNP_FB_0436937" "chr15B" 88.636 44 5 0 7 50 14309219 14309176 8.42e-08 58.1
"SNP_FB_0436937" "chr15B" 88.636 44 5 0 7 50 14320803 14320760 8.42e-08 58.1
"SNP_FB_0436937" "chr15B" 88.636 44 5 0 7 50 14505981 14506024 8.42e-08 58.1
"SNP_FB_0436937" "chr15B" 88.636 44 5 0 7 50 14537984 14538027 8.42e-08 58.1
"SNP_FB_0436937" "chr15B" 88.636 44 5 0 7 50 16224047 16224004 8.42e-08 58.1
"SNP_FB_0436937" "chr15B" 88.636 44 5 0 7 50 20159377 20159420 8.42e-08 58.1
"SNP_FB_0436937" "chr15B" 88.636 44 5 0 7 50 38425680 38425637 8.42e-08 58.1
"SNP_FB_0436937" "chr15B" 88.636 44 5 0 7 50 39846174 39846131 8.42e-08 58.1
"SNP_FB_0436937" "chr15B" 88.636 44 5 0 7 50 41683370 41683327 8.42e-08 58.1
"SNP_FB_0436937" "chr15B" 88.636 44 5 0 7 50 41683738 41683695 8.42e-08 58.1
"SNP_FB_0436937" "chr15B" 86 50 5 1 1 50 2028540 2028587 8.42e-08 57.2
"SNP_FB_0436937" "chr15B" 86.957 46 6 0 3 48 29038951 29038906 8.42e-08 57.2
"SNP_FB_0436937" "chr15B" 87.5 48 5 1 3 50 38443462 38443416 8.42e-08 57.2
"SNP_FB_0436937" "chr15B" 85.417 48 7 0 3 50 6476 6523 2.94e-07 56.3
"SNP_FB_0436937" "chr15B" 85.417 48 7 0 3 50 604674 604627 2.94e-07 56.3
"SNP_FB_0436937" "chr15B" 85.417 48 7 0 3 50 1670129 1670082 2.94e-07 56.3
"SNP_FB_0436937" "chr15B" 85.417 48 7 0 3 50 1814649 1814696 2.94e-07 56.3
"SNP_FB_0436937" "chr15B" 85.417 48 7 0 3 50 2380265 2380312 2.94e-07 56.3
"SNP_FB_0436937" "chr15B" 86 50 6 1 1 50 2753660 2753612 2.94e-07 56.3
"SNP_FB_0436937" "chr15B" 85.417 48 7 0 3 50 2794053 2794100 2.94e-07 56.3
"SNP_FB_0436937" "chr15B" 85.417 48 7 0 3 50 7954280 7954327 2.94e-07 56.3
"SNP_FB_0436937" "chr15B" 85.417 48 7 0 3 50 9762555 9762508 2.94e-07 56.3
"SNP_FB_0436937" "chr15B" 85.417 48 7 0 3 50 9851770 9851817 2.94e-07 56.3
"SNP_FB_0436937" "chr15B" 85.417 48 7 0 3 50 9957794 9957841 2.94e-07 56.3
"SNP_FB_0436937" "chr15B" 85.417 48 7 0 3 50 11294067 11294020 2.94e-07 56.3
"SNP_FB_0436937" "chr15B" 85.417 48 7 0 3 50 11304750 11304703 2.94e-07 56.3
"SNP_FB_0436937" "chr15B" 85.417 48 7 0 3 50 15587391 15587344 2.94e-07 56.3
"SNP_FB_0436937" "chr15B" 86 50 6 1 1 50 16350594 16350642 2.94e-07 56.3
"SNP_FB_0436937" "chr15B" 85.417 48 7 0 3 50 17791691 17791738 2.94e-07 56.3
"SNP_FB_0436937" "chr15B" 85.417 48 7 0 3 50 19259473 19259426 2.94e-07 56.3
"SNP_FB_0436937" "chr15B" 85.417 48 7 0 3 50 19263781 19263734 2.94e-07 56.3
"SNP_FB_0436937" "chr15B" 85.417 48 7 0 3 50 19752104 19752057 2.94e-07 56.3
"SNP_FB_0436937" "chr15B" 85.417 48 7 0 3 50 20175345 20175392 2.94e-07 56.3
"SNP_FB_0436937" "chr15B" 85.417 48 7 0 3 50 22796535 22796488 2.94e-07 56.3
"SNP_FB_0436937" "chr15B" 85.417 48 7 0 3 50 23545954 23545907 2.94e-07 56.3
"SNP_FB_0436937" "chr15B" 85.417 48 7 0 3 50 24231500 24231547 2.94e-07 56.3
"SNP_FB_0436937" "chr15B" 85.417 48 7 0 3 50 25007619 25007666 2.94e-07 56.3
"SNP_FB_0436937" "chr15B" 86 50 6 1 1 50 26550034 26549986 2.94e-07 56.3
"SNP_FB_0436937" "chr15B" 85.417 48 7 0 3 50 27235162 27235115 2.94e-07 56.3
"SNP_FB_0436937" "chr15B" 85.417 48 7 0 3 50 28108563 28108516 2.94e-07 56.3
"SNP_FB_0436937" "chr15B" 85.417 48 7 0 3 50 28768900 28768853 2.94e-07 56.3
"SNP_FB_0436937" "chr15B" 85.417 48 7 0 3 50 28774065 28774018 2.94e-07 56.3
"SNP_FB_0436937" "chr15B" 85.417 48 7 0 3 50 30278902 30278855 2.94e-07 56.3
"SNP_FB_0436937" "chr15B" 85.417 48 7 0 3 50 31816025 31815978 2.94e-07 56.3
"SNP_FB_0436937" "chr15B" 86 50 6 1 1 50 32814828 32814780 2.94e-07 56.3
"SNP_FB_0436937" "chr15B" 88.372 43 5 0 8 50 33128510 33128552 2.94e-07 56.3
"SNP_FB_0436937" "chr15B" 85.417 48 7 0 3 50 33158822 33158775 2.94e-07 56.3
"SNP_FB_0436937" "chr15B" 85.417 48 7 0 3 50 33306433 33306386 2.94e-07 56.3
"SNP_FB_0436937" "chr15B" 85.417 48 7 0 3 50 38286140 38286187 2.94e-07 56.3
"SNP_FB_0436937" "chr15B" 85.417 48 7 0 3 50 39030271 39030224 2.94e-07 56.3
"SNP_FB_0436937" "chr15B" 85.417 48 7 0 3 50 39956740 39956787 2.94e-07 56.3
"SNP_FB_0436937" "chr15B" 86 50 6 1 1 50 41665849 41665897 2.94e-07 56.3
"SNP_FB_0436937" "chr15B" 85.417 48 7 0 3 50 41831983 41832030 2.94e-07 56.3
"SNP_FB_0436937" "chr15B" 85.417 48 7 0 3 50 42389748 42389795 2.94e-07 56.3
"SNP_FB_0436937" "chr15B" 90 40 4 0 7 46 4830153 4830114 2.94e-07 55.4
"SNP_FB_0436937" "chr15B" 86.667 45 6 0 6 50 15957586 15957630 2.94e-07 55.4
"SNP_FB_0436937" "chr15B" 85.714 49 5 1 2 50 26782852 26782898 2.94e-07 55.4
"SNP_FB_0436937" "chr15B" 86.667 45 6 0 6 50 26872852 26872896 2.94e-07 55.4
"SNP_FB_0436937" "chr15B" 86.667 45 6 0 6 50 38449411 38449367 2.94e-07 55.4
"SNP_FB_0436937" "chr15B" 86.667 45 6 0 6 50 39154518 39154474 2.94e-07 55.4
"SNP_FB_0436937" "chr15B" 85.714 49 6 1 3 50 15588301 15588253 1.03e-06 54.5
"SNP_FB_0436937" "chr15B" 85.714 49 6 1 3 50 19755931 19755883 1.03e-06 54.5
"SNP_FB_0436937" "chr15B" 85.714 49 6 1 3 50 33082342 33082390 1.03e-06 54.5
"SNP_FB_0436937" "chr15B" 86.364 44 6 0 7 50 5159579 5159536 1.03e-06 53.6
"SNP_FB_0436937" "chr15B" 86.364 44 6 0 7 50 5945856 5945899 1.03e-06 53.6
"SNP_FB_0436937" "chr15B" 86.364 44 6 0 7 50 11495430 11495473 1.03e-06 53.6
"SNP_FB_0436937" "chr15B" 85.417 48 5 1 3 50 14934876 14934831 1.03e-06 53.6
"SNP_FB_0436937" "chr15B" 86.364 44 6 0 7 50 15827617 15827660 1.03e-06 53.6
"SNP_FB_0436937" "chr15B" 86.364 44 6 0 7 50 20019699 20019656 1.03e-06 53.6
"SNP_FB_0436937" "chr15B" 86.364 44 6 0 7 50 27101052 27101095 1.03e-06 53.6
"SNP_FB_0436937" "chr15B" 86.364 44 6 0 3 46 35280681 35280638 1.03e-06 53.6
"SNP_FB_0436937" "chr15B" 86.364 44 6 0 7 50 36319002 36319045 1.03e-06 53.6
"SNP_FB_0436937" "chr15B" 86.364 44 6 0 7 50 37385676 37385719 1.03e-06 53.6
"SNP_FB_0436937" "chr15B" 86.364 44 6 0 7 50 37751094 37751051 1.03e-06 53.6
"SNP_FB_0436937" "chr15B" 86.364 44 6 0 7 50 40901603 40901646 1.03e-06 53.6
"SNP_FB_0436937" "chr15B" 85.417 48 6 1 3 50 17479115 17479161 3.58e-06 52.7
"SNP_FB_0436937" "chr15B" 84 50 6 1 3 50 23549198 23549149 3.58e-06 52.7
"SNP_FB_0436937" "chr15B" 83.333 48 8 0 3 50 3267927 3267880 3.58e-06 51.8
"SNP_FB_0436937" "chr15B" 83.333 48 8 0 3 50 6099922 6099969 3.58e-06 51.8
"SNP_FB_0436937" "chr15B" 83.333 48 8 0 3 50 6963112 6963065 3.58e-06 51.8
"SNP_FB_0436937" "chr15B" 84 50 7 1 1 50 7144301 7144349 3.58e-06 51.8
"SNP_FB_0436937" "chr15B" 83.333 48 8 0 3 50 9464155 9464108 3.58e-06 51.8
"SNP_FB_0436937" "chr15B" 83.333 48 8 0 3 50 11492048 11492095 3.58e-06 51.8
"SNP_FB_0436937" "chr15B" 83.333 48 8 0 3 50 12738525 12738572 3.58e-06 51.8
"SNP_FB_0436937" "chr15B" 83.333 48 8 0 3 50 13096915 13096868 3.58e-06 51.8
"SNP_FB_0436937" "chr15B" 83.333 48 8 0 3 50 13425840 13425793 3.58e-06 51.8
"SNP_FB_0436937" "chr15B" 83.333 48 8 0 3 50 13810226 13810273 3.58e-06 51.8
"SNP_FB_0436937" "chr15B" 83.333 48 8 0 3 50 14414143 14414096 3.58e-06 51.8
"SNP_FB_0436937" "chr15B" 83.333 48 8 0 3 50 14424752 14424705 3.58e-06 51.8
"SNP_FB_0436937" "chr15B" 83.333 48 8 0 3 50 14859629 14859582 3.58e-06 51.8
"SNP_FB_0436937" "chr15B" 83.333 48 8 0 3 50 14980052 14980005 3.58e-06 51.8
"SNP_FB_0436937" "chr15B" 83.333 48 8 0 3 50 14991049 14991002 3.58e-06 51.8
"SNP_FB_0436937" "chr15B" 83.333 48 8 0 3 50 16140032 16139985 3.58e-06 51.8
"SNP_FB_0436937" "chr15B" 84 50 7 1 1 50 16155394 16155346 3.58e-06 51.8
"SNP_FB_0436937" "chr15B" 83.333 48 8 0 3 50 18521338 18521385 3.58e-06 51.8
"SNP_FB_0436937" "chr15B" 83.333 48 8 0 3 50 18524841 18524888 3.58e-06 51.8
"SNP_FB_0436937" "chr15B" 83.333 48 8 0 3 50 19179213 19179260 3.58e-06 51.8
"SNP_FB_0436937" "chr15B" 83.333 48 8 0 3 50 19664582 19664535 3.58e-06 51.8
"SNP_FB_0436937" "chr15B" 83.333 48 8 0 3 50 20575763 20575716 3.58e-06 51.8
"SNP_FB_0436937" "chr15B" 83.333 48 8 0 3 50 21856027 21856074 3.58e-06 51.8
"SNP_FB_0436937" "chr15B" 83.333 48 8 0 3 50 23425024 23425071 3.58e-06 51.8
"SNP_FB_0436937" "chr15B" 83.333 48 8 0 3 50 23992923 23992970 3.58e-06 51.8
"SNP_FB_0436937" "chr15B" 83.333 48 8 0 3 50 25993507 25993554 3.58e-06 51.8
"SNP_FB_0436937" "chr15B" 83.333 48 8 0 3 50 26001383 26001430 3.58e-06 51.8
"SNP_FB_0436937" "chr15B" 83.333 48 8 0 3 50 26416168 26416215 3.58e-06 51.8
"SNP_FB_0436937" "chr15B" 83.333 48 8 0 3 50 27519556 27519509 3.58e-06 51.8
"SNP_FB_0436937" "chr15B" 83.333 48 8 0 3 50 31812279 31812232 3.58e-06 51.8
"SNP_FB_0436937" "chr15B" 83.333 48 8 0 3 50 31989940 31989893 3.58e-06 51.8
"SNP_FB_0436937" "chr15B" 83.333 48 8 0 3 50 31993651 31993604 3.58e-06 51.8
"SNP_FB_0436937" "chr15B" 83.333 48 8 0 3 50 36322797 36322844 3.58e-06 51.8
"SNP_FB_0436937" "chr15B" 84 50 7 1 1 50 38288452 38288500 3.58e-06 51.8
"SNP_FB_0436937" "chr15B" 83.333 48 8 0 3 50 38872230 38872183 3.58e-06 51.8
"SNP_FB_0436937" "chr15B" 83.333 48 8 0 3 50 39025387 39025340 3.58e-06 51.8
"SNP_FB_0436937" "chr15B" 83.333 48 8 0 3 50 39691434 39691387 3.58e-06 51.8
"SNP_FB_0436937" "chr15B" 87.5 40 5 0 11 50 1811201 1811240 1.25e-05 50.9
"SNP_FB_0436937" "chr15B" 96.667 30 1 0 6 35 10507854 10507825 1.25e-05 50.9
"SNP_FB_0436937" "chr15B" 84.444 45 7 0 6 50 18335988 18336032 1.25e-05 50.9
"SNP_FB_0436937" "chr15B" 84.444 45 7 0 6 50 38442908 38442864 1.25e-05 50.9
"SNP_FB_0436937" "chr15B" 87.5 40 5 0 11 50 38867185 38867146 1.25e-05 50.9
"SNP_FB_0436937" "chr15B" 84.444 45 7 0 6 50 39843077 39843033 1.25e-05 50.9
"SNP_FB_0436937" "chr15B" 84.444 45 7 0 6 50 43703734 43703690 1.25e-05 50.9
"SNP_FB_0436937" "chr15B" 82.979 47 8 0 3 49 7543005 7542959 1.25e-05 50
"SNP_FB_0436937" "chr15B" 82.979 47 8 0 3 49 37381305 37381351 1.25e-05 50
"SNP_FB_0436937" "chr15B" 84.091 44 7 0 7 50 893493 893536 4.36e-05 49.1
"SNP_FB_0436937" "chr15B" 84.091 44 7 0 7 50 9611422 9611465 4.36e-05 49.1
"SNP_FB_0436937" "chr15B" 84.091 44 7 0 7 50 11297902 11297859 4.36e-05 49.1
"SNP_FB_0436937" "chr15B" 84.091 44 7 0 7 50 12742617 12742660 4.36e-05 49.1
"SNP_FB_0436937" "chr15B" 84.091 44 7 0 7 50 16139173 16139216 4.36e-05 49.1
"SNP_FB_0436937" "chr15B" 84.091 44 7 0 7 50 16158399 16158356 4.36e-05 49.1
"SNP_FB_0436937" "chr15B" 84.091 44 7 0 7 50 17481208 17481165 4.36e-05 49.1
"SNP_FB_0436937" "chr15B" 84.091 44 7 0 7 50 17923435 17923478 4.36e-05 49.1
"SNP_FB_0436937" "chr15B" 84.091 44 7 0 7 50 17938090 17938047 4.36e-05 49.1
"SNP_FB_0436937" "chr15B" 84.091 44 7 0 7 50 21467540 21467497 4.36e-05 49.1
"SNP_FB_0436937" "chr15B" 84.091 44 7 0 7 50 31141613 31141570 4.36e-05 49.1
"SNP_FB_0436937" "chr15B" 83.333 48 7 1 3 50 1664300 1664346 4.36e-05 48.2
"SNP_FB_0436937" "chr15B" 85.366 41 6 0 10 50 9034318 9034278 4.36e-05 48.2
"SNP_FB_0436937" "chr15B" 86.667 45 4 2 7 50 33433815 33433858 4.36e-05 48.2
"SNP_FB_0436937" "chr15B" 85.366 41 6 0 10 50 40146897 40146857 4.36e-05 48.2
"SNP_FB_0436937" "chr15B" 81.25 48 9 0 3 50 743116 743069 0.000152 47.3
"SNP_FB_0436937" "chr15B" 81.25 48 9 0 3 50 2791024 2791071 0.000152 47.3
"SNP_FB_0436937" "chr15B" 81.25 48 9 0 3 50 10137876 10137829 0.000152 47.3
"SNP_FB_0436937" "chr15B" 81.25 48 9 0 3 50 10833998 10833951 0.000152 47.3
"SNP_FB_0436937" "chr15B" 90.909 33 3 0 3 35 14863725 14863693 0.000152 47.3
"SNP_FB_0436937" "chr15B" 81.25 48 9 0 3 50 21001525 21001572 0.000152 47.3
"SNP_FB_0436937" "chr15B" 81.25 48 9 0 3 50 22854624 22854577 0.000152 47.3
"SNP_FB_0436937" "chr15B" 81.25 48 9 0 3 50 26785840 26785887 0.000152 47.3
"SNP_FB_0436937" "chr15B" 90.909 33 3 0 3 35 29015123 29015155 0.000152 47.3
"SNP_FB_0436937" "chr15B" 81.25 48 9 0 3 50 32811214 32811167 0.000152 47.3
"SNP_FB_0436937" "chr15B" 81.25 48 9 0 3 50 33683922 33683969 0.000152 47.3
"SNP_FB_0436937" "chr15B" 81.25 48 9 0 3 50 35790727 35790680 0.000152 47.3
"SNP_FB_0436937" "chr15B" 81.25 48 9 0 3 50 36148187 36148140 0.000152 47.3
"SNP_FB_0436937" "chr15B" 81.25 48 9 0 3 50 40143096 40143049 0.000152 47.3
"SNP_FB_0436937" "chr15B" 85 40 6 0 11 50 3264431 3264392 0.000152 46.4
"SNP_FB_0436937" "chr15B" 82.222 45 8 0 6 50 10648161 10648205 0.000152 46.4
"SNP_FB_0436937" "chr15B" 85 40 6 0 11 50 13100081 13100042 0.000152 46.4
"SNP_FB_0436937" "chr15B" 93.333 30 2 0 6 35 35277138 35277109 0.000152 46.4
"SNP_FB_0436937" "chr15B" 80.851 47 9 0 4 50 17795785 17795831 0.000531 45.5
"SNP_FB_0436937" "chr15B" 81.633 49 8 1 2 50 39694697 39694650 0.000531 45.5
"SNP_FB_0436937" "chr15B" 81.818 44 8 0 7 50 6496863 6496906 0.000531 44.6
"SNP_FB_0436937" "chr15B" 81.818 44 8 0 7 50 7145604 7145647 0.000531 44.6
"SNP_FB_0436937" "chr15B" 81.818 44 8 0 7 50 8990288 8990245 0.000531 44.6
"SNP_FB_0436937" "chr15B" 81.818 44 8 0 7 50 9074673 9074630 0.000531 44.6
"SNP_FB_0436937" "chr15B" 81.818 44 8 0 7 50 9086754 9086711 0.000531 44.6
"SNP_FB_0436937" "chr15B" 81.818 44 8 0 7 50 9855254 9855297 0.000531 44.6
"SNP_FB_0436937" "chr15B" 81.818 44 8 0 7 50 17673914 17673957 0.000531 44.6
"SNP_FB_0436937" "chr15B" 81.818 44 8 0 7 50 18382697 18382654 0.000531 44.6
"SNP_FB_0436937" "chr15B" 81.818 44 8 0 7 50 18394376 18394333 0.000531 44.6
"SNP_FB_0436937" "chr15B" 81.818 44 8 0 7 50 20996329 20996372 0.000531 44.6
"SNP_FB_0436937" "chr15B" 81.818 44 8 0 7 50 22790755 22790712 0.000531 44.6
"SNP_FB_0436937" "chr15B" 81.818 44 8 0 7 50 26294372 26294415 0.000531 44.6
"SNP_FB_0436937" "chr15B" 81.818 44 8 0 7 50 27476159 27476202 0.000531 44.6
"SNP_FB_0436937" "chr15B" 84.615 39 6 0 12 50 28104811 28104773 0.000531 44.6
"SNP_FB_0436937" "chr15B" 81.818 44 8 0 7 50 41394647 41394604 0.000531 44.6
"SNP_FB_0436937" "chr15B" 84.444 45 5 2 7 50 17677621 17677664 0.002 43.7
"SNP_FB_0436937" "chr15B" 83.721 43 6 1 8 50 27256754 27256713 0.002 43.7
"SNP_FB_0436937" "chr15B" 79.167 48 10 0 3 50 9090384 9090337 0.002 42.8
"SNP_FB_0436937" "chr15B" 79.167 48 10 0 3 50 9098763 9098716 0.002 42.8
"SNP_FB_0436937" "chr15B" 87.879 33 4 0 3 35 20561689 20561657 0.002 42.8
"SNP_FB_0436937" "chr15B" 87.879 33 4 0 3 35 20571965 20571933 0.002 42.8
"SNP_FB_0436937" "chr15B" 79.167 48 10 0 3 50 22836642 22836595 0.002 42.8
"SNP_FB_0436937" "chr15B" 79.167 48 10 0 3 50 36151816 36151769 0.002 42.8
"SNP_FB_0436937" "chr15B" 87.879 33 4 0 3 35 37754818 37754786 0.002 42.8
"SNP_FB_0436937" "chr15B" 79.167 48 10 0 3 50 38422004 38421957 0.002 42.8
"SNP_FB_0436937" "chr15B" 83.784 37 6 0 14 50 9756521 9756485 0.006 41
"SNP_FB_0436937" "chr15B" 89.655 29 3 0 7 35 1263310 1263338 0.023 40.1
"SNP_FB_0436937" "chr15B" 81.395 43 7 1 8 50 33132358 33132399 0.023 39.2
"SNP_FB_0436937" "chr15B" 77.083 48 11 0 3 50 10644182 10644229 0.079 38.3
"SNP_FB_0436937" "chr15B" 83.784 37 5 1 14 49 4921784 4921820 0.079 37.4
"SNP_FB_0436937" "chr15B" 80 40 8 0 11 50 16051124 16051163 0.079 37.4
"SNP_FB_0436937" "chr15B" 77.778 45 10 0 6 50 27482643 27482687 0.079 37.4
"SNP_FB_0436937" "chr15B" 90.909 22 2 0 4 25 6078816 6078837 3.4 31.9
"SNP_FB_0436937" "chr15B" 100 17 0 0 12 28 27214452 27214436 3.4 31.9
"SNP_FB_0436937" "chr15B" 82.353 34 5 1 11 43 39745745 39745712 3.4 31.9
"SNP_FB_0436937" "chr12B" 95.455 44 2 0 7 50 4508616 4508659 3.82e-12 71.6
"SNP_FB_0436937" "chr12B" 89.583 48 5 0 3 50 6257781 6257828 5.67e-10 65.3
"SNP_FB_0436937" "chr12B" 89.583 48 5 0 3 50 12202809 12202762 5.67e-10 65.3
"SNP_FB_0436937" "chr12B" 89.583 48 5 0 3 50 13971370 13971417 5.67e-10 65.3
"SNP_FB_0436937" "chr12B" 89.583 48 5 0 3 50 14226458 14226411 5.67e-10 65.3
"SNP_FB_0436937" "chr12B" 89.583 48 5 0 3 50 23493600 23493553 5.67e-10 65.3
"SNP_FB_0436937" "chr12B" 92.857 42 3 0 9 50 1816338 1816297 1.98e-09 63.5
"SNP_FB_0436937" "chr12B" 89.796 49 4 1 2 50 12573285 12573332 1.98e-09 63.5
"SNP_FB_0436937" "chr12B" 87.5 48 6 0 3 50 993505 993552 6.91e-09 60.8
"SNP_FB_0436937" "chr12B" 87.5 48 6 0 3 50 4169588 4169635 6.91e-09 60.8
"SNP_FB_0436937" "chr12B" 87.5 48 6 0 3 50 4197548 4197501 6.91e-09 60.8
"SNP_FB_0436937" "chr12B" 87.5 48 6 0 3 50 5342428 5342475 6.91e-09 60.8
"SNP_FB_0436937" "chr12B" 87.5 48 6 0 3 50 6938415 6938368 6.91e-09 60.8
"SNP_FB_0436937" "chr12B" 87.5 48 6 0 3 50 8645956 8646003 6.91e-09 60.8
"SNP_FB_0436937" "chr12B" 87.5 48 6 0 3 50 9901463 9901510 6.91e-09 60.8
"SNP_FB_0436937" "chr12B" 87.5 48 6 0 3 50 12206498 12206451 6.91e-09 60.8
"SNP_FB_0436937" "chr12B" 87.5 48 6 0 3 50 12569361 12569408 6.91e-09 60.8
"SNP_FB_0436937" "chr12B" 88 50 5 1 1 50 13968105 13968153 6.91e-09 60.8
"SNP_FB_0436937" "chr12B" 87.5 48 6 0 3 50 14230931 14230884 6.91e-09 60.8
"SNP_FB_0436937" "chr12B" 87.5 48 6 0 3 50 17450902 17450855 6.91e-09 60.8
"SNP_FB_0436937" "chr12B" 88.636 44 5 0 7 50 603539 603496 8.42e-08 58.1
"SNP_FB_0436937" "chr12B" 88.636 44 5 0 7 50 6941989 6941946 8.42e-08 58.1
"SNP_FB_0436937" "chr12B" 88.636 44 5 0 7 50 11433363 11433320 8.42e-08 58.1
"SNP_FB_0436937" "chr12B" 88.636 44 5 0 7 50 13992457 13992414 8.42e-08 58.1
"SNP_FB_0436937" "chr12B" 88.636 44 5 0 7 50 19867027 19866984 8.42e-08 58.1
"SNP_FB_0436937" "chr12B" 86.957 46 6 0 3 48 4361887 4361932 8.42e-08 57.2
"SNP_FB_0436937" "chr12B" 88 50 4 2 1 50 8649691 8649738 8.42e-08 57.2
"SNP_FB_0436937" "chr12B" 87.5 48 5 1 3 50 19083661 19083615 8.42e-08 57.2
"SNP_FB_0436937" "chr12B" 85.417 48 7 0 3 50 1360298 1360345 2.94e-07 56.3
"SNP_FB_0436937" "chr12B" 85.417 48 7 0 3 50 2637424 2637471 2.94e-07 56.3
"SNP_FB_0436937" "chr12B" 85.417 48 7 0 3 50 3192073 3192026 2.94e-07 56.3
"SNP_FB_0436937" "chr12B" 85.417 48 7 0 3 50 4317102 4317055 2.94e-07 56.3
"SNP_FB_0436937" "chr12B" 85.417 48 7 0 3 50 4510435 4510482 2.94e-07 56.3
"SNP_FB_0436937" "chr12B" 85.417 48 7 0 3 50 8459291 8459244 2.94e-07 56.3
"SNP_FB_0436937" "chr12B" 85.417 48 7 0 3 50 10065158 10065205 2.94e-07 56.3
"SNP_FB_0436937" "chr12B" 85.417 48 7 0 3 50 10140654 10140701 2.94e-07 56.3
"SNP_FB_0436937" "chr12B" 86 50 6 1 1 50 15908865 15908817 2.94e-07 56.3
"SNP_FB_0436937" "chr12B" 85.417 48 7 0 3 50 19211378 19211425 2.94e-07 56.3
"SNP_FB_0436937" "chr12B" 85.417 48 7 0 3 50 19251704 19251751 2.94e-07 56.3
"SNP_FB_0436937" "chr12B" 85.417 48 7 0 3 50 19254712 19254759 2.94e-07 56.3
"SNP_FB_0436937" "chr12B" 85.417 48 7 0 3 50 23490127 23490080 2.94e-07 56.3
"SNP_FB_0436937" "chr12B" 87.755 49 4 2 3 50 10143417 10143464 2.94e-07 55.4
"SNP_FB_0436937" "chr12B" 85.714 49 5 1 2 50 16930366 16930320 2.94e-07 55.4
"SNP_FB_0436937" "chr12B" 88.095 42 5 0 9 50 16934822 16934781 1.03e-06 54.5
"SNP_FB_0436937" "chr12B" 85.714 49 6 1 3 50 20017972 20018020 1.03e-06 54.5
"SNP_FB_0436937" "chr12B" 86.364 44 6 0 7 50 990374 990417 1.03e-06 53.6
"SNP_FB_0436937" "chr12B" 86.364 44 6 0 7 50 16538497 16538454 1.03e-06 53.6
"SNP_FB_0436937" "chr12B" 86.364 44 6 0 7 50 20026245 20026288 1.03e-06 53.6
"SNP_FB_0436937" "chr12B" 86.364 44 6 0 7 50 20029443 20029486 1.03e-06 53.6
"SNP_FB_0436937" "chr12B" 87.805 41 5 0 10 50 195535 195575 3.58e-06 52.7
"SNP_FB_0436937" "chr12B" 84.783 46 7 0 3 48 4364395 4364440 3.58e-06 52.7
"SNP_FB_0436937" "chr12B" 83.333 48 8 0 3 50 198467 198514 3.58e-06 51.8
"SNP_FB_0436937" "chr12B" 83.333 48 8 0 3 50 629192 629145 3.58e-06 51.8
"SNP_FB_0436937" "chr12B" 83.333 48 8 0 3 50 642143 642096 3.58e-06 51.8
"SNP_FB_0436937" "chr12B" 83.333 48 8 0 3 50 2633908 2633955 3.58e-06 51.8
"SNP_FB_0436937" "chr12B" 83.333 48 8 0 3 50 4194023 4193976 3.58e-06 51.8
"SNP_FB_0436937" "chr12B" 83.333 48 8 0 3 50 6680955 6681002 3.58e-06 51.8
"SNP_FB_0436937" "chr12B" 83.333 48 8 0 3 50 10060382 10060429 3.58e-06 51.8
"SNP_FB_0436937" "chr12B" 83.333 48 8 0 3 50 13995786 13995739 3.58e-06 51.8
"SNP_FB_0436937" "chr12B" 83.333 48 8 0 3 50 14601218 14601171 3.58e-06 51.8
"SNP_FB_0436937" "chr12B" 84 50 7 1 1 50 14842140 14842188 3.58e-06 51.8
"SNP_FB_0436937" "chr12B" 83.333 48 8 0 3 50 16285902 16285855 3.58e-06 51.8
"SNP_FB_0436937" "chr12B" 83.333 48 8 0 3 50 16289848 16289801 3.58e-06 51.8
"SNP_FB_0436937" "chr12B" 83.333 48 8 0 3 50 17082026 17081979 3.58e-06 51.8
"SNP_FB_0436937" "chr12B" 83.333 48 8 0 3 50 17085396 17085349 3.58e-06 51.8
"SNP_FB_0436937" "chr12B" 83.333 48 8 0 3 50 17454054 17454007 3.58e-06 51.8
"SNP_FB_0436937" "chr12B" 84.444 45 7 0 6 50 698380 698336 1.25e-05 50.9
"SNP_FB_0436937" "chr12B" 84.444 45 7 0 6 50 3377607 3377563 1.25e-05 50.9
"SNP_FB_0436937" "chr12B" 86.275 51 4 3 1 50 5346631 5346679 1.25e-05 50.9
"SNP_FB_0436937" "chr12B" 84.444 45 7 0 6 50 19571048 19571004 1.25e-05 50.9
"SNP_FB_0436937" "chr12B" 84.444 45 7 0 6 50 19863486 19863442 1.25e-05 50.9
"SNP_FB_0436937" "chr12B" 96.552 29 1 0 7 35 1356920 1356948 4.36e-05 49.1
"SNP_FB_0436937" "chr12B" 84.091 44 7 0 7 50 5073485 5073442 4.36e-05 49.1
"SNP_FB_0436937" "chr12B" 84.091 44 7 0 7 50 18773960 18773917 4.36e-05 49.1
"SNP_FB_0436937" "chr12B" 84.091 44 7 0 7 50 19080168 19080125 4.36e-05 49.1
"SNP_FB_0436937" "chr12B" 85.366 41 6 0 10 50 23561530 23561490 4.36e-05 48.2
"SNP_FB_0436937" "chr12B" 81.25 48 9 0 3 50 3455584 3455537 0.000152 47.3
"SNP_FB_0436937" "chr12B" 81.25 48 9 0 3 50 4318327 4318280 0.000152 47.3
"SNP_FB_0436937" "chr12B" 81.25 48 9 0 3 50 11438949 11438902 0.000152 47.3
"SNP_FB_0436937" "chr12B" 83.721 43 7 0 8 50 13323633 13323591 0.000152 47.3
"SNP_FB_0436937" "chr12B" 81.25 48 9 0 3 50 18381079 18381126 0.000152 47.3
"SNP_FB_0436937" "chr12B" 81.25 48 9 0 3 50 21264031 21263984 0.000152 47.3
"SNP_FB_0436937" "chr12B" 81.25 48 9 0 3 50 23480691 23480644 0.000152 47.3
"SNP_FB_0436937" "chr12B" 81.25 48 9 0 3 50 23482550 23482503 0.000152 47.3
"SNP_FB_0436937" "chr12B" 88.095 42 3 2 10 50 23557810 23557770 0.000152 47.3
"SNP_FB_0436937" "chr12B" 82.222 45 8 0 6 50 18770376 18770332 0.000152 46.4
"SNP_FB_0436937" "chr12B" 81.818 44 8 0 7 50 695082 695039 0.000531 44.6
"SNP_FB_0436937" "chr12B" 81.818 44 8 0 7 50 5075733 5075690 0.000531 44.6
"SNP_FB_0436937" "chr12B" 81.818 44 8 0 7 50 9996378 9996335 0.000531 44.6
"SNP_FB_0436937" "chr12B" 81.818 44 8 0 7 50 14604578 14604535 0.000531 44.6
"SNP_FB_0436937" "chr12B" 81.818 44 8 0 7 50 22651558 22651601 0.000531 44.6
"SNP_FB_0436937" "chr12B" 82 50 7 2 1 50 23258716 23258669 0.002 43.7
"SNP_FB_0436937" "chr12B" 79.167 48 10 0 3 50 3371806 3371759 0.002 42.8
"SNP_FB_0436937" "chr12B" 80 45 9 0 6 50 20448598 20448642 0.006 41.9
"SNP_FB_0436937" "chr12B" 83.784 37 6 0 14 50 5255081 5255117 0.006 41
"SNP_FB_0436937" "chr12B" 79.545 44 9 0 7 50 9993124 9993081 0.023 40.1
"SNP_FB_0436937" "chr12B" 79.545 44 9 0 7 50 11398142 11398185 0.023 40.1
"SNP_FB_0436937" "chr12B" 79.545 44 9 0 7 50 20452294 20452337 0.023 40.1
"SNP_FB_0436937" "chr12B" 86.207 29 4 0 11 39 15928786 15928758 0.28 35.6
"SNP_FB_0436937" "chr2B" 91.667 48 4 0 3 50 11484562 11484515 1.33e-11 69.8
"SNP_FB_0436937" "chr2B" 91.667 48 4 0 3 50 12255702 12255655 1.33e-11 69.8
"SNP_FB_0436937" "chr2B" 91.667 48 4 0 3 50 19715795 19715748 1.33e-11 69.8
"SNP_FB_0436937" "chr2B" 92 50 3 1 1 50 25039897 25039849 1.33e-11 69.8
"SNP_FB_0436937" "chr2B" 91.667 48 4 0 3 50 28530133 28530180 1.33e-11 69.8
"SNP_FB_0436937" "chr2B" 93.333 45 3 0 6 50 11013907 11013863 4.66e-11 68.9
"SNP_FB_0436937" "chr2B" 89.583 48 5 0 3 50 11016873 11016826 5.67e-10 65.3
"SNP_FB_0436937" "chr2B" 89.583 48 5 0 3 50 12728377 12728424 5.67e-10 65.3
"SNP_FB_0436937" "chr2B" 89.583 48 5 0 3 50 12905862 12905909 5.67e-10 65.3
"SNP_FB_0436937" "chr2B" 89.583 48 5 0 3 50 15050778 15050731 5.67e-10 65.3
"SNP_FB_0436937" "chr2B" 89.583 48 5 0 3 50 18941342 18941389 5.67e-10 65.3
"SNP_FB_0436937" "chr2B" 89.583 48 5 0 3 50 27755438 27755391 5.67e-10 65.3
"SNP_FB_0436937" "chr2B" 89.583 48 5 0 3 50 28526587 28526634 5.67e-10 65.3
"SNP_FB_0436937" "chr2B" 89.583 48 5 0 3 50 29285193 29285240 5.67e-10 65.3
"SNP_FB_0436937" "chr2B" 89.583 48 5 0 3 50 32414295 32414342 5.67e-10 65.3
"SNP_FB_0436937" "chr2B" 91.111 45 4 0 6 50 21888226 21888182 5.67e-10 64.4
"SNP_FB_0436937" "chr2B" 88 50 6 0 1 50 26813500 26813451 5.67e-10 64.4
"SNP_FB_0436937" "chr2B" 87.755 49 6 0 2 50 25036279 25036231 1.98e-09 62.6
"SNP_FB_0436937" "chr2B" 89.583 48 4 1 3 50 30134728 30134774 6.91e-09 61.7
"SNP_FB_0436937" "chr2B" 87.5 48 6 0 3 50 185215 185168 6.91e-09 60.8
"SNP_FB_0436937" "chr2B" 87.5 48 6 0 3 50 913537 913584 6.91e-09 60.8
"SNP_FB_0436937" "chr2B" 87.5 48 6 0 3 50 6360711 6360664 6.91e-09 60.8
"SNP_FB_0436937" "chr2B" 87.5 48 6 0 3 50 6774192 6774145 6.91e-09 60.8
"SNP_FB_0436937" "chr2B" 88 50 5 1 1 50 12259061 12259013 6.91e-09 60.8
"SNP_FB_0436937" "chr2B" 87.5 48 6 0 3 50 13293532 13293485 6.91e-09 60.8
"SNP_FB_0436937" "chr2B" 87.5 48 6 0 3 50 13415225 13415178 6.91e-09 60.8
"SNP_FB_0436937" "chr2B" 87.5 48 6 0 3 50 13419379 13419332 6.91e-09 60.8
"SNP_FB_0436937" "chr2B" 88 50 5 1 1 50 13451944 13451896 6.91e-09 60.8
"SNP_FB_0436937" "chr2B" 87.5 48 6 0 3 50 15047526 15047479 6.91e-09 60.8
"SNP_FB_0436937" "chr2B" 87.5 48 6 0 3 50 15276451 15276498 6.91e-09 60.8
"SNP_FB_0436937" "chr2B" 87.5 48 6 0 3 50 15714769 15714816 6.91e-09 60.8
"SNP_FB_0436937" "chr2B" 87.5 48 6 0 3 50 15824694 15824647 6.91e-09 60.8
"SNP_FB_0436937" "chr2B" 87.5 48 6 0 3 50 15827778 15827731 6.91e-09 60.8
"SNP_FB_0436937" "chr2B" 87.5 48 6 0 3 50 16180295 16180248 6.91e-09 60.8
"SNP_FB_0436937" "chr2B" 87.5 48 6 0 3 50 18994606 18994653 6.91e-09 60.8
"SNP_FB_0436937" "chr2B" 87.5 48 6 0 3 50 19060922 19060875 6.91e-09 60.8
"SNP_FB_0436937" "chr2B" 88 50 5 1 1 50 19064882 19064834 6.91e-09 60.8
"SNP_FB_0436937" "chr2B" 87.5 48 6 0 3 50 21884623 21884576 6.91e-09 60.8
"SNP_FB_0436937" "chr2B" 87.5 48 6 0 3 50 22012554 22012507 6.91e-09 60.8
"SNP_FB_0436937" "chr2B" 87.5 48 6 0 3 50 28018884 28018931 6.91e-09 60.8
"SNP_FB_0436937" "chr2B" 87.5 48 6 0 3 50 28509031 28508984 6.91e-09 60.8
"SNP_FB_0436937" "chr2B" 87.5 48 6 0 3 50 32330615 32330568 6.91e-09 60.8
"SNP_FB_0436937" "chr2B" 87.5 48 6 0 3 50 34389814 34389767 6.91e-09 60.8
"SNP_FB_0436937" "chr2B" 87.5 48 6 0 3 50 35420436 35420389 6.91e-09 60.8
"SNP_FB_0436937" "chr2B" 87.5 48 6 0 3 50 35449592 35449545 6.91e-09 60.8
"SNP_FB_0436937" "chr2B" 87.5 48 6 0 3 50 36600395 36600348 6.91e-09 60.8
"SNP_FB_0436937" "chr2B" 86 50 7 0 1 50 26810824 26810775 2.41e-08 59.9
"SNP_FB_0436937" "chr2B" 89.362 47 4 1 3 49 34532119 34532164 2.41e-08 59.9
"SNP_FB_0436937" "chr2B" 87.234 47 6 0 4 50 8730260 8730306 2.41e-08 59
"SNP_FB_0436937" "chr2B" 87.755 49 5 1 2 50 30829835 30829882 2.41e-08 59
"SNP_FB_0436937" "chr2B" 88.636 44 5 0 7 50 6612861 6612904 8.42e-08 58.1
"SNP_FB_0436937" "chr2B" 85.714 49 7 0 2 50 35416881 35416833 8.42e-08 58.1
"SNP_FB_0436937" "chr2B" 87.5 48 5 1 3 50 19719733 19719687 8.42e-08 57.2
"SNP_FB_0436937" "chr2B" 87.5 48 5 1 3 50 20594416 20594370 8.42e-08 57.2
"SNP_FB_0436937" "chr2B" 87.5 48 5 1 3 50 20604701 20604655 8.42e-08 57.2
"SNP_FB_0436937" "chr2B" 87.5 48 5 1 3 50 38395369 38395323 8.42e-08 57.2
"SNP_FB_0436937" "chr2B" 85.417 48 7 0 3 50 8032568 8032521 2.94e-07 56.3
"SNP_FB_0436937" "chr2B" 85.417 48 7 0 3 50 10033283 10033236 2.94e-07 56.3
"SNP_FB_0436937" "chr2B" 85.417 48 7 0 3 50 13445616 13445569 2.94e-07 56.3
"SNP_FB_0436937" "chr2B" 85.417 48 7 0 3 50 13447417 13447370 2.94e-07 56.3
"SNP_FB_0436937" "chr2B" 86 50 6 1 1 50 13661121 13661169 2.94e-07 56.3
"SNP_FB_0436937" "chr2B" 85.417 48 7 0 3 50 13719975 13719928 2.94e-07 56.3
"SNP_FB_0436937" "chr2B" 85.417 48 7 0 3 50 13725860 13725813 2.94e-07 56.3
"SNP_FB_0436937" "chr2B" 85.417 48 7 0 3 50 15820789 15820742 2.94e-07 56.3
"SNP_FB_0436937" "chr2B" 85.417 48 7 0 3 50 17141637 17141590 2.94e-07 56.3
"SNP_FB_0436937" "chr2B" 85.417 48 7 0 3 50 17269643 17269690 2.94e-07 56.3
"SNP_FB_0436937" "chr2B" 85.417 48 7 0 3 50 17642952 17642999 2.94e-07 56.3
"SNP_FB_0436937" "chr2B" 85.417 48 7 0 3 50 18609151 18609104 2.94e-07 56.3
"SNP_FB_0436937" "chr2B" 85.417 48 7 0 3 50 21640770 21640817 2.94e-07 56.3
"SNP_FB_0436937" "chr2B" 85.417 48 7 0 3 50 22008963 22008916 2.94e-07 56.3
"SNP_FB_0436937" "chr2B" 85.417 48 7 0 3 50 24438462 24438415 2.94e-07 56.3
"SNP_FB_0436937" "chr2B" 85.417 48 7 0 3 50 27751504 27751457 2.94e-07 56.3
"SNP_FB_0436937" "chr2B" 85.417 48 7 0 3 50 28505387 28505340 2.94e-07 56.3
"SNP_FB_0436937" "chr2B" 85.417 48 7 0 3 50 28561237 28561190 2.94e-07 56.3
"SNP_FB_0436937" "chr2B" 85.417 48 7 0 3 50 29279656 29279703 2.94e-07 56.3
"SNP_FB_0436937" "chr2B" 85.417 48 7 0 3 50 30833039 30833086 2.94e-07 56.3
"SNP_FB_0436937" "chr2B" 85.417 48 7 0 3 50 32335853 32335806 2.94e-07 56.3
"SNP_FB_0436937" "chr2B" 85.417 48 7 0 3 50 32417909 32417956 2.94e-07 56.3
"SNP_FB_0436937" "chr2B" 85.417 48 7 0 3 50 33166614 33166567 2.94e-07 56.3
"SNP_FB_0436937" "chr2B" 85.417 48 7 0 3 50 33319726 33319773 2.94e-07 56.3
"SNP_FB_0436937" "chr2B" 85.417 48 7 0 3 50 33333909 33333956 2.94e-07 56.3
"SNP_FB_0436937" "chr2B" 85.417 48 7 0 3 50 34887952 34887999 2.94e-07 56.3
"SNP_FB_0436937" "chr2B" 85.417 48 7 0 3 50 36127985 36127938 2.94e-07 56.3
"SNP_FB_0436937" "chr2B" 85.417 48 7 0 3 50 37918264 37918311 2.94e-07 56.3
"SNP_FB_0436937" "chr2B" 86.667 45 6 0 6 50 33172016 33171972 2.94e-07 55.4
"SNP_FB_0436937" "chr2B" 86.667 45 6 0 6 50 36691647 36691603 2.94e-07 55.4
"SNP_FB_0436937" "chr2B" 88.095 42 5 0 9 50 33452502 33452461 1.03e-06 54.5
"SNP_FB_0436937" "chr2B" 88.095 42 5 0 9 50 33465556 33465515 1.03e-06 54.5
"SNP_FB_0436937" "chr2B" 86.364 44 6 0 7 50 6594683 6594726 1.03e-06 53.6
"SNP_FB_0436937" "chr2B" 86.364 44 6 0 7 50 8264554 8264511 1.03e-06 53.6
"SNP_FB_0436937" "chr2B" 86.364 44 6 0 7 50 8665284 8665327 1.03e-06 53.6
"SNP_FB_0436937" "chr2B" 86.364 44 6 0 7 50 8668918 8668961 1.03e-06 53.6
"SNP_FB_0436937" "chr2B" 86.364 44 6 0 7 50 18605636 18605593 1.03e-06 53.6
"SNP_FB_0436937" "chr2B" 86.364 44 6 0 7 50 21603980 21604023 1.03e-06 53.6
"SNP_FB_0436937" "chr2B" 86.364 44 6 0 7 50 28014756 28014799 1.03e-06 53.6
"SNP_FB_0436937" "chr2B" 86.364 44 6 0 7 50 34830804 34830761 1.03e-06 53.6
"SNP_FB_0436937" "chr2B" 86.364 44 6 0 7 50 36865748 36865791 1.03e-06 53.6
"SNP_FB_0436937" "chr2B" 83.673 49 8 0 2 50 37179827 37179779 1.03e-06 53.6
"SNP_FB_0436937" "chr2B" 87.805 41 5 0 10 50 10546567 10546527 3.58e-06 52.7
"SNP_FB_0436937" "chr2B" 83.333 48 8 0 3 50 910571 910618 3.58e-06 51.8
"SNP_FB_0436937" "chr2B" 83.333 48 8 0 3 50 1978137 1978184 3.58e-06 51.8
"SNP_FB_0436937" "chr2B" 83.333 48 8 0 3 50 4334692 4334739 3.58e-06 51.8
"SNP_FB_0436937" "chr2B" 83.333 48 8 0 3 50 4348231 4348278 3.58e-06 51.8
"SNP_FB_0436937" "chr2B" 83.333 48 8 0 3 50 6364205 6364158 3.58e-06 51.8
"SNP_FB_0436937" "chr2B" 83.333 48 8 0 3 50 6616346 6616393 3.58e-06 51.8
"SNP_FB_0436937" "chr2B" 89.474 38 4 0 11 48 13279657 13279620 3.58e-06 51.8
"SNP_FB_0436937" "chr2B" 83.333 48 8 0 3 50 13598511 13598558 3.58e-06 51.8
"SNP_FB_0436937" "chr2B" 83.333 48 8 0 3 50 13763969 13764016 3.58e-06 51.8
"SNP_FB_0436937" "chr2B" 84 50 7 1 1 50 13880022 13880070 3.58e-06 51.8
"SNP_FB_0436937" "chr2B" 83.333 48 8 0 3 50 15218525 15218572 3.58e-06 51.8
"SNP_FB_0436937" "chr2B" 83.333 48 8 0 3 50 15657586 15657633 3.58e-06 51.8
"SNP_FB_0436937" "chr2B" 83.333 48 8 0 3 50 15744277 15744324 3.58e-06 51.8
"SNP_FB_0436937" "chr2B" 83.333 48 8 0 3 50 17645363 17645410 3.58e-06 51.8
"SNP_FB_0436937" "chr2B" 83.333 48 8 0 3 50 18998379 18998426 3.58e-06 51.8
"SNP_FB_0436937" "chr2B" 83.333 48 8 0 3 50 20346267 20346220 3.58e-06 51.8
"SNP_FB_0436937" "chr2B" 84 50 7 1 1 50 22357196 22357244 3.58e-06 51.8
"SNP_FB_0436937" "chr2B" 93.939 33 2 0 3 35 22360966 22360998 3.58e-06 51.8
"SNP_FB_0436937" "chr2B" 83.333 48 8 0 3 50 28514286 28514333 3.58e-06 51.8
"SNP_FB_0436937" "chr2B" 83.333 48 8 0 3 50 28517597 28517644 3.58e-06 51.8
"SNP_FB_0436937" "chr2B" 83.333 48 8 0 3 50 30364498 30364451 3.58e-06 51.8
"SNP_FB_0436937" "chr2B" 83.333 48 8 0 3 50 30367487 30367440 3.58e-06 51.8
"SNP_FB_0436937" "chr2B" 83.333 48 8 0 3 50 33323350 33323397 3.58e-06 51.8
"SNP_FB_0436937" "chr2B" 83.333 48 8 0 3 50 33337533 33337580 3.58e-06 51.8
"SNP_FB_0436937" "chr2B" 83.333 48 8 0 3 50 33870053 33870006 3.58e-06 51.8
"SNP_FB_0436937" "chr2B" 83.333 48 8 0 3 50 33881875 33881828 3.58e-06 51.8
"SNP_FB_0436937" "chr2B" 83.333 48 8 0 3 50 34893077 34893030 3.58e-06 51.8
"SNP_FB_0436937" "chr2B" 83.333 48 8 0 3 50 34901653 34901606 3.58e-06 51.8
"SNP_FB_0436937" "chr2B" 86.047 43 6 0 7 49 36124755 36124713 3.58e-06 51.8
"SNP_FB_0436937" "chr2B" 83.333 48 8 0 3 50 37176376 37176329 3.58e-06 51.8
"SNP_FB_0436937" "chr2B" 84.444 45 7 0 6 50 15272896 15272940 1.25e-05 50.9
"SNP_FB_0436937" "chr2B" 84.444 45 7 0 6 50 34827771 34827727 1.25e-05 50.9
"SNP_FB_0436937" "chr2B" 83.673 49 7 1 3 50 9392387 9392435 1.25e-05 50
"SNP_FB_0436937" "chr2B" 84.091 44 7 0 7 50 1972651 1972694 4.36e-05 49.1
"SNP_FB_0436937" "chr2B" 84.091 44 7 0 7 50 4344633 4344676 4.36e-05 49.1
"SNP_FB_0436937" "chr2B" 84.091 44 7 0 7 50 11499685 11499642 4.36e-05 49.1
"SNP_FB_0436937" "chr2B" 84.091 44 7 0 7 50 14105353 14105310 4.36e-05 49.1
"SNP_FB_0436937" "chr2B" 84.091 44 7 0 7 50 14114700 14114657 4.36e-05 49.1
"SNP_FB_0436937" "chr2B" 84.091 44 7 0 7 50 15653944 15653987 4.36e-05 49.1
"SNP_FB_0436937" "chr2B" 84.091 44 7 0 7 50 15765077 15765120 4.36e-05 49.1
"SNP_FB_0436937" "chr2B" 84.783 46 6 1 6 50 19278508 19278553 4.36e-05 49.1
"SNP_FB_0436937" "chr2B" 84.783 46 6 1 6 50 19291322 19291367 4.36e-05 49.1
"SNP_FB_0436937" "chr2B" 84.091 44 7 0 7 50 20350440 20350397 4.36e-05 49.1
"SNP_FB_0436937" "chr2B" 84.091 44 7 0 7 50 30371386 30371343 4.36e-05 49.1
"SNP_FB_0436937" "chr2B" 84.091 44 7 0 7 50 33870264 33870221 4.36e-05 49.1
"SNP_FB_0436937" "chr2B" 84.091 44 7 0 7 50 33882086 33882043 4.36e-05 49.1
"SNP_FB_0436937" "chr2B" 84.091 44 7 0 7 50 36604158 36604115 4.36e-05 49.1
"SNP_FB_0436937" "chr2B" 84.091 44 7 0 7 50 36869647 36869690 4.36e-05 49.1
"SNP_FB_0436937" "chr2B" 82.609 46 8 0 3 48 19281966 19282011 4.36e-05 48.2
"SNP_FB_0436937" "chr2B" 82.609 46 8 0 3 48 19294780 19294825 4.36e-05 48.2
"SNP_FB_0436937" "chr2B" 88.889 36 4 0 14 49 36695921 36695886 4.36e-05 48.2
"SNP_FB_0436937" "chr2B" 81.25 48 9 0 3 50 1090489 1090536 0.000152 47.3
"SNP_FB_0436937" "chr2B" 81.25 48 9 0 3 50 11582494 11582541 0.000152 47.3
"SNP_FB_0436937" "chr2B" 81.25 48 9 0 3 50 13599490 13599537 0.000152 47.3
"SNP_FB_0436937" "chr2B" 82 50 8 1 1 50 13760154 13760202 0.000152 47.3
"SNP_FB_0436937" "chr2B" 81.25 48 9 0 3 50 18871260 18871213 0.000152 47.3
"SNP_FB_0436937" "chr2B" 81.25 48 9 0 3 50 21636678 21636725 0.000152 47.3
"SNP_FB_0436937" "chr2B" 81.25 48 9 0 3 50 27203716 27203669 0.000152 47.3
"SNP_FB_0436937" "chr2B" 81.25 48 9 0 3 50 33866364 33866317 0.000152 47.3
"SNP_FB_0436937" "chr2B" 81.25 48 9 0 3 50 34385694 34385647 0.000152 47.3
"SNP_FB_0436937" "chr2B" 81.25 48 9 0 3 50 34891833 34891880 0.000152 47.3
"SNP_FB_0436937" "chr2B" 81.25 48 9 0 3 50 37914845 37914892 0.000152 47.3
"SNP_FB_0436937" "chr2B" 82.222 45 8 0 6 50 4626725 4626681 0.000152 46.4
"SNP_FB_0436937" "chr2B" 82.222 45 8 0 6 50 38608647 38608603 0.000152 46.4
"SNP_FB_0436937" "chr2B" 91.176 34 2 1 1 34 21607656 21607688 0.000531 45.5
"SNP_FB_0436937" "chr2B" 81.818 44 8 0 7 50 8028752 8028709 0.000531 44.6
"SNP_FB_0436937" "chr2B" 81.818 44 8 0 7 50 11503386 11503343 0.000531 44.6
"SNP_FB_0436937" "chr2B" 81.818 44 8 0 7 50 14118783 14118740 0.000531 44.6
"SNP_FB_0436937" "chr2B" 84.211 38 6 0 13 50 1787770 1787733 0.002 42.8
"SNP_FB_0436937" "chr2B" 92.857 28 2 0 3 30 11586181 11586208 0.002 42.8
"SNP_FB_0436937" "chr2B" 80 50 9 1 1 50 15212794 15212842 0.002 42.8
"SNP_FB_0436937" "chr2B" 87.879 33 4 0 3 35 18945231 18945263 0.002 42.8
"SNP_FB_0436937" "chr2B" 79.167 48 10 0 3 50 27971582 27971535 0.002 42.8
"SNP_FB_0436937" "chr2B" 92.593 27 2 0 4 30 37927496 37927522 0.006 41
"SNP_FB_0436937" "chr2B" 82.051 39 7 0 12 50 13442065 13442027 0.023 40.1
"SNP_FB_0436937" "chr2B" 87.879 33 3 1 3 35 15718057 15718088 0.023 39.2
"SNP_FB_0436937" "chr2B" 95.238 21 1 0 4 24 36128007 36127987 0.96 34.6
"SNP_FB_0436937" "chr2B" 91.304 23 2 0 3 25 3889682 3889660 0.96 33.7
"SNP_FB_0436937" "chr2B" 88 25 3 0 11 35 10031968 10031944 3.4 32.8
"SNP_FB_0436937" "chr2B" 88 25 3 0 7 31 16167300 16167324 3.4 32.8
"SNP_FB_0436937" "chr2B" 90.909 22 2 0 7 28 9819251 9819230 3.4 31.9
"SNP_FB_0436937" "chr2B" 100 17 0 0 14 30 13185171 13185155 3.4 31.9
"SNP_FB_0436937" "chr2B" 90.909 22 2 0 1 22 13553201 13553222 3.4 31.9
"SNP_FB_0436937" "chr2B" 100 17 0 0 14 30 27263527 27263511 3.4 31.9
"SNP_FB_0436937" "chr3B" 91.667 48 4 0 3 50 28403388 28403341 1.33e-11 69.8
"SNP_FB_0436937" "chr3B" 91.667 48 4 0 3 50 32526227 32526180 1.33e-11 69.8
"SNP_FB_0436937" "chr3B" 89.583 48 5 0 3 50 370606 370559 5.67e-10 65.3
"SNP_FB_0436937" "chr3B" 89.583 48 5 0 3 50 6900846 6900799 5.67e-10 65.3
"SNP_FB_0436937" "chr3B" 89.583 48 5 0 3 50 7330445 7330398 5.67e-10 65.3
"SNP_FB_0436937" "chr3B" 89.583 48 5 0 3 50 13117861 13117908 5.67e-10 65.3
"SNP_FB_0436937" "chr3B" 89.583 48 5 0 3 50 13142489 13142536 5.67e-10 65.3
"SNP_FB_0436937" "chr3B" 89.583 48 5 0 3 50 17574271 17574224 5.67e-10 65.3
"SNP_FB_0436937" "chr3B" 89.583 48 5 0 3 50 18611430 18611477 5.67e-10 65.3
"SNP_FB_0436937" "chr3B" 89.583 48 5 0 3 50 21757015 21756968 5.67e-10 65.3
"SNP_FB_0436937" "chr3B" 89.583 48 5 0 3 50 23454940 23454987 5.67e-10 65.3
"SNP_FB_0436937" "chr3B" 91.111 45 4 0 6 50 7543180 7543224 5.67e-10 64.4
"SNP_FB_0436937" "chr3B" 90.909 44 4 0 7 50 26182162 26182119 1.98e-09 62.6
"SNP_FB_0436937" "chr3B" 87.5 48 6 0 3 50 374213 374166 6.91e-09 60.8
"SNP_FB_0436937" "chr3B" 87.5 48 6 0 3 50 5274934 5274887 6.91e-09 60.8
"SNP_FB_0436937" "chr3B" 87.5 48 6 0 3 50 5291579 5291532 6.91e-09 60.8
"SNP_FB_0436937" "chr3B" 87.5 48 6 0 3 50 5336425 5336378 6.91e-09 60.8
"SNP_FB_0436937" "chr3B" 87.5 48 6 0 3 50 8804760 8804807 6.91e-09 60.8
"SNP_FB_0436937" "chr3B" 87.5 48 6 0 3 50 13112156 13112203 6.91e-09 60.8
"SNP_FB_0436937" "chr3B" 87.5 48 6 0 3 50 13136784 13136831 6.91e-09 60.8
"SNP_FB_0436937" "chr3B" 87.5 48 6 0 3 50 14088925 14088972 6.91e-09 60.8
"SNP_FB_0436937" "chr3B" 88 50 5 1 1 50 19031111 19031063 6.91e-09 60.8
"SNP_FB_0436937" "chr3B" 87.5 48 6 0 3 50 19034748 19034701 6.91e-09 60.8
"SNP_FB_0436937" "chr3B" 87.5 48 6 0 3 50 20565909 20565956 6.91e-09 60.8
"SNP_FB_0436937" "chr3B" 87.5 48 6 0 3 50 21752761 21752714 6.91e-09 60.8
"SNP_FB_0436937" "chr3B" 87.5 48 6 0 3 50 21973200 21973153 6.91e-09 60.8
"SNP_FB_0436937" "chr3B" 87.5 48 6 0 3 50 23196408 23196361 6.91e-09 60.8
"SNP_FB_0436937" "chr3B" 87.5 48 6 0 3 50 24902239 24902286 6.91e-09 60.8
"SNP_FB_0436937" "chr3B" 87.5 48 6 0 3 50 27227028 27227075 6.91e-09 60.8
"SNP_FB_0436937" "chr3B" 87.5 48 6 0 3 50 30722208 30722161 6.91e-09 60.8
"SNP_FB_0436937" "chr3B" 87.5 48 6 0 3 50 32571641 32571688 6.91e-09 60.8
"SNP_FB_0436937" "chr3B" 88.636 44 5 0 7 50 9946648 9946605 8.42e-08 58.1
"SNP_FB_0436937" "chr3B" 88.636 44 5 0 7 50 22591842 22591885 8.42e-08 58.1
"SNP_FB_0436937" "chr3B" 87.5 48 5 1 3 50 28400053 28400007 8.42e-08 57.2
"SNP_FB_0436937" "chr3B" 90.244 41 4 0 10 50 32532764 32532724 8.42e-08 57.2
"SNP_FB_0436937" "chr3B" 85.417 48 7 0 3 50 1729693 1729646 2.94e-07 56.3
"SNP_FB_0436937" "chr3B" 86 50 6 1 1 50 5295802 5295754 2.94e-07 56.3
"SNP_FB_0436937" "chr3B" 85.417 48 7 0 3 50 5306879 5306832 2.94e-07 56.3
"SNP_FB_0436937" "chr3B" 85.417 48 7 0 3 50 5902795 5902748 2.94e-07 56.3
"SNP_FB_0436937" "chr3B" 85.417 48 7 0 3 50 5906569 5906522 2.94e-07 56.3
"SNP_FB_0436937" "chr3B" 85.417 48 7 0 3 50 6854656 6854703 2.94e-07 56.3
"SNP_FB_0436937" "chr3B" 85.417 48 7 0 3 50 6953736 6953689 2.94e-07 56.3
"SNP_FB_0436937" "chr3B" 85.417 48 7 0 3 50 6957689 6957642 2.94e-07 56.3
"SNP_FB_0436937" "chr3B" 85.417 48 7 0 3 50 7655677 7655630 2.94e-07 56.3
"SNP_FB_0436937" "chr3B" 85.417 48 7 0 3 50 7659007 7658960 2.94e-07 56.3
"SNP_FB_0436937" "chr3B" 85.417 48 7 0 3 50 8806065 8806112 2.94e-07 56.3
"SNP_FB_0436937" "chr3B" 85.417 48 7 0 3 50 10314054 10314101 2.94e-07 56.3
"SNP_FB_0436937" "chr3B" 85.417 48 7 0 3 50 10383259 10383306 2.94e-07 56.3
"SNP_FB_0436937" "chr3B" 85.417 48 7 0 3 50 10569499 10569452 2.94e-07 56.3
"SNP_FB_0436937" "chr3B" 85.417 48 7 0 3 50 17474108 17474061 2.94e-07 56.3
"SNP_FB_0436937" "chr3B" 85.417 48 7 0 3 50 17570245 17570198 2.94e-07 56.3
"SNP_FB_0436937" "chr3B" 85.417 48 7 0 3 50 18521333 18521286 2.94e-07 56.3
"SNP_FB_0436937" "chr3B" 85.417 48 7 0 3 50 19027766 19027719 2.94e-07 56.3
"SNP_FB_0436937" "chr3B" 85.417 48 7 0 3 50 20569191 20569238 2.94e-07 56.3
"SNP_FB_0436937" "chr3B" 86 50 6 1 1 50 21976927 21976879 2.94e-07 56.3
"SNP_FB_0436937" "chr3B" 86 50 6 1 1 50 22626289 22626337 2.94e-07 56.3
"SNP_FB_0436937" "chr3B" 85.417 48 7 0 3 50 22889301 22889254 2.94e-07 56.3
"SNP_FB_0436937" "chr3B" 85.417 48 7 0 3 50 23657466 23657513 2.94e-07 56.3
"SNP_FB_0436937" "chr3B" 85.417 48 7 0 3 50 24092723 24092676 2.94e-07 56.3
"SNP_FB_0436937" "chr3B" 85.417 48 7 0 3 50 25192503 25192550 2.94e-07 56.3
"SNP_FB_0436937" "chr3B" 85.417 48 7 0 3 50 25596106 25596153 2.94e-07 56.3
"SNP_FB_0436937" "chr3B" 85.417 48 7 0 3 50 26410929 26410882 2.94e-07 56.3
"SNP_FB_0436937" "chr3B" 85.714 49 5 1 2 50 786 832 2.94e-07 55.4
"SNP_FB_0436937" "chr3B" 86.667 45 6 0 6 50 292409 292365 2.94e-07 55.4
"SNP_FB_0436937" "chr3B" 86.667 45 6 0 6 50 30718559 30718515 2.94e-07 55.4
"SNP_FB_0436937" "chr3B" 86.364 44 6 0 7 50 111790 111833 1.03e-06 53.6
"SNP_FB_0436937" "chr3B" 86.364 44 6 0 7 50 4555303 4555260 1.03e-06 53.6
"SNP_FB_0436937" "chr3B" 86.364 44 6 0 7 50 4559189 4559146 1.03e-06 53.6
"SNP_FB_0436937" "chr3B" 86.364 44 6 0 7 50 5311092 5311049 1.03e-06 53.6
"SNP_FB_0436937" "chr3B" 86.364 44 6 0 7 50 18615027 18615070 1.03e-06 53.6
"SNP_FB_0436937" "chr3B" 83.333 48 8 0 3 50 4930694 4930647 3.58e-06 51.8
"SNP_FB_0436937" "chr3B" 83.333 48 8 0 3 50 5332537 5332490 3.58e-06 51.8
"SNP_FB_0436937" "chr3B" 83.333 48 8 0 3 50 6897542 6897495 3.58e-06 51.8
"SNP_FB_0436937" "chr3B" 83.333 48 8 0 3 50 9082957 9083004 3.58e-06 51.8
"SNP_FB_0436937" "chr3B" 83.333 48 8 0 3 50 9668300 9668253 3.58e-06 51.8
"SNP_FB_0436937" "chr3B" 86.047 43 6 0 8 50 9831637 9831679 3.58e-06 51.8
"SNP_FB_0436937" "chr3B" 86.047 43 6 0 8 50 9837775 9837733 3.58e-06 51.8
"SNP_FB_0436937" "chr3B" 83.333 48 8 0 3 50 9943038 9942991 3.58e-06 51.8
"SNP_FB_0436937" "chr3B" 83.333 48 8 0 3 50 14869281 14869328 3.58e-06 51.8
"SNP_FB_0436937" "chr3B" 83.333 48 8 0 3 50 15526142 15526095 3.58e-06 51.8
"SNP_FB_0436937" "chr3B" 84 50 7 1 1 50 16233792 16233840 3.58e-06 51.8
"SNP_FB_0436937" "chr3B" 83.333 48 8 0 3 50 17353340 17353293 3.58e-06 51.8
"SNP_FB_0436937" "chr3B" 84 50 7 1 1 50 17514526 17514478 3.58e-06 51.8
"SNP_FB_0436937" "chr3B" 83.333 48 8 0 3 50 18525666 18525619 3.58e-06 51.8
"SNP_FB_0436937" "chr3B" 83.333 48 8 0 3 50 19544184 19544137 3.58e-06 51.8
"SNP_FB_0436937" "chr3B" 83.333 48 8 0 3 50 19548210 19548163 3.58e-06 51.8
"SNP_FB_0436937" "chr3B" 83.333 48 8 0 3 50 22634501 22634548 3.58e-06 51.8
"SNP_FB_0436937" "chr3B" 83.333 48 8 0 3 50 25083608 25083561 3.58e-06 51.8
"SNP_FB_0436937" "chr3B" 84 50 7 1 1 50 25141645 25141597 3.58e-06 51.8
"SNP_FB_0436937" "chr3B" 83.333 48 8 0 3 50 25196834 25196881 3.58e-06 51.8
"SNP_FB_0436937" "chr3B" 83.333 48 8 0 3 50 25633505 25633458 3.58e-06 51.8
"SNP_FB_0436937" "chr3B" 83.333 48 8 0 3 50 29333912 29333959 3.58e-06 51.8
"SNP_FB_0436937" "chr3B" 83.333 48 8 0 3 50 29337501 29337548 3.58e-06 51.8
"SNP_FB_0436937" "chr3B" 89.474 38 4 0 3 40 29580072 29580109 3.58e-06 51.8
"SNP_FB_0436937" "chr3B" 83.673 49 6 1 2 50 15556100 15556054 1.25e-05 50.9
"SNP_FB_0436937" "chr3B" 85.714 49 5 2 3 50 23200233 23200186 1.25e-05 50.9
"SNP_FB_0436937" "chr3B" 84.091 44 7 0 7 50 460308 460265 4.36e-05 49.1
"SNP_FB_0436937" "chr3B" 84.091 44 7 0 7 50 839037 839080 4.36e-05 49.1
"SNP_FB_0436937" "chr3B" 84.091 44 7 0 7 50 3469459 3469416 4.36e-05 49.1
"SNP_FB_0436937" "chr3B" 84.091 44 7 0 7 50 9841352 9841309 4.36e-05 49.1
"SNP_FB_0436937" "chr3B" 84.091 44 7 0 7 50 14873068 14873111 4.36e-05 49.1
"SNP_FB_0436937" "chr3B" 84.091 44 7 0 7 50 17360498 17360455 4.36e-05 49.1
"SNP_FB_0436937" "chr3B" 84.091 44 7 0 7 50 21515265 21515308 4.36e-05 49.1
"SNP_FB_0436937" "chr3B" 84.091 44 7 0 7 50 29302535 29302578 4.36e-05 49.1
"SNP_FB_0436937" "chr3B" 81.25 48 9 0 3 50 3383402 3383355 0.000152 47.3
"SNP_FB_0436937" "chr3B" 90.909 33 3 0 3 35 3388391 3388359 0.000152 47.3
"SNP_FB_0436937" "chr3B" 81.25 48 9 0 3 50 3418178 3418131 0.000152 47.3
"SNP_FB_0436937" "chr3B" 90.909 33 3 0 3 35 3423167 3423135 0.000152 47.3
"SNP_FB_0436937" "chr3B" 81.25 48 9 0 3 50 3882545 3882592 0.000152 47.3
"SNP_FB_0436937" "chr3B" 81.25 48 9 0 3 50 5199774 5199727 0.000152 47.3
"SNP_FB_0436937" "chr3B" 86.842 38 5 0 13 50 5227433 5227396 0.000152 47.3
"SNP_FB_0436937" "chr3B" 81.25 48 9 0 3 50 7014471 7014424 0.000152 47.3
"SNP_FB_0436937" "chr3B" 81.25 48 9 0 3 50 8474001 8473954 0.000152 47.3
"SNP_FB_0436937" "chr3B" 81.25 48 9 0 3 50 13262038 13262085 0.000152 47.3
"SNP_FB_0436937" "chr3B" 81.25 48 9 0 3 50 17451872 17451919 0.000152 47.3
"SNP_FB_0436937" "chr3B" 81.25 48 9 0 3 50 17839263 17839310 0.000152 47.3
"SNP_FB_0436937" "chr3B" 81.25 48 9 0 3 50 20817276 20817323 0.000152 47.3
"SNP_FB_0436937" "chr3B" 81.25 48 9 0 3 50 22882390 22882343 0.000152 47.3
"SNP_FB_0436937" "chr3B" 83.721 43 7 0 8 50 23455151 23455109 0.000152 47.3
"SNP_FB_0436937" "chr3B" 82 50 8 1 1 50 24675530 24675482 0.000152 47.3
"SNP_FB_0436937" "chr3B" 81.25 48 9 0 3 50 24809289 24809242 0.000152 47.3
"SNP_FB_0436937" "chr3B" 81.25 48 9 0 3 50 24813712 24813665 0.000152 47.3
"SNP_FB_0436937" "chr3B" 81.25 48 9 0 3 50 25077744 25077697 0.000152 47.3
"SNP_FB_0436937" "chr3B" 81.25 48 9 0 3 50 25078123 25078076 0.000152 47.3
"SNP_FB_0436937" "chr3B" 81.25 48 9 0 3 50 25186859 25186906 0.000152 47.3
"SNP_FB_0436937" "chr3B" 81.25 48 9 0 3 50 26883693 26883646 0.000152 47.3
"SNP_FB_0436937" "chr3B" 82 50 8 1 1 50 29305563 29305611 0.000152 47.3
"SNP_FB_0436937" "chr3B" 81.818 44 8 0 4 47 8461914 8461957 0.000531 44.6
"SNP_FB_0436937" "chr3B" 81.818 44 8 0 4 47 8466741 8466784 0.000531 44.6
"SNP_FB_0436937" "chr3B" 81.818 44 8 0 7 50 11757914 11757871 0.000531 44.6
"SNP_FB_0436937" "chr3B" 81.818 44 8 0 7 50 12859504 12859461 0.000531 44.6
"SNP_FB_0436937" "chr3B" 81.818 44 8 0 7 50 12863572 12863529 0.000531 44.6
"SNP_FB_0436937" "chr3B" 79.167 48 10 0 3 50 11754195 11754148 0.002 42.8
"SNP_FB_0436937" "chr3B" 79.167 48 10 0 3 50 22885778 22885731 0.002 42.8
"SNP_FB_0436937" "chr3B" 81.395 43 8 0 8 50 23458836 23458794 0.002 42.8
"SNP_FB_0436937" "chr3B" 87.879 33 4 0 3 35 25183814 25183846 0.002 42.8
"SNP_FB_0436937" "chr3B" 87.879 33 4 0 3 35 31649405 31649373 0.002 42.8
"SNP_FB_0436937" "chr3B" 87.879 33 4 0 3 35 31652654 31652622 0.002 42.8
"SNP_FB_0436937" "chr3B" 82.5 40 7 0 11 50 8766307 8766268 0.006 41.9
"SNP_FB_0436937" "chr3B" 82.5 40 7 0 11 50 24905615 24905576 0.006 41.9
"SNP_FB_0436937" "chr3B" 79.592 49 9 1 3 50 23951617 23951665 0.006 41
"SNP_FB_0436937" "chr3B" 79.545 44 9 0 7 50 9086275 9086318 0.023 40.1
"SNP_FB_0436937" "chr3B" 77.778 45 10 0 3 47 8469879 8469835 0.079 37.4
"SNP_FB_0436937" "chr3B" 77.273 44 10 0 7 50 5331268 5331225 0.28 35.6
"SNP_FB_0436937" "chr3B" 78.571 42 5 1 8 49 6394591 6394554 0.28 35.6
"SNP_FB_0436937" "chr3B" 86.207 29 4 0 7 35 7017751 7017723 0.28 35.6
"SNP_FB_0436937" "chr3B" 78.571 42 5 1 8 49 7790361 7790324 0.28 35.6
"SNP_FB_0436937" "chr3B" 78.049 41 9 0 10 50 5273684 5273644 0.96 34.6
"SNP_FB_0436937" "chr3B" 78.049 41 9 0 10 50 5290329 5290289 0.96 34.6
"SNP_FB_0436937" "chr3B" 95 20 1 0 25 44 14798144 14798125 3.4 32.8
"SNP_FB_0436937" "chr3B" 100 17 0 0 19 35 52523 52539 3.4 31.9
"SNP_FB_0436937" "chr3B" 100 17 0 0 14 30 1208065 1208081 3.4 31.9
"SNP_FB_0436937" "chr3B" 100 17 0 0 13 29 26975397 26975381 3.4 31.9
"SNP_FB_0436937" "chr3B" 100 17 0 0 13 29 26978056 26978040 3.4 31.9
"SNP_FB_0436937" "chr4B" 91.667 48 4 0 3 50 11221121 11221168 1.33e-11 69.8
"SNP_FB_0436937" "chr4B" 89.583 48 5 0 3 50 2184160 2184113 5.67e-10 65.3
"SNP_FB_0436937" "chr4B" 89.583 48 5 0 3 50 2187226 2187179 5.67e-10 65.3
"SNP_FB_0436937" "chr4B" 89.583 48 5 0 3 50 6641972 6641925 5.67e-10 65.3
"SNP_FB_0436937" "chr4B" 89.583 48 5 0 3 50 11226431 11226478 5.67e-10 65.3
"SNP_FB_0436937" "chr4B" 89.583 48 5 0 3 50 12755273 12755320 5.67e-10 65.3
"SNP_FB_0436937" "chr4B" 90 50 4 1 1 50 17188119 17188071 5.67e-10 65.3
"SNP_FB_0436937" "chr4B" 90 50 4 1 1 50 17188368 17188320 5.67e-10 65.3
"SNP_FB_0436937" "chr4B" 89.583 48 5 0 3 50 21025227 21025180 5.67e-10 65.3
"SNP_FB_0436937" "chr4B" 89.583 48 5 0 3 50 21028360 21028313 5.67e-10 65.3
"SNP_FB_0436937" "chr4B" 90.909 44 4 0 7 50 1572043 1572000 1.98e-09 62.6
"SNP_FB_0436937" "chr4B" 87.5 48 6 0 3 50 2286561 2286514 6.91e-09 60.8
"SNP_FB_0436937" "chr4B" 87.5 48 6 0 3 50 4930172 4930219 6.91e-09 60.8
"SNP_FB_0436937" "chr4B" 87.5 48 6 0 3 50 7168067 7168020 6.91e-09 60.8
"SNP_FB_0436937" "chr4B" 87.5 48 6 0 3 50 10080401 10080448 6.91e-09 60.8
"SNP_FB_0436937" "chr4B" 87.5 48 6 0 3 50 12530278 12530231 6.91e-09 60.8
"SNP_FB_0436937" "chr4B" 87.5 48 6 0 3 50 13359613 13359566 6.91e-09 60.8
"SNP_FB_0436937" "chr4B" 87.5 48 6 0 3 50 13360780 13360733 6.91e-09 60.8
"SNP_FB_0436937" "chr4B" 87.5 48 6 0 3 50 13787800 13787847 6.91e-09 60.8
"SNP_FB_0436937" "chr4B" 87.5 48 6 0 3 50 18831955 18832002 6.91e-09 60.8
"SNP_FB_0436937" "chr4B" 87.5 48 6 0 3 50 19064346 19064393 6.91e-09 60.8
"SNP_FB_0436937" "chr4B" 87.5 48 6 0 3 50 19067875 19067922 6.91e-09 60.8
"SNP_FB_0436937" "chr4B" 87.5 48 6 0 3 50 23173535 23173582 6.91e-09 60.8
"SNP_FB_0436937" "chr4B" 88.889 45 5 0 6 50 1629340 1629384 2.41e-08 59.9
"SNP_FB_0436937" "chr4B" 88.889 45 5 0 6 50 13365806 13365762 2.41e-08 59.9
"SNP_FB_0436937" "chr4B" 88.889 45 5 0 6 50 16399684 16399728 2.41e-08 59.9
"SNP_FB_0436937" "chr4B" 87.755 49 5 1 2 50 13596307 13596354 2.41e-08 59
"SNP_FB_0436937" "chr4B" 88.636 44 5 0 7 50 10068691 10068734 8.42e-08 58.1
"SNP_FB_0436937" "chr4B" 88.636 44 5 0 7 50 12751906 12751949 8.42e-08 58.1
"SNP_FB_0436937" "chr4B" 88.636 44 5 0 7 50 19667737 19667694 8.42e-08 58.1
"SNP_FB_0436937" "chr4B" 88.636 44 5 0 7 50 19752297 19752340 8.42e-08 58.1
"SNP_FB_0436937" "chr4B" 85.417 48 7 0 3 50 307742 307695 2.94e-07 56.3
"SNP_FB_0436937" "chr4B" 86 50 6 1 1 50 1569999 1569951 2.94e-07 56.3
"SNP_FB_0436937" "chr4B" 85.417 48 7 0 3 50 1632576 1632623 2.94e-07 56.3
"SNP_FB_0436937" "chr4B" 85.417 48 7 0 3 50 3648451 3648404 2.94e-07 56.3
"SNP_FB_0436937" "chr4B" 85.417 48 7 0 3 50 4551002 4551049 2.94e-07 56.3
"SNP_FB_0436937" "chr4B" 85.417 48 7 0 3 50 4554613 4554660 2.94e-07 56.3
"SNP_FB_0436937" "chr4B" 85.417 48 7 0 3 50 4935371 4935418 2.94e-07 56.3
"SNP_FB_0436937" "chr4B" 85.417 48 7 0 3 50 4935597 4935644 2.94e-07 56.3
"SNP_FB_0436937" "chr4B" 85.417 48 7 0 3 50 5200387 5200340 2.94e-07 56.3
"SNP_FB_0436937" "chr4B" 86 50 6 1 1 50 6458833 6458881 2.94e-07 56.3
"SNP_FB_0436937" "chr4B" 85.417 48 7 0 3 50 6496160 6496113 2.94e-07 56.3
"SNP_FB_0436937" "chr4B" 85.417 48 7 0 3 50 7186511 7186464 2.94e-07 56.3
"SNP_FB_0436937" "chr4B" 85.417 48 7 0 3 50 8850888 8850841 2.94e-07 56.3
"SNP_FB_0436937" "chr4B" 85.417 48 7 0 3 50 10135977 10135930 2.94e-07 56.3
"SNP_FB_0436937" "chr4B" 85.417 48 7 0 3 50 15380531 15380578 2.94e-07 56.3
"SNP_FB_0436937" "chr4B" 85.417 48 7 0 3 50 15447642 15447595 2.94e-07 56.3
"SNP_FB_0436937" "chr4B" 85.417 48 7 0 3 50 16886882 16886835 2.94e-07 56.3
"SNP_FB_0436937" "chr4B" 85.417 48 7 0 3 50 16891327 16891280 2.94e-07 56.3
"SNP_FB_0436937" "chr4B" 86 50 6 1 1 50 19664028 19663980 2.94e-07 56.3
"SNP_FB_0436937" "chr4B" 85.417 48 7 0 3 50 21394556 21394603 2.94e-07 56.3
"SNP_FB_0436937" "chr4B" 85.417 48 7 0 3 50 21399327 21399280 2.94e-07 56.3
"SNP_FB_0436937" "chr4B" 86 50 6 1 1 50 21755980 21755932 2.94e-07 56.3
"SNP_FB_0436937" "chr4B" 85.417 48 7 0 3 50 25250233 25250280 2.94e-07 56.3
"SNP_FB_0436937" "chr4B" 85.417 48 7 0 3 50 25251872 25251825 2.94e-07 56.3
"SNP_FB_0436937" "chr4B" 87.755 49 4 2 3 50 1995599 1995646 2.94e-07 55.4
"SNP_FB_0436937" "chr4B" 86.667 45 6 0 6 50 3939186 3939230 2.94e-07 55.4
"SNP_FB_0436937" "chr4B" 87.755 49 4 2 3 50 5196818 5196771 2.94e-07 55.4
"SNP_FB_0436937" "chr4B" 87.755 49 4 2 3 50 16735151 16735198 2.94e-07 55.4
"SNP_FB_0436937" "chr4B" 86.667 45 6 0 6 50 21564266 21564310 2.94e-07 55.4
"SNP_FB_0436937" "chr4B" 86.667 45 6 0 6 50 21652538 21652582 2.94e-07 55.4
"SNP_FB_0436937" "chr4B" 86.364 44 6 0 7 50 1540222 1540179 1.03e-06 53.6
"SNP_FB_0436937" "chr4B" 86.364 44 6 0 7 50 4360369 4360326 1.03e-06 53.6
"SNP_FB_0436937" "chr4B" 86.364 44 6 0 7 50 6697738 6697695 1.03e-06 53.6
"SNP_FB_0436937" "chr4B" 86.364 44 6 0 7 50 12548790 12548747 1.03e-06 53.6
"SNP_FB_0436937" "chr4B" 86.364 44 6 0 7 50 12549021 12548978 1.03e-06 53.6
"SNP_FB_0436937" "chr4B" 86.364 44 6 0 7 50 16518279 16518322 1.03e-06 53.6
"SNP_FB_0436937" "chr4B" 86.364 44 6 0 7 50 18240688 18240731 1.03e-06 53.6
"SNP_FB_0436937" "chr4B" 86.364 44 6 0 7 50 18269896 18269939 1.03e-06 53.6
"SNP_FB_0436937" "chr4B" 86.364 44 6 0 7 50 21395373 21395330 1.03e-06 53.6
"SNP_FB_0436937" "chr4B" 86.364 44 6 0 7 50 21754622 21754665 1.03e-06 53.6
"SNP_FB_0436937" "chr4B" 84.783 46 7 0 5 50 11818284 11818329 3.58e-06 52.7
"SNP_FB_0436937" "chr4B" 84.783 46 7 0 5 50 11818559 11818604 3.58e-06 52.7
"SNP_FB_0436937" "chr4B" 83.333 48 8 0 3 50 1992119 1992166 3.58e-06 51.8
"SNP_FB_0436937" "chr4B" 83.333 48 8 0 3 50 4355773 4355726 3.58e-06 51.8
"SNP_FB_0436937" "chr4B" 83.333 48 8 0 3 50 5910423 5910376 3.58e-06 51.8
"SNP_FB_0436937" "chr4B" 83.333 48 8 0 3 50 6463978 6464025 3.58e-06 51.8
"SNP_FB_0436937" "chr4B" 83.333 48 8 0 3 50 10098623 10098576 3.58e-06 51.8
"SNP_FB_0436937" "chr4B" 83.333 48 8 0 3 50 12133029 12133076 3.58e-06 51.8
"SNP_FB_0436937" "chr4B" 83.333 48 8 0 3 50 18855214 18855261 3.58e-06 51.8
"SNP_FB_0436937" "chr4B" 84.444 45 7 0 6 50 21103315 21103271 1.25e-05 50.9
"SNP_FB_0436937" "chr4B" 84.444 45 7 0 6 50 23172106 23172150 1.25e-05 50.9
"SNP_FB_0436937" "chr4B" 86 50 3 3 2 50 23177308 23177354 1.25e-05 50
"SNP_FB_0436937" "chr4B" 84.091 44 7 0 7 50 301008 300965 4.36e-05 49.1
"SNP_FB_0436937" "chr4B" 84.091 44 7 0 7 50 8164738 8164695 4.36e-05 49.1
"SNP_FB_0436937" "chr4B" 84.091 44 7 0 7 50 12128080 12128123 4.36e-05 49.1
"SNP_FB_0436937" "chr4B" 84.091 44 7 0 7 50 23348776 23348819 4.36e-05 49.1
"SNP_FB_0436937" "chr4B" 84.091 44 7 0 7 50 24436515 24436558 4.36e-05 49.1
"SNP_FB_0436937" "chr4B" 85.366 41 6 0 7 47 3651412 3651372 4.36e-05 48.2
"SNP_FB_0436937" "chr4B" 81.25 48 9 0 3 50 923666 923619 0.000152 47.3
"SNP_FB_0436937" "chr4B" 81.25 48 9 0 3 50 2412664 2412711 0.000152 47.3
"SNP_FB_0436937" "chr4B" 81.25 48 9 0 3 50 6500389 6500342 0.000152 47.3
"SNP_FB_0436937" "chr4B" 81.25 48 9 0 3 50 13779293 13779340 0.000152 47.3
"SNP_FB_0436937" "chr4B" 81.25 48 9 0 3 50 14973373 14973420 0.000152 47.3
"SNP_FB_0436937" "chr4B" 81.25 48 9 0 3 50 17336253 17336206 0.000152 47.3
"SNP_FB_0436937" "chr4B" 81.25 48 9 0 3 50 21011145 21011192 0.000152 47.3
"SNP_FB_0436937" "chr4B" 80 50 10 0 1 50 13088573 13088524 0.000152 46.4
"SNP_FB_0436937" "chr4B" 82.222 45 8 0 6 50 18236359 18236403 0.000152 46.4
"SNP_FB_0436937" "chr4B" 82.222 45 8 0 6 50 18265567 18265611 0.000152 46.4
"SNP_FB_0436937" "chr4B" 83.673 49 6 2 3 50 19748605 19748652 0.000152 46.4
"SNP_FB_0436937" "chr4B" 84.091 44 6 1 7 50 15506276 15506234 0.000531 45.5
"SNP_FB_0436937" "chr4B" 84.091 44 6 1 7 50 16651591 16651549 0.000531 45.5
"SNP_FB_0436937" "chr4B" 81.818 44 8 0 7 50 7404307 7404264 0.000531 44.6
"SNP_FB_0436937" "chr4B" 81.818 44 8 0 7 50 15451646 15451603 0.000531 44.6
"SNP_FB_0436937" "chr4B" 81.818 44 8 0 7 50 17342057 17342014 0.000531 44.6
"SNP_FB_0436937" "chr4B" 81.818 44 8 0 7 50 21007774 21007817 0.000531 44.6
"SNP_FB_0436937" "chr4B" 93.103 29 2 0 7 35 21098751 21098723 0.000531 44.6
"SNP_FB_0436937" "chr4B" 81.818 44 8 0 7 50 23345636 23345679 0.000531 44.6
"SNP_FB_0436937" "chr4B" 81.818 44 8 0 7 50 24896968 24897011 0.000531 44.6
"SNP_FB_0436937" "chr4B" 86.111 36 5 0 3 38 4929937 4929972 0.002 43.7
"SNP_FB_0436937" "chr4B" 79.167 48 10 0 3 50 2409699 2409746 0.002 42.8
"SNP_FB_0436937" "chr4B" 79.167 48 10 0 3 50 4030097 4030144 0.002 42.8
"SNP_FB_0436937" "chr4B" 83.784 37 6 0 14 50 15380648 15380684 0.006 41
"SNP_FB_0436937" "chr4B" 79.545 44 9 0 7 50 23168249 23168292 0.023 40.1
"SNP_FB_0436937" "chr4B" 92 25 2 0 6 30 16648467 16648443 0.079 37.4
"SNP_FB_0436937" "chr4B" 88.889 27 3 0 7 33 24433270 24433296 0.28 36.5
"SNP_FB_0436937" "chr4B" 91.304 23 2 0 3 25 11823345 11823367 0.96 33.7
"SNP_FB_0436937" "chr4B" 91.304 23 2 0 3 25 12550078 12550100 0.96 33.7
"SNP_FB_0436937" "chr4B" 95 20 1 0 3 22 11823015 11823034 3.4 32.8
"SNP_FB_0436937" "chr4B" 100 17 0 0 13 29 12236892 12236876 3.4 31.9
"SNP_FB_0436937" "chr4B" 90.909 22 2 0 29 50 12332480 12332459 3.4 31.9
"SNP_FB_0436937" "chr4B" 90.909 22 2 0 29 50 12333352 12333331 3.4 31.9
"SNP_FB_0436937" "chr4B" 90.909 22 2 0 19 40 16265214 16265193 3.4 31.9
"SNP_FB_0436937" "chr5B" 91.667 48 4 0 3 50 28295376 28295329 1.33e-11 69.8
"SNP_FB_0436937" "chr5B" 91.667 48 4 0 3 50 34651582 34651535 1.33e-11 69.8
"SNP_FB_0436937" "chr5B" 89.583 48 5 0 3 50 1895245 1895198 5.67e-10 65.3
"SNP_FB_0436937" "chr5B" 89.583 48 5 0 3 50 2271935 2271982 5.67e-10 65.3
"SNP_FB_0436937" "chr5B" 89.583 48 5 0 3 50 10044111 10044158 5.67e-10 65.3
"SNP_FB_0436937" "chr5B" 89.583 48 5 0 3 50 10044346 10044393 5.67e-10 65.3
"SNP_FB_0436937" "chr5B" 89.583 48 5 0 3 50 11274493 11274540 5.67e-10 65.3
"SNP_FB_0436937" "chr5B" 89.583 48 5 0 3 50 19826176 19826223 5.67e-10 65.3
"SNP_FB_0436937" "chr5B" 89.583 48 5 0 3 50 20147391 20147344 5.67e-10 65.3
"SNP_FB_0436937" "chr5B" 89.583 48 5 0 3 50 26743107 26743154 5.67e-10 65.3
"SNP_FB_0436937" "chr5B" 89.583 48 5 0 3 50 39058403 39058450 5.67e-10 65.3
"SNP_FB_0436937" "chr5B" 91.111 45 4 0 6 50 4156060 4156104 5.67e-10 64.4
"SNP_FB_0436937" "chr5B" 91.111 45 4 0 6 50 4159265 4159309 5.67e-10 64.4
"SNP_FB_0436937" "chr5B" 91.111 45 4 0 6 50 6685982 6686026 5.67e-10 64.4
"SNP_FB_0436937" "chr5B" 91.111 45 4 0 6 50 12528916 12528960 5.67e-10 64.4
"SNP_FB_0436937" "chr5B" 90.909 44 4 0 7 50 40840826 40840869 1.98e-09 62.6
"SNP_FB_0436937" "chr5B" 90.909 44 4 0 7 50 40849573 40849616 1.98e-09 62.6
"SNP_FB_0436937" "chr5B" 90.909 44 4 0 7 50 41585394 41585351 1.98e-09 62.6
"SNP_FB_0436937" "chr5B" 88 50 5 1 1 50 2275688 2275736 6.91e-09 60.8
"SNP_FB_0436937" "chr5B" 87.5 48 6 0 3 50 2908585 2908632 6.91e-09 60.8
"SNP_FB_0436937" "chr5B" 87.5 48 6 0 3 50 2943411 2943458 6.91e-09 60.8
"SNP_FB_0436937" "chr5B" 87.5 48 6 0 3 50 3116409 3116456 6.91e-09 60.8
"SNP_FB_0436937" "chr5B" 87.5 48 6 0 3 50 5372376 5372329 6.91e-09 60.8
"SNP_FB_0436937" "chr5B" 87.5 48 6 0 3 50 6844484 6844531 6.91e-09 60.8
"SNP_FB_0436937" "chr5B" 87.5 48 6 0 3 50 7140526 7140573 6.91e-09 60.8
"SNP_FB_0436937" "chr5B" 87.5 48 6 0 3 50 7140773 7140820 6.91e-09 60.8
"SNP_FB_0436937" "chr5B" 87.5 48 6 0 3 50 7468661 7468708 6.91e-09 60.8
"SNP_FB_0436937" "chr5B" 88 50 5 1 1 50 10643341 10643389 6.91e-09 60.8
"SNP_FB_0436937" "chr5B" 87.5 48 6 0 3 50 10994456 10994503 6.91e-09 60.8
"SNP_FB_0436937" "chr5B" 88 50 5 1 1 50 16575039 16574991 6.91e-09 60.8
"SNP_FB_0436937" "chr5B" 87.5 48 6 0 3 50 17810748 17810701 6.91e-09 60.8
"SNP_FB_0436937" "chr5B" 87.5 48 6 0 3 50 21346006 21345959 6.91e-09 60.8
"SNP_FB_0436937" "chr5B" 87.5 48 6 0 3 50 21946385 21946338 6.91e-09 60.8
"SNP_FB_0436937" "chr5B" 87.5 48 6 0 3 50 24530488 24530535 6.91e-09 60.8
"SNP_FB_0436937" "chr5B" 87.5 48 6 0 3 50 24534186 24534233 6.91e-09 60.8
"SNP_FB_0436937" "chr5B" 87.5 48 6 0 3 50 24740800 24740847 6.91e-09 60.8
"SNP_FB_0436937" "chr5B" 87.5 48 6 0 3 50 28299225 28299178 6.91e-09 60.8
"SNP_FB_0436937" "chr5B" 87.5 48 6 0 3 50 28519527 28519574 6.91e-09 60.8
"SNP_FB_0436937" "chr5B" 87.5 48 6 0 3 50 30522260 30522307 6.91e-09 60.8
"SNP_FB_0436937" "chr5B" 87.5 48 6 0 3 50 31650108 31650061 6.91e-09 60.8
"SNP_FB_0436937" "chr5B" 87.5 48 6 0 3 50 31663056 31663009 6.91e-09 60.8
"SNP_FB_0436937" "chr5B" 87.5 48 6 0 3 50 31706986 31706939 6.91e-09 60.8
"SNP_FB_0436937" "chr5B" 87.5 48 6 0 3 50 31977929 31977882 6.91e-09 60.8
"SNP_FB_0436937" "chr5B" 87.5 48 6 0 3 50 31981466 31981419 6.91e-09 60.8
"SNP_FB_0436937" "chr5B" 87.5 48 6 0 3 50 36253524 36253571 6.91e-09 60.8
"SNP_FB_0436937" "chr5B" 87.5 48 6 0 3 50 37952363 37952410 6.91e-09 60.8
"SNP_FB_0436937" "chr5B" 87.5 48 6 0 3 50 42939973 42939926 6.91e-09 60.8
"SNP_FB_0436937" "chr5B" 87.5 48 6 0 3 50 48702313 48702266 6.91e-09 60.8
"SNP_FB_0436937" "chr5B" 87.5 48 6 0 3 50 48739945 48739992 6.91e-09 60.8
"SNP_FB_0436937" "chr5B" 88.889 45 5 0 6 50 2671819 2671863 2.41e-08 59.9
"SNP_FB_0436937" "chr5B" 86 50 7 0 1 50 7458238 7458189 2.41e-08 59.9
"SNP_FB_0436937" "chr5B" 88.889 45 5 0 6 50 12700048 12700092 2.41e-08 59.9
"SNP_FB_0436937" "chr5B" 87.755 49 4 1 2 50 16205202 16205248 2.41e-08 59.9
"SNP_FB_0436937" "chr5B" 88.889 45 5 0 6 50 21950153 21950109 2.41e-08 59.9
"SNP_FB_0436937" "chr5B" 88.889 45 5 0 6 50 41884667 41884711 2.41e-08 59.9
"SNP_FB_0436937" "chr5B" 88.889 45 5 0 6 50 41895158 41895202 2.41e-08 59.9
"SNP_FB_0436937" "chr5B" 87.234 47 6 0 3 49 25313210 25313256 2.41e-08 59
"SNP_FB_0436937" "chr5B" 88.636 44 5 0 7 50 3179808 3179765 8.42e-08 58.1
"SNP_FB_0436937" "chr5B" 88.636 44 5 0 7 50 4849992 4849949 8.42e-08 58.1
"SNP_FB_0436937" "chr5B" 88.636 44 5 0 7 50 20107336 20107293 8.42e-08 58.1
"SNP_FB_0436937" "chr5B" 88.636 44 5 0 7 50 20144076 20144033 8.42e-08 58.1
"SNP_FB_0436937" "chr5B" 87.5 48 5 1 3 50 3354842 3354888 8.42e-08 57.2
"SNP_FB_0436937" "chr5B" 86.957 46 6 0 5 50 5381274 5381319 8.42e-08 57.2
"SNP_FB_0436937" "chr5B" 86.957 46 6 0 5 50 7559850 7559895 8.42e-08 57.2
"SNP_FB_0436937" "chr5B" 85.417 48 7 0 3 50 1289758 1289711 2.94e-07 56.3
"SNP_FB_0436937" "chr5B" 85.417 48 7 0 3 50 1986453 1986500 2.94e-07 56.3
"SNP_FB_0436937" "chr5B" 85.417 48 7 0 3 50 1996876 1996923 2.94e-07 56.3
"SNP_FB_0436937" "chr5B" 85.417 48 7 0 3 50 2825861 2825908 2.94e-07 56.3
"SNP_FB_0436937" "chr5B" 85.417 48 7 0 3 50 2829840 2829887 2.94e-07 56.3
"SNP_FB_0436937" "chr5B" 85.417 48 7 0 3 50 2912249 2912296 2.94e-07 56.3
"SNP_FB_0436937" "chr5B" 85.417 48 7 0 3 50 3351429 3351476 2.94e-07 56.3
"SNP_FB_0436937" "chr5B" 85.417 48 7 0 3 50 3441529 3441576 2.94e-07 56.3
"SNP_FB_0436937" "chr5B" 85.417 48 7 0 3 50 5769229 5769182 2.94e-07 56.3
"SNP_FB_0436937" "chr5B" 85.417 48 7 0 3 50 6007708 6007661 2.94e-07 56.3
"SNP_FB_0436937" "chr5B" 85.417 48 7 0 3 50 6840100 6840147 2.94e-07 56.3
"SNP_FB_0436937" "chr5B" 85.417 48 7 0 3 50 8082443 8082490 2.94e-07 56.3
"SNP_FB_0436937" "chr5B" 85.417 48 7 0 3 50 9442002 9441955 2.94e-07 56.3
"SNP_FB_0436937" "chr5B" 85.417 48 7 0 3 50 10644851 10644898 2.94e-07 56.3
"SNP_FB_0436937" "chr5B" 85.417 48 7 0 3 50 10998549 10998596 2.94e-07 56.3
"SNP_FB_0436937" "chr5B" 85.417 48 7 0 3 50 10998787 10998834 2.94e-07 56.3
"SNP_FB_0436937" "chr5B" 85.417 48 7 0 3 50 11016977 11016930 2.94e-07 56.3
"SNP_FB_0436937" "chr5B" 85.417 48 7 0 3 50 11238218 11238171 2.94e-07 56.3
"SNP_FB_0436937" "chr5B" 85.417 48 7 0 3 50 11239258 11239211 2.94e-07 56.3
"SNP_FB_0436937" "chr5B" 85.417 48 7 0 3 50 12074797 12074844 2.94e-07 56.3
"SNP_FB_0436937" "chr5B" 85.417 48 7 0 3 50 12538604 12538557 2.94e-07 56.3
"SNP_FB_0436937" "chr5B" 85.417 48 7 0 3 50 12542244 12542197 2.94e-07 56.3
"SNP_FB_0436937" "chr5B" 85.417 48 7 0 3 50 15719757 15719804 2.94e-07 56.3
"SNP_FB_0436937" "chr5B" 85.417 48 7 0 3 50 16870929 16870976 2.94e-07 56.3
"SNP_FB_0436937" "chr5B" 85.417 48 7 0 3 50 18545408 18545455 2.94e-07 56.3
"SNP_FB_0436937" "chr5B" 85.417 48 7 0 3 50 18839237 18839284 2.94e-07 56.3
"SNP_FB_0436937" "chr5B" 85.417 48 7 0 3 50 19108333 19108380 2.94e-07 56.3
"SNP_FB_0436937" "chr5B" 85.417 48 7 0 3 50 19271984 19271937 2.94e-07 56.3
"SNP_FB_0436937" "chr5B" 85.417 48 7 0 3 50 19834151 19834198 2.94e-07 56.3
"SNP_FB_0436937" "chr5B" 85.417 48 7 0 3 50 20872792 20872839 2.94e-07 56.3
"SNP_FB_0436937" "chr5B" 85.417 48 7 0 3 50 24734131 24734084 2.94e-07 56.3
"SNP_FB_0436937" "chr5B" 85.417 48 7 0 3 50 24738365 24738318 2.94e-07 56.3
"SNP_FB_0436937" "chr5B" 85.417 48 7 0 3 50 25945113 25945066 2.94e-07 56.3
"SNP_FB_0436937" "chr5B" 85.417 48 7 0 3 50 25962002 25961955 2.94e-07 56.3
"SNP_FB_0436937" "chr5B" 85.417 48 7 0 3 50 26749085 26749132 2.94e-07 56.3
"SNP_FB_0436937" "chr5B" 85.417 48 7 0 3 50 28270863 28270816 2.94e-07 56.3
"SNP_FB_0436937" "chr5B" 85.417 48 7 0 3 50 28514801 28514848 2.94e-07 56.3
"SNP_FB_0436937" "chr5B" 85.417 48 7 0 3 50 28963078 28963125 2.94e-07 56.3
"SNP_FB_0436937" "chr5B" 85.417 48 7 0 3 50 29789757 29789710 2.94e-07 56.3
"SNP_FB_0436937" "chr5B" 85.417 48 7 0 3 50 29793795 29793748 2.94e-07 56.3
"SNP_FB_0436937" "chr5B" 85.417 48 7 0 3 50 31560233 31560280 2.94e-07 56.3
"SNP_FB_0436937" "chr5B" 85.417 48 7 0 3 50 33176426 33176379 2.94e-07 56.3
"SNP_FB_0436937" "chr5B" 86 50 6 1 1 50 34655552 34655504 2.94e-07 56.3
"SNP_FB_0436937" "chr5B" 85.417 48 7 0 3 50 36719759 36719806 2.94e-07 56.3
"SNP_FB_0436937" "chr5B" 85.417 48 7 0 3 50 36723898 36723945 2.94e-07 56.3
"SNP_FB_0436937" "chr5B" 85.417 48 7 0 3 50 37811042 37811089 2.94e-07 56.3
"SNP_FB_0436937" "chr5B" 85.417 48 7 0 3 50 37959804 37959851 2.94e-07 56.3
"SNP_FB_0436937" "chr5B" 85.417 48 7 0 3 50 38497225 38497178 2.94e-07 56.3
"SNP_FB_0436937" "chr5B" 85.417 48 7 0 3 50 38500637 38500590 2.94e-07 56.3
"SNP_FB_0436937" "chr5B" 85.417 48 7 0 3 50 48743016 48743063 2.94e-07 56.3
"SNP_FB_0436937" "chr5B" 86.667 45 6 0 6 50 31563617 31563661 2.94e-07 55.4
"SNP_FB_0436937" "chr5B" 86.667 45 6 0 6 50 31703330 31703286 2.94e-07 55.4
"SNP_FB_0436937" "chr5B" 86.364 44 6 0 7 50 696346 696303 1.03e-06 53.6
"SNP_FB_0436937" "chr5B" 86.364 44 6 0 7 50 2913458 2913501 1.03e-06 53.6
"SNP_FB_0436937" "chr5B" 86.364 44 6 0 7 50 3176376 3176333 1.03e-06 53.6
"SNP_FB_0436937" "chr5B" 86.364 44 6 0 7 50 4103910 4103867 1.03e-06 53.6
"SNP_FB_0436937" "chr5B" 86.364 44 6 0 7 50 4399342 4399385 1.03e-06 53.6
"SNP_FB_0436937" "chr5B" 86.364 44 6 0 7 50 5377745 5377788 1.03e-06 53.6
"SNP_FB_0436937" "chr5B" 86.364 44 6 0 7 50 8608852 8608809 1.03e-06 53.6
"SNP_FB_0436937" "chr5B" 85.417 48 5 1 2 49 9292062 9292017 1.03e-06 53.6
"SNP_FB_0436937" "chr5B" 86.957 46 5 1 3 47 12535089 12535134 1.03e-06 53.6
"SNP_FB_0436937" "chr5B" 86.364 44 6 0 7 50 18549169 18549212 1.03e-06 53.6
"SNP_FB_0436937" "chr5B" 86.364 44 6 0 7 50 18553526 18553569 1.03e-06 53.6
"SNP_FB_0436937" "chr5B" 86.364 44 6 0 7 50 18842414 18842457 1.03e-06 53.6
"SNP_FB_0436937" "chr5B" 86.364 44 6 0 7 50 39028722 39028765 1.03e-06 53.6
"SNP_FB_0436937" "chr5B" 86.364 44 6 0 7 50 41579245 41579288 1.03e-06 53.6
"SNP_FB_0436937" "chr5B" 86.364 44 6 0 7 50 42531499 42531542 1.03e-06 53.6
"SNP_FB_0436937" "chr5B" 86.364 44 6 0 7 50 48845671 48845714 1.03e-06 53.6
"SNP_FB_0436937" "chr5B" 86.364 44 6 0 7 50 48849819 48849862 1.03e-06 53.6
"SNP_FB_0436937" "chr5B" 85.417 48 6 1 3 50 35549400 35549354 3.58e-06 52.7
"SNP_FB_0436937" "chr5B" 83.333 48 8 0 3 50 36339 36292 3.58e-06 51.8
"SNP_FB_0436937" "chr5B" 83.333 48 8 0 3 50 617373 617326 3.58e-06 51.8
"SNP_FB_0436937" "chr5B" 83.333 48 8 0 3 50 829359 829312 3.58e-06 51.8
"SNP_FB_0436937" "chr5B" 83.333 48 8 0 3 50 842369 842322 3.58e-06 51.8
"SNP_FB_0436937" "chr5B" 83.333 48 8 0 3 50 855379 855332 3.58e-06 51.8
"SNP_FB_0436937" "chr5B" 83.333 48 8 0 3 50 1982710 1982757 3.58e-06 51.8
"SNP_FB_0436937" "chr5B" 83.333 48 8 0 3 50 1993133 1993180 3.58e-06 51.8
"SNP_FB_0436937" "chr5B" 83.333 48 8 0 3 50 2946733 2946780 3.58e-06 51.8
"SNP_FB_0436937" "chr5B" 83.333 48 8 0 3 50 3444987 3445034 3.58e-06 51.8
"SNP_FB_0436937" "chr5B" 83.333 48 8 0 3 50 4980097 4980144 3.58e-06 51.8
"SNP_FB_0436937" "chr5B" 83.333 48 8 0 3 50 5899090 5899043 3.58e-06 51.8
"SNP_FB_0436937" "chr5B" 83.333 48 8 0 3 50 9443176 9443223 3.58e-06 51.8
"SNP_FB_0436937" "chr5B" 83.333 48 8 0 3 50 11012231 11012184 3.58e-06 51.8
"SNP_FB_0436937" "chr5B" 83.333 48 8 0 3 50 11012577 11012530 3.58e-06 51.8
"SNP_FB_0436937" "chr5B" 83.333 48 8 0 3 50 12186950 12186903 3.58e-06 51.8
"SNP_FB_0436937" "chr5B" 83.333 48 8 0 3 50 15022538 15022585 3.58e-06 51.8
"SNP_FB_0436937" "chr5B" 83.333 48 8 0 3 50 15716761 15716808 3.58e-06 51.8
"SNP_FB_0436937" "chr5B" 83.333 48 8 0 3 50 16875989 16876036 3.58e-06 51.8
"SNP_FB_0436937" "chr5B" 83.333 48 8 0 3 50 17455514 17455467 3.58e-06 51.8
"SNP_FB_0436937" "chr5B" 84 50 7 1 1 50 17517846 17517798 3.58e-06 51.8
"SNP_FB_0436937" "chr5B" 84 50 7 1 1 50 17528325 17528277 3.58e-06 51.8
"SNP_FB_0436937" "chr5B" 83.333 48 8 0 3 50 21356152 21356199 3.58e-06 51.8
"SNP_FB_0436937" "chr5B" 83.333 48 8 0 3 50 22384728 22384775 3.58e-06 51.8
"SNP_FB_0436937" "chr5B" 83.333 48 8 0 3 50 25183255 25183208 3.58e-06 51.8
"SNP_FB_0436937" "chr5B" 83.333 48 8 0 3 50 29187240 29187193 3.58e-06 51.8
"SNP_FB_0436937" "chr5B" 83.333 48 8 0 3 50 29948300 29948347 3.58e-06 51.8
"SNP_FB_0436937" "chr5B" 83.333 48 8 0 3 50 31652308 31652261 3.58e-06 51.8
"SNP_FB_0436937" "chr5B" 83.333 48 8 0 3 50 31665256 31665209 3.58e-06 51.8
"SNP_FB_0436937" "chr5B" 83.333 48 8 0 3 50 33361906 33361859 3.58e-06 51.8
"SNP_FB_0436937" "chr5B" 83.333 48 8 0 3 50 34127326 34127279 3.58e-06 51.8
"SNP_FB_0436937" "chr5B" 83.333 48 8 0 3 50 35909515 35909562 3.58e-06 51.8
"SNP_FB_0436937" "chr5B" 83.333 48 8 0 3 50 36249952 36249999 3.58e-06 51.8
"SNP_FB_0436937" "chr5B" 83.333 48 8 0 3 50 37807344 37807391 3.58e-06 51.8
"SNP_FB_0436937" "chr5B" 83.333 48 8 0 3 50 42037500 42037547 3.58e-06 51.8
"SNP_FB_0436937" "chr5B" 83.673 49 6 1 2 50 7564219 7564265 1.25e-05 50.9
"SNP_FB_0436937" "chr5B" 84.444 45 7 0 3 47 9876843 9876799 1.25e-05 50.9
"SNP_FB_0436937" "chr5B" 83.673 49 6 1 2 50 21352115 21352161 1.25e-05 50.9
"SNP_FB_0436937" "chr5B" 82.979 47 8 0 3 49 20876656 20876702 1.25e-05 50
"SNP_FB_0436937" "chr5B" 86.364 44 5 1 7 50 42946078 42946036 1.25e-05 50
"SNP_FB_0436937" "chr5B" 84.091 44 7 0 7 50 699551 699508 4.36e-05 49.1
"SNP_FB_0436937" "chr5B" 84.091 44 7 0 7 50 4099800 4099757 4.36e-05 49.1
"SNP_FB_0436937" "chr5B" 84.091 44 7 0 7 50 4984539 4984496 4.36e-05 49.1
"SNP_FB_0436937" "chr5B" 87.179 39 5 0 12 50 10037992 10038030 4.36e-05 49.1
"SNP_FB_0436937" "chr5B" 84.783 46 6 1 6 50 12078425 12078470 4.36e-05 49.1
"SNP_FB_0436937" "chr5B" 84.091 44 7 0 7 50 16506570 16506527 4.36e-05 49.1
"SNP_FB_0436937" "chr5B" 87.179 39 5 0 12 50 21348627 21348665 4.36e-05 49.1
"SNP_FB_0436937" "chr5B" 84.783 46 6 1 3 47 32382887 32382842 4.36e-05 49.1
"SNP_FB_0436937" "chr5B" 84.091 44 7 0 7 50 37951992 37952035 4.36e-05 49.1
"SNP_FB_0436937" "chr5B" 84.091 44 7 0 7 50 41831118 41831161 4.36e-05 49.1
"SNP_FB_0436937" "chr5B" 84.091 44 7 0 7 50 41841717 41841760 4.36e-05 49.1
"SNP_FB_0436937" "chr5B" 85.366 41 6 0 10 50 9358692 9358652 4.36e-05 48.2
"SNP_FB_0436937" "chr5B" 81.25 48 9 0 3 50 598444 598491 0.000152 47.3
"SNP_FB_0436937" "chr5B" 81.25 48 9 0 3 50 995777 995824 0.000152 47.3
"SNP_FB_0436937" "chr5B" 81.25 48 9 0 3 50 1007716 1007763 0.000152 47.3
"SNP_FB_0436937" "chr5B" 81.25 48 9 0 3 50 4854338 4854291 0.000152 47.3
"SNP_FB_0436937" "chr5B" 81.25 48 9 0 3 50 4854568 4854521 0.000152 47.3
"SNP_FB_0436937" "chr5B" 82 50 8 1 1 50 5281314 5281362 0.000152 47.3
"SNP_FB_0436937" "chr5B" 81.25 48 9 0 3 50 5794489 5794442 0.000152 47.3
"SNP_FB_0436937" "chr5B" 81.25 48 9 0 3 50 8125515 8125468 0.000152 47.3
"SNP_FB_0436937" "chr5B" 81.25 48 9 0 3 50 9436927 9436974 0.000152 47.3
"SNP_FB_0436937" "chr5B" 81.25 48 9 0 3 50 10221829 10221782 0.000152 47.3
"SNP_FB_0436937" "chr5B" 81.25 48 9 0 3 50 11013150 11013103 0.000152 47.3
"SNP_FB_0436937" "chr5B" 82 50 8 1 1 50 11872615 11872663 0.000152 47.3
"SNP_FB_0436937" "chr5B" 82 50 8 1 1 50 14885974 14886022 0.000152 47.3
"SNP_FB_0436937" "chr5B" 82 50 8 1 1 50 14888952 14889000 0.000152 47.3
"SNP_FB_0436937" "chr5B" 81.25 48 9 0 3 50 16395575 16395622 0.000152 47.3
"SNP_FB_0436937" "chr5B" 81.25 48 9 0 3 50 16600644 16600691 0.000152 47.3
"SNP_FB_0436937" "chr5B" 81.25 48 9 0 3 50 17450937 17450890 0.000152 47.3
"SNP_FB_0436937" "chr5B" 82 50 8 1 1 50 17514621 17514573 0.000152 47.3
"SNP_FB_0436937" "chr5B" 82 50 8 1 1 50 17525100 17525052 0.000152 47.3
"SNP_FB_0436937" "chr5B" 81.25 48 9 0 3 50 18672821 18672774 0.000152 47.3
"SNP_FB_0436937" "chr5B" 81.25 48 9 0 3 50 19111573 19111620 0.000152 47.3
"SNP_FB_0436937" "chr5B" 81.25 48 9 0 3 50 21223415 21223368 0.000152 47.3
"SNP_FB_0436937" "chr5B" 81.25 48 9 0 3 50 21349794 21349747 0.000152 47.3
"SNP_FB_0436937" "chr5B" 81.25 48 9 0 3 50 22441659 22441706 0.000152 47.3
"SNP_FB_0436937" "chr5B" 81.25 48 9 0 3 50 25281233 25281280 0.000152 47.3
"SNP_FB_0436937" "chr5B" 81.25 48 9 0 3 50 25285445 25285492 0.000152 47.3
"SNP_FB_0436937" "chr5B" 81.25 48 9 0 3 50 33179466 33179419 0.000152 47.3
"SNP_FB_0436937" "chr5B" 81.25 48 9 0 3 50 34813094 34813047 0.000152 47.3
"SNP_FB_0436937" "chr5B" 81.25 48 9 0 3 50 35922974 35923021 0.000152 47.3
"SNP_FB_0436937" "chr5B" 82.222 45 8 0 6 50 41743927 41743971 0.000152 46.4
"SNP_FB_0436937" "chr5B" 80.851 47 9 0 4 50 37954334 37954288 0.000531 45.5
"SNP_FB_0436937" "chr5B" 84.091 44 6 1 7 50 43837947 43837905 0.000531 45.5
"SNP_FB_0436937" "chr5B" 81.818 44 8 0 7 50 4410427 4410470 0.000531 44.6
"SNP_FB_0436937" "chr5B" 88.235 34 4 0 3 36 10222081 10222048 0.000531 44.6
"SNP_FB_0436937" "chr5B" 81.818 44 8 0 7 50 11872879 11872922 0.000531 44.6
"SNP_FB_0436937" "chr5B" 84.615 39 6 0 12 50 15024441 15024479 0.000531 44.6
"SNP_FB_0436937" "chr5B" 93.103 29 2 0 7 35 16398457 16398485 0.000531 44.6
"SNP_FB_0436937" "chr5B" 81.818 44 8 0 7 50 30686032 30685989 0.000531 44.6
"SNP_FB_0436937" "chr5B" 81.818 44 8 0 7 50 38535846 38535889 0.000531 44.6
"SNP_FB_0436937" "chr5B" 81.818 44 8 0 7 50 42041241 42041284 0.000531 44.6
"SNP_FB_0436937" "chr5B" 80.435 46 9 0 3 48 36108505 36108550 0.002 43.7
"SNP_FB_0436937" "chr5B" 79.167 48 10 0 3 50 615609 615562 0.002 42.8
"SNP_FB_0436937" "chr5B" 87.879 33 4 0 3 35 3059183 3059215 0.002 42.8
"SNP_FB_0436937" "chr5B" 79.167 48 10 0 3 50 5790760 5790713 0.002 42.8
"SNP_FB_0436937" "chr5B" 87.879 33 4 0 3 35 10218398 10218366 0.002 42.8
"SNP_FB_0436937" "chr5B" 87.879 33 4 0 3 35 15704623 15704591 0.002 42.8
"SNP_FB_0436937" "chr5B" 79.167 48 10 0 3 50 22437786 22437833 0.002 42.8
"SNP_FB_0436937" "chr5B" 87.879 33 4 0 3 35 46382381 46382413 0.002 42.8
"SNP_FB_0436937" "chr5B" 82.5 40 7 0 11 50 8125232 8125193 0.006 41.9
"SNP_FB_0436937" "chr5B" 90 30 3 0 6 35 34809238 34809209 0.006 41.9
"SNP_FB_0436937" "chr5B" 89.655 29 3 0 7 35 5591368 5591396 0.023 40.1
"SNP_FB_0436937" "chr5B" 89.655 29 3 0 7 35 5594845 5594873 0.023 40.1
"SNP_FB_0436937" "chr5B" 79.545 44 9 0 7 50 16596766 16596809 0.023 40.1
"SNP_FB_0436937" "chr5B" 89.655 29 3 0 7 35 34130867 34130839 0.023 40.1
"SNP_FB_0436937" "chr5B" 87.097 31 4 0 3 33 9874155 9874125 0.023 39.2
"SNP_FB_0436937" "chr5B" 95.652 23 1 0 3 25 7147050 7147072 0.079 38.3
"SNP_FB_0436937" "chr5B" 84.848 33 5 0 3 35 8661376 8661408 0.079 38.3
"SNP_FB_0436937" "chr5B" 88.889 27 3 0 7 33 9873911 9873885 0.28 36.5
"SNP_FB_0436937" "chr5B" 77.083 48 4 2 3 50 12167716 12167676 0.28 35.6
"SNP_FB_0436937" "chr5B" 88 25 3 0 7 31 29935145 29935169 3.4 32.8
"SNP_FB_0436937" "chr5B" 100 17 0 0 13 29 43871212 43871196 3.4 31.9
"SNP_FB_0436937" "chr5B" 100 17 0 0 14 30 46292220 46292204 3.4 31.9
"SNP_FB_0436937" "chr5B" 100 17 0 0 14 30 46303081 46303065 3.4 31.9
"SNP_FB_0436937" "chr6B" 91.667 48 4 0 3 50 1393419 1393372 1.33e-11 69.8
"SNP_FB_0436937" "chr6B" 91.489 47 4 0 3 49 23153144 23153098 4.66e-11 68
"SNP_FB_0436937" "chr6B" 89.583 48 5 0 3 50 1390264 1390217 5.67e-10 65.3
"SNP_FB_0436937" "chr6B" 89.583 48 5 0 3 50 1456900 1456947 5.67e-10 65.3
"SNP_FB_0436937" "chr6B" 89.583 48 5 0 3 50 2115333 2115380 5.67e-10 65.3
"SNP_FB_0436937" "chr6B" 89.583 48 5 0 3 50 7378259 7378212 5.67e-10 65.3
"SNP_FB_0436937" "chr6B" 90 50 4 1 1 50 17790960 17790912 5.67e-10 65.3
"SNP_FB_0436937" "chr6B" 89.583 48 5 0 3 50 23149708 23149661 5.67e-10 65.3
"SNP_FB_0436937" "chr6B" 89.583 48 5 0 3 50 23901483 23901436 5.67e-10 65.3
"SNP_FB_0436937" "chr6B" 89.583 48 5 0 3 50 23918770 23918723 5.67e-10 65.3
"SNP_FB_0436937" "chr6B" 89.583 48 5 0 3 50 27211475 27211522 5.67e-10 65.3
"SNP_FB_0436937" "chr6B" 88 50 6 0 1 50 5100790 5100741 5.67e-10 64.4
"SNP_FB_0436937" "chr6B" 91.111 45 4 0 6 50 31162601 31162645 5.67e-10 64.4
"SNP_FB_0436937" "chr6B" 87.5 48 6 0 3 50 876142 876189 6.91e-09 60.8
"SNP_FB_0436937" "chr6B" 87.5 48 6 0 3 50 3761875 3761828 6.91e-09 60.8
"SNP_FB_0436937" "chr6B" 87.5 48 6 0 3 50 5060201 5060154 6.91e-09 60.8
"SNP_FB_0436937" "chr6B" 87.5 48 6 0 3 50 5188923 5188876 6.91e-09 60.8
"SNP_FB_0436937" "chr6B" 87.5 48 6 0 3 50 5842906 5842859 6.91e-09 60.8
"SNP_FB_0436937" "chr6B" 87.5 48 6 0 3 50 5846358 5846311 6.91e-09 60.8
"SNP_FB_0436937" "chr6B" 87.5 48 6 0 3 50 6109585 6109538 6.91e-09 60.8
"SNP_FB_0436937" "chr6B" 87.5 48 6 0 3 50 7123067 7123114 6.91e-09 60.8
"SNP_FB_0436937" "chr6B" 87.5 48 6 0 3 50 8546460 8546413 6.91e-09 60.8
"SNP_FB_0436937" "chr6B" 87.5 48 6 0 3 50 11186435 11186388 6.91e-09 60.8
"SNP_FB_0436937" "chr6B" 87.5 48 6 0 3 50 13346840 13346793 6.91e-09 60.8
"SNP_FB_0436937" "chr6B" 87.5 48 6 0 3 50 16369935 16369982 6.91e-09 60.8
"SNP_FB_0436937" "chr6B" 87.5 48 6 0 3 50 17773304 17773257 6.91e-09 60.8
"SNP_FB_0436937" "chr6B" 87.5 48 6 0 3 50 17782042 17781995 6.91e-09 60.8
"SNP_FB_0436937" "chr6B" 87.5 48 6 0 3 50 18506899 18506852 6.91e-09 60.8
"SNP_FB_0436937" "chr6B" 87.5 48 6 0 3 50 20730124 20730171 6.91e-09 60.8
"SNP_FB_0436937" "chr6B" 88 50 5 1 1 50 20733041 20733089 6.91e-09 60.8
"SNP_FB_0436937" "chr6B" 87.5 48 6 0 3 50 21513266 21513313 6.91e-09 60.8
"SNP_FB_0436937" "chr6B" 87.5 48 6 0 3 50 21806494 21806447 6.91e-09 60.8
"SNP_FB_0436937" "chr6B" 87.5 48 6 0 3 50 23147956 23148003 6.91e-09 60.8
"SNP_FB_0436937" "chr6B" 87.5 48 6 0 3 50 23925962 23926009 6.91e-09 60.8
"SNP_FB_0436937" "chr6B" 87.5 48 6 0 3 50 24340142 24340189 6.91e-09 60.8
"SNP_FB_0436937" "chr6B" 87.5 48 6 0 3 50 24390002 24390049 6.91e-09 60.8
"SNP_FB_0436937" "chr6B" 87.5 48 6 0 3 50 25314115 25314162 6.91e-09 60.8
"SNP_FB_0436937" "chr6B" 87.5 48 6 0 3 50 25324173 25324220 6.91e-09 60.8
"SNP_FB_0436937" "chr6B" 87.5 48 6 0 3 50 27301764 27301717 6.91e-09 60.8
"SNP_FB_0436937" "chr6B" 87.5 48 6 0 3 50 28277200 28277153 6.91e-09 60.8
"SNP_FB_0436937" "chr6B" 87.5 48 6 0 3 50 28280925 28280878 6.91e-09 60.8
"SNP_FB_0436937" "chr6B" 87.5 48 6 0 3 50 30656466 30656513 6.91e-09 60.8
"SNP_FB_0436937" "chr6B" 88.889 45 5 0 6 50 1457813 1457769 2.41e-08 59.9
"SNP_FB_0436937" "chr6B" 88.889 45 5 0 6 50 18735611 18735655 2.41e-08 59.9
"SNP_FB_0436937" "chr6B" 88.889 45 5 0 6 50 18920202 18920158 2.41e-08 59.9
"SNP_FB_0436937" "chr6B" 88.636 44 5 0 7 50 5832059 5832102 8.42e-08 58.1
"SNP_FB_0436937" "chr6B" 88.636 44 5 0 7 50 6493608 6493565 8.42e-08 58.1
"SNP_FB_0436937" "chr6B" 88.636 44 5 0 7 50 27297683 27297640 8.42e-08 58.1
"SNP_FB_0436937" "chr6B" 88.636 44 5 0 7 50 29761011 29761054 8.42e-08 58.1
"SNP_FB_0436937" "chr6B" 88.636 44 5 0 7 50 30653450 30653493 8.42e-08 58.1
"SNP_FB_0436937" "chr6B" 87.5 48 5 1 3 50 21142451 21142405 8.42e-08 57.2
"SNP_FB_0436937" "chr6B" 85.417 48 7 0 3 50 271187 271140 2.94e-07 56.3
"SNP_FB_0436937" "chr6B" 85.417 48 7 0 3 50 362126 362079 2.94e-07 56.3
"SNP_FB_0436937" "chr6B" 85.417 48 7 0 3 50 3123248 3123295 2.94e-07 56.3
"SNP_FB_0436937" "chr6B" 85.417 48 7 0 3 50 3742907 3742954 2.94e-07 56.3
"SNP_FB_0436937" "chr6B" 86 50 6 1 1 50 3966919 3966871 2.94e-07 56.3
"SNP_FB_0436937" "chr6B" 85.417 48 7 0 3 50 5055606 5055559 2.94e-07 56.3
"SNP_FB_0436937" "chr6B" 85.417 48 7 0 3 50 5502460 5502413 2.94e-07 56.3
"SNP_FB_0436937" "chr6B" 85.417 48 7 0 3 50 6490089 6490042 2.94e-07 56.3
"SNP_FB_0436937" "chr6B" 85.417 48 7 0 3 50 7119729 7119776 2.94e-07 56.3
"SNP_FB_0436937" "chr6B" 85.417 48 7 0 3 50 7373886 7373839 2.94e-07 56.3
"SNP_FB_0436937" "chr6B" 85.417 48 7 0 3 50 8036079 8036126 2.94e-07 56.3
"SNP_FB_0436937" "chr6B" 85.417 48 7 0 3 50 8050746 8050793 2.94e-07 56.3
"SNP_FB_0436937" "chr6B" 85.417 48 7 0 3 50 8550171 8550124 2.94e-07 56.3
"SNP_FB_0436937" "chr6B" 85.417 48 7 0 3 50 8813032 8812985 2.94e-07 56.3
"SNP_FB_0436937" "chr6B" 85.417 48 7 0 3 50 8817143 8817096 2.94e-07 56.3
"SNP_FB_0436937" "chr6B" 85.417 48 7 0 3 50 15007634 15007681 2.94e-07 56.3
"SNP_FB_0436937" "chr6B" 85.417 48 7 0 3 50 15233155 15233108 2.94e-07 56.3
"SNP_FB_0436937" "chr6B" 85.417 48 7 0 3 50 15235948 15235995 2.94e-07 56.3
"SNP_FB_0436937" "chr6B" 85.417 48 7 0 3 50 15277486 15277533 2.94e-07 56.3
"SNP_FB_0436937" "chr6B" 85.417 48 7 0 3 50 18078559 18078606 2.94e-07 56.3
"SNP_FB_0436937" "chr6B" 85.417 48 7 0 3 50 18092102 18092149 2.94e-07 56.3
"SNP_FB_0436937" "chr6B" 85.417 48 7 0 3 50 18732519 18732566 2.94e-07 56.3
"SNP_FB_0436937" "chr6B" 85.417 48 7 0 3 50 19437525 19437572 2.94e-07 56.3
"SNP_FB_0436937" "chr6B" 85.417 48 7 0 3 50 21138929 21138882 2.94e-07 56.3
"SNP_FB_0436937" "chr6B" 88.889 45 4 1 6 50 21516654 21516697 2.94e-07 56.3
"SNP_FB_0436937" "chr6B" 85.417 48 7 0 3 50 24991280 24991233 2.94e-07 56.3
"SNP_FB_0436937" "chr6B" 85.417 48 7 0 3 50 24994713 24994666 2.94e-07 56.3
"SNP_FB_0436937" "chr6B" 85.417 48 7 0 3 50 25006809 25006762 2.94e-07 56.3
"SNP_FB_0436937" "chr6B" 85.417 48 7 0 3 50 26822437 26822390 2.94e-07 56.3
"SNP_FB_0436937" "chr6B" 85.417 48 7 0 3 50 27117417 27117464 2.94e-07 56.3
"SNP_FB_0436937" "chr6B" 85.417 48 7 0 3 50 27432778 27432731 2.94e-07 56.3
"SNP_FB_0436937" "chr6B" 85.417 48 7 0 3 50 27731967 27732014 2.94e-07 56.3
"SNP_FB_0436937" "chr6B" 85.417 48 7 0 3 50 29135485 29135532 2.94e-07 56.3
"SNP_FB_0436937" "chr6B" 85.417 48 7 0 3 50 29276277 29276324 2.94e-07 56.3
"SNP_FB_0436937" "chr6B" 85.417 48 7 0 3 50 29764584 29764631 2.94e-07 56.3
"SNP_FB_0436937" "chr6B" 86.667 45 6 0 6 50 2119126 2119170 2.94e-07 55.4
"SNP_FB_0436937" "chr6B" 86.667 45 6 0 6 50 16380400 16380444 2.94e-07 55.4
"SNP_FB_0436937" "chr6B" 86.667 45 6 0 6 50 18605157 18605201 2.94e-07 55.4
"SNP_FB_0436937" "chr6B" 85.714 49 5 1 2 50 20767400 20767354 2.94e-07 55.4
"SNP_FB_0436937" "chr6B" 86.667 45 6 0 6 50 24337060 24337104 2.94e-07 55.4
"SNP_FB_0436937" "chr6B" 87.755 49 4 2 3 50 29429632 29429679 2.94e-07 55.4
"SNP_FB_0436937" "chr6B" 87.755 49 4 2 3 50 29433230 29433277 2.94e-07 55.4
"SNP_FB_0436937" "chr6B" 85.714 49 6 1 2 50 10421225 10421178 1.03e-06 54.5
"SNP_FB_0436937" "chr6B" 90.244 41 3 1 7 47 986518 986479 1.03e-06 53.6
"SNP_FB_0436937" "chr6B" 86.364 44 6 0 7 50 7486885 7486842 1.03e-06 53.6
"SNP_FB_0436937" "chr6B" 86.364 44 6 0 7 50 15274059 15274102 1.03e-06 53.6
"SNP_FB_0436937" "chr6B" 83.673 49 8 0 2 50 19671039 19670991 1.03e-06 53.6
"SNP_FB_0436937" "chr6B" 86.364 44 6 0 7 50 21406501 21406544 1.03e-06 53.6
"SNP_FB_0436937" "chr6B" 86.364 44 6 0 7 50 21803292 21803249 1.03e-06 53.6
"SNP_FB_0436937" "chr6B" 86.364 44 6 0 7 50 23144497 23144540 1.03e-06 53.6
"SNP_FB_0436937" "chr6B" 86.364 44 6 0 7 50 27554849 27554892 1.03e-06 53.6
"SNP_FB_0436937" "chr6B" 86.364 44 6 0 7 50 27711754 27711797 1.03e-06 53.6
"SNP_FB_0436937" "chr6B" 86.364 44 6 0 7 50 27728016 27727973 1.03e-06 53.6
"SNP_FB_0436937" "chr6B" 84.783 46 7 0 3 48 1259079 1259034 3.58e-06 52.7
"SNP_FB_0436937" "chr6B" 87.805 41 5 0 10 50 3746534 3746574 3.58e-06 52.7
"SNP_FB_0436937" "chr6B" 83.333 48 8 0 3 50 705906 705953 3.58e-06 51.8
"SNP_FB_0436937" "chr6B" 83.333 48 8 0 3 50 1153509 1153462 3.58e-06 51.8
"SNP_FB_0436937" "chr6B" 83.333 48 8 0 3 50 1244084 1244037 3.58e-06 51.8
"SNP_FB_0436937" "chr6B" 83.333 48 8 0 3 50 3126366 3126413 3.58e-06 51.8
"SNP_FB_0436937" "chr6B" 83.333 48 8 0 3 50 5956103 5956056 3.58e-06 51.8
"SNP_FB_0436937" "chr6B" 85.106 47 5 1 6 50 7490215 7490169 3.58e-06 51.8
"SNP_FB_0436937" "chr6B" 83.333 48 8 0 3 50 8239017 8238970 3.58e-06 51.8
"SNP_FB_0436937" "chr6B" 83.333 48 8 0 3 50 15003417 15003464 3.58e-06 51.8
"SNP_FB_0436937" "chr6B" 84 50 7 1 1 50 15811975 15812023 3.58e-06 51.8
"SNP_FB_0436937" "chr6B" 83.333 48 8 0 3 50 16711747 16711794 3.58e-06 51.8
"SNP_FB_0436937" "chr6B" 83.333 48 8 0 3 50 17141100 17141053 3.58e-06 51.8
"SNP_FB_0436937" "chr6B" 83.333 48 8 0 3 50 17892002 17892049 3.58e-06 51.8
"SNP_FB_0436937" "chr6B" 83.333 48 8 0 3 50 24392889 24392936 3.58e-06 51.8
"SNP_FB_0436937" "chr6B" 83.333 48 8 0 3 50 27120982 27121029 3.58e-06 51.8
"SNP_FB_0436937" "chr6B" 83.333 48 8 0 3 50 27624571 27624524 3.58e-06 51.8
"SNP_FB_0436937" "chr6B" 83.333 48 8 0 3 50 30001657 30001704 3.58e-06 51.8
"SNP_FB_0436937" "chr6B" 84.444 45 7 0 6 50 3758645 3758601 1.25e-05 50.9
"SNP_FB_0436937" "chr6B" 84.444 45 7 0 6 50 5828448 5828492 1.25e-05 50.9
"SNP_FB_0436937" "chr6B" 84.444 45 7 0 6 50 6304836 6304880 1.25e-05 50.9
"SNP_FB_0436937" "chr6B" 83.673 49 6 1 2 50 16376822 16376868 1.25e-05 50.9
"SNP_FB_0436937" "chr6B" 84.444 45 7 0 6 50 19783741 19783785 1.25e-05 50.9
"SNP_FB_0436937" "chr6B" 84.444 45 7 0 6 50 27619333 27619289 1.25e-05 50.9
"SNP_FB_0436937" "chr6B" 89.189 37 4 0 14 50 867395 867431 1.25e-05 50
"SNP_FB_0436937" "chr6B" 84.091 44 7 0 7 50 708937 708980 4.36e-05 49.1
"SNP_FB_0436937" "chr6B" 84.091 44 7 0 7 50 1560898 1560941 4.36e-05 49.1
"SNP_FB_0436937" "chr6B" 84.091 44 7 0 7 50 4745184 4745141 4.36e-05 49.1
"SNP_FB_0436937" "chr6B" 84.091 44 7 0 7 50 5950353 5950310 4.36e-05 49.1
"SNP_FB_0436937" "chr6B" 84.091 44 7 0 7 50 6509923 6509966 4.36e-05 49.1
"SNP_FB_0436937" "chr6B" 84.091 44 7 0 7 50 6513157 6513200 4.36e-05 49.1
"SNP_FB_0436937" "chr6B" 84.091 44 7 0 7 50 16752836 16752879 4.36e-05 49.1
"SNP_FB_0436937" "chr6B" 84.091 44 7 0 7 50 18916614 18916571 4.36e-05 49.1
"SNP_FB_0436937" "chr6B" 84.091 44 7 0 7 50 25582856 25582899 4.36e-05 49.1
"SNP_FB_0436937" "chr6B" 84.091 44 7 0 7 50 28496307 28496350 4.36e-05 49.1
"SNP_FB_0436937" "chr6B" 84.091 44 7 0 7 50 28500229 28500272 4.36e-05 49.1
"SNP_FB_0436937" "chr6B" 84.091 44 7 0 7 50 29220910 29220953 4.36e-05 49.1
"SNP_FB_0436937" "chr6B" 84.091 44 7 0 7 50 29279708 29279751 4.36e-05 49.1
"SNP_FB_0436937" "chr6B" 84.091 44 7 0 7 50 29598134 29598177 4.36e-05 49.1
"SNP_FB_0436937" "chr6B" 84.091 44 7 0 7 50 30442399 30442442 4.36e-05 49.1
"SNP_FB_0436937" "chr6B" 83.333 48 7 1 3 50 3748105 3748151 4.36e-05 48.2
"SNP_FB_0436937" "chr6B" 84 50 6 2 1 50 4748537 4748490 4.36e-05 48.2
"SNP_FB_0436937" "chr6B" 93.548 31 2 0 3 33 18502974 18502944 4.36e-05 48.2
"SNP_FB_0436937" "chr6B" 82 50 8 1 1 50 978323 978371 0.000152 47.3
"SNP_FB_0436937" "chr6B" 81.25 48 9 0 3 50 1240756 1240709 0.000152 47.3
"SNP_FB_0436937" "chr6B" 81.25 48 9 0 3 50 1262517 1262470 0.000152 47.3
"SNP_FB_0436937" "chr6B" 81.25 48 9 0 3 50 9278381 9278334 0.000152 47.3
"SNP_FB_0436937" "chr6B" 81.25 48 9 0 3 50 9293044 9292997 0.000152 47.3
"SNP_FB_0436937" "chr6B" 81.25 48 9 0 3 50 15003015 15003062 0.000152 47.3
"SNP_FB_0436937" "chr6B" 81.25 48 9 0 3 50 19604543 19604590 0.000152 47.3
"SNP_FB_0436937" "chr6B" 81.25 48 9 0 3 50 19786246 19786293 0.000152 47.3
"SNP_FB_0436937" "chr6B" 81.25 48 9 0 3 50 26572141 26572188 0.000152 47.3
"SNP_FB_0436937" "chr6B" 81.25 48 9 0 3 50 31155067 31155020 0.000152 47.3
"SNP_FB_0436937" "chr6B" 86.486 37 5 0 14 50 870887 870923 0.000531 45.5
"SNP_FB_0436937" "chr6B" 81.633 49 8 1 2 50 22612210 22612163 0.000531 45.5
"SNP_FB_0436937" "chr6B" 80.851 47 9 0 4 50 30005161 30005207 0.000531 45.5
"SNP_FB_0436937" "chr6B" 81.818 44 8 0 3 46 15428574 15428617 0.000531 44.6
"SNP_FB_0436937" "chr6B" 81.818 44 8 0 7 50 19780510 19780553 0.000531 44.6
"SNP_FB_0436937" "chr6B" 81.818 44 8 0 7 50 26570611 26570654 0.000531 44.6
"SNP_FB_0436937" "chr6B" 81.25 48 8 1 3 50 18469725 18469679 0.002 43.7
"SNP_FB_0436937" "chr6B" 79.167 48 10 0 3 50 1361241 1361194 0.002 42.8
"SNP_FB_0436937" "chr6B" 79.167 48 10 0 3 50 1557523 1557570 0.002 42.8
"SNP_FB_0436937" "chr6B" 84.211 38 6 0 13 50 3931503 3931466 0.002 42.8
"SNP_FB_0436937" "chr6B" 80 50 9 1 1 50 3962596 3962548 0.002 42.8
"SNP_FB_0436937" "chr6B" 80 50 9 1 1 50 19600544 19600592 0.002 42.8
"SNP_FB_0436937" "chr6B" 80 50 9 1 1 50 22609102 22609054 0.002 42.8
"SNP_FB_0436937" "chr6B" 80 45 9 0 6 50 14999677 14999721 0.006 41.9
"SNP_FB_0436937" "chr6B" 96 25 1 0 10 34 26819092 26819068 0.006 41.9
"SNP_FB_0436937" "chr6B" 79.545 44 9 0 7 50 29604282 29604239 0.023 40.1
"SNP_FB_0436937" "chr6B" 84.848 33 5 0 3 35 1364782 1364750 0.079 38.3
"SNP_FB_0436937" "chr6B" 84.848 33 5 0 3 35 11581861 11581893 0.079 38.3
"SNP_FB_0436937" "chr6B" 77.273 44 10 0 7 50 6364906 6364949 0.28 35.6
"SNP_FB_0436937" "chr6B" 91.667 24 2 0 7 30 21403140 21403163 0.28 35.6
"SNP_FB_0436937" "chr8B" 91.667 48 4 0 3 50 17439250 17439203 1.33e-11 69.8
"SNP_FB_0436937" "chr8B" 91.667 48 4 0 3 50 17452718 17452671 1.33e-11 69.8
"SNP_FB_0436937" "chr8B" 89.583 48 5 0 3 50 3174594 3174641 5.67e-10 65.3
"SNP_FB_0436937" "chr8B" 90 50 4 1 1 50 7546811 7546763 5.67e-10 65.3
"SNP_FB_0436937" "chr8B" 89.583 48 5 0 3 50 17822448 17822495 5.67e-10 65.3
"SNP_FB_0436937" "chr8B" 89.583 48 5 0 3 50 19832490 19832443 5.67e-10 65.3
"SNP_FB_0436937" "chr8B" 89.583 48 5 0 3 50 21501334 21501381 5.67e-10 65.3
"SNP_FB_0436937" "chr8B" 90 50 4 1 1 50 23545304 23545256 5.67e-10 65.3
"SNP_FB_0436937" "chr8B" 89.583 48 5 0 3 50 25836054 25836101 5.67e-10 65.3
"SNP_FB_0436937" "chr8B" 89.583 48 5 0 3 50 26256607 26256560 5.67e-10 65.3
"SNP_FB_0436937" "chr8B" 89.583 48 5 0 3 50 28082545 28082498 5.67e-10 65.3
"SNP_FB_0436937" "chr8B" 89.796 49 4 1 2 50 2166177 2166130 1.98e-09 63.5
"SNP_FB_0436937" "chr8B" 87.5 48 6 0 3 50 1820873 1820920 6.91e-09 60.8
"SNP_FB_0436937" "chr8B" 87.5 48 6 0 3 50 1856322 1856369 6.91e-09 60.8
"SNP_FB_0436937" "chr8B" 87.5 48 6 0 3 50 2161975 2161928 6.91e-09 60.8
"SNP_FB_0436937" "chr8B" 87.5 48 6 0 3 50 4698213 4698166 6.91e-09 60.8
"SNP_FB_0436937" "chr8B" 87.5 48 6 0 3 50 6476901 6476948 6.91e-09 60.8
"SNP_FB_0436937" "chr8B" 87.5 48 6 0 3 50 6711549 6711502 6.91e-09 60.8
"SNP_FB_0436937" "chr8B" 87.5 48 6 0 3 50 7550517 7550470 6.91e-09 60.8
"SNP_FB_0436937" "chr8B" 87.5 48 6 0 3 50 8102345 8102392 6.91e-09 60.8
"SNP_FB_0436937" "chr8B" 87.5 48 6 0 3 50 9054232 9054185 6.91e-09 60.8
"SNP_FB_0436937" "chr8B" 87.5 48 6 0 3 50 12495680 12495727 6.91e-09 60.8
"SNP_FB_0436937" "chr8B" 87.5 48 6 0 3 50 15635560 15635513 6.91e-09 60.8
"SNP_FB_0436937" "chr8B" 88 50 5 1 1 50 16001897 16001945 6.91e-09 60.8
"SNP_FB_0436937" "chr8B" 88 50 5 1 1 50 16043978 16044026 6.91e-09 60.8
"SNP_FB_0436937" "chr8B" 88 50 5 1 1 50 16055380 16055428 6.91e-09 60.8
"SNP_FB_0436937" "chr8B" 87.5 48 6 0 3 50 17428225 17428178 6.91e-09 60.8
"SNP_FB_0436937" "chr8B" 87.5 48 6 0 3 50 17435516 17435469 6.91e-09 60.8
"SNP_FB_0436937" "chr8B" 87.5 48 6 0 3 50 19703934 19703981 6.91e-09 60.8
"SNP_FB_0436937" "chr8B" 87.5 48 6 0 3 50 19926995 19926948 6.91e-09 60.8
"SNP_FB_0436937" "chr8B" 87.5 48 6 0 3 50 21160354 21160307 6.91e-09 60.8
"SNP_FB_0436937" "chr8B" 87.5 48 6 0 3 50 21361510 21361557 6.91e-09 60.8
"SNP_FB_0436937" "chr8B" 87.5 48 6 0 3 50 21364759 21364806 6.91e-09 60.8
"SNP_FB_0436937" "chr8B" 88 50 5 1 1 50 21509825 21509777 6.91e-09 60.8
"SNP_FB_0436937" "chr8B" 88 50 5 1 1 50 21517319 21517271 6.91e-09 60.8
"SNP_FB_0436937" "chr8B" 87.5 48 6 0 3 50 21905445 21905492 6.91e-09 60.8
"SNP_FB_0436937" "chr8B" 87.5 48 6 0 3 50 21916109 21916156 6.91e-09 60.8
"SNP_FB_0436937" "chr8B" 87.5 48 6 0 3 50 23548531 23548484 6.91e-09 60.8
"SNP_FB_0436937" "chr8B" 87.5 48 6 0 3 50 23967922 23967969 6.91e-09 60.8
"SNP_FB_0436937" "chr8B" 87.5 48 6 0 3 50 26500726 26500773 6.91e-09 60.8
"SNP_FB_0436937" "chr8B" 87.5 48 6 0 3 50 26505615 26505662 6.91e-09 60.8
"SNP_FB_0436937" "chr8B" 87.5 48 6 0 3 50 27033529 27033576 6.91e-09 60.8
"SNP_FB_0436937" "chr8B" 86 50 7 0 1 50 8105926 8105975 2.41e-08 59.9
"SNP_FB_0436937" "chr8B" 88.889 45 5 0 6 50 11218213 11218257 2.41e-08 59.9
"SNP_FB_0436937" "chr8B" 88.889 45 5 0 6 50 11223132 11223176 2.41e-08 59.9
"SNP_FB_0436937" "chr8B" 88.889 45 5 0 6 50 21908877 21908921 2.41e-08 59.9
"SNP_FB_0436937" "chr8B" 88.889 45 5 0 6 50 21919541 21919585 2.41e-08 59.9
"SNP_FB_0436937" "chr8B" 87.755 49 5 1 2 50 428486 428533 2.41e-08 59
"SNP_FB_0436937" "chr8B" 88.636 44 5 0 7 50 3998964 3999007 8.42e-08 58.1
"SNP_FB_0436937" "chr8B" 88.636 44 5 0 7 50 7333063 7333106 8.42e-08 58.1
"SNP_FB_0436937" "chr8B" 89.583 48 3 2 4 50 21738788 21738834 8.42e-08 58.1
"SNP_FB_0436937" "chr8B" 88.636 44 5 0 7 50 22421089 22421046 8.42e-08 58.1
"SNP_FB_0436937" "chr8B" 87.5 48 5 1 4 50 19932460 19932413 8.42e-08 57.2
"SNP_FB_0436937" "chr8B" 85.417 48 7 0 3 50 424949 424996 2.94e-07 56.3
"SNP_FB_0436937" "chr8B" 85.417 48 7 0 3 50 2165739 2165692 2.94e-07 56.3
"SNP_FB_0436937" "chr8B" 85.417 48 7 0 3 50 4290213 4290166 2.94e-07 56.3
"SNP_FB_0436937" "chr8B" 85.417 48 7 0 3 50 5857630 5857583 2.94e-07 56.3
"SNP_FB_0436937" "chr8B" 85.417 48 7 0 3 50 6706001 6706048 2.94e-07 56.3
"SNP_FB_0436937" "chr8B" 85.417 48 7 0 3 50 8232355 8232402 2.94e-07 56.3
"SNP_FB_0436937" "chr8B" 85.417 48 7 0 3 50 8295831 8295784 2.94e-07 56.3
"SNP_FB_0436937" "chr8B" 85.417 48 7 0 3 50 9057682 9057635 2.94e-07 56.3
"SNP_FB_0436937" "chr8B" 85.417 48 7 0 3 50 9854484 9854437 2.94e-07 56.3
"SNP_FB_0436937" "chr8B" 85.417 48 7 0 3 50 11615576 11615623 2.94e-07 56.3
"SNP_FB_0436937" "chr8B" 85.417 48 7 0 3 50 15652603 15652556 2.94e-07 56.3
"SNP_FB_0436937" "chr8B" 85.417 48 7 0 3 50 17818523 17818570 2.94e-07 56.3
"SNP_FB_0436937" "chr8B" 86 50 6 1 1 50 18737703 18737751 2.94e-07 56.3
"SNP_FB_0436937" "chr8B" 85.417 48 7 0 3 50 18744199 18744246 2.94e-07 56.3
"SNP_FB_0436937" "chr8B" 85.417 48 7 0 3 50 18892320 18892367 2.94e-07 56.3
"SNP_FB_0436937" "chr8B" 85.417 48 7 0 3 50 18896238 18896285 2.94e-07 56.3
"SNP_FB_0436937" "chr8B" 85.417 48 7 0 3 50 21156525 21156478 2.94e-07 56.3
"SNP_FB_0436937" "chr8B" 85.417 48 7 0 3 50 21458329 21458282 2.94e-07 56.3
"SNP_FB_0436937" "chr8B" 85.417 48 7 0 3 50 21466918 21466871 2.94e-07 56.3
"SNP_FB_0436937" "chr8B" 85.417 48 7 0 3 50 21971210 21971257 2.94e-07 56.3
"SNP_FB_0436937" "chr8B" 86 50 6 1 1 50 26275071 26275023 2.94e-07 56.3
"SNP_FB_0436937" "chr8B" 86.667 45 6 0 6 50 5425784 5425828 2.94e-07 55.4
"SNP_FB_0436937" "chr8B" 86.667 45 6 0 6 50 15870524 15870568 2.94e-07 55.4
"SNP_FB_0436937" "chr8B" 86.667 45 6 0 6 50 15922555 15922599 2.94e-07 55.4
"SNP_FB_0436937" "chr8B" 86.667 45 6 0 6 50 15934468 15934512 2.94e-07 55.4
"SNP_FB_0436937" "chr8B" 86.667 45 6 0 6 50 15982745 15982789 2.94e-07 55.4
"SNP_FB_0436937" "chr8B" 85.714 49 6 1 3 50 3170736 3170784 1.03e-06 54.5
"SNP_FB_0436937" "chr8B" 85.714 49 6 1 3 50 8799841 8799889 1.03e-06 54.5
"SNP_FB_0436937" "chr8B" 88.095 42 5 0 9 50 19838097 19838056 1.03e-06 54.5
"SNP_FB_0436937" "chr8B" 86.364 44 6 0 7 50 1860258 1860301 1.03e-06 53.6
"SNP_FB_0436937" "chr8B" 86.364 44 6 0 7 50 2264433 2264390 1.03e-06 53.6
"SNP_FB_0436937" "chr8B" 86.364 44 6 0 7 50 2850470 2850513 1.03e-06 53.6
"SNP_FB_0436937" "chr8B" 86.364 44 6 0 7 50 6481204 6481247 1.03e-06 53.6
"SNP_FB_0436937" "chr8B" 86.364 44 6 0 7 50 9219755 9219798 1.03e-06 53.6
"SNP_FB_0436937" "chr8B" 86.364 44 6 0 7 50 19701311 19701354 1.03e-06 53.6
"SNP_FB_0436937" "chr8B" 86.364 44 6 0 7 50 21506258 21506215 1.03e-06 53.6
"SNP_FB_0436937" "chr8B" 86.364 44 6 0 7 50 21513752 21513709 1.03e-06 53.6
"SNP_FB_0436937" "chr8B" 86.364 44 6 0 7 50 23964331 23964374 1.03e-06 53.6
"SNP_FB_0436937" "chr8B" 86.364 44 6 0 7 50 25027060 25027103 1.03e-06 53.6
"SNP_FB_0436937" "chr8B" 86.364 44 6 0 7 50 26509029 26509072 1.03e-06 53.6
"SNP_FB_0436937" "chr8B" 86.364 44 6 0 7 50 27030135 27030178 1.03e-06 53.6
"SNP_FB_0436937" "chr8B" 85.417 48 6 1 3 50 1762096 1762142 3.58e-06 52.7
"SNP_FB_0436937" "chr8B" 83.333 48 8 0 3 50 1355078 1355125 3.58e-06 51.8
"SNP_FB_0436937" "chr8B" 83.333 48 8 0 3 50 2442671 2442718 3.58e-06 51.8
"SNP_FB_0436937" "chr8B" 83.333 48 8 0 3 50 4680791 4680838 3.58e-06 51.8
"SNP_FB_0436937" "chr8B" 83.333 48 8 0 3 50 6696356 6696403 3.58e-06 51.8
"SNP_FB_0436937" "chr8B" 83.333 48 8 0 3 50 6715242 6715195 3.58e-06 51.8
"SNP_FB_0436937" "chr8B" 83.333 48 8 0 3 50 12058133 12058180 3.58e-06 51.8
"SNP_FB_0436937" "chr8B" 83.333 48 8 0 3 50 18422170 18422123 3.58e-06 51.8
"SNP_FB_0436937" "chr8B" 83.333 48 8 0 3 50 18432509 18432462 3.58e-06 51.8
"SNP_FB_0436937" "chr8B" 83.333 48 8 0 3 50 21470148 21470101 3.58e-06 51.8
"SNP_FB_0436937" "chr8B" 83.333 48 8 0 3 50 21525008 21524961 3.58e-06 51.8
"SNP_FB_0436937" "chr8B" 83.333 48 8 0 3 50 21735158 21735205 3.58e-06 51.8
"SNP_FB_0436937" "chr8B" 83.333 48 8 0 3 50 21974413 21974460 3.58e-06 51.8
"SNP_FB_0436937" "chr8B" 83.333 48 8 0 3 50 22834933 22834886 3.58e-06 51.8
"SNP_FB_0436937" "chr8B" 83.333 48 8 0 3 50 24731580 24731533 3.58e-06 51.8
"SNP_FB_0436937" "chr8B" 83.333 48 8 0 3 50 26529800 26529847 3.58e-06 51.8
"SNP_FB_0436937" "chr8B" 83.333 48 8 0 3 50 26540984 26541031 3.58e-06 51.8
"SNP_FB_0436937" "chr8B" 83.333 48 8 0 3 50 29397644 29397691 3.58e-06 51.8
"SNP_FB_0436937" "chr8B" 83.333 48 8 0 3 50 29401140 29401187 3.58e-06 51.8
"SNP_FB_0436937" "chr8B" 87.5 40 5 0 11 50 1210091 1210130 1.25e-05 50.9
"SNP_FB_0436937" "chr8B" 84.444 45 7 0 6 50 4684331 4684375 1.25e-05 50.9
"SNP_FB_0436937" "chr8B" 84.444 45 7 0 6 50 15872617 15872661 1.25e-05 50.9
"SNP_FB_0436937" "chr8B" 84.444 45 7 0 6 50 15924648 15924692 1.25e-05 50.9
"SNP_FB_0436937" "chr8B" 84.444 45 7 0 6 50 15936561 15936605 1.25e-05 50.9
"SNP_FB_0436937" "chr8B" 84.444 45 7 0 6 50 15984838 15984882 1.25e-05 50.9
"SNP_FB_0436937" "chr8B" 88.095 42 4 1 9 50 21529240 21529200 1.25e-05 50.9
"SNP_FB_0436937" "chr8B" 85.714 49 5 2 3 50 25030838 25030885 1.25e-05 50.9
"SNP_FB_0436937" "chr8B" 82.979 47 8 0 3 49 6723513 6723467 1.25e-05 50
"SNP_FB_0436937" "chr8B" 83.673 49 7 1 3 50 8292724 8292676 1.25e-05 50
"SNP_FB_0436937" "chr8B" 82.979 47 8 0 4 50 13113032 13113078 1.25e-05 50
"SNP_FB_0436937" "chr8B" 85.714 42 6 0 9 50 26767516 26767475 1.25e-05 50
"SNP_FB_0436937" "chr8B" 84.091 44 7 0 7 50 1364802 1364845 4.36e-05 49.1
"SNP_FB_0436937" "chr8B" 84.091 44 7 0 7 50 4002681 4002724 4.36e-05 49.1
"SNP_FB_0436937" "chr8B" 84.091 44 7 0 7 50 4006689 4006732 4.36e-05 49.1
"SNP_FB_0436937" "chr8B" 84.091 44 7 0 7 50 11618984 11619027 4.36e-05 49.1
"SNP_FB_0436937" "chr8B" 84.091 44 7 0 7 50 22838363 22838320 4.36e-05 49.1
"SNP_FB_0436937" "chr8B" 83.333 48 7 1 3 50 18418859 18418813 4.36e-05 48.2
"SNP_FB_0436937" "chr8B" 83.333 48 7 1 3 50 29257238 29257284 4.36e-05 48.2
"SNP_FB_0436937" "chr8B" 81.25 48 9 0 3 50 1361284 1361331 0.000152 47.3
"SNP_FB_0436937" "chr8B" 81.25 48 9 0 3 50 6719226 6719179 0.000152 47.3
"SNP_FB_0436937" "chr8B" 84.444 45 6 1 6 50 7336697 7336740 0.000152 47.3
"SNP_FB_0436937" "chr8B" 81.25 48 9 0 3 50 8236074 8236121 0.000152 47.3
"SNP_FB_0436937" "chr8B" 81.25 48 9 0 3 50 9828380 9828333 0.000152 47.3
"SNP_FB_0436937" "chr8B" 81.25 48 9 0 3 50 9851060 9851013 0.000152 47.3
"SNP_FB_0436937" "chr8B" 81.25 48 9 0 3 50 12365765 12365812 0.000152 47.3
"SNP_FB_0436937" "chr8B" 81.25 48 9 0 3 50 12368593 12368640 0.000152 47.3
"SNP_FB_0436937" "chr8B" 82 50 8 1 1 50 13116529 13116577 0.000152 47.3
"SNP_FB_0436937" "chr8B" 81.25 48 9 0 3 50 15876457 15876504 0.000152 47.3
"SNP_FB_0436937" "chr8B" 81.25 48 9 0 3 50 15928488 15928535 0.000152 47.3
"SNP_FB_0436937" "chr8B" 81.25 48 9 0 3 50 15940401 15940448 0.000152 47.3
"SNP_FB_0436937" "chr8B" 81.25 48 9 0 3 50 15988678 15988725 0.000152 47.3
"SNP_FB_0436937" "chr8B" 81.25 48 9 0 3 50 18490766 18490813 0.000152 47.3
"SNP_FB_0436937" "chr8B" 81.25 48 9 0 3 50 24022276 24022229 0.000152 47.3
"SNP_FB_0436937" "chr8B" 81.25 48 9 0 3 50 25198266 25198313 0.000152 47.3
"SNP_FB_0436937" "chr8B" 81.25 48 9 0 3 50 25200846 25200893 0.000152 47.3
"SNP_FB_0436937" "chr8B" 81.25 48 9 0 3 50 26525419 26525466 0.000152 47.3
"SNP_FB_0436937" "chr8B" 83.673 49 6 2 3 50 1351547 1351594 0.000152 46.4
"SNP_FB_0436937" "chr8B" 85 40 6 0 11 50 9215566 9215605 0.000152 46.4
"SNP_FB_0436937" "chr8B" 85.714 42 5 1 9 50 26784014 26783974 0.000152 46.4
"SNP_FB_0436937" "chr8B" 81.633 49 8 1 3 50 1759554 1759602 0.000531 45.5
"SNP_FB_0436937" "chr8B" 81.818 44 8 0 7 50 2438992 2439035 0.000531 44.6
"SNP_FB_0436937" "chr8B" 82 50 6 2 2 50 4057254 4057301 0.000531 44.6
"SNP_FB_0436937" "chr8B" 81.818 44 8 0 7 50 5819824 5819781 0.000531 44.6
"SNP_FB_0436937" "chr8B" 81.818 44 8 0 7 50 28390242 28390199 0.000531 44.6
"SNP_FB_0436937" "chr8B" 82.927 41 7 0 10 50 4060360 4060400 0.002 43.7
"SNP_FB_0436937" "chr8B" 86.111 36 5 0 15 50 12494486 12494521 0.002 43.7
"SNP_FB_0436937" "chr8B" 79.545 44 9 0 7 50 4006200 4006243 0.023 40.1
"SNP_FB_0436937" "chr8B" 89.655 29 3 0 7 35 25201342 25201314 0.023 40.1
"SNP_FB_0436937" "chr8B" 89.655 29 3 0 7 35 25205879 25205851 0.023 40.1
"SNP_FB_0436937" "chr8B" 77.083 48 11 0 3 50 18487011 18487058 0.079 38.3
"SNP_FB_0436937" "chr8B" 95.238 21 1 0 14 34 9389064 9389044 0.96 34.6
"SNP_FB_0436937" "chr8B" 91.304 23 2 0 10 32 28143887 28143909 0.96 33.7
"SNP_FB_0436937" "chr8B" 95 20 1 0 15 34 9364925 9364906 3.4 32.8
"SNP_FB_0436937" "chr8B" 88 25 3 0 7 31 29568482 29568506 3.4 32.8
"SNP_FB_0436937" "chr8B" 100 17 0 0 15 31 2275215 2275199 3.4 31.9
"SNP_FB_0436937" "chr8B" 100 17 0 0 14 30 24813100 24813084 3.4 31.9
"SNP_FB_0436937" "chr8B" 100 17 0 0 14 30 24817489 24817473 3.4 31.9
"SNP_FB_0436937" "chr8B" 90.909 22 2 0 4 25 26767544 26767523 3.4 31.9
"SNP_FB_0436937" "chr11B" 91.667 48 4 0 3 50 11186360 11186407 1.33e-11 69.8
"SNP_FB_0436937" "chr11B" 93.333 45 3 0 6 50 1547521 1547565 4.66e-11 68.9
"SNP_FB_0436937" "chr11B" 89.583 48 5 0 3 50 22086321 22086274 5.67e-10 65.3
"SNP_FB_0436937" "chr11B" 89.583 48 5 0 3 50 25241049 25241002 5.67e-10 65.3
"SNP_FB_0436937" "chr11B" 89.583 48 5 0 3 50 26415410 26415457 5.67e-10 65.3
"SNP_FB_0436937" "chr11B" 89.583 48 5 0 3 50 28466701 28466654 5.67e-10 65.3
"SNP_FB_0436937" "chr11B" 89.583 48 5 0 3 50 28480394 28480347 5.67e-10 65.3
"SNP_FB_0436937" "chr11B" 89.583 48 5 0 3 50 28686291 28686338 5.67e-10 65.3
"SNP_FB_0436937" "chr11B" 90.909 44 4 0 7 50 36673957 36674000 1.98e-09 62.6
"SNP_FB_0436937" "chr11B" 90.909 44 4 0 7 50 36678371 36678414 1.98e-09 62.6
"SNP_FB_0436937" "chr11B" 87.5 48 6 0 3 50 5296757 5296710 6.91e-09 60.8
"SNP_FB_0436937" "chr11B" 87.5 48 6 0 3 50 8498883 8498836 6.91e-09 60.8
"SNP_FB_0436937" "chr11B" 87.5 48 6 0 3 50 8501982 8501935 6.91e-09 60.8
"SNP_FB_0436937" "chr11B" 87.5 48 6 0 3 50 8520997 8520950 6.91e-09 60.8
"SNP_FB_0436937" "chr11B" 88 50 5 1 1 50 10198127 10198175 6.91e-09 60.8
"SNP_FB_0436937" "chr11B" 87.5 48 6 0 3 50 12103011 12103058 6.91e-09 60.8
"SNP_FB_0436937" "chr11B" 87.5 48 6 0 3 50 13904713 13904666 6.91e-09 60.8
"SNP_FB_0436937" "chr11B" 87.5 48 6 0 3 50 22167360 22167407 6.91e-09 60.8
"SNP_FB_0436937" "chr11B" 87.5 48 6 0 3 50 23715764 23715811 6.91e-09 60.8
"SNP_FB_0436937" "chr11B" 87.5 48 6 0 3 50 25423453 25423406 6.91e-09 60.8
"SNP_FB_0436937" "chr11B" 87.5 48 6 0 3 50 26412276 26412323 6.91e-09 60.8
"SNP_FB_0436937" "chr11B" 87.5 48 6 0 3 50 27420802 27420755 6.91e-09 60.8
"SNP_FB_0436937" "chr11B" 87.5 48 6 0 3 50 27829807 27829760 6.91e-09 60.8
"SNP_FB_0436937" "chr11B" 87.5 48 6 0 3 50 29755112 29755159 6.91e-09 60.8
"SNP_FB_0436937" "chr11B" 87.5 48 6 0 3 50 36864504 36864457 6.91e-09 60.8
"SNP_FB_0436937" "chr11B" 87.5 48 6 0 3 50 37671557 37671510 6.91e-09 60.8
"SNP_FB_0436937" "chr11B" 88.889 45 5 0 6 50 12106714 12106758 2.41e-08 59.9
"SNP_FB_0436937" "chr11B" 86 50 7 0 1 50 24720324 24720373 2.41e-08 59.9
"SNP_FB_0436937" "chr11B" 88.636 44 5 0 7 50 4896553 4896510 8.42e-08 58.1
"SNP_FB_0436937" "chr11B" 88.636 44 5 0 7 50 8026291 8026248 8.42e-08 58.1
"SNP_FB_0436937" "chr11B" 92.308 39 3 0 12 50 10201064 10201026 8.42e-08 58.1
"SNP_FB_0436937" "chr11B" 88.636 44 5 0 7 50 27551021 27550978 8.42e-08 58.1
"SNP_FB_0436937" "chr11B" 88.636 44 5 0 7 50 32851895 32851852 8.42e-08 58.1
"SNP_FB_0436937" "chr11B" 87.5 48 5 1 3 50 8386005 8385959 8.42e-08 57.2
"SNP_FB_0436937" "chr11B" 87.5 48 5 1 3 50 15861092 15861046 8.42e-08 57.2
"SNP_FB_0436937" "chr11B" 85.417 48 7 0 3 50 1097136 1097183 2.94e-07 56.3
"SNP_FB_0436937" "chr11B" 85.417 48 7 0 3 50 1794764 1794717 2.94e-07 56.3
"SNP_FB_0436937" "chr11B" 85.417 48 7 0 3 50 1971830 1971783 2.94e-07 56.3
"SNP_FB_0436937" "chr11B" 85.417 48 7 0 3 50 8075507 8075554 2.94e-07 56.3
"SNP_FB_0436937" "chr11B" 85.417 48 7 0 3 50 8460260 8460213 2.94e-07 56.3
"SNP_FB_0436937" "chr11B" 85.417 48 7 0 3 50 8463584 8463537 2.94e-07 56.3
"SNP_FB_0436937" "chr11B" 85.417 48 7 0 3 50 8492593 8492546 2.94e-07 56.3
"SNP_FB_0436937" "chr11B" 85.417 48 7 0 3 50 8494561 8494514 2.94e-07 56.3
"SNP_FB_0436937" "chr11B" 85.417 48 7 0 3 50 9281294 9281341 2.94e-07 56.3
"SNP_FB_0436937" "chr11B" 85.417 48 7 0 3 50 10669635 10669682 2.94e-07 56.3
"SNP_FB_0436937" "chr11B" 85.417 48 7 0 3 50 10993239 10993286 2.94e-07 56.3
"SNP_FB_0436937" "chr11B" 85.417 48 7 0 3 50 11571371 11571418 2.94e-07 56.3
"SNP_FB_0436937" "chr11B" 85.417 48 7 0 3 50 17046846 17046799 2.94e-07 56.3
"SNP_FB_0436937" "chr11B" 85.417 48 7 0 3 50 17050429 17050382 2.94e-07 56.3
"SNP_FB_0436937" "chr11B" 85.417 48 7 0 3 50 20225750 20225703 2.94e-07 56.3
"SNP_FB_0436937" "chr11B" 85.417 48 7 0 3 50 21598494 21598541 2.94e-07 56.3
"SNP_FB_0436937" "chr11B" 85.417 48 7 0 3 50 24060184 24060137 2.94e-07 56.3
"SNP_FB_0436937" "chr11B" 85.417 48 7 0 3 50 24091366 24091319 2.94e-07 56.3
"SNP_FB_0436937" "chr11B" 85.417 48 7 0 3 50 25747191 25747238 2.94e-07 56.3
"SNP_FB_0436937" "chr11B" 85.417 48 7 0 3 50 25819357 25819310 2.94e-07 56.3
"SNP_FB_0436937" "chr11B" 85.417 48 7 0 3 50 27938330 27938283 2.94e-07 56.3
"SNP_FB_0436937" "chr11B" 85.417 48 7 0 3 50 30586931 30586978 2.94e-07 56.3
"SNP_FB_0436937" "chr11B" 85.417 48 7 0 3 50 32336106 32336153 2.94e-07 56.3
"SNP_FB_0436937" "chr11B" 85.417 48 7 0 3 50 32478891 32478938 2.94e-07 56.3
"SNP_FB_0436937" "chr11B" 85.417 48 7 0 3 50 32856246 32856293 2.94e-07 56.3
"SNP_FB_0436937" "chr11B" 85.417 48 7 0 3 50 32859798 32859845 2.94e-07 56.3
"SNP_FB_0436937" "chr11B" 85.417 48 7 0 3 50 32907759 32907806 2.94e-07 56.3
"SNP_FB_0436937" "chr11B" 85.417 48 7 0 3 50 34834756 34834803 2.94e-07 56.3
"SNP_FB_0436937" "chr11B" 85.417 48 7 0 3 50 35095113 35095160 2.94e-07 56.3
"SNP_FB_0436937" "chr11B" 85.417 48 7 0 3 50 35104425 35104472 2.94e-07 56.3
"SNP_FB_0436937" "chr11B" 85.417 48 7 0 3 50 38509087 38509040 2.94e-07 56.3
"SNP_FB_0436937" "chr11B" 87.755 49 4 2 2 50 25419484 25419438 2.94e-07 55.4
"SNP_FB_0436937" "chr11B" 86.667 45 6 0 6 50 25815744 25815700 2.94e-07 55.4
"SNP_FB_0436937" "chr11B" 86.667 45 6 0 6 50 28667920 28667876 2.94e-07 55.4
"SNP_FB_0436937" "chr11B" 84 50 8 0 1 50 38594473 38594424 2.94e-07 55.4
"SNP_FB_0436937" "chr11B" 85.714 49 6 1 2 50 3077017 3077064 1.03e-06 54.5
"SNP_FB_0436937" "chr11B" 86.364 44 6 0 7 50 3364999 3365042 1.03e-06 53.6
"SNP_FB_0436937" "chr11B" 86.364 44 6 0 7 50 8079561 8079604 1.03e-06 53.6
"SNP_FB_0436937" "chr11B" 86.364 44 6 0 7 50 9277866 9277909 1.03e-06 53.6
"SNP_FB_0436937" "chr11B" 86.364 44 6 0 7 50 27554981 27554938 1.03e-06 53.6
"SNP_FB_0436937" "chr11B" 87.805 41 5 0 10 50 11203201 11203161 3.58e-06 52.7
"SNP_FB_0436937" "chr11B" 84.783 46 7 0 3 48 22083245 22083200 3.58e-06 52.7
"SNP_FB_0436937" "chr11B" 85.417 48 6 1 3 50 24727681 24727635 3.58e-06 52.7
"SNP_FB_0436937" "chr11B" 88.372 43 4 1 9 50 27259569 27259527 3.58e-06 52.7
"SNP_FB_0436937" "chr11B" 83.333 48 8 0 3 50 1100778 1100825 3.58e-06 51.8
"SNP_FB_0436937" "chr11B" 83.333 48 8 0 3 50 1101341 1101388 3.58e-06 51.8
"SNP_FB_0436937" "chr11B" 83.333 48 8 0 3 50 1216113 1216066 3.58e-06 51.8
"SNP_FB_0436937" "chr11B" 83.333 48 8 0 3 50 2361042 2360995 3.58e-06 51.8
"SNP_FB_0436937" "chr11B" 83.333 48 8 0 3 50 6471969 6472016 3.58e-06 51.8
"SNP_FB_0436937" "chr11B" 83.333 48 8 0 3 50 8523393 8523346 3.58e-06 51.8
"SNP_FB_0436937" "chr11B" 83.333 48 8 0 3 50 9944802 9944849 3.58e-06 51.8
"SNP_FB_0436937" "chr11B" 83.333 48 8 0 3 50 10296452 10296405 3.58e-06 51.8
"SNP_FB_0436937" "chr11B" 83.333 48 8 0 3 50 11567784 11567831 3.58e-06 51.8
"SNP_FB_0436937" "chr11B" 83.333 48 8 0 3 50 12030911 12030864 3.58e-06 51.8
"SNP_FB_0436937" "chr11B" 84 50 7 1 1 50 12091059 12091107 3.58e-06 51.8
"SNP_FB_0436937" "chr11B" 83.333 48 8 0 3 50 12937283 12937236 3.58e-06 51.8
"SNP_FB_0436937" "chr11B" 83.333 48 8 0 3 50 13282176 13282223 3.58e-06 51.8
"SNP_FB_0436937" "chr11B" 84 50 7 1 1 50 13908336 13908288 3.58e-06 51.8
"SNP_FB_0436937" "chr11B" 83.333 48 8 0 3 50 16540218 16540171 3.58e-06 51.8
"SNP_FB_0436937" "chr11B" 83.333 48 8 0 3 50 20666666 20666713 3.58e-06 51.8
"SNP_FB_0436937" "chr11B" 83.333 48 8 0 3 50 21013019 21012972 3.58e-06 51.8
"SNP_FB_0436937" "chr11B" 83.333 48 8 0 3 50 21594832 21594879 3.58e-06 51.8
"SNP_FB_0436937" "chr11B" 83.333 48 8 0 3 50 22164773 22164820 3.58e-06 51.8
"SNP_FB_0436937" "chr11B" 83.333 48 8 0 3 50 22696760 22696713 3.58e-06 51.8
"SNP_FB_0436937" "chr11B" 83.333 48 8 0 3 50 24232845 24232892 3.58e-06 51.8
"SNP_FB_0436937" "chr11B" 83.333 48 8 0 3 50 24730693 24730646 3.58e-06 51.8
"SNP_FB_0436937" "chr11B" 83.333 48 8 0 3 50 27263380 27263333 3.58e-06 51.8
"SNP_FB_0436937" "chr11B" 84 50 7 1 1 50 27917051 27917099 3.58e-06 51.8
"SNP_FB_0436937" "chr11B" 83.333 48 8 0 3 50 28202339 28202292 3.58e-06 51.8
"SNP_FB_0436937" "chr11B" 84 50 7 1 1 50 28484051 28484003 3.58e-06 51.8
"SNP_FB_0436937" "chr11B" 83.333 48 8 0 3 50 28671968 28672015 3.58e-06 51.8
"SNP_FB_0436937" "chr11B" 84 50 7 1 1 50 28675904 28675952 3.58e-06 51.8
"SNP_FB_0436937" "chr11B" 83.333 48 8 0 3 50 28682262 28682309 3.58e-06 51.8
"SNP_FB_0436937" "chr11B" 83.333 48 8 0 3 50 29784296 29784249 3.58e-06 51.8
"SNP_FB_0436937" "chr11B" 83.333 48 8 0 3 50 30737840 30737887 3.58e-06 51.8
"SNP_FB_0436937" "chr11B" 83.333 48 8 0 3 50 31507374 31507327 3.58e-06 51.8
"SNP_FB_0436937" "chr11B" 83.333 48 8 0 3 50 31875257 31875304 3.58e-06 51.8
"SNP_FB_0436937" "chr11B" 83.333 48 8 0 3 50 32571629 32571676 3.58e-06 51.8
"SNP_FB_0436937" "chr11B" 83.333 48 8 0 3 50 32578599 32578646 3.58e-06 51.8
"SNP_FB_0436937" "chr11B" 83.333 48 8 0 3 50 32582235 32582282 3.58e-06 51.8
"SNP_FB_0436937" "chr11B" 83.333 48 8 0 3 50 32610690 32610737 3.58e-06 51.8
"SNP_FB_0436937" "chr11B" 83.333 48 8 0 3 50 32614326 32614373 3.58e-06 51.8
"SNP_FB_0436937" "chr11B" 83.333 48 8 0 3 50 32914909 32914956 3.58e-06 51.8
"SNP_FB_0436937" "chr11B" 83.333 48 8 0 3 50 32936188 32936235 3.58e-06 51.8
"SNP_FB_0436937" "chr11B" 83.333 48 8 0 3 50 33009540 33009493 3.58e-06 51.8
"SNP_FB_0436937" "chr11B" 83.333 48 8 0 3 50 33866896 33866943 3.58e-06 51.8
"SNP_FB_0436937" "chr11B" 83.333 48 8 0 3 50 34214419 34214372 3.58e-06 51.8
"SNP_FB_0436937" "chr11B" 83.333 48 8 0 3 50 34214896 34214849 3.58e-06 51.8
"SNP_FB_0436937" "chr11B" 83.333 48 8 0 3 50 35291443 35291396 3.58e-06 51.8
"SNP_FB_0436937" "chr11B" 83.333 48 8 0 3 50 38590338 38590291 3.58e-06 51.8
"SNP_FB_0436937" "chr11B" 84 50 7 1 1 50 38595675 38595723 3.58e-06 51.8
"SNP_FB_0436937" "chr11B" 84.444 45 7 0 6 50 8022427 8022383 1.25e-05 50.9
"SNP_FB_0436937" "chr11B" 87.5 40 5 0 11 50 15534878 15534917 1.25e-05 50.9
"SNP_FB_0436937" "chr11B" 83.673 49 6 1 2 50 23100295 23100249 1.25e-05 50.9
"SNP_FB_0436937" "chr11B" 83.673 49 6 1 2 50 23804251 23804205 1.25e-05 50.9
"SNP_FB_0436937" "chr11B" 83.673 49 6 1 2 50 24051686 24051640 1.25e-05 50.9
"SNP_FB_0436937" "chr11B" 83.673 49 6 1 2 50 24082868 24082822 1.25e-05 50.9
"SNP_FB_0436937" "chr11B" 85.714 49 5 2 3 50 34218615 34218568 1.25e-05 50.9
"SNP_FB_0436937" "chr11B" 84.091 44 7 0 7 50 1551263 1551306 4.36e-05 49.1
"SNP_FB_0436937" "chr11B" 84.091 44 7 0 7 50 5143396 5143439 4.36e-05 49.1
"SNP_FB_0436937" "chr11B" 84.091 44 7 0 7 50 5147434 5147477 4.36e-05 49.1
"SNP_FB_0436937" "chr11B" 84.091 44 7 0 7 50 8382494 8382451 4.36e-05 49.1
"SNP_FB_0436937" "chr11B" 87.179 39 5 0 12 50 10204497 10204459 4.36e-05 49.1
"SNP_FB_0436937" "chr11B" 84.091 44 7 0 7 50 11216435 11216478 4.36e-05 49.1
"SNP_FB_0436937" "chr11B" 84.091 44 7 0 7 50 12034048 12034005 4.36e-05 49.1
"SNP_FB_0436937" "chr11B" 84.091 44 7 0 7 50 28206348 28206305 4.36e-05 49.1
"SNP_FB_0436937" "chr11B" 84.091 44 7 0 7 50 29605226 29605183 4.36e-05 49.1
"SNP_FB_0436937" "chr11B" 84.091 44 7 0 7 50 29787471 29787428 4.36e-05 49.1
"SNP_FB_0436937" "chr11B" 84.091 44 7 0 7 50 38513069 38513026 4.36e-05 49.1
"SNP_FB_0436937" "chr11B" 83.333 48 7 1 3 50 15831691 15831645 4.36e-05 48.2
"SNP_FB_0436937" "chr11B" 83.333 48 7 1 3 50 24236796 24236842 4.36e-05 48.2
"SNP_FB_0436937" "chr11B" 83.333 48 7 1 3 50 32847732 32847686 4.36e-05 48.2
"SNP_FB_0436937" "chr11B" 82 50 8 1 1 50 3116934 3116886 0.000152 47.3
"SNP_FB_0436937" "chr11B" 83.721 43 7 0 8 50 4900525 4900483 0.000152 47.3
"SNP_FB_0436937" "chr11B" 83.721 43 7 0 8 50 10792578 10792620 0.000152 47.3
"SNP_FB_0436937" "chr11B" 81.25 48 9 0 3 50 16543731 16543684 0.000152 47.3
"SNP_FB_0436937" "chr11B" 81.25 48 9 0 3 50 22112286 22112239 0.000152 47.3
"SNP_FB_0436937" "chr11B" 81.25 48 9 0 3 50 24282153 24282200 0.000152 47.3
"SNP_FB_0436937" "chr11B" 90.909 33 3 0 3 35 24677965 24677933 0.000152 47.3
"SNP_FB_0436937" "chr11B" 81.25 48 9 0 3 50 24681336 24681289 0.000152 47.3
"SNP_FB_0436937" "chr11B" 82 50 8 1 1 50 25876381 25876333 0.000152 47.3
"SNP_FB_0436937" "chr11B" 81.25 48 9 0 3 50 27250569 27250616 0.000152 47.3
"SNP_FB_0436937" "chr11B" 83.721 43 7 0 3 45 29608986 29608944 0.000152 47.3
"SNP_FB_0436937" "chr11B" 81.25 48 9 0 3 50 30484506 30484459 0.000152 47.3
"SNP_FB_0436937" "chr11B" 82 50 8 1 1 50 30487500 30487452 0.000152 47.3
"SNP_FB_0436937" "chr11B" 81.25 48 9 0 3 50 31511064 31511017 0.000152 47.3
"SNP_FB_0436937" "chr11B" 81.25 48 9 0 3 50 32339646 32339693 0.000152 47.3
"SNP_FB_0436937" "chr11B" 81.25 48 9 0 3 50 32567938 32567985 0.000152 47.3
"SNP_FB_0436937" "chr11B" 81.25 48 9 0 3 50 34831160 34831207 0.000152 47.3
"SNP_FB_0436937" "chr11B" 83.721 43 7 0 8 50 35274554 35274512 0.000152 47.3
"SNP_FB_0436937" "chr11B" 83.721 43 7 0 8 50 35288085 35288043 0.000152 47.3
"SNP_FB_0436937" "chr11B" 83.673 49 6 2 3 50 12933730 12933683 0.000152 46.4
"SNP_FB_0436937" "chr11B" 85 40 6 0 11 50 22120612 22120573 0.000152 46.4
"SNP_FB_0436937" "chr11B" 82.222 45 8 0 6 50 29803127 29803171 0.000152 46.4
"SNP_FB_0436937" "chr11B" 81.818 44 8 0 7 50 5828828 5828785 0.000531 44.6
"SNP_FB_0436937" "chr11B" 81.818 44 8 0 7 50 11219791 11219834 0.000531 44.6
"SNP_FB_0436937" "chr11B" 81.818 44 8 0 7 50 27247150 27247193 0.000531 44.6
"SNP_FB_0436937" "chr11B" 81.818 44 8 0 7 50 27731902 27731945 0.000531 44.6
"SNP_FB_0436937" "chr11B" 81.818 44 8 0 7 50 30734569 30734612 0.000531 44.6
"SNP_FB_0436937" "chr11B" 82.609 46 7 1 5 50 33011285 33011329 0.000531 44.6
"SNP_FB_0436937" "chr11B" 81.818 44 8 0 4 47 35161998 35162041 0.000531 44.6
"SNP_FB_0436937" "chr11B" 81.25 48 8 1 3 50 32481869 32481915 0.002 43.7
"SNP_FB_0436937" "chr11B" 79.167 48 10 0 3 50 25879812 25879765 0.002 42.8
"SNP_FB_0436937" "chr11B" 79.167 48 10 0 3 50 28671207 28671160 0.002 42.8
"SNP_FB_0436937" "chr11B" 79.167 48 10 0 3 50 28675533 28675580 0.002 42.8
"SNP_FB_0436937" "chr11B" 79.167 48 10 0 3 50 29806868 29806915 0.002 42.8
"SNP_FB_0436937" "chr11B" 79.167 48 10 0 3 50 31269557 31269510 0.002 42.8
"SNP_FB_0436937" "chr11B" 81.818 44 7 1 7 50 1219925 1219883 0.006 41
"SNP_FB_0436937" "chr11B" 83.784 37 6 0 14 50 6474966 6475002 0.006 41
"SNP_FB_0436937" "chr11B" 87.5 32 4 0 3 34 22693510 22693479 0.006 41
"SNP_FB_0436937" "chr11B" 79.545 44 9 0 7 50 5832156 5832113 0.023 40.1
"SNP_FB_0436937" "chr11B" 79.545 44 9 0 7 50 33003507 33003464 0.023 40.1
"SNP_FB_0436937" "chr11B" 79.167 48 9 1 3 50 26025199 26025245 0.023 39.2
"SNP_FB_0436937" "chr11B" 84.848 33 5 0 3 35 31879207 31879239 0.079 38.3
"SNP_FB_0436937" "chr11B" 91.304 23 2 0 6 28 6474950 6474972 0.96 33.7
"SNP_FB_0436937" "chr11B" 85.294 34 3 2 12 44 8111993 8112025 3.4 32.8
"SNP_FB_0436937" "chr11B" 80.488 41 5 2 12 49 11416153 11416193 3.4 32.8
"SNP_FB_0436937" "chr11B" 88.889 27 2 1 7 32 17550188 17550214 3.4 32.8
"SNP_FB_0436937" "chr11B" 81.25 32 6 0 19 50 10673730 10673761 3.4 31.9
"SNP_FB_0436937" "chr11B" 90.909 22 2 0 19 40 20566582 20566561 3.4 31.9
"SNP_FB_0436937" "chr11B" 77.5 40 5 1 8 47 35008702 35008737 3.4 31.9
"SNP_FB_0436937" "chr13B" 91.667 48 4 0 3 50 3099077 3099030 1.33e-11 69.8
"SNP_FB_0436937" "chr13B" 91.667 48 4 0 3 50 14271290 14271337 1.33e-11 69.8
"SNP_FB_0436937" "chr13B" 91.667 48 4 0 3 50 21004642 21004689 1.33e-11 69.8
"SNP_FB_0436937" "chr13B" 91.667 48 4 0 3 50 23692474 23692521 1.33e-11 69.8
"SNP_FB_0436937" "chr13B" 91.667 48 4 0 3 50 34229108 34229155 1.33e-11 69.8
"SNP_FB_0436937" "chr13B" 93.333 45 3 0 6 50 11577682 11577726 4.66e-11 68.9
"SNP_FB_0436937" "chr13B" 89.583 48 5 0 3 50 5394597 5394550 5.67e-10 65.3
"SNP_FB_0436937" "chr13B" 89.583 48 5 0 3 50 6622609 6622562 5.67e-10 65.3
"SNP_FB_0436937" "chr13B" 89.583 48 5 0 3 50 6803986 6804033 5.67e-10 65.3
"SNP_FB_0436937" "chr13B" 89.583 48 5 0 3 50 6805089 6805136 5.67e-10 65.3
"SNP_FB_0436937" "chr13B" 90 50 4 1 1 50 6809299 6809347 5.67e-10 65.3
"SNP_FB_0436937" "chr13B" 89.583 48 5 0 3 50 7075892 7075845 5.67e-10 65.3
"SNP_FB_0436937" "chr13B" 89.583 48 5 0 3 50 10627764 10627811 5.67e-10 65.3
"SNP_FB_0436937" "chr13B" 89.583 48 5 0 3 50 11784967 11785014 5.67e-10 65.3
"SNP_FB_0436937" "chr13B" 89.583 48 5 0 3 50 13911319 13911272 5.67e-10 65.3
"SNP_FB_0436937" "chr13B" 89.583 48 5 0 3 50 13914690 13914643 5.67e-10 65.3
"SNP_FB_0436937" "chr13B" 90 50 4 1 1 50 13991008 13990960 5.67e-10 65.3
"SNP_FB_0436937" "chr13B" 89.583 48 5 0 3 50 14378025 14377978 5.67e-10 65.3
"SNP_FB_0436937" "chr13B" 89.583 48 5 0 3 50 14624393 14624346 5.67e-10 65.3
"SNP_FB_0436937" "chr13B" 89.583 48 5 0 3 50 17177336 17177289 5.67e-10 65.3
"SNP_FB_0436937" "chr13B" 89.583 48 5 0 3 50 17971668 17971621 5.67e-10 65.3
"SNP_FB_0436937" "chr13B" 89.583 48 5 0 3 50 21545451 21545404 5.67e-10 65.3
"SNP_FB_0436937" "chr13B" 89.583 48 5 0 3 50 23110349 23110396 5.67e-10 65.3
"SNP_FB_0436937" "chr13B" 89.583 48 5 0 3 50 25701029 25700982 5.67e-10 65.3
"SNP_FB_0436937" "chr13B" 89.583 48 5 0 3 50 33097373 33097326 5.67e-10 65.3
"SNP_FB_0436937" "chr13B" 89.583 48 5 0 3 50 33101053 33101006 5.67e-10 65.3
"SNP_FB_0436937" "chr13B" 89.583 48 5 0 3 50 37421252 37421205 5.67e-10 65.3
"SNP_FB_0436937" "chr13B" 89.583 48 5 0 3 50 37428691 37428644 5.67e-10 65.3
"SNP_FB_0436937" "chr13B" 89.796 49 3 1 2 50 16954851 16954897 5.67e-10 64.4
"SNP_FB_0436937" "chr13B" 91.111 45 4 0 6 50 17359002 17359046 5.67e-10 64.4
"SNP_FB_0436937" "chr13B" 91.111 45 4 0 6 50 27282833 27282877 5.67e-10 64.4
"SNP_FB_0436937" "chr13B" 90.909 44 4 0 7 50 40923436 40923479 1.98e-09 62.6
"SNP_FB_0436937" "chr13B" 90.909 44 4 0 7 50 40936918 40936961 1.98e-09 62.6
"SNP_FB_0436937" "chr13B" 87.5 48 6 0 3 50 4109340 4109387 6.91e-09 60.8
"SNP_FB_0436937" "chr13B" 87.5 48 6 0 3 50 4126697 4126744 6.91e-09 60.8
"SNP_FB_0436937" "chr13B" 87.5 48 6 0 3 50 4150300 4150347 6.91e-09 60.8
"SNP_FB_0436937" "chr13B" 90.698 43 4 0 8 50 4190553 4190511 6.91e-09 60.8
"SNP_FB_0436937" "chr13B" 87.5 48 6 0 3 50 6625720 6625673 6.91e-09 60.8
"SNP_FB_0436937" "chr13B" 88 50 5 1 1 50 7080339 7080291 6.91e-09 60.8
"SNP_FB_0436937" "chr13B" 87.5 48 6 0 3 50 10160653 10160700 6.91e-09 60.8
"SNP_FB_0436937" "chr13B" 87.5 48 6 0 3 50 12194306 12194259 6.91e-09 60.8
"SNP_FB_0436937" "chr13B" 87.5 48 6 0 3 50 13338982 13339029 6.91e-09 60.8
"SNP_FB_0436937" "chr13B" 87.5 48 6 0 3 50 13342966 13343013 6.91e-09 60.8
"SNP_FB_0436937" "chr13B" 88 50 5 1 1 50 13995004 13994956 6.91e-09 60.8
"SNP_FB_0436937" "chr13B" 90.698 43 4 0 8 50 14172947 14172905 6.91e-09 60.8
"SNP_FB_0436937" "chr13B" 88 50 5 1 1 50 14177030 14176982 6.91e-09 60.8
"SNP_FB_0436937" "chr13B" 87.5 48 6 0 3 50 14274785 14274832 6.91e-09 60.8
"SNP_FB_0436937" "chr13B" 87.5 48 6 0 3 50 14628251 14628204 6.91e-09 60.8
"SNP_FB_0436937" "chr13B" 87.5 48 6 0 3 50 14632099 14632146 6.91e-09 60.8
"SNP_FB_0436937" "chr13B" 87.5 48 6 0 3 50 15789004 15788957 6.91e-09 60.8
"SNP_FB_0436937" "chr13B" 87.5 48 6 0 3 50 17181925 17181878 6.91e-09 60.8
"SNP_FB_0436937" "chr13B" 87.5 48 6 0 3 50 20023092 20023045 6.91e-09 60.8
"SNP_FB_0436937" "chr13B" 87.5 48 6 0 3 50 21003645 21003692 6.91e-09 60.8
"SNP_FB_0436937" "chr13B" 87.5 48 6 0 3 50 21004173 21004220 6.91e-09 60.8
"SNP_FB_0436937" "chr13B" 87.5 48 6 0 3 50 21542171 21542124 6.91e-09 60.8
"SNP_FB_0436937" "chr13B" 87.5 48 6 0 3 50 21671776 21671729 6.91e-09 60.8
"SNP_FB_0436937" "chr13B" 87.5 48 6 0 3 50 21860801 21860848 6.91e-09 60.8
"SNP_FB_0436937" "chr13B" 87.5 48 6 0 3 50 21864401 21864448 6.91e-09 60.8
"SNP_FB_0436937" "chr13B" 87.5 48 6 0 3 50 22329471 22329424 6.91e-09 60.8
"SNP_FB_0436937" "chr13B" 87.5 48 6 0 3 50 22699369 22699322 6.91e-09 60.8
"SNP_FB_0436937" "chr13B" 87.5 48 6 0 3 50 23688772 23688819 6.91e-09 60.8
"SNP_FB_0436937" "chr13B" 87.5 48 6 0 3 50 25708385 25708432 6.91e-09 60.8
"SNP_FB_0436937" "chr13B" 88 50 5 1 1 50 26359537 26359489 6.91e-09 60.8
"SNP_FB_0436937" "chr13B" 87.5 48 6 0 3 50 37668469 37668422 6.91e-09 60.8
"SNP_FB_0436937" "chr13B" 87.5 48 6 0 3 50 37672009 37671962 6.91e-09 60.8
"SNP_FB_0436937" "chr13B" 87.5 48 6 0 3 50 38722033 38721986 6.91e-09 60.8
"SNP_FB_0436937" "chr13B" 87.5 48 6 0 3 50 38894471 38894424 6.91e-09 60.8
"SNP_FB_0436937" "chr13B" 87.5 48 6 0 3 50 40748068 40748115 6.91e-09 60.8
"SNP_FB_0436937" "chr13B" 87.5 48 6 0 3 50 40920111 40920158 6.91e-09 60.8
"SNP_FB_0436937" "chr13B" 88.889 45 5 0 6 50 9782873 9782829 2.41e-08 59.9
"SNP_FB_0436937" "chr13B" 89.796 49 3 2 3 50 11656038 11655991 2.41e-08 59.9
"SNP_FB_0436937" "chr13B" 89.796 49 3 2 3 50 11668451 11668404 2.41e-08 59.9
"SNP_FB_0436937" "chr13B" 88.889 45 5 0 6 50 14077922 14077878 2.41e-08 59.9
"SNP_FB_0436937" "chr13B" 88.636 44 5 0 7 50 2991013 2990970 8.42e-08 58.1
"SNP_FB_0436937" "chr13B" 88.636 44 5 0 7 50 5235695 5235652 8.42e-08 58.1
"SNP_FB_0436937" "chr13B" 88.636 44 5 0 7 50 7310905 7310862 8.42e-08 58.1
"SNP_FB_0436937" "chr13B" 88.636 44 5 0 7 50 27727547 27727590 8.42e-08 58.1
"SNP_FB_0436937" "chr13B" 87.5 48 5 1 3 50 9777862 9777816 8.42e-08 57.2
"SNP_FB_0436937" "chr13B" 87.5 48 5 1 3 50 21662174 21662128 8.42e-08 57.2
"SNP_FB_0436937" "chr13B" 85.417 48 7 0 3 50 2967927 2967974 2.94e-07 56.3
"SNP_FB_0436937" "chr13B" 85.417 48 7 0 3 50 2971274 2971321 2.94e-07 56.3
"SNP_FB_0436937" "chr13B" 85.417 48 7 0 3 50 2987251 2987204 2.94e-07 56.3
"SNP_FB_0436937" "chr13B" 85.417 48 7 0 3 50 4112582 4112629 2.94e-07 56.3
"SNP_FB_0436937" "chr13B" 85.417 48 7 0 3 50 4129939 4129986 2.94e-07 56.3
"SNP_FB_0436937" "chr13B" 85.417 48 7 0 3 50 4153542 4153589 2.94e-07 56.3
"SNP_FB_0436937" "chr13B" 85.417 48 7 0 3 50 4446059 4446106 2.94e-07 56.3
"SNP_FB_0436937" "chr13B" 85.417 48 7 0 3 50 6329271 6329318 2.94e-07 56.3
"SNP_FB_0436937" "chr13B" 85.417 48 7 0 3 50 7032589 7032636 2.94e-07 56.3
"SNP_FB_0436937" "chr13B" 85.417 48 7 0 3 50 7038176 7038223 2.94e-07 56.3
"SNP_FB_0436937" "chr13B" 85.417 48 7 0 3 50 7195239 7195192 2.94e-07 56.3
"SNP_FB_0436937" "chr13B" 85.417 48 7 0 3 50 9349393 9349346 2.94e-07 56.3
"SNP_FB_0436937" "chr13B" 85.417 48 7 0 3 50 9353399 9353352 2.94e-07 56.3
"SNP_FB_0436937" "chr13B" 85.417 48 7 0 3 50 9361868 9361821 2.94e-07 56.3
"SNP_FB_0436937" "chr13B" 85.417 48 7 0 3 50 9364132 9364085 2.94e-07 56.3
"SNP_FB_0436937" "chr13B" 85.417 48 7 0 3 50 9372601 9372554 2.94e-07 56.3
"SNP_FB_0436937" "chr13B" 85.417 48 7 0 3 50 11311074 11311027 2.94e-07 56.3
"SNP_FB_0436937" "chr13B" 85.417 48 7 0 3 50 11735824 11735871 2.94e-07 56.3
"SNP_FB_0436937" "chr13B" 85.417 48 7 0 3 50 11781678 11781725 2.94e-07 56.3
"SNP_FB_0436937" "chr13B" 85.417 48 7 0 3 50 11831636 11831683 2.94e-07 56.3
"SNP_FB_0436937" "chr13B" 85.417 48 7 0 3 50 12036962 12036915 2.94e-07 56.3
"SNP_FB_0436937" "chr13B" 85.417 48 7 0 3 50 12183854 12183901 2.94e-07 56.3
"SNP_FB_0436937" "chr13B" 85.417 48 7 0 3 50 12198338 12198291 2.94e-07 56.3
"SNP_FB_0436937" "chr13B" 86 50 6 1 1 50 12535625 12535577 2.94e-07 56.3
"SNP_FB_0436937" "chr13B" 85.417 48 7 0 3 50 13642931 13642884 2.94e-07 56.3
"SNP_FB_0436937" "chr13B" 85.417 48 7 0 3 50 13994047 13994000 2.94e-07 56.3
"SNP_FB_0436937" "chr13B" 85.417 48 7 0 3 50 14381712 14381665 2.94e-07 56.3
"SNP_FB_0436937" "chr13B" 85.417 48 7 0 3 50 14635653 14635700 2.94e-07 56.3
"SNP_FB_0436937" "chr13B" 85.417 48 7 0 3 50 15024344 15024297 2.94e-07 56.3
"SNP_FB_0436937" "chr13B" 85.417 48 7 0 3 50 15160262 15160215 2.94e-07 56.3
"SNP_FB_0436937" "chr13B" 85.417 48 7 0 3 50 15166947 15166994 2.94e-07 56.3
"SNP_FB_0436937" "chr13B" 85.417 48 7 0 3 50 15698124 15698077 2.94e-07 56.3
"SNP_FB_0436937" "chr13B" 85.417 48 7 0 3 50 16749589 16749636 2.94e-07 56.3
"SNP_FB_0436937" "chr13B" 85.417 48 7 0 3 50 17362322 17362369 2.94e-07 56.3
"SNP_FB_0436937" "chr13B" 85.417 48 7 0 3 50 17492458 17492411 2.94e-07 56.3
"SNP_FB_0436937" "chr13B" 85.417 48 7 0 3 50 17975151 17975104 2.94e-07 56.3
"SNP_FB_0436937" "chr13B" 85.417 48 7 0 3 50 18396597 18396550 2.94e-07 56.3
"SNP_FB_0436937" "chr13B" 86 50 6 1 1 50 18400421 18400373 2.94e-07 56.3
"SNP_FB_0436937" "chr13B" 85.417 48 7 0 3 50 21003174 21003221 2.94e-07 56.3
"SNP_FB_0436937" "chr13B" 86 50 6 1 1 50 21596348 21596300 2.94e-07 56.3
"SNP_FB_0436937" "chr13B" 85.417 48 7 0 3 50 21599619 21599572 2.94e-07 56.3
"SNP_FB_0436937" "chr13B" 85.417 48 7 0 3 50 22325736 22325689 2.94e-07 56.3
"SNP_FB_0436937" "chr13B" 85.417 48 7 0 3 50 23114351 23114398 2.94e-07 56.3
"SNP_FB_0436937" "chr13B" 85.417 48 7 0 3 50 23244132 23244085 2.94e-07 56.3
"SNP_FB_0436937" "chr13B" 86 50 6 1 1 50 25703176 25703224 2.94e-07 56.3
"SNP_FB_0436937" "chr13B" 86 50 6 1 1 50 25704558 25704606 2.94e-07 56.3
"SNP_FB_0436937" "chr13B" 85.417 48 7 0 3 50 27279224 27279271 2.94e-07 56.3
"SNP_FB_0436937" "chr13B" 85.417 48 7 0 3 50 28128135 28128088 2.94e-07 56.3
"SNP_FB_0436937" "chr13B" 85.417 48 7 0 3 50 32388859 32388906 2.94e-07 56.3
"SNP_FB_0436937" "chr13B" 85.417 48 7 0 3 50 34196937 34196984 2.94e-07 56.3
"SNP_FB_0436937" "chr13B" 85.417 48 7 0 3 50 34232670 34232717 2.94e-07 56.3
"SNP_FB_0436937" "chr13B" 85.417 48 7 0 3 50 34380789 34380836 2.94e-07 56.3
"SNP_FB_0436937" "chr13B" 85.417 48 7 0 3 50 34384650 34384697 2.94e-07 56.3
"SNP_FB_0436937" "chr13B" 85.417 48 7 0 3 50 34390817 34390864 2.94e-07 56.3
"SNP_FB_0436937" "chr13B" 85.417 48 7 0 3 50 36396650 36396697 2.94e-07 56.3
"SNP_FB_0436937" "chr13B" 85.417 48 7 0 3 50 36404346 36404393 2.94e-07 56.3
"SNP_FB_0436937" "chr13B" 85.417 48 7 0 3 50 37489026 37488979 2.94e-07 56.3
"SNP_FB_0436937" "chr13B" 85.417 48 7 0 3 50 38754925 38754972 2.94e-07 56.3
"SNP_FB_0436937" "chr13B" 85.417 48 7 0 3 50 41098597 41098550 2.94e-07 56.3
"SNP_FB_0436937" "chr13B" 85.417 48 7 0 3 50 41123189 41123142 2.94e-07 56.3
"SNP_FB_0436937" "chr13B" 86.667 45 6 0 6 50 5588492 5588536 2.94e-07 55.4
"SNP_FB_0436937" "chr13B" 86.667 45 6 0 6 50 15021406 15021362 2.94e-07 55.4
"SNP_FB_0436937" "chr13B" 86.667 45 6 0 6 50 37492500 37492456 2.94e-07 55.4
"SNP_FB_0436937" "chr13B" 86.667 45 6 0 6 50 38456707 38456663 2.94e-07 55.4
"SNP_FB_0436937" "chr13B" 85.106 47 7 0 4 50 8079459 8079505 1.03e-06 54.5
"SNP_FB_0436937" "chr13B" 88.095 42 5 0 9 50 38962806 38962765 1.03e-06 54.5
"SNP_FB_0436937" "chr13B" 86.364 44 6 0 7 50 14517919 14517876 1.03e-06 53.6
"SNP_FB_0436937" "chr13B" 86.364 44 6 0 7 50 15081080 15081037 1.03e-06 53.6
"SNP_FB_0436937" "chr13B" 86.364 44 6 0 7 50 20742351 20742308 1.03e-06 53.6
"SNP_FB_0436937" "chr13B" 86.364 44 6 0 7 50 21055620 21055663 1.03e-06 53.6
"SNP_FB_0436937" "chr13B" 86.364 44 6 0 7 50 21060556 21060599 1.03e-06 53.6
"SNP_FB_0436937" "chr13B" 86.364 44 6 0 7 50 21143846 21143803 1.03e-06 53.6
"SNP_FB_0436937" "chr13B" 86.364 44 6 0 7 50 23107032 23107075 1.03e-06 53.6
"SNP_FB_0436937" "chr13B" 86.364 44 6 0 7 50 34193473 34193516 1.03e-06 53.6
"SNP_FB_0436937" "chr13B" 86.364 44 6 0 7 50 35597887 35597930 1.03e-06 53.6
"SNP_FB_0436937" "chr13B" 84 50 6 1 1 50 15695103 15695056 3.58e-06 52.7
"SNP_FB_0436937" "chr13B" 87.805 41 5 0 10 50 36407815 36407855 3.58e-06 52.7
"SNP_FB_0436937" "chr13B" 85.417 48 6 1 3 50 38449491 38449445 3.58e-06 52.7
"SNP_FB_0436937" "chr13B" 83.333 48 8 0 3 50 4450763 4450810 3.58e-06 51.8
"SNP_FB_0436937" "chr13B" 83.333 48 8 0 3 50 5007464 5007417 3.58e-06 51.8
"SNP_FB_0436937" "chr13B" 83.333 48 8 0 3 50 5230213 5230166 3.58e-06 51.8
"SNP_FB_0436937" "chr13B" 83.333 48 8 0 3 50 5845395 5845348 3.58e-06 51.8
"SNP_FB_0436937" "chr13B" 83.333 48 8 0 3 50 6304298 6304345 3.58e-06 51.8
"SNP_FB_0436937" "chr13B" 83.333 48 8 0 3 50 7096966 7096919 3.58e-06 51.8
"SNP_FB_0436937" "chr13B" 83.333 48 8 0 3 50 8644257 8644304 3.58e-06 51.8
"SNP_FB_0436937" "chr13B" 83.333 48 8 0 3 50 8652136 8652183 3.58e-06 51.8
"SNP_FB_0436937" "chr13B" 83.333 48 8 0 3 50 10972952 10972905 3.58e-06 51.8
"SNP_FB_0436937" "chr13B" 83.333 48 8 0 3 50 11307321 11307274 3.58e-06 51.8
"SNP_FB_0436937" "chr13B" 83.333 48 8 0 3 50 11835494 11835541 3.58e-06 51.8
"SNP_FB_0436937" "chr13B" 83.333 48 8 0 3 50 12040289 12040242 3.58e-06 51.8
"SNP_FB_0436937" "chr13B" 86.047 43 6 0 8 50 13246194 13246236 3.58e-06 51.8
"SNP_FB_0436937" "chr13B" 83.333 48 8 0 3 50 14074451 14074404 3.58e-06 51.8
"SNP_FB_0436937" "chr13B" 83.333 48 8 0 3 50 14521795 14521748 3.58e-06 51.8
"SNP_FB_0436937" "chr13B" 83.333 48 8 0 3 50 14721953 14722000 3.58e-06 51.8
"SNP_FB_0436937" "chr13B" 83.333 48 8 0 3 50 15084022 15083975 3.58e-06 51.8
"SNP_FB_0436937" "chr13B" 83.333 48 8 0 3 50 17513082 17513035 3.58e-06 51.8
"SNP_FB_0436937" "chr13B" 83.333 48 8 0 3 50 19195330 19195377 3.58e-06 51.8
"SNP_FB_0436937" "chr13B" 83.333 48 8 0 3 50 20578046 20577999 3.58e-06 51.8
"SNP_FB_0436937" "chr13B" 83.333 48 8 0 3 50 21007950 21007997 3.58e-06 51.8
"SNP_FB_0436937" "chr13B" 83.333 48 8 0 3 50 21140183 21140136 3.58e-06 51.8
"SNP_FB_0436937" "chr13B" 83.333 48 8 0 3 50 22560614 22560567 3.58e-06 51.8
"SNP_FB_0436937" "chr13B" 83.333 48 8 0 3 50 23166018 23166065 3.58e-06 51.8
"SNP_FB_0436937" "chr13B" 83.333 48 8 0 3 50 23177308 23177355 3.58e-06 51.8
"SNP_FB_0436937" "chr13B" 83.333 48 8 0 3 50 23251639 23251686 3.58e-06 51.8
"SNP_FB_0436937" "chr13B" 83.333 48 8 0 3 50 24284953 24284906 3.58e-06 51.8
"SNP_FB_0436937" "chr13B" 83.333 48 8 0 3 50 28124447 28124400 3.58e-06 51.8
"SNP_FB_0436937" "chr13B" 83.333 48 8 0 3 50 29802433 29802480 3.58e-06 51.8
"SNP_FB_0436937" "chr13B" 83.333 48 8 0 3 50 29813820 29813867 3.58e-06 51.8
"SNP_FB_0436937" "chr13B" 83.333 48 8 0 3 50 31049581 31049628 3.58e-06 51.8
"SNP_FB_0436937" "chr13B" 83.333 48 8 0 3 50 31540013 31539966 3.58e-06 51.8
"SNP_FB_0436937" "chr13B" 83.333 48 8 0 3 50 33581273 33581320 3.58e-06 51.8
"SNP_FB_0436937" "chr13B" 83.333 48 8 0 3 50 33595037 33595084 3.58e-06 51.8
"SNP_FB_0436937" "chr13B" 84 50 7 1 1 50 35700320 35700368 3.58e-06 51.8
"SNP_FB_0436937" "chr13B" 83.333 48 8 0 3 50 38844437 38844390 3.58e-06 51.8
"SNP_FB_0436937" "chr13B" 83.333 48 8 0 3 50 39324401 39324354 3.58e-06 51.8
"SNP_FB_0436937" "chr13B" 83.333 48 8 0 3 50 40591042 40590995 3.58e-06 51.8
"SNP_FB_0436937" "chr13B" 87.5 40 5 0 11 50 1845778 1845817 1.25e-05 50.9
"SNP_FB_0436937" "chr13B" 84.444 45 7 0 6 50 2926625 2926581 1.25e-05 50.9
"SNP_FB_0436937" "chr13B" 85.714 49 5 2 3 50 11671925 11671878 1.25e-05 50.9
"SNP_FB_0436937" "chr13B" 84.444 45 7 0 3 47 14081816 14081772 1.25e-05 50.9
"SNP_FB_0436937" "chr13B" 84.444 45 7 0 6 50 14275896 14275852 1.25e-05 50.9
"SNP_FB_0436937" "chr13B" 84.444 45 7 0 6 50 18058017 18057973 1.25e-05 50.9
"SNP_FB_0436937" "chr13B" 85.714 42 6 0 9 50 20019204 20019163 1.25e-05 50
"SNP_FB_0436937" "chr13B" 93.75 32 2 0 3 34 27723954 27723985 1.25e-05 50
"SNP_FB_0436937" "chr13B" 84.091 44 7 0 7 50 2734667 2734710 4.36e-05 49.1
"SNP_FB_0436937" "chr13B" 84.091 44 7 0 7 50 5391285 5391242 4.36e-05 49.1
"SNP_FB_0436937" "chr13B" 84.091 44 7 0 7 50 5842321 5842278 4.36e-05 49.1
"SNP_FB_0436937" "chr13B" 84.091 44 7 0 7 50 5975193 5975150 4.36e-05 49.1
"SNP_FB_0436937" "chr13B" 84.091 44 7 0 7 50 7672414 7672371 4.36e-05 49.1
"SNP_FB_0436937" "chr13B" 84.091 44 7 0 7 50 8076268 8076311 4.36e-05 49.1
"SNP_FB_0436937" "chr13B" 84.091 44 7 0 7 50 9590146 9590103 4.36e-05 49.1
"SNP_FB_0436937" "chr13B" 84.091 44 7 0 7 50 14267869 14267826 4.36e-05 49.1
"SNP_FB_0436937" "chr13B" 84.091 44 7 0 7 50 22746722 22746679 4.36e-05 49.1
"SNP_FB_0436937" "chr13B" 84.091 44 7 0 7 50 24281339 24281296 4.36e-05 49.1
"SNP_FB_0436937" "chr13B" 84.091 44 7 0 7 50 40894286 40894243 4.36e-05 49.1
"SNP_FB_0436937" "chr13B" 82 50 7 1 3 50 5003450 5003401 4.36e-05 48.2
"SNP_FB_0436937" "chr13B" 83.333 48 7 1 3 50 37250417 37250371 4.36e-05 48.2
"SNP_FB_0436937" "chr13B" 82 50 8 1 1 50 6330782 6330830 0.000152 47.3
"SNP_FB_0436937" "chr13B" 81.25 48 9 0 3 50 12186751 12186798 0.000152 47.3
"SNP_FB_0436937" "chr13B" 81.25 48 9 0 3 50 13132474 13132521 0.000152 47.3
"SNP_FB_0436937" "chr13B" 90.909 33 3 0 3 35 13136188 13136220 0.000152 47.3
"SNP_FB_0436937" "chr13B" 81.25 48 9 0 3 50 15163219 15163266 0.000152 47.3
"SNP_FB_0436937" "chr13B" 81.25 48 9 0 3 50 17672484 17672437 0.000152 47.3
"SNP_FB_0436937" "chr13B" 81.25 48 9 0 3 50 17682318 17682271 0.000152 47.3
"SNP_FB_0436937" "chr13B" 82 50 8 1 1 50 18054456 18054408 0.000152 47.3
"SNP_FB_0436937" "chr13B" 81.25 48 9 0 3 50 18719191 18719144 0.000152 47.3
"SNP_FB_0436937" "chr13B" 81.25 48 9 0 3 50 23162254 23162301 0.000152 47.3
"SNP_FB_0436937" "chr13B" 81.25 48 9 0 3 50 23453935 23453888 0.000152 47.3
"SNP_FB_0436937" "chr13B" 81.25 48 9 0 3 50 25932981 25933028 0.000152 47.3
"SNP_FB_0436937" "chr13B" 81.25 48 9 0 3 50 28534277 28534230 0.000152 47.3
"SNP_FB_0436937" "chr13B" 81.25 48 9 0 3 50 32505283 32505236 0.000152 47.3
"SNP_FB_0436937" "chr13B" 82 50 8 1 1 50 32927394 32927346 0.000152 47.3
"SNP_FB_0436937" "chr13B" 82 50 8 1 1 50 32939854 32939806 0.000152 47.3
"SNP_FB_0436937" "chr13B" 81.25 48 9 0 3 50 33577861 33577908 0.000152 47.3
"SNP_FB_0436937" "chr13B" 81.25 48 9 0 3 50 33591625 33591672 0.000152 47.3
"SNP_FB_0436937" "chr13B" 81.25 48 9 0 3 50 34358064 34358017 0.000152 47.3
"SNP_FB_0436937" "chr13B" 81.25 48 9 0 3 50 35703581 35703628 0.000152 47.3
"SNP_FB_0436937" "chr13B" 81.25 48 9 0 3 50 38737961 38737914 0.000152 47.3
"SNP_FB_0436937" "chr13B" 85 40 6 0 11 50 17495450 17495411 0.000152 46.4
"SNP_FB_0436937" "chr13B" 81.818 44 8 0 7 50 1930008 1930051 0.000531 44.6
"SNP_FB_0436937" "chr13B" 81.818 44 8 0 7 50 5971487 5971444 0.000531 44.6
"SNP_FB_0436937" "chr13B" 81.818 44 8 0 7 50 6307371 6307414 0.000531 44.6
"SNP_FB_0436937" "chr13B" 81.818 44 8 0 7 50 10046401 10046444 0.000531 44.6
"SNP_FB_0436937" "chr13B" 81.818 44 8 0 7 50 15681538 15681581 0.000531 44.6
"SNP_FB_0436937" "chr13B" 81.818 44 8 0 7 50 15791822 15791779 0.000531 44.6
"SNP_FB_0436937" "chr13B" 82.609 46 7 1 1 46 22750417 22750373 0.000531 44.6
"SNP_FB_0436937" "chr13B" 82.609 46 7 1 1 46 22762727 22762683 0.000531 44.6
"SNP_FB_0436937" "chr13B" 81.818 44 8 0 7 50 30860626 30860669 0.000531 44.6
"SNP_FB_0436937" "chr13B" 81.818 44 8 0 7 50 32928787 32928744 0.000531 44.6
"SNP_FB_0436937" "chr13B" 81.818 44 8 0 7 50 32941247 32941204 0.000531 44.6
"SNP_FB_0436937" "chr13B" 81.818 44 8 0 7 50 35572013 35572056 0.000531 44.6
"SNP_FB_0436937" "chr13B" 81.818 44 8 0 7 50 35582922 35582965 0.000531 44.6
"SNP_FB_0436937" "chr13B" 88.235 34 4 0 7 40 38711009 38711042 0.000531 44.6
"SNP_FB_0436937" "chr13B" 84.444 45 5 2 7 50 6529733 6529690 0.002 43.7
"SNP_FB_0436937" "chr13B" 84.444 45 5 2 7 50 11437958 11437915 0.002 43.7
"SNP_FB_0436937" "chr13B" 81.25 48 8 1 3 50 25702108 25702062 0.002 43.7
"SNP_FB_0436937" "chr13B" 80 50 9 1 1 50 6088451 6088403 0.002 42.8
"SNP_FB_0436937" "chr13B" 79.167 48 10 0 3 50 7315439 7315392 0.002 42.8
"SNP_FB_0436937" "chr13B" 79.167 48 10 0 3 50 8655336 8655383 0.002 42.8
"SNP_FB_0436937" "chr13B" 87.879 33 4 0 3 35 23456274 23456242 0.002 42.8
"SNP_FB_0436937" "chr13B" 79.167 48 10 0 3 50 25911423 25911470 0.002 42.8
"SNP_FB_0436937" "chr13B" 79.167 48 10 0 3 50 28529940 28529987 0.002 42.8
"SNP_FB_0436937" "chr13B" 87.879 33 4 0 3 35 30857062 30857094 0.002 42.8
"SNP_FB_0436937" "chr13B" 79.167 48 10 0 3 50 40587762 40587715 0.002 42.8
"SNP_FB_0436937" "chr13B" 81.633 49 7 2 3 50 7191914 7191867 0.006 41.9
"SNP_FB_0436937" "chr13B" 93.103 29 1 1 2 30 21888417 21888444 0.006 41
"SNP_FB_0436937" "chr13B" 89.655 29 3 0 7 35 7093706 7093678 0.023 40.1
"SNP_FB_0436937" "chr13B" 79.545 44 9 0 7 50 9585974 9585931 0.023 40.1
"SNP_FB_0436937" "chr13B" 79.545 44 9 0 7 50 12393813 12393856 0.023 40.1
"SNP_FB_0436937" "chr13B" 79.545 44 9 0 7 50 25908182 25908225 0.023 40.1
"SNP_FB_0436937" "chr13B" 79.545 44 9 0 7 50 25929740 25929783 0.023 40.1
"SNP_FB_0436937" "chr13B" 89.655 29 3 0 7 35 34361876 34361848 0.023 40.1
"SNP_FB_0436937" "chr13B" 89.286 28 3 0 3 30 11433721 11433694 0.079 38.3
"SNP_FB_0436937" "chr13B" 89.286 28 3 0 7 34 14085353 14085326 0.079 38.3
"SNP_FB_0436937" "chr13B" 84.848 33 5 0 3 35 17526490 17526458 0.079 38.3
"SNP_FB_0436937" "chr13B" 92 25 2 0 7 31 13883857 13883833 0.079 37.4
"SNP_FB_0436937" "chr13B" 86.667 30 4 0 3 32 28116623 28116594 0.079 37.4
"SNP_FB_0436937" "chr13B" 100 18 0 0 12 29 12521571 12521554 0.96 33.7
"SNP_FB_0436937" "chr16B" 91.667 48 4 0 3 50 24921206 24921159 1.33e-11 69.8
"SNP_FB_0436937" "chr16B" 91.667 48 4 0 3 50 31249856 31249809 1.33e-11 69.8
"SNP_FB_0436937" "chr16B" 89.583 48 5 0 3 50 5871657 5871704 5.67e-10 65.3
"SNP_FB_0436937" "chr16B" 89.583 48 5 0 3 50 11989043 11988996 5.67e-10 65.3
"SNP_FB_0436937" "chr16B" 89.583 48 5 0 3 50 14583497 14583544 5.67e-10 65.3
"SNP_FB_0436937" "chr16B" 89.583 48 5 0 3 50 16718984 16718937 5.67e-10 65.3
"SNP_FB_0436937" "chr16B" 89.583 48 5 0 3 50 20831388 20831435 5.67e-10 65.3
"SNP_FB_0436937" "chr16B" 89.583 48 5 0 3 50 23222992 23223039 5.67e-10 65.3
"SNP_FB_0436937" "chr16B" 89.583 48 5 0 3 50 23263291 23263338 5.67e-10 65.3
"SNP_FB_0436937" "chr16B" 89.796 49 4 1 2 50 8814660 8814613 1.98e-09 63.5
"SNP_FB_0436937" "chr16B" 90.909 44 4 0 7 50 2329653 2329696 1.98e-09 62.6
"SNP_FB_0436937" "chr16B" 90.909 44 4 0 7 50 12051344 12051301 1.98e-09 62.6
"SNP_FB_0436937" "chr16B" 90.909 44 4 0 7 50 14325421 14325378 1.98e-09 62.6
"SNP_FB_0436937" "chr16B" 87.5 48 6 0 3 50 3480038 3480085 6.91e-09 60.8
"SNP_FB_0436937" "chr16B" 87.5 48 6 0 3 50 3483383 3483430 6.91e-09 60.8
"SNP_FB_0436937" "chr16B" 87.5 48 6 0 3 50 4906120 4906167 6.91e-09 60.8
"SNP_FB_0436937" "chr16B" 87.5 48 6 0 3 50 4920173 4920220 6.91e-09 60.8
"SNP_FB_0436937" "chr16B" 87.5 48 6 0 3 50 5790919 5790966 6.91e-09 60.8
"SNP_FB_0436937" "chr16B" 87.5 48 6 0 3 50 5794367 5794414 6.91e-09 60.8
"SNP_FB_0436937" "chr16B" 87.5 48 6 0 3 50 5841963 5842010 6.91e-09 60.8
"SNP_FB_0436937" "chr16B" 87.5 48 6 0 3 50 5875232 5875279 6.91e-09 60.8
"SNP_FB_0436937" "chr16B" 87.5 48 6 0 3 50 8767885 8767838 6.91e-09 60.8
"SNP_FB_0436937" "chr16B" 87.5 48 6 0 3 50 11992837 11992790 6.91e-09 60.8
"SNP_FB_0436937" "chr16B" 87.5 48 6 0 3 50 15489956 15489909 6.91e-09 60.8
"SNP_FB_0436937" "chr16B" 87.5 48 6 0 3 50 19041553 19041600 6.91e-09 60.8
"SNP_FB_0436937" "chr16B" 87.5 48 6 0 3 50 19839886 19839839 6.91e-09 60.8
"SNP_FB_0436937" "chr16B" 87.5 48 6 0 3 50 20171783 20171830 6.91e-09 60.8
"SNP_FB_0436937" "chr16B" 88 50 5 1 1 50 20175217 20175265 6.91e-09 60.8
"SNP_FB_0436937" "chr16B" 87.5 48 6 0 3 50 20447373 20447420 6.91e-09 60.8
"SNP_FB_0436937" "chr16B" 88 50 5 1 1 50 23646407 23646455 6.91e-09 60.8
"SNP_FB_0436937" "chr16B" 88 50 5 1 1 50 23736510 23736558 6.91e-09 60.8
"SNP_FB_0436937" "chr16B" 88 50 5 1 1 50 23793073 23793121 6.91e-09 60.8
"SNP_FB_0436937" "chr16B" 87.5 48 6 0 3 50 24581825 24581778 6.91e-09 60.8
"SNP_FB_0436937" "chr16B" 88 50 5 1 1 50 25871575 25871527 6.91e-09 60.8
"SNP_FB_0436937" "chr16B" 87.5 48 6 0 3 50 26034840 26034887 6.91e-09 60.8
"SNP_FB_0436937" "chr16B" 87.5 48 6 0 3 50 29513035 29512988 6.91e-09 60.8
"SNP_FB_0436937" "chr16B" 87.5 48 6 0 3 50 29517663 29517616 6.91e-09 60.8
"SNP_FB_0436937" "chr16B" 87.5 48 6 0 3 50 31201522 31201475 6.91e-09 60.8
"SNP_FB_0436937" "chr16B" 87.5 48 6 0 3 50 31237973 31237926 6.91e-09 60.8
"SNP_FB_0436937" "chr16B" 87.5 48 6 0 3 50 31734593 31734640 6.91e-09 60.8
"SNP_FB_0436937" "chr16B" 88 50 5 1 1 50 34370228 34370180 6.91e-09 60.8
"SNP_FB_0436937" "chr16B" 88.889 45 5 0 6 50 5072167 5072211 2.41e-08 59.9
"SNP_FB_0436937" "chr16B" 86 50 7 0 1 50 21321878 21321829 2.41e-08 59.9
"SNP_FB_0436937" "chr16B" 90.476 42 4 0 9 50 8152928 8152887 2.41e-08 59
"SNP_FB_0436937" "chr16B" 87.234 47 6 0 3 49 17878053 17878099 2.41e-08 59
"SNP_FB_0436937" "chr16B" 87.234 47 6 0 4 50 20477224 20477270 2.41e-08 59
"SNP_FB_0436937" "chr16B" 87.755 49 5 1 2 50 27695197 27695150 2.41e-08 59
"SNP_FB_0436937" "chr16B" 87.5 48 5 1 3 50 14665164 14665118 8.42e-08 57.2
"SNP_FB_0436937" "chr16B" 87.5 48 5 1 3 50 16723203 16723157 8.42e-08 57.2
"SNP_FB_0436937" "chr16B" 85.417 48 7 0 3 50 2333266 2333313 2.94e-07 56.3
"SNP_FB_0436937" "chr16B" 85.417 48 7 0 3 50 3555490 3555537 2.94e-07 56.3
"SNP_FB_0436937" "chr16B" 85.417 48 7 0 3 50 5076417 5076464 2.94e-07 56.3
"SNP_FB_0436937" "chr16B" 85.417 48 7 0 3 50 5169959 5170006 2.94e-07 56.3
"SNP_FB_0436937" "chr16B" 85.417 48 7 0 3 50 5635168 5635215 2.94e-07 56.3
"SNP_FB_0436937" "chr16B" 85.417 48 7 0 3 50 5814423 5814376 2.94e-07 56.3
"SNP_FB_0436937" "chr16B" 86 50 6 1 1 50 5837958 5838006 2.94e-07 56.3
"SNP_FB_0436937" "chr16B" 85.417 48 7 0 3 50 5956777 5956824 2.94e-07 56.3
"SNP_FB_0436937" "chr16B" 85.417 48 7 0 3 50 5961640 5961687 2.94e-07 56.3
"SNP_FB_0436937" "chr16B" 85.417 48 7 0 3 50 7068358 7068405 2.94e-07 56.3
"SNP_FB_0436937" "chr16B" 86 50 6 1 1 50 7683223 7683175 2.94e-07 56.3
"SNP_FB_0436937" "chr16B" 85.417 48 7 0 3 50 8292215 8292168 2.94e-07 56.3
"SNP_FB_0436937" "chr16B" 86 50 6 1 1 50 8328158 8328110 2.94e-07 56.3
"SNP_FB_0436937" "chr16B" 85.417 48 7 0 3 50 8688720 8688767 2.94e-07 56.3
"SNP_FB_0436937" "chr16B" 85.417 48 7 0 3 50 8771876 8771829 2.94e-07 56.3
"SNP_FB_0436937" "chr16B" 85.417 48 7 0 3 50 8809964 8809917 2.94e-07 56.3
"SNP_FB_0436937" "chr16B" 85.417 48 7 0 3 50 11891105 11891058 2.94e-07 56.3
"SNP_FB_0436937" "chr16B" 85.417 48 7 0 3 50 12025044 12025091 2.94e-07 56.3
"SNP_FB_0436937" "chr16B" 85.417 48 7 0 3 50 14445047 14445094 2.94e-07 56.3
"SNP_FB_0436937" "chr16B" 85.417 48 7 0 3 50 14446611 14446658 2.94e-07 56.3
"SNP_FB_0436937" "chr16B" 85.417 48 7 0 3 50 14581259 14581306 2.94e-07 56.3
"SNP_FB_0436937" "chr16B" 86 50 6 1 1 50 15248056 15248008 2.94e-07 56.3
"SNP_FB_0436937" "chr16B" 85.417 48 7 0 3 50 15497144 15497191 2.94e-07 56.3
"SNP_FB_0436937" "chr16B" 85.417 48 7 0 3 50 15824770 15824817 2.94e-07 56.3
"SNP_FB_0436937" "chr16B" 85.417 48 7 0 3 50 16552425 16552378 2.94e-07 56.3
"SNP_FB_0436937" "chr16B" 85.417 48 7 0 3 50 16708376 16708329 2.94e-07 56.3
"SNP_FB_0436937" "chr16B" 85.417 48 7 0 3 50 16711498 16711451 2.94e-07 56.3
"SNP_FB_0436937" "chr16B" 85.417 48 7 0 3 50 19325416 19325463 2.94e-07 56.3
"SNP_FB_0436937" "chr16B" 85.417 48 7 0 3 50 19722235 19722282 2.94e-07 56.3
"SNP_FB_0436937" "chr16B" 85.417 48 7 0 3 50 19727754 19727801 2.94e-07 56.3
"SNP_FB_0436937" "chr16B" 85.417 48 7 0 3 50 19820469 19820516 2.94e-07 56.3
"SNP_FB_0436937" "chr16B" 85.417 48 7 0 3 50 19836112 19836065 2.94e-07 56.3
"SNP_FB_0436937" "chr16B" 85.417 48 7 0 3 50 19931452 19931499 2.94e-07 56.3
"SNP_FB_0436937" "chr16B" 85.417 48 7 0 3 50 19977677 19977724 2.94e-07 56.3
"SNP_FB_0436937" "chr16B" 85.417 48 7 0 3 50 20558645 20558692 2.94e-07 56.3
"SNP_FB_0436937" "chr16B" 85.417 48 7 0 3 50 20597857 20597904 2.94e-07 56.3
"SNP_FB_0436937" "chr16B" 85.417 48 7 0 3 50 21083476 21083523 2.94e-07 56.3
"SNP_FB_0436937" "chr16B" 88.372 43 5 0 8 50 21318356 21318314 2.94e-07 56.3
"SNP_FB_0436937" "chr16B" 86 50 6 1 1 50 23526377 23526329 2.94e-07 56.3
"SNP_FB_0436937" "chr16B" 85.417 48 7 0 3 50 24248147 24248194 2.94e-07 56.3
"SNP_FB_0436937" "chr16B" 86 50 6 1 1 50 27385687 27385735 2.94e-07 56.3
"SNP_FB_0436937" "chr16B" 85.417 48 7 0 3 50 27441404 27441451 2.94e-07 56.3
"SNP_FB_0436937" "chr16B" 85.417 48 7 0 3 50 27444860 27444907 2.94e-07 56.3
"SNP_FB_0436937" "chr16B" 85.417 48 7 0 3 50 29942742 29942789 2.94e-07 56.3
"SNP_FB_0436937" "chr16B" 88.372 43 5 0 8 50 31896051 31896093 2.94e-07 56.3
"SNP_FB_0436937" "chr16B" 85.417 48 7 0 3 50 34268824 34268871 2.94e-07 56.3
"SNP_FB_0436937" "chr16B" 85.417 48 7 0 3 50 34309717 34309764 2.94e-07 56.3
"SNP_FB_0436937" "chr16B" 85.417 48 7 0 3 50 34365837 34365790 2.94e-07 56.3
"SNP_FB_0436937" "chr16B" 90 40 4 0 11 50 8288940 8288901 2.94e-07 55.4
"SNP_FB_0436937" "chr16B" 85.106 47 7 0 3 49 23226120 23226166 1.03e-06 54.5
"SNP_FB_0436937" "chr16B" 85.106 47 7 0 3 49 23266419 23266465 1.03e-06 54.5
"SNP_FB_0436937" "chr16B" 86.364 44 6 0 7 50 9320982 9320939 1.03e-06 53.6
"SNP_FB_0436937" "chr16B" 86.364 44 6 0 7 50 19974237 19974280 1.03e-06 53.6
"SNP_FB_0436937" "chr16B" 86.364 44 6 0 7 50 20681203 20681160 1.03e-06 53.6
"SNP_FB_0436937" "chr16B" 86.364 44 6 0 7 50 30603130 30603173 1.03e-06 53.6
"SNP_FB_0436937" "chr16B" 86.364 44 6 0 7 50 31084527 31084484 1.03e-06 53.6
"SNP_FB_0436937" "chr16B" 85.417 48 6 1 3 50 9791012 9791058 3.58e-06 52.7
"SNP_FB_0436937" "chr16B" 85.417 48 6 1 3 50 27691992 27691946 3.58e-06 52.7
"SNP_FB_0436937" "chr16B" 83.333 48 8 0 3 50 772722 772675 3.58e-06 51.8
"SNP_FB_0436937" "chr16B" 83.333 48 8 0 3 50 3656243 3656290 3.58e-06 51.8
"SNP_FB_0436937" "chr16B" 83.333 48 8 0 3 50 3780985 3780938 3.58e-06 51.8
"SNP_FB_0436937" "chr16B" 83.333 48 8 0 3 50 3784913 3784866 3.58e-06 51.8
"SNP_FB_0436937" "chr16B" 83.333 48 8 0 3 50 4048454 4048501 3.58e-06 51.8
"SNP_FB_0436937" "chr16B" 83.333 48 8 0 3 50 4054547 4054594 3.58e-06 51.8
"SNP_FB_0436937" "chr16B" 83.333 48 8 0 3 50 6819164 6819211 3.58e-06 51.8
"SNP_FB_0436937" "chr16B" 83.333 48 8 0 3 50 8767732 8767779 3.58e-06 51.8
"SNP_FB_0436937" "chr16B" 83.333 48 8 0 3 50 9348665 9348618 3.58e-06 51.8
"SNP_FB_0436937" "chr16B" 83.333 48 8 0 3 50 9909125 9909078 3.58e-06 51.8
"SNP_FB_0436937" "chr16B" 83.333 48 8 0 3 50 10858029 10858076 3.58e-06 51.8
"SNP_FB_0436937" "chr16B" 83.333 48 8 0 3 50 17589603 17589556 3.58e-06 51.8
"SNP_FB_0436937" "chr16B" 83.333 48 8 0 3 50 17593133 17593086 3.58e-06 51.8
"SNP_FB_0436937" "chr16B" 83.333 48 8 0 3 50 17615800 17615753 3.58e-06 51.8
"SNP_FB_0436937" "chr16B" 83.333 48 8 0 3 50 19045847 19045894 3.58e-06 51.8
"SNP_FB_0436937" "chr16B" 83.333 48 8 0 3 50 20561784 20561831 3.58e-06 51.8
"SNP_FB_0436937" "chr16B" 83.333 48 8 0 3 50 20600996 20601043 3.58e-06 51.8
"SNP_FB_0436937" "chr16B" 84 50 7 1 1 50 21004312 21004264 3.58e-06 51.8
"SNP_FB_0436937" "chr16B" 83.333 48 8 0 3 50 21474472 21474519 3.58e-06 51.8
"SNP_FB_0436937" "chr16B" 83.333 48 8 0 3 50 22615103 22615150 3.58e-06 51.8
"SNP_FB_0436937" "chr16B" 83.333 48 8 0 3 50 23642340 23642387 3.58e-06 51.8
"SNP_FB_0436937" "chr16B" 83.333 48 8 0 3 50 23732443 23732490 3.58e-06 51.8
"SNP_FB_0436937" "chr16B" 83.333 48 8 0 3 50 25196700 25196747 3.58e-06 51.8
"SNP_FB_0436937" "chr16B" 83.333 48 8 0 3 50 25207322 25207369 3.58e-06 51.8
"SNP_FB_0436937" "chr16B" 83.333 48 8 0 3 50 25861806 25861759 3.58e-06 51.8
"SNP_FB_0436937" "chr16B" 83.333 48 8 0 3 50 25867486 25867439 3.58e-06 51.8
"SNP_FB_0436937" "chr16B" 83.333 48 8 0 3 50 26656186 26656139 3.58e-06 51.8
"SNP_FB_0436937" "chr16B" 83.333 48 8 0 3 50 26770590 26770637 3.58e-06 51.8
"SNP_FB_0436937" "chr16B" 83.333 48 8 0 3 50 26935155 26935202 3.58e-06 51.8
"SNP_FB_0436937" "chr16B" 83.333 48 8 0 3 50 27389557 27389604 3.58e-06 51.8
"SNP_FB_0436937" "chr16B" 83.333 48 8 0 3 50 27446937 27446890 3.58e-06 51.8
"SNP_FB_0436937" "chr16B" 83.333 48 8 0 3 50 27978167 27978214 3.58e-06 51.8
"SNP_FB_0436937" "chr16B" 83.333 48 8 0 3 50 30218640 30218593 3.58e-06 51.8
"SNP_FB_0436937" "chr16B" 83.333 48 8 0 3 50 30726143 30726096 3.58e-06 51.8
"SNP_FB_0436937" "chr16B" 83.333 48 8 0 3 50 30730402 30730355 3.58e-06 51.8
"SNP_FB_0436937" "chr16B" 83.333 48 8 0 3 50 30847996 30847949 3.58e-06 51.8
"SNP_FB_0436937" "chr16B" 83.333 48 8 0 3 50 30852194 30852147 3.58e-06 51.8
"SNP_FB_0436937" "chr16B" 83.333 48 8 0 3 50 33361149 33361196 3.58e-06 51.8
"SNP_FB_0436937" "chr16B" 83.333 48 8 0 3 50 33365893 33365940 3.58e-06 51.8
"SNP_FB_0436937" "chr16B" 83.333 48 8 0 3 50 33546917 33546870 3.58e-06 51.8
"SNP_FB_0436937" "chr16B" 84.444 45 7 0 6 50 18930833 18930789 1.25e-05 50.9
"SNP_FB_0436937" "chr16B" 84.444 45 7 0 6 50 18943463 18943419 1.25e-05 50.9
"SNP_FB_0436937" "chr16B" 84.444 45 7 0 6 50 19652842 19652798 1.25e-05 50.9
"SNP_FB_0436937" "chr16B" 84.444 45 7 0 6 50 23993394 23993438 1.25e-05 50.9
"SNP_FB_0436937" "chr16B" 84.444 45 7 0 6 50 31170085 31170129 1.25e-05 50.9
"SNP_FB_0436937" "chr16B" 82.979 47 8 0 4 50 21007703 21007657 1.25e-05 50
"SNP_FB_0436937" "chr16B" 84.091 44 7 0 7 50 769055 769012 4.36e-05 49.1
"SNP_FB_0436937" "chr16B" 84.091 44 7 0 7 50 6816066 6816109 4.36e-05 49.1
"SNP_FB_0436937" "chr16B" 84.091 44 7 0 7 50 8764397 8764440 4.36e-05 49.1
"SNP_FB_0436937" "chr16B" 84.091 44 7 0 7 50 9344924 9344881 4.36e-05 49.1
"SNP_FB_0436937" "chr16B" 84.091 44 7 0 7 50 10340470 10340513 4.36e-05 49.1
"SNP_FB_0436937" "chr16B" 84.091 44 7 0 7 50 11885707 11885664 4.36e-05 49.1
"SNP_FB_0436937" "chr16B" 84.091 44 7 0 7 50 15821378 15821421 4.36e-05 49.1
"SNP_FB_0436937" "chr16B" 84.091 44 7 0 7 50 18926721 18926678 4.36e-05 49.1
"SNP_FB_0436937" "chr16B" 84.091 44 7 0 7 50 18939351 18939308 4.36e-05 49.1
"SNP_FB_0436937" "chr16B" 84.091 44 7 0 7 50 19607630 19607673 4.36e-05 49.1
"SNP_FB_0436937" "chr16B" 84.091 44 7 0 7 50 19611454 19611497 4.36e-05 49.1
"SNP_FB_0436937" "chr16B" 84 50 5 2 2 50 19960514 19960467 4.36e-05 49.1
"SNP_FB_0436937" "chr16B" 84.091 44 7 0 7 50 24924852 24924809 4.36e-05 49.1
"SNP_FB_0436937" "chr16B" 83.333 48 7 1 3 50 17126983 17126937 4.36e-05 48.2
"SNP_FB_0436937" "chr16B" 81.25 48 9 0 3 50 82582 82629 0.000152 47.3
"SNP_FB_0436937" "chr16B" 81.25 48 9 0 3 50 4016234 4016281 0.000152 47.3
"SNP_FB_0436937" "chr16B" 81.25 48 9 0 3 50 5263870 5263823 0.000152 47.3
"SNP_FB_0436937" "chr16B" 81.25 48 9 0 3 50 7072563 7072610 0.000152 47.3
"SNP_FB_0436937" "chr16B" 81.25 48 9 0 3 50 8324464 8324417 0.000152 47.3
"SNP_FB_0436937" "chr16B" 81.25 48 9 0 3 50 10337237 10337284 0.000152 47.3
"SNP_FB_0436937" "chr16B" 81.25 48 9 0 3 50 11635429 11635476 0.000152 47.3
"SNP_FB_0436937" "chr16B" 81.25 48 9 0 3 50 12186042 12185995 0.000152 47.3
"SNP_FB_0436937" "chr16B" 81.25 48 9 0 3 50 14569547 14569500 0.000152 47.3
"SNP_FB_0436937" "chr16B" 81.25 48 9 0 3 50 15215415 15215368 0.000152 47.3
"SNP_FB_0436937" "chr16B" 81.25 48 9 0 3 50 16211511 16211464 0.000152 47.3
"SNP_FB_0436937" "chr16B" 82 50 8 1 1 50 17612276 17612228 0.000152 47.3
"SNP_FB_0436937" "chr16B" 81.25 48 9 0 3 50 19816706 19816753 0.000152 47.3
"SNP_FB_0436937" "chr16B" 81.25 48 9 0 3 50 22609400 22609447 0.000152 47.3
"SNP_FB_0436937" "chr16B" 81.25 48 9 0 3 50 26038660 26038707 0.000152 47.3
"SNP_FB_0436937" "chr16B" 82 50 8 1 1 50 26629809 26629857 0.000152 47.3
"SNP_FB_0436937" "chr16B" 81.25 48 9 0 3 50 26939271 26939318 0.000152 47.3
"SNP_FB_0436937" "chr16B" 81.25 48 9 0 3 50 27968870 27968823 0.000152 47.3
"SNP_FB_0436937" "chr16B" 82 50 8 1 1 50 28737227 28737179 0.000152 47.3
"SNP_FB_0436937" "chr16B" 82.222 45 8 0 6 50 12183028 12182984 0.000152 46.4
"SNP_FB_0436937" "chr16B" 82.222 45 8 0 3 47 14573147 14573103 0.000152 46.4
"SNP_FB_0436937" "chr16B" 81.633 49 8 1 3 50 3652498 3652546 0.000531 45.5
"SNP_FB_0436937" "chr16B" 81.633 49 8 1 3 50 11639322 11639370 0.000531 45.5
"SNP_FB_0436937" "chr16B" 83.333 42 7 0 7 48 17874453 17874494 0.000531 45.5
"SNP_FB_0436937" "chr16B" 81.818 44 8 0 7 50 9323894 9323851 0.000531 44.6
"SNP_FB_0436937" "chr16B" 81.818 44 8 0 7 50 21553019 21553062 0.000531 44.6
"SNP_FB_0436937" "chr16B" 81.818 44 8 0 7 50 27451109 27451066 0.000531 44.6
"SNP_FB_0436937" "chr16B" 81.818 44 8 0 7 50 29939379 29939422 0.000531 44.6
"SNP_FB_0436937" "chr16B" 81.818 44 8 0 7 50 30594655 30594698 0.000531 44.6
"SNP_FB_0436937" "chr16B" 83.721 43 6 1 8 50 10853241 10853282 0.002 43.7
"SNP_FB_0436937" "chr16B" 81.25 48 8 1 3 50 16567700 16567654 0.002 43.7
"SNP_FB_0436937" "chr16B" 81.25 48 8 1 3 50 28723982 28723936 0.002 43.7
"SNP_FB_0436937" "chr16B" 82.222 45 7 1 7 50 5267690 5267646 0.002 42.8
"SNP_FB_0436937" "chr16B" 79.167 48 10 0 3 50 16637566 16637613 0.002 42.8
"SNP_FB_0436937" "chr16B" 79.167 48 10 0 3 50 16647070 16647117 0.002 42.8
"SNP_FB_0436937" "chr16B" 79.167 48 10 0 3 50 24244437 24244484 0.002 42.8
"SNP_FB_0436937" "chr16B" 79.167 48 10 0 3 50 26626810 26626857 0.002 42.8
"SNP_FB_0436937" "chr16B" 79.167 48 10 0 3 50 28698014 28698061 0.002 42.8
"SNP_FB_0436937" "chr16B" 82.5 40 7 0 11 50 23161992 23162031 0.006 41.9
"SNP_FB_0436937" "chr16B" 82.5 40 7 0 11 50 31184451 31184490 0.006 41.9
"SNP_FB_0436937" "chr16B" 83.784 37 6 0 14 50 14661172 14661136 0.006 41
"SNP_FB_0436937" "chr16B" 81.818 44 7 1 7 50 30221970 30221928 0.006 41
"SNP_FB_0436937" "chr16B" 79.545 44 9 0 7 50 6201469 6201426 0.023 40.1
"SNP_FB_0436937" "chr16B" 79.545 44 9 0 7 50 6205060 6205017 0.023 40.1
"SNP_FB_0436937" "chr16B" 89.655 29 3 0 7 35 16633738 16633766 0.023 40.1
"SNP_FB_0436937" "chr16B" 79.545 44 9 0 7 50 20684717 20684674 0.023 40.1
"SNP_FB_0436937" "chr16B" 83.871 31 5 0 20 50 10691253 10691283 0.96 34.6
"SNP_FB_0436937" "chr16B" 89.286 28 2 1 1 28 14661192 14661166 0.96 34.6
"SNP_FB_0436937" "chr16B" 90.909 22 2 0 6 27 538846 538867 3.4 31.9
"SNP_FB_0436937" "chr16B" 100 17 0 0 4 20 7794567 7794551 3.4 31.9
"SNP_FB_0436937" "chr16B" 100 17 0 0 4 20 7805321 7805305 3.4 31.9
"SNP_FB_0436937" "chr16B" 90.909 22 2 0 4 25 8767710 8767731 3.4 31.9
"SNP_FB_0436937" "chr17B" 91.667 48 4 0 3 50 7209620 7209667 1.33e-11 69.8
"SNP_FB_0436937" "chr17B" 91.667 48 4 0 3 50 9203580 9203533 1.33e-11 69.8
"SNP_FB_0436937" "chr17B" 91.667 48 4 0 3 50 9214470 9214423 1.33e-11 69.8
"SNP_FB_0436937" "chr17B" 91.667 48 4 0 3 50 19642950 19642997 1.33e-11 69.8
"SNP_FB_0436937" "chr17B" 91.667 48 4 0 3 50 22567099 22567146 1.33e-11 69.8
"SNP_FB_0436937" "chr17B" 91.667 48 4 0 3 50 28081884 28081837 1.33e-11 69.8
"SNP_FB_0436937" "chr17B" 93.182 44 3 0 7 50 7208951 7208994 1.63e-10 67.1
"SNP_FB_0436937" "chr17B" 89.583 48 5 0 3 50 503813 503860 5.67e-10 65.3
"SNP_FB_0436937" "chr17B" 90 50 4 1 1 50 5260753 5260801 5.67e-10 65.3
"SNP_FB_0436937" "chr17B" 89.583 48 5 0 3 50 6389070 6389117 5.67e-10 65.3
"SNP_FB_0436937" "chr17B" 90 50 4 1 1 50 10891530 10891578 5.67e-10 65.3
"SNP_FB_0436937" "chr17B" 89.583 48 5 0 3 50 12064639 12064592 5.67e-10 65.3
"SNP_FB_0436937" "chr17B" 89.583 48 5 0 3 50 12078222 12078175 5.67e-10 65.3
"SNP_FB_0436937" "chr17B" 89.583 48 5 0 3 50 19645114 19645161 5.67e-10 65.3
"SNP_FB_0436937" "chr17B" 89.583 48 5 0 3 50 20025160 20025113 5.67e-10 65.3
"SNP_FB_0436937" "chr17B" 89.583 48 5 0 3 50 20623694 20623741 5.67e-10 65.3
"SNP_FB_0436937" "chr17B" 89.583 48 5 0 3 50 20720944 20720991 5.67e-10 65.3
"SNP_FB_0436937" "chr17B" 89.583 48 5 0 3 50 21735151 21735104 5.67e-10 65.3
"SNP_FB_0436937" "chr17B" 89.583 48 5 0 3 50 23069653 23069606 5.67e-10 65.3
"SNP_FB_0436937" "chr17B" 89.583 48 5 0 3 50 27992209 27992256 5.67e-10 65.3
"SNP_FB_0436937" "chr17B" 89.583 48 5 0 3 50 28004278 28004231 5.67e-10 65.3
"SNP_FB_0436937" "chr17B" 91.111 45 4 0 6 50 12932884 12932840 5.67e-10 64.4
"SNP_FB_0436937" "chr17B" 89.796 49 3 1 2 50 30020878 30020832 5.67e-10 64.4
"SNP_FB_0436937" "chr17B" 89.362 47 5 0 3 49 7213364 7213410 1.98e-09 63.5
"SNP_FB_0436937" "chr17B" 87.5 48 6 0 3 50 5352809 5352856 6.91e-09 60.8
"SNP_FB_0436937" "chr17B" 87.5 48 6 0 3 50 6928169 6928216 6.91e-09 60.8
"SNP_FB_0436937" "chr17B" 87.5 48 6 0 3 50 8858061 8858014 6.91e-09 60.8
"SNP_FB_0436937" "chr17B" 87.5 48 6 0 3 50 9234671 9234624 6.91e-09 60.8
"SNP_FB_0436937" "chr17B" 87.5 48 6 0 3 50 9238064 9238017 6.91e-09 60.8
"SNP_FB_0436937" "chr17B" 87.5 48 6 0 3 50 10835377 10835424 6.91e-09 60.8
"SNP_FB_0436937" "chr17B" 87.5 48 6 0 3 50 12068186 12068139 6.91e-09 60.8
"SNP_FB_0436937" "chr17B" 87.5 48 6 0 3 50 12081769 12081722 6.91e-09 60.8
"SNP_FB_0436937" "chr17B" 87.5 48 6 0 3 50 12093187 12093140 6.91e-09 60.8
"SNP_FB_0436937" "chr17B" 88 50 5 1 1 50 14519539 14519587 6.91e-09 60.8
"SNP_FB_0436937" "chr17B" 87.5 48 6 0 3 50 14523344 14523391 6.91e-09 60.8
"SNP_FB_0436937" "chr17B" 91.111 45 3 1 6 50 15823776 15823819 6.91e-09 60.8
"SNP_FB_0436937" "chr17B" 87.5 48 6 0 3 50 18516180 18516133 6.91e-09 60.8
"SNP_FB_0436937" "chr17B" 87.5 48 6 0 3 50 19047377 19047424 6.91e-09 60.8
"SNP_FB_0436937" "chr17B" 87.5 48 6 0 3 50 20941744 20941697 6.91e-09 60.8
"SNP_FB_0436937" "chr17B" 87.5 48 6 0 3 50 20954540 20954493 6.91e-09 60.8
"SNP_FB_0436937" "chr17B" 87.5 48 6 0 3 50 21730368 21730415 6.91e-09 60.8
"SNP_FB_0436937" "chr17B" 87.5 48 6 0 3 50 22009101 22009148 6.91e-09 60.8
"SNP_FB_0436937" "chr17B" 87.5 48 6 0 3 50 28005481 28005434 6.91e-09 60.8
"SNP_FB_0436937" "chr17B" 87.5 48 6 0 3 50 28268220 28268267 6.91e-09 60.8
"SNP_FB_0436937" "chr17B" 88.889 45 5 0 6 50 28078328 28078284 2.41e-08 59.9
"SNP_FB_0436937" "chr17B" 90.476 42 4 0 9 50 19044174 19044215 2.41e-08 59
"SNP_FB_0436937" "chr17B" 88.636 44 5 0 7 50 6392769 6392812 8.42e-08 58.1
"SNP_FB_0436937" "chr17B" 88.636 44 5 0 7 50 20709639 20709682 8.42e-08 58.1
"SNP_FB_0436937" "chr17B" 88.636 44 5 0 7 50 21706397 21706354 8.42e-08 58.1
"SNP_FB_0436937" "chr17B" 88.636 44 5 0 7 50 22422704 22422661 8.42e-08 58.1
"SNP_FB_0436937" "chr17B" 86.957 46 6 0 5 50 8049658 8049703 8.42e-08 57.2
"SNP_FB_0436937" "chr17B" 85.417 48 7 0 3 50 507990 508037 2.94e-07 56.3
"SNP_FB_0436937" "chr17B" 85.417 48 7 0 3 50 4250817 4250770 2.94e-07 56.3
"SNP_FB_0436937" "chr17B" 85.417 48 7 0 3 50 5264451 5264498 2.94e-07 56.3
"SNP_FB_0436937" "chr17B" 85.417 48 7 0 3 50 5743530 5743483 2.94e-07 56.3
"SNP_FB_0436937" "chr17B" 85.417 48 7 0 3 50 5746691 5746644 2.94e-07 56.3
"SNP_FB_0436937" "chr17B" 85.417 48 7 0 3 50 6663007 6663054 2.94e-07 56.3
"SNP_FB_0436937" "chr17B" 85.417 48 7 0 3 50 10754237 10754284 2.94e-07 56.3
"SNP_FB_0436937" "chr17B" 85.417 48 7 0 3 50 12680929 12680882 2.94e-07 56.3
"SNP_FB_0436937" "chr17B" 85.417 48 7 0 3 50 20029887 20029840 2.94e-07 56.3
"SNP_FB_0436937" "chr17B" 85.417 48 7 0 3 50 20320335 20320382 2.94e-07 56.3
"SNP_FB_0436937" "chr17B" 85.417 48 7 0 3 50 20352346 20352393 2.94e-07 56.3
"SNP_FB_0436937" "chr17B" 85.417 48 7 0 3 50 20619358 20619405 2.94e-07 56.3
"SNP_FB_0436937" "chr17B" 85.417 48 7 0 3 50 20717268 20717315 2.94e-07 56.3
"SNP_FB_0436937" "chr17B" 86 50 6 1 1 50 21719417 21719369 2.94e-07 56.3
"SNP_FB_0436937" "chr17B" 85.417 48 7 0 3 50 21847812 21847765 2.94e-07 56.3
"SNP_FB_0436937" "chr17B" 85.417 48 7 0 3 50 22241757 22241804 2.94e-07 56.3
"SNP_FB_0436937" "chr17B" 85.417 48 7 0 3 50 22386199 22386246 2.94e-07 56.3
"SNP_FB_0436937" "chr17B" 85.417 48 7 0 3 50 22937837 22937884 2.94e-07 56.3
"SNP_FB_0436937" "chr17B" 86 50 6 1 1 50 27991076 27991124 2.94e-07 56.3
"SNP_FB_0436937" "chr17B" 85.417 48 7 0 3 50 29761151 29761104 2.94e-07 56.3
"SNP_FB_0436937" "chr17B" 94.286 35 2 0 3 37 6393515 6393481 2.94e-07 55.4
"SNP_FB_0436937" "chr17B" 86.667 45 6 0 6 50 6970305 6970261 2.94e-07 55.4
"SNP_FB_0436937" "chr17B" 86.667 45 6 0 6 50 20945036 20944992 2.94e-07 55.4
"SNP_FB_0436937" "chr17B" 86.667 45 6 0 6 50 20957832 20957788 2.94e-07 55.4
"SNP_FB_0436937" "chr17B" 84 50 8 0 1 50 25226871 25226822 2.94e-07 55.4
"SNP_FB_0436937" "chr17B" 86.667 45 6 0 6 50 28142205 28142249 2.94e-07 55.4
"SNP_FB_0436937" "chr17B" 86.364 44 6 0 7 50 5689482 5689525 1.03e-06 53.6
"SNP_FB_0436937" "chr17B" 86.364 44 6 0 7 50 18399256 18399213 1.03e-06 53.6
"SNP_FB_0436937" "chr17B" 86.364 44 6 0 7 50 20715523 20715566 1.03e-06 53.6
"SNP_FB_0436937" "chr17B" 83.673 49 8 0 2 50 25230362 25230314 1.03e-06 53.6
"SNP_FB_0436937" "chr17B" 86.364 44 6 0 7 50 25379259 25379302 1.03e-06 53.6
"SNP_FB_0436937" "chr17B" 86.364 44 6 0 7 50 26971826 26971783 1.03e-06 53.6
"SNP_FB_0436937" "chr17B" 86.364 44 6 0 7 50 28449847 28449890 1.03e-06 53.6
"SNP_FB_0436937" "chr17B" 85.417 48 6 1 3 50 6028089 6028135 3.58e-06 52.7
"SNP_FB_0436937" "chr17B" 85.417 48 6 1 3 50 6973674 6973628 3.58e-06 52.7
"SNP_FB_0436937" "chr17B" 85.417 48 6 1 3 50 29094894 29094848 3.58e-06 52.7
"SNP_FB_0436937" "chr17B" 83.333 48 8 0 3 50 4470859 4470906 3.58e-06 51.8
"SNP_FB_0436937" "chr17B" 84 50 7 1 1 50 9247368 9247416 3.58e-06 51.8
"SNP_FB_0436937" "chr17B" 83.333 48 8 0 3 50 9419097 9419050 3.58e-06 51.8
"SNP_FB_0436937" "chr17B" 83.333 48 8 0 3 50 10188189 10188142 3.58e-06 51.8
"SNP_FB_0436937" "chr17B" 83.333 48 8 0 3 50 11234063 11234110 3.58e-06 51.8
"SNP_FB_0436937" "chr17B" 83.333 48 8 0 3 50 11237727 11237774 3.58e-06 51.8
"SNP_FB_0436937" "chr17B" 83.333 48 8 0 3 50 12677281 12677234 3.58e-06 51.8
"SNP_FB_0436937" "chr17B" 84 50 7 1 1 50 16015726 16015774 3.58e-06 51.8
"SNP_FB_0436937" "chr17B" 83.333 48 8 0 3 50 21739888 21739935 3.58e-06 51.8
"SNP_FB_0436937" "chr17B" 83.333 48 8 0 3 50 21844386 21844339 3.58e-06 51.8
"SNP_FB_0436937" "chr17B" 83.333 48 8 0 3 50 22004846 22004893 3.58e-06 51.8
"SNP_FB_0436937" "chr17B" 84 50 7 1 1 50 22112377 22112425 3.58e-06 51.8
"SNP_FB_0436937" "chr17B" 83.333 48 8 0 3 50 22947797 22947750 3.58e-06 51.8
"SNP_FB_0436937" "chr17B" 83.333 48 8 0 3 50 22955383 22955336 3.58e-06 51.8
"SNP_FB_0436937" "chr17B" 83.333 48 8 0 3 50 23073304 23073257 3.58e-06 51.8
"SNP_FB_0436937" "chr17B" 83.333 48 8 0 3 50 27170844 27170797 3.58e-06 51.8
"SNP_FB_0436937" "chr17B" 83.333 48 8 0 3 50 29186688 29186735 3.58e-06 51.8
"SNP_FB_0436937" "chr17B" 82 50 9 0 1 50 14670461 14670412 1.25e-05 50.9
"SNP_FB_0436937" "chr17B" 82 50 9 0 1 50 14676324 14676275 1.25e-05 50.9
"SNP_FB_0436937" "chr17B" 82 50 9 0 1 50 14680262 14680213 1.25e-05 50.9
"SNP_FB_0436937" "chr17B" 84.444 45 7 0 6 50 18770256 18770212 1.25e-05 50.9
"SNP_FB_0436937" "chr17B" 84.444 45 7 0 6 50 28446709 28446753 1.25e-05 50.9
"SNP_FB_0436937" "chr17B" 82.979 47 8 0 3 49 21068600 21068646 1.25e-05 50
"SNP_FB_0436937" "chr17B" 84.091 44 7 0 7 50 310255 310212 4.36e-05 49.1
"SNP_FB_0436937" "chr17B" 84.091 44 7 0 7 50 319366 319323 4.36e-05 49.1
"SNP_FB_0436937" "chr17B" 84.091 44 7 0 7 50 6474505 6474548 4.36e-05 49.1
"SNP_FB_0436937" "chr17B" 84.091 44 7 0 7 50 12965217 12965174 4.36e-05 49.1
"SNP_FB_0436937" "chr17B" 84.091 44 7 0 7 50 13700091 13700134 4.36e-05 49.1
"SNP_FB_0436937" "chr17B" 84.091 44 7 0 7 50 13710230 13710273 4.36e-05 49.1
"SNP_FB_0436937" "chr17B" 84.091 44 7 0 7 50 21010764 21010807 4.36e-05 49.1
"SNP_FB_0436937" "chr17B" 84.091 44 7 0 7 50 22245304 22245347 4.36e-05 49.1
"SNP_FB_0436937" "chr17B" 84.091 44 7 0 7 50 28138455 28138498 4.36e-05 49.1
"SNP_FB_0436937" "chr17B" 85.366 41 6 0 10 50 5022093 5022133 4.36e-05 48.2
"SNP_FB_0436937" "chr17B" 82.609 46 8 0 3 48 10895136 10895181 4.36e-05 48.2
"SNP_FB_0436937" "chr17B" 82.609 46 8 0 5 50 22940730 22940775 4.36e-05 48.2
"SNP_FB_0436937" "chr17B" 81.25 48 9 0 3 50 303680 303633 0.000152 47.3
"SNP_FB_0436937" "chr17B" 81.25 48 9 0 3 50 5692439 5692486 0.000152 47.3
"SNP_FB_0436937" "chr17B" 81.25 48 9 0 3 50 8046082 8046129 0.000152 47.3
"SNP_FB_0436937" "chr17B" 81.25 48 9 0 3 50 9251066 9251113 0.000152 47.3
"SNP_FB_0436937" "chr17B" 81.25 48 9 0 3 50 10191603 10191556 0.000152 47.3
"SNP_FB_0436937" "chr17B" 81.25 48 9 0 3 50 12429273 12429320 0.000152 47.3
"SNP_FB_0436937" "chr17B" 81.25 48 9 0 3 50 15154998 15155045 0.000152 47.3
"SNP_FB_0436937" "chr17B" 81.25 48 9 0 3 50 15514266 15514313 0.000152 47.3
"SNP_FB_0436937" "chr17B" 81.25 48 9 0 3 50 18773798 18773751 0.000152 47.3
"SNP_FB_0436937" "chr17B" 90.909 33 3 0 3 35 20040370 20040338 0.000152 47.3
"SNP_FB_0436937" "chr17B" 81.25 48 9 0 3 50 20356134 20356181 0.000152 47.3
"SNP_FB_0436937" "chr17B" 81.25 48 9 0 3 50 21736131 21736178 0.000152 47.3
"SNP_FB_0436937" "chr17B" 81.25 48 9 0 3 50 21898469 21898422 0.000152 47.3
"SNP_FB_0436937" "chr17B" 81.25 48 9 0 3 50 21901674 21901627 0.000152 47.3
"SNP_FB_0436937" "chr17B" 81.25 48 9 0 3 50 22950169 22950216 0.000152 47.3
"SNP_FB_0436937" "chr17B" 82 50 8 1 1 50 22954435 22954483 0.000152 47.3
"SNP_FB_0436937" "chr17B" 91.429 35 2 1 1 35 24017764 24017797 0.000152 47.3
"SNP_FB_0436937" "chr17B" 81.25 48 9 0 3 50 25172540 25172587 0.000152 47.3
"SNP_FB_0436937" "chr17B" 81.25 48 9 0 3 50 27167214 27167167 0.000152 47.3
"SNP_FB_0436937" "chr17B" 81.25 48 9 0 3 50 29764624 29764577 0.000152 47.3
"SNP_FB_0436937" "chr17B" 82.222 45 8 0 6 50 6978428 6978384 0.000152 46.4
"SNP_FB_0436937" "chr17B" 85 40 6 0 11 50 25416317 25416356 0.000152 46.4
"SNP_FB_0436937" "chr17B" 81.818 44 8 0 7 50 3167735 3167778 0.000531 44.6
"SNP_FB_0436937" "chr17B" 81.818 44 8 0 7 50 11499708 11499665 0.000531 44.6
"SNP_FB_0436937" "chr17B" 81.818 44 8 0 7 50 12961626 12961583 0.000531 44.6
"SNP_FB_0436937" "chr17B" 81.818 44 8 0 7 50 19005483 19005526 0.000531 44.6
"SNP_FB_0436937" "chr17B" 83.721 43 5 1 8 50 21733196 21733156 0.000531 44.6
"SNP_FB_0436937" "chr17B" 81.818 44 8 0 7 50 27650152 27650109 0.000531 44.6
"SNP_FB_0436937" "chr17B" 81.818 44 8 0 7 50 28271757 28271800 0.000531 44.6
"SNP_FB_0436937" "chr17B" 79.167 48 10 0 3 50 3929653 3929700 0.002 42.8
"SNP_FB_0436937" "chr17B" 79.167 48 10 0 3 50 5693000 5693047 0.002 42.8
"SNP_FB_0436937" "chr17B" 87.879 33 4 0 3 35 6513257 6513225 0.002 42.8
"SNP_FB_0436937" "chr17B" 87.879 33 4 0 3 35 9420915 9420947 0.002 42.8
"SNP_FB_0436937" "chr17B" 79.167 48 10 0 3 50 22999045 22998998 0.002 42.8
"SNP_FB_0436937" "chr17B" 88.235 34 3 1 3 35 3419070 3419037 0.006 41
"SNP_FB_0436937" "chr17B" 88.235 34 3 1 3 35 3447873 3447840 0.006 41
"SNP_FB_0436937" "chr17B" 81.818 44 7 1 7 50 21063990 21064032 0.006 41
"SNP_FB_0436937" "chr17B" 79.545 44 9 0 7 50 2854116 2854159 0.023 40.1
"SNP_FB_0436937" "chr17B" 89.655 29 3 0 7 35 4609556 4609528 0.023 40.1
"SNP_FB_0436937" "chr17B" 79.545 44 9 0 7 50 11495704 11495661 0.023 40.1
"SNP_FB_0436937" "chr17B" 79.545 44 9 0 7 50 15712817 15712774 0.023 40.1
"SNP_FB_0436937" "chr17B" 79.545 44 9 0 7 50 21352090 21352133 0.023 40.1
"SNP_FB_0436937" "chr17B" 89.655 29 3 0 7 35 25176577 25176605 0.023 40.1
"SNP_FB_0436937" "chr17B" 85.714 35 4 1 1 35 6477861 6477894 0.079 38.3
"SNP_FB_0436937" "chr17B" 77.083 48 11 0 3 50 15716072 15716025 0.079 38.3
"SNP_FB_0436937" "chr17B" 89.655 29 1 1 2 30 6659274 6659300 0.079 37.4
"SNP_FB_0436937" "chr17B" 92 25 2 0 11 35 27646477 27646453 0.079 37.4
"SNP_FB_0436937" "chr17B" 88.889 27 3 0 3 29 3184557 3184583 0.28 36.5
"SNP_FB_0436937" "chr17B" 88 25 3 0 7 31 5970602 5970578 3.4 32.8
"SNP_FB_0436937" "chr17B" 90.909 22 2 0 4 25 14523322 14523343 3.4 31.9
"SNP_FB_0436937" "chr17B" 77.5 40 5 1 8 47 15130628 15130593 3.4 31.9
"SNP_FB_0436937" "chr17B" 90.909 22 2 0 4 25 20320313 20320334 3.4 31.9
"SNP_FB_0436937" "chr7B" 90 50 5 0 1 50 13627416 13627465 4.66e-11 68.9
"SNP_FB_0436937" "chr7B" 93.182 44 3 0 7 50 6864155 6864198 1.63e-10 67.1
"SNP_FB_0436937" "chr7B" 89.583 48 5 0 3 50 18275261 18275308 5.67e-10 65.3
"SNP_FB_0436937" "chr7B" 89.583 48 5 0 3 50 20220930 20220883 5.67e-10 65.3
"SNP_FB_0436937" "chr7B" 87.5 48 6 0 3 50 1573566 1573613 6.91e-09 60.8
"SNP_FB_0436937" "chr7B" 87.5 48 6 0 3 50 2364747 2364794 6.91e-09 60.8
"SNP_FB_0436937" "chr7B" 87.5 48 6 0 3 50 5213093 5213140 6.91e-09 60.8
"SNP_FB_0436937" "chr7B" 87.5 48 6 0 3 50 6860800 6860847 6.91e-09 60.8
"SNP_FB_0436937" "chr7B" 87.5 48 6 0 3 50 12989922 12989875 6.91e-09 60.8
"SNP_FB_0436937" "chr7B" 87.5 48 6 0 3 50 13774407 13774454 6.91e-09 60.8
"SNP_FB_0436937" "chr7B" 87.5 48 6 0 3 50 14598650 14598697 6.91e-09 60.8
"SNP_FB_0436937" "chr7B" 87.5 48 6 0 3 50 14600957 14601004 6.91e-09 60.8
"SNP_FB_0436937" "chr7B" 87.5 48 6 0 3 50 14604244 14604291 6.91e-09 60.8
"SNP_FB_0436937" "chr7B" 87.5 48 6 0 3 50 19130268 19130315 6.91e-09 60.8
"SNP_FB_0436937" "chr7B" 87.5 48 6 0 3 50 21147987 21148034 6.91e-09 60.8
"SNP_FB_0436937" "chr7B" 87.5 48 6 0 3 50 21235385 21235432 6.91e-09 60.8
"SNP_FB_0436937" "chr7B" 88.889 45 5 0 6 50 2365473 2365429 2.41e-08 59.9
"SNP_FB_0436937" "chr7B" 88.889 45 5 0 6 50 13629831 13629875 2.41e-08 59.9
"SNP_FB_0436937" "chr7B" 87.234 47 6 0 4 50 16039724 16039770 2.41e-08 59
"SNP_FB_0436937" "chr7B" 88.636 44 5 0 7 50 1577705 1577748 8.42e-08 58.1
"SNP_FB_0436937" "chr7B" 88.636 44 5 0 7 50 5738352 5738395 8.42e-08 58.1
"SNP_FB_0436937" "chr7B" 88.636 44 5 0 7 50 10984553 10984596 8.42e-08 58.1
"SNP_FB_0436937" "chr7B" 87.5 48 5 1 3 50 12995706 12995660 8.42e-08 57.2
"SNP_FB_0436937" "chr7B" 85.417 48 7 0 3 50 1309452 1309499 2.94e-07 56.3
"SNP_FB_0436937" "chr7B" 85.417 48 7 0 3 50 3824544 3824497 2.94e-07 56.3
"SNP_FB_0436937" "chr7B" 85.417 48 7 0 3 50 3828721 3828674 2.94e-07 56.3
"SNP_FB_0436937" "chr7B" 85.417 48 7 0 3 50 6318376 6318329 2.94e-07 56.3
"SNP_FB_0436937" "chr7B" 85.417 48 7 0 3 50 8402703 8402656 2.94e-07 56.3
"SNP_FB_0436937" "chr7B" 85.417 48 7 0 3 50 11243752 11243799 2.94e-07 56.3
"SNP_FB_0436937" "chr7B" 86 50 6 1 1 50 11272152 11272104 2.94e-07 56.3
"SNP_FB_0436937" "chr7B" 86 50 6 1 1 50 11786629 11786581 2.94e-07 56.3
"SNP_FB_0436937" "chr7B" 85.417 48 7 0 3 50 11790364 11790317 2.94e-07 56.3
"SNP_FB_0436937" "chr7B" 85.417 48 7 0 3 50 12228031 12227984 2.94e-07 56.3
"SNP_FB_0436937" "chr7B" 85.417 48 7 0 3 50 14014809 14014762 2.94e-07 56.3
"SNP_FB_0436937" "chr7B" 85.417 48 7 0 3 50 14594732 14594779 2.94e-07 56.3
"SNP_FB_0436937" "chr7B" 85.417 48 7 0 3 50 14728948 14728901 2.94e-07 56.3
"SNP_FB_0436937" "chr7B" 85.417 48 7 0 3 50 16792743 16792696 2.94e-07 56.3
"SNP_FB_0436937" "chr7B" 85.417 48 7 0 3 50 16847556 16847603 2.94e-07 56.3
"SNP_FB_0436937" "chr7B" 85.417 48 7 0 3 50 16883969 16884016 2.94e-07 56.3
"SNP_FB_0436937" "chr7B" 85.417 48 7 0 3 50 17957540 17957587 2.94e-07 56.3
"SNP_FB_0436937" "chr7B" 86 50 6 1 1 50 21861881 21861833 2.94e-07 56.3
"SNP_FB_0436937" "chr7B" 85.417 48 7 0 3 50 21867073 21867026 2.94e-07 56.3
"SNP_FB_0436937" "chr7B" 87.755 49 4 2 3 50 5954615 5954568 2.94e-07 55.4
"SNP_FB_0436937" "chr7B" 90 40 4 0 11 50 13447361 13447322 2.94e-07 55.4
"SNP_FB_0436937" "chr7B" 100 30 0 0 6 35 16789303 16789274 2.94e-07 55.4
"SNP_FB_0436937" "chr7B" 85.714 49 6 1 3 50 11178894 11178846 1.03e-06 54.5
"SNP_FB_0436937" "chr7B" 85.714 49 6 1 3 50 11191988 11191940 1.03e-06 54.5
"SNP_FB_0436937" "chr7B" 86.364 44 6 0 7 50 2361791 2361834 1.03e-06 53.6
"SNP_FB_0436937" "chr7B" 86.364 44 6 0 7 50 2369861 2369818 1.03e-06 53.6
"SNP_FB_0436937" "chr7B" 86.364 44 6 0 7 50 11165358 11165315 1.03e-06 53.6
"SNP_FB_0436937" "chr7B" 86.364 44 6 0 7 50 11246935 11246978 1.03e-06 53.6
"SNP_FB_0436937" "chr7B" 86.364 44 6 0 7 50 12290967 12291010 1.03e-06 53.6
"SNP_FB_0436937" "chr7B" 86.364 44 6 0 7 50 13544325 13544368 1.03e-06 53.6
"SNP_FB_0436937" "chr7B" 86.364 44 6 0 7 50 14009895 14009852 1.03e-06 53.6
"SNP_FB_0436937" "chr7B" 86.364 44 6 0 7 50 16036206 16036249 1.03e-06 53.6
"SNP_FB_0436937" "chr7B" 86.364 44 6 0 7 50 16655324 16655281 1.03e-06 53.6
"SNP_FB_0436937" "chr7B" 86.364 44 6 0 7 50 18049643 18049600 1.03e-06 53.6
"SNP_FB_0436937" "chr7B" 86.364 44 6 0 7 50 21309265 21309222 1.03e-06 53.6
"SNP_FB_0436937" "chr7B" 86 50 5 2 1 50 11857371 11857324 3.58e-06 52.7
"SNP_FB_0436937" "chr7B" 83.333 48 8 0 3 50 3425253 3425300 3.58e-06 51.8
"SNP_FB_0436937" "chr7B" 83.333 48 8 0 3 50 4081404 4081357 3.58e-06 51.8
"SNP_FB_0436937" "chr7B" 83.333 48 8 0 3 50 6315295 6315248 3.58e-06 51.8
"SNP_FB_0436937" "chr7B" 83.333 48 8 0 3 50 7488228 7488181 3.58e-06 51.8
"SNP_FB_0436937" "chr7B" 83.333 48 8 0 3 50 12223952 12223905 3.58e-06 51.8
"SNP_FB_0436937" "chr7B" 83.333 48 8 0 3 50 13778228 13778275 3.58e-06 51.8
"SNP_FB_0436937" "chr7B" 83.333 48 8 0 3 50 13828028 13828075 3.58e-06 51.8
"SNP_FB_0436937" "chr7B" 93.939 33 2 0 3 35 14732633 14732601 3.58e-06 51.8
"SNP_FB_0436937" "chr7B" 83.333 48 8 0 3 50 20798027 20797980 3.58e-06 51.8
"SNP_FB_0436937" "chr7B" 83.333 48 8 0 3 50 20801805 20801758 3.58e-06 51.8
"SNP_FB_0436937" "chr7B" 84.091 44 7 0 7 50 13443982 13443939 4.36e-05 49.1
"SNP_FB_0436937" "chr7B" 84.091 44 7 0 7 50 13548151 13548194 4.36e-05 49.1
"SNP_FB_0436937" "chr7B" 84.091 44 7 0 7 50 14327952 14327909 4.36e-05 49.1
"SNP_FB_0436937" "chr7B" 84.091 44 7 0 7 50 16922843 16922886 4.36e-05 49.1
"SNP_FB_0436937" "chr7B" 81.25 48 9 0 3 50 5734986 5735033 0.000152 47.3
"SNP_FB_0436937" "chr7B" 90.909 33 3 0 3 35 10979668 10979700 0.000152 47.3
"SNP_FB_0436937" "chr7B" 83.721 43 7 0 7 49 12286885 12286927 0.000152 47.3
"SNP_FB_0436937" "chr7B" 84.091 44 6 1 7 50 11860857 11860815 0.000531 45.5
"SNP_FB_0436937" "chr7B" 81.818 44 8 0 7 50 8307598 8307555 0.000531 44.6
"SNP_FB_0436937" "chr7B" 81.818 44 8 0 7 50 9721574 9721531 0.000531 44.6
"SNP_FB_0436937" "chr7B" 81.818 44 8 0 7 50 14010534 14010491 0.000531 44.6
"SNP_FB_0436937" "chr7B" 81.818 44 8 0 3 46 17960888 17960931 0.000531 44.6
"SNP_FB_0436937" "chr7B" 86.111 36 5 0 15 50 5308346 5308381 0.002 43.7
"SNP_FB_0436937" "chr7B" 81.25 48 8 1 3 50 7484672 7484626 0.002 43.7
"SNP_FB_0436937" "chr7B" 79.167 48 10 0 3 50 16828889 16828842 0.002 42.8
"SNP_FB_0436937" "chr7B" 80 50 9 1 1 50 16844288 16844336 0.002 42.8
"SNP_FB_0436937" "chr7B" 84.211 38 6 0 13 50 20396102 20396065 0.002 42.8
"SNP_FB_0436937" "chr7B" 79.592 49 9 1 2 50 17307796 17307843 0.006 41
"SNP_FB_0436937" "chr7B" 79.545 44 9 0 7 50 17311426 17311469 0.023 40.1
"SNP_FB_0436937" "chr7B" 87.097 31 4 0 3 33 16825429 16825399 0.023 39.2
"SNP_FB_0436937" "chr7B" 84.848 33 5 0 3 35 16887218 16887250 0.079 38.3
"SNP_FB_0436937" "chr7B" 100 17 0 0 12 28 3055540 3055556 3.4 31.9
"SNP_FB_0436937" "chr7B" 100 17 0 0 16 32 8758757 8758773 3.4 31.9
"SNP_FB_0436937" "chr10B" 91.304 46 4 0 5 50 1596578 1596533 1.63e-10 66.2
"SNP_FB_0436937" "chr10B" 89.583 48 5 0 3 50 1593157 1593110 5.67e-10 65.3
"SNP_FB_0436937" "chr10B" 89.583 48 5 0 3 50 2364889 2364936 5.67e-10 65.3
"SNP_FB_0436937" "chr10B" 89.583 48 5 0 3 50 2911896 2911849 5.67e-10 65.3
"SNP_FB_0436937" "chr10B" 89.583 48 5 0 3 50 2961598 2961551 5.67e-10 65.3
"SNP_FB_0436937" "chr10B" 89.583 48 5 0 3 50 3278759 3278712 5.67e-10 65.3
"SNP_FB_0436937" "chr10B" 89.583 48 5 0 3 50 4124189 4124142 5.67e-10 65.3
"SNP_FB_0436937" "chr10B" 89.583 48 5 0 3 50 16629406 16629453 5.67e-10 65.3
"SNP_FB_0436937" "chr10B" 89.583 48 5 0 3 50 17858542 17858589 5.67e-10 65.3
"SNP_FB_0436937" "chr10B" 89.583 48 5 0 3 50 23502417 23502370 5.67e-10 65.3
"SNP_FB_0436937" "chr10B" 90 50 4 1 1 50 27113651 27113699 5.67e-10 65.3
"SNP_FB_0436937" "chr10B" 89.583 48 5 0 3 50 27202879 27202832 5.67e-10 65.3
"SNP_FB_0436937" "chr10B" 89.583 48 5 0 3 50 31015310 31015263 5.67e-10 65.3
"SNP_FB_0436937" "chr10B" 90.909 44 4 0 7 50 28360600 28360557 1.98e-09 62.6
"SNP_FB_0436937" "chr10B" 90.909 44 4 0 7 50 28367744 28367701 1.98e-09 62.6
"SNP_FB_0436937" "chr10B" 87.5 48 6 0 3 50 776865 776818 6.91e-09 60.8
"SNP_FB_0436937" "chr10B" 87.5 48 6 0 3 50 1494462 1494415 6.91e-09 60.8
"SNP_FB_0436937" "chr10B" 87.5 48 6 0 3 50 4153969 4153922 6.91e-09 60.8
"SNP_FB_0436937" "chr10B" 87.5 48 6 0 3 50 4669009 4668962 6.91e-09 60.8
"SNP_FB_0436937" "chr10B" 87.5 48 6 0 3 50 6369295 6369248 6.91e-09 60.8
"SNP_FB_0436937" "chr10B" 87.5 48 6 0 3 50 7960046 7960093 6.91e-09 60.8
"SNP_FB_0436937" "chr10B" 87.5 48 6 0 3 50 16632682 16632729 6.91e-09 60.8
"SNP_FB_0436937" "chr10B" 87.5 48 6 0 3 50 16822591 16822638 6.91e-09 60.8
"SNP_FB_0436937" "chr10B" 87.5 48 6 0 3 50 16826398 16826445 6.91e-09 60.8
"SNP_FB_0436937" "chr10B" 87.5 48 6 0 3 50 17640865 17640912 6.91e-09 60.8
"SNP_FB_0436937" "chr10B" 87.5 48 6 0 3 50 17862180 17862227 6.91e-09 60.8
"SNP_FB_0436937" "chr10B" 88 50 5 1 1 50 17870165 17870213 6.91e-09 60.8
"SNP_FB_0436937" "chr10B" 87.5 48 6 0 3 50 18310510 18310463 6.91e-09 60.8
"SNP_FB_0436937" "chr10B" 87.5 48 6 0 3 50 19299242 19299289 6.91e-09 60.8
"SNP_FB_0436937" "chr10B" 87.5 48 6 0 3 50 19302731 19302778 6.91e-09 60.8
"SNP_FB_0436937" "chr10B" 87.5 48 6 0 3 50 25157693 25157740 6.91e-09 60.8
"SNP_FB_0436937" "chr10B" 87.5 48 6 0 3 50 25178724 25178771 6.91e-09 60.8
"SNP_FB_0436937" "chr10B" 87.5 48 6 0 3 50 27450369 27450416 6.91e-09 60.8
"SNP_FB_0436937" "chr10B" 87.5 48 6 0 3 50 28363897 28363850 6.91e-09 60.8
"SNP_FB_0436937" "chr10B" 87.5 48 6 0 3 50 28371041 28370994 6.91e-09 60.8
"SNP_FB_0436937" "chr10B" 87.5 48 6 0 3 50 29322503 29322550 6.91e-09 60.8
"SNP_FB_0436937" "chr10B" 87.5 48 6 0 3 50 29326684 29326731 6.91e-09 60.8
"SNP_FB_0436937" "chr10B" 87.5 48 6 0 3 50 31864431 31864384 6.91e-09 60.8
"SNP_FB_0436937" "chr10B" 87.5 48 6 0 3 50 31866972 31866925 6.91e-09 60.8
"SNP_FB_0436937" "chr10B" 87.5 48 6 0 3 50 33172615 33172568 6.91e-09 60.8
"SNP_FB_0436937" "chr10B" 88 50 5 1 1 50 33744344 33744296 6.91e-09 60.8
"SNP_FB_0436937" "chr10B" 87.5 48 6 0 3 50 36400464 36400511 6.91e-09 60.8
"SNP_FB_0436937" "chr10B" 87.5 48 6 0 3 50 37041941 37041988 6.91e-09 60.8
"SNP_FB_0436937" "chr10B" 86 50 7 0 1 50 2252230 2252181 2.41e-08 59.9
"SNP_FB_0436937" "chr10B" 88.889 45 5 0 6 50 2255498 2255454 2.41e-08 59.9
"SNP_FB_0436937" "chr10B" 88.889 45 5 0 6 50 21274607 21274651 2.41e-08 59.9
"SNP_FB_0436937" "chr10B" 87.755 49 5 1 2 50 1498338 1498291 2.41e-08 59
"SNP_FB_0436937" "chr10B" 88.636 44 5 0 7 50 2915810 2915767 8.42e-08 58.1
"SNP_FB_0436937" "chr10B" 88.636 44 5 0 7 50 2965512 2965469 8.42e-08 58.1
"SNP_FB_0436937" "chr10B" 88 50 3 2 1 50 4043834 4043788 8.42e-08 58.1
"SNP_FB_0436937" "chr10B" 88.636 44 5 0 7 50 8305404 8305361 8.42e-08 58.1
"SNP_FB_0436937" "chr10B" 88.636 44 5 0 7 50 8318540 8318497 8.42e-08 58.1
"SNP_FB_0436937" "chr10B" 88.636 44 5 0 7 50 19303132 19303175 8.42e-08 58.1
"SNP_FB_0436937" "chr10B" 88.636 44 5 0 7 50 21278215 21278258 8.42e-08 58.1
"SNP_FB_0436937" "chr10B" 88.636 44 5 0 7 50 36594304 36594261 8.42e-08 58.1
"SNP_FB_0436937" "chr10B" 86 50 5 1 1 50 4040562 4040515 8.42e-08 57.2
"SNP_FB_0436937" "chr10B" 86.957 46 6 0 3 48 22228684 22228729 8.42e-08 57.2
"SNP_FB_0436937" "chr10B" 85.417 48 7 0 3 50 2356606 2356653 2.94e-07 56.3
"SNP_FB_0436937" "chr10B" 85.417 48 7 0 3 50 4119828 4119781 2.94e-07 56.3
"SNP_FB_0436937" "chr10B" 86 50 6 1 1 50 4665243 4665195 2.94e-07 56.3
"SNP_FB_0436937" "chr10B" 86 50 6 1 1 50 5526724 5526676 2.94e-07 56.3
"SNP_FB_0436937" "chr10B" 85.417 48 7 0 3 50 8695454 8695501 2.94e-07 56.3
"SNP_FB_0436937" "chr10B" 85.417 48 7 0 3 50 15924836 15924789 2.94e-07 56.3
"SNP_FB_0436937" "chr10B" 85.417 48 7 0 3 50 16829702 16829749 2.94e-07 56.3
"SNP_FB_0436937" "chr10B" 85.417 48 7 0 3 50 18130446 18130493 2.94e-07 56.3
"SNP_FB_0436937" "chr10B" 85.417 48 7 0 3 50 18313687 18313640 2.94e-07 56.3
"SNP_FB_0436937" "chr10B" 86 50 6 1 1 50 19649023 19648975 2.94e-07 56.3
"SNP_FB_0436937" "chr10B" 85.417 48 7 0 3 50 19652967 19652920 2.94e-07 56.3
"SNP_FB_0436937" "chr10B" 85.417 48 7 0 3 50 21098717 21098670 2.94e-07 56.3
"SNP_FB_0436937" "chr10B" 85.417 48 7 0 3 50 26149703 26149750 2.94e-07 56.3
"SNP_FB_0436937" "chr10B" 85.417 48 7 0 3 50 27110344 27110391 2.94e-07 56.3
"SNP_FB_0436937" "chr10B" 85.417 48 7 0 3 50 27446768 27446815 2.94e-07 56.3
"SNP_FB_0436937" "chr10B" 85.417 48 7 0 3 50 28125957 28125910 2.94e-07 56.3
"SNP_FB_0436937" "chr10B" 85.417 48 7 0 3 50 28492343 28492296 2.94e-07 56.3
"SNP_FB_0436937" "chr10B" 85.417 48 7 0 3 50 29763219 29763266 2.94e-07 56.3
"SNP_FB_0436937" "chr10B" 85.417 48 7 0 3 50 29767956 29768003 2.94e-07 56.3
"SNP_FB_0436937" "chr10B" 85.417 48 7 0 3 50 31860818 31860771 2.94e-07 56.3
"SNP_FB_0436937" "chr10B" 85.417 48 7 0 3 50 33451275 33451228 2.94e-07 56.3
"SNP_FB_0436937" "chr10B" 85.417 48 7 0 3 50 34239186 34239233 2.94e-07 56.3
"SNP_FB_0436937" "chr10B" 85.417 48 7 0 3 50 34386847 34386894 2.94e-07 56.3
"SNP_FB_0436937" "chr10B" 85.417 48 7 0 3 50 36435705 36435658 2.94e-07 56.3
"SNP_FB_0436937" "chr10B" 85.417 48 7 0 3 50 36446776 36446729 2.94e-07 56.3
"SNP_FB_0436937" "chr10B" 85.417 48 7 0 3 50 38454392 38454345 2.94e-07 56.3
"SNP_FB_0436937" "chr10B" 85.417 48 7 0 3 50 38458116 38458069 2.94e-07 56.3
"SNP_FB_0436937" "chr10B" 85.417 48 7 0 3 50 38823815 38823862 2.94e-07 56.3
"SNP_FB_0436937" "chr10B" 86.667 45 6 0 6 50 2368110 2368154 2.94e-07 55.4
"SNP_FB_0436937" "chr10B" 84 50 8 0 1 50 4066980 4067029 2.94e-07 55.4
"SNP_FB_0436937" "chr10B" 85.714 49 5 1 2 50 10883411 10883457 2.94e-07 55.4
"SNP_FB_0436937" "chr10B" 86.364 44 6 0 7 50 10664556 10664599 1.03e-06 53.6
"SNP_FB_0436937" "chr10B" 83.673 49 8 0 2 50 26331082 26331034 1.03e-06 53.6
"SNP_FB_0436937" "chr10B" 86.364 44 6 0 7 50 27214181 27214138 1.03e-06 53.6
"SNP_FB_0436937" "chr10B" 86.364 44 6 0 7 50 33958361 33958404 1.03e-06 53.6
"SNP_FB_0436937" "chr10B" 85.417 48 6 1 3 50 2264607 2264561 3.58e-06 52.7
"SNP_FB_0436937" "chr10B" 84.783 46 7 0 3 48 23544204 23544249 3.58e-06 52.7
"SNP_FB_0436937" "chr10B" 87.805 41 5 0 10 50 36450424 36450384 3.58e-06 52.7
"SNP_FB_0436937" "chr10B" 83.333 48 8 0 3 50 1723583 1723630 3.58e-06 51.8
"SNP_FB_0436937" "chr10B" 83.333 48 8 0 3 50 5225173 5225220 3.58e-06 51.8
"SNP_FB_0436937" "chr10B" 83.333 48 8 0 3 50 5237909 5237956 3.58e-06 51.8
"SNP_FB_0436937" "chr10B" 83.333 48 8 0 3 50 6365511 6365464 3.58e-06 51.8
"SNP_FB_0436937" "chr10B" 83.333 48 8 0 3 50 6467652 6467605 3.58e-06 51.8
"SNP_FB_0436937" "chr10B" 83.333 48 8 0 3 50 6840457 6840410 3.58e-06 51.8
"SNP_FB_0436937" "chr10B" 83.333 48 8 0 3 50 6844103 6844056 3.58e-06 51.8
"SNP_FB_0436937" "chr10B" 83.333 48 8 0 3 50 7177858 7177811 3.58e-06 51.8
"SNP_FB_0436937" "chr10B" 83.333 48 8 0 3 50 10658798 10658845 3.58e-06 51.8
"SNP_FB_0436937" "chr10B" 83.333 48 8 0 3 50 15940201 15940154 3.58e-06 51.8
"SNP_FB_0436937" "chr10B" 83.333 48 8 0 3 50 18127002 18127049 3.58e-06 51.8
"SNP_FB_0436937" "chr10B" 83.333 48 8 0 3 50 19355855 19355808 3.58e-06 51.8
"SNP_FB_0436937" "chr10B" 83.333 48 8 0 3 50 19652769 19652722 3.58e-06 51.8
"SNP_FB_0436937" "chr10B" 83.333 48 8 0 3 50 19692789 19692836 3.58e-06 51.8
"SNP_FB_0436937" "chr10B" 84 50 7 1 1 50 20388598 20388646 3.58e-06 51.8
"SNP_FB_0436937" "chr10B" 83.333 48 8 0 3 50 21103020 21102973 3.58e-06 51.8
"SNP_FB_0436937" "chr10B" 83.333 48 8 0 3 50 23547293 23547340 3.58e-06 51.8
"SNP_FB_0436937" "chr10B" 83.333 48 8 0 3 50 24209852 24209899 3.58e-06 51.8
"SNP_FB_0436937" "chr10B" 83.333 48 8 0 3 50 26947535 26947488 3.58e-06 51.8
"SNP_FB_0436937" "chr10B" 83.333 48 8 0 3 50 26953144 26953097 3.58e-06 51.8
"SNP_FB_0436937" "chr10B" 83.333 48 8 0 3 50 26953281 26953234 3.58e-06 51.8
"SNP_FB_0436937" "chr10B" 83.333 48 8 0 3 50 26953637 26953590 3.58e-06 51.8
"SNP_FB_0436937" "chr10B" 83.333 48 8 0 3 50 27105914 27105961 3.58e-06 51.8
"SNP_FB_0436937" "chr10B" 83.333 48 8 0 3 50 28122430 28122383 3.58e-06 51.8
"SNP_FB_0436937" "chr10B" 83.333 48 8 0 3 50 29812674 29812627 3.58e-06 51.8
"SNP_FB_0436937" "chr10B" 83.333 48 8 0 3 50 33338430 33338383 3.58e-06 51.8
"SNP_FB_0436937" "chr10B" 83.333 48 8 0 3 50 33740749 33740702 3.58e-06 51.8
"SNP_FB_0436937" "chr10B" 84.444 45 7 0 6 50 10761085 10761129 1.25e-05 50.9
"SNP_FB_0436937" "chr10B" 83.673 49 6 1 2 50 10887162 10887208 1.25e-05 50.9
"SNP_FB_0436937" "chr10B" 82 50 9 0 1 50 16724401 16724352 1.25e-05 50.9
"SNP_FB_0436937" "chr10B" 82 50 9 0 1 50 16736752 16736703 1.25e-05 50.9
"SNP_FB_0436937" "chr10B" 87.5 40 5 0 11 50 24446194 24446155 1.25e-05 50.9
"SNP_FB_0436937" "chr10B" 93.75 32 2 0 3 34 7963507 7963538 1.25e-05 50
"SNP_FB_0436937" "chr10B" 84.091 44 7 0 7 50 2379637 2379680 4.36e-05 49.1
"SNP_FB_0436937" "chr10B" 84.091 44 7 0 7 50 6547812 6547769 4.36e-05 49.1
"SNP_FB_0436937" "chr10B" 84.091 44 7 0 7 50 6566831 6566788 4.36e-05 49.1
"SNP_FB_0436937" "chr10B" 84.091 44 7 0 7 50 16017879 16017922 4.36e-05 49.1
"SNP_FB_0436937" "chr10B" 84.091 44 7 0 3 46 16021624 16021667 4.36e-05 49.1
"SNP_FB_0436937" "chr10B" 84.091 44 7 0 7 50 19359426 19359383 4.36e-05 49.1
"SNP_FB_0436937" "chr10B" 84.091 44 7 0 7 50 20015776 20015733 4.36e-05 49.1
"SNP_FB_0436937" "chr10B" 84.091 44 7 0 7 50 21144486 21144443 4.36e-05 49.1
"SNP_FB_0436937" "chr10B" 84.091 44 7 0 7 50 24206451 24206494 4.36e-05 49.1
"SNP_FB_0436937" "chr10B" 84.091 44 7 0 7 50 25337571 25337528 4.36e-05 49.1
"SNP_FB_0436937" "chr10B" 84.091 44 7 0 7 50 27217609 27217566 4.36e-05 49.1
"SNP_FB_0436937" "chr10B" 84.091 44 7 0 7 50 33454730 33454687 4.36e-05 49.1
"SNP_FB_0436937" "chr10B" 84.091 44 7 0 7 50 34393350 34393393 4.36e-05 49.1
"SNP_FB_0436937" "chr10B" 86.667 45 4 2 7 50 36404575 36404618 4.36e-05 48.2
"SNP_FB_0436937" "chr10B" 81.25 48 9 0 3 50 992744 992791 0.000152 47.3
"SNP_FB_0436937" "chr10B" 81.25 48 9 0 3 50 1002639 1002686 0.000152 47.3
"SNP_FB_0436937" "chr10B" 81.25 48 9 0 3 50 1085160 1085113 0.000152 47.3
"SNP_FB_0436937" "chr10B" 81.25 48 9 0 3 50 2267666 2267619 0.000152 47.3
"SNP_FB_0436937" "chr10B" 81.25 48 9 0 3 50 5221296 5221343 0.000152 47.3
"SNP_FB_0436937" "chr10B" 81.25 48 9 0 3 50 5234032 5234079 0.000152 47.3
"SNP_FB_0436937" "chr10B" 81.25 48 9 0 3 50 10284212 10284165 0.000152 47.3
"SNP_FB_0436937" "chr10B" 81.25 48 9 0 3 50 10817651 10817698 0.000152 47.3
"SNP_FB_0436937" "chr10B" 81.25 48 9 0 3 50 10820870 10820917 0.000152 47.3
"SNP_FB_0436937" "chr10B" 81.25 48 9 0 3 50 11156413 11156366 0.000152 47.3
"SNP_FB_0436937" "chr10B" 81.25 48 9 0 3 50 11625101 11625054 0.000152 47.3
"SNP_FB_0436937" "chr10B" 81.25 48 9 0 3 50 17055733 17055780 0.000152 47.3
"SNP_FB_0436937" "chr10B" 81.25 48 9 0 3 50 18384884 18384837 0.000152 47.3
"SNP_FB_0436937" "chr10B" 84.444 45 6 1 7 50 19642915 19642871 0.000152 47.3
"SNP_FB_0436937" "chr10B" 81.25 48 9 0 3 50 28334685 28334638 0.000152 47.3
"SNP_FB_0436937" "chr10B" 82.222 45 8 0 6 50 17052482 17052526 0.000152 46.4
"SNP_FB_0436937" "chr10B" 85 40 6 0 11 50 19745727 19745688 0.000152 46.4
"SNP_FB_0436937" "chr10B" 81.633 49 8 1 3 50 30273523 30273475 0.000531 45.5
"SNP_FB_0436937" "chr10B" 81.818 44 8 0 7 50 2353503 2353546 0.000531 44.6
"SNP_FB_0436937" "chr10B" 81.818 44 8 0 7 50 6570059 6570016 0.000531 44.6
"SNP_FB_0436937" "chr10B" 81.818 44 8 0 7 50 9795152 9795195 0.000531 44.6
"SNP_FB_0436937" "chr10B" 81.818 44 8 0 7 50 19456676 19456719 0.000531 44.6
"SNP_FB_0436937" "chr10B" 81.818 44 8 0 7 50 22757559 22757602 0.000531 44.6
"SNP_FB_0436937" "chr10B" 81.818 44 8 0 7 50 27756839 27756882 0.000531 44.6
"SNP_FB_0436937" "chr10B" 81.818 44 8 0 7 50 35347891 35347934 0.000531 44.6
"SNP_FB_0436937" "chr10B" 81.818 44 8 0 7 50 35351608 35351651 0.000531 44.6
"SNP_FB_0436937" "chr10B" 83.721 43 6 1 8 50 1081726 1081685 0.002 43.7
"SNP_FB_0436937" "chr10B" 80 50 9 1 1 50 988229 988277 0.002 42.8
"SNP_FB_0436937" "chr10B" 80 50 9 1 1 50 998124 998172 0.002 42.8
"SNP_FB_0436937" "chr10B" 82.222 45 7 1 7 50 1552645 1552689 0.002 42.8
"SNP_FB_0436937" "chr10B" 80 50 9 1 1 50 16723837 16723789 0.002 42.8
"SNP_FB_0436937" "chr10B" 80 50 9 1 1 50 16736188 16736140 0.002 42.8
"SNP_FB_0436937" "chr10B" 84.091 44 5 2 6 49 35306029 35305988 0.006 41.9
"SNP_FB_0436937" "chr10B" 79.167 48 7 1 3 50 7132000 7132044 0.006 41
"SNP_FB_0436937" "chr10B" 87.5 32 4 0 7 38 25064547 25064516 0.006 41
"SNP_FB_0436937" "chr10B" 89.655 29 3 0 7 35 5605967 5605939 0.023 40.1
"SNP_FB_0436937" "chr10B" 79.545 44 9 0 7 50 14832541 14832498 0.023 40.1
"SNP_FB_0436937" "chr10B" 79.167 48 9 1 3 50 19453197 19453243 0.023 39.2
"SNP_FB_0436937" "chr10B" 84.848 33 5 0 3 35 28331069 28331037 0.079 38.3
"SNP_FB_0436937" "chr10B" 88.889 27 3 0 8 34 11652288 11652262 0.28 36.5
"SNP_FB_0436937" "chr10B" 77.273 44 7 1 7 50 27102585 27102625 0.96 33.7
"SNP_FB_0436937" "chr10B" 88 25 3 0 6 30 35341985 35341961 3.4 32.8
"SNP_FB_0436937" "chr10B" 100 17 0 0 31 47 5241723 5241707 3.4 31.9
"SNP_FB_0436937" "chr10B" 90.909 22 2 0 7 28 7835196 7835217 3.4 31.9
"SNP_FB_0436937" "chr10B" 100 17 0 0 14 30 28307018 28307002 3.4 31.9
"SNP_FB_0436937" "chr9B" 89.583 48 5 0 3 50 10692640 10692687 5.67e-10 65.3
"SNP_FB_0436937" "chr9B" 90 50 4 1 1 50 12500295 12500247 5.67e-10 65.3
"SNP_FB_0436937" "chr9B" 89.583 48 5 0 3 50 13709824 13709777 5.67e-10 65.3
"SNP_FB_0436937" "chr9B" 89.583 48 5 0 3 50 26859236 26859189 5.67e-10 65.3
"SNP_FB_0436937" "chr9B" 89.583 48 5 0 3 50 26870760 26870713 5.67e-10 65.3
"SNP_FB_0436937" "chr9B" 90 50 4 1 1 50 31078768 31078816 5.67e-10 65.3
"SNP_FB_0436937" "chr9B" 89.583 48 5 0 3 50 32808090 32808137 5.67e-10 65.3
"SNP_FB_0436937" "chr9B" 88 50 6 0 1 50 18807665 18807616 5.67e-10 64.4
"SNP_FB_0436937" "chr9B" 90.909 44 4 0 7 50 6356225 6356182 1.98e-09 62.6
"SNP_FB_0436937" "chr9B" 90.909 44 4 0 7 50 14130584 14130627 1.98e-09 62.6
"SNP_FB_0436937" "chr9B" 90.909 44 4 0 7 50 28626603 28626646 1.98e-09 62.6
"SNP_FB_0436937" "chr9B" 87.5 48 6 0 3 50 150278 150231 6.91e-09 60.8
"SNP_FB_0436937" "chr9B" 87.5 48 6 0 3 50 1145509 1145556 6.91e-09 60.8
"SNP_FB_0436937" "chr9B" 87.5 48 6 0 3 50 6360160 6360113 6.91e-09 60.8
"SNP_FB_0436937" "chr9B" 87.5 48 6 0 3 50 6623003 6623050 6.91e-09 60.8
"SNP_FB_0436937" "chr9B" 87.5 48 6 0 3 50 9104088 9104041 6.91e-09 60.8
"SNP_FB_0436937" "chr9B" 87.5 48 6 0 3 50 12496548 12496501 6.91e-09 60.8
"SNP_FB_0436937" "chr9B" 88 50 5 1 1 50 15303280 15303232 6.91e-09 60.8
"SNP_FB_0436937" "chr9B" 87.5 48 6 0 3 50 15306543 15306496 6.91e-09 60.8
"SNP_FB_0436937" "chr9B" 87.5 48 6 0 3 50 15307651 15307698 6.91e-09 60.8
"SNP_FB_0436937" "chr9B" 87.5 48 6 0 3 50 18794378 18794331 6.91e-09 60.8
"SNP_FB_0436937" "chr9B" 87.5 48 6 0 3 50 28639394 28639441 6.91e-09 60.8
"SNP_FB_0436937" "chr9B" 87.5 48 6 0 3 50 29427063 29427110 6.91e-09 60.8
"SNP_FB_0436937" "chr9B" 87.5 48 6 0 3 50 29439845 29439892 6.91e-09 60.8
"SNP_FB_0436937" "chr9B" 87.5 48 6 0 3 50 29449940 29449987 6.91e-09 60.8
"SNP_FB_0436937" "chr9B" 87.5 48 6 0 3 50 29463293 29463246 6.91e-09 60.8
"SNP_FB_0436937" "chr9B" 87.5 48 6 0 3 50 31082142 31082189 6.91e-09 60.8
"SNP_FB_0436937" "chr9B" 87.5 48 6 0 3 50 32982248 32982295 6.91e-09 60.8
"SNP_FB_0436937" "chr9B" 88.889 45 5 0 3 47 649260 649216 2.41e-08 59.9
"SNP_FB_0436937" "chr9B" 86 50 7 0 1 50 16180459 16180508 2.41e-08 59.9
"SNP_FB_0436937" "chr9B" 88.889 45 5 0 6 50 17476398 17476354 2.41e-08 59.9
"SNP_FB_0436937" "chr9B" 90.476 42 4 0 9 50 16334665 16334706 2.41e-08 59
"SNP_FB_0436937" "chr9B" 90.476 42 4 0 7 48 20072464 20072423 2.41e-08 59
"SNP_FB_0436937" "chr9B" 88.636 44 5 0 3 46 10618752 10618709 8.42e-08 58.1
"SNP_FB_0436937" "chr9B" 88.636 44 5 0 7 50 15784280 15784237 8.42e-08 58.1
"SNP_FB_0436937" "chr9B" 85.714 49 7 0 2 50 16177202 16177250 8.42e-08 58.1
"SNP_FB_0436937" "chr9B" 88.636 44 5 0 7 50 20163829 20163872 8.42e-08 58.1
"SNP_FB_0436937" "chr9B" 88.636 44 5 0 7 50 32805407 32805450 8.42e-08 58.1
"SNP_FB_0436937" "chr9B" 85.417 48 7 0 3 50 146216 146169 2.94e-07 56.3
"SNP_FB_0436937" "chr9B" 85.417 48 7 0 3 50 168470 168423 2.94e-07 56.3
"SNP_FB_0436937" "chr9B" 86 50 6 1 1 50 5614431 5614383 2.94e-07 56.3
"SNP_FB_0436937" "chr9B" 85.417 48 7 0 3 50 6365048 6365095 2.94e-07 56.3
"SNP_FB_0436937" "chr9B" 85.417 48 7 0 3 50 8498125 8498172 2.94e-07 56.3
"SNP_FB_0436937" "chr9B" 85.417 48 7 0 3 50 8695531 8695484 2.94e-07 56.3
"SNP_FB_0436937" "chr9B" 85.417 48 7 0 3 50 9313111 9313064 2.94e-07 56.3
"SNP_FB_0436937" "chr9B" 85.417 48 7 0 3 50 11621613 11621660 2.94e-07 56.3
"SNP_FB_0436937" "chr9B" 85.417 48 7 0 3 50 13003316 13003363 2.94e-07 56.3
"SNP_FB_0436937" "chr9B" 85.417 48 7 0 3 50 13706277 13706230 2.94e-07 56.3
"SNP_FB_0436937" "chr9B" 88.372 43 5 0 8 50 14131569 14131611 2.94e-07 56.3
"SNP_FB_0436937" "chr9B" 85.417 48 7 0 3 50 14134681 14134728 2.94e-07 56.3
"SNP_FB_0436937" "chr9B" 85.417 48 7 0 3 50 14640302 14640255 2.94e-07 56.3
"SNP_FB_0436937" "chr9B" 86 50 6 1 1 50 15317729 15317777 2.94e-07 56.3
"SNP_FB_0436937" "chr9B" 85.417 48 7 0 3 50 16383825 16383778 2.94e-07 56.3
"SNP_FB_0436937" "chr9B" 85.417 48 7 0 3 50 16410425 16410472 2.94e-07 56.3
"SNP_FB_0436937" "chr9B" 85.417 48 7 0 3 50 16420855 16420902 2.94e-07 56.3
"SNP_FB_0436937" "chr9B" 85.417 48 7 0 3 50 17229604 17229557 2.94e-07 56.3
"SNP_FB_0436937" "chr9B" 85.417 48 7 0 3 50 17234003 17233956 2.94e-07 56.3
"SNP_FB_0436937" "chr9B" 85.417 48 7 0 3 50 17471681 17471634 2.94e-07 56.3
"SNP_FB_0436937" "chr9B" 86 50 6 1 1 50 17903085 17903037 2.94e-07 56.3
"SNP_FB_0436937" "chr9B" 85.417 48 7 0 3 50 18061534 18061581 2.94e-07 56.3
"SNP_FB_0436937" "chr9B" 85.417 48 7 0 3 50 18065623 18065670 2.94e-07 56.3
"SNP_FB_0436937" "chr9B" 85.417 48 7 0 3 50 18141521 18141474 2.94e-07 56.3
"SNP_FB_0436937" "chr9B" 85.417 48 7 0 3 50 20167715 20167762 2.94e-07 56.3
"SNP_FB_0436937" "chr9B" 85.417 48 7 0 3 50 20706092 20706045 2.94e-07 56.3
"SNP_FB_0436937" "chr9B" 85.417 48 7 0 3 50 22243757 22243804 2.94e-07 56.3
"SNP_FB_0436937" "chr9B" 85.417 48 7 0 3 50 25392974 25392927 2.94e-07 56.3
"SNP_FB_0436937" "chr9B" 85.417 48 7 0 3 50 25396912 25396865 2.94e-07 56.3
"SNP_FB_0436937" "chr9B" 85.417 48 7 0 3 50 25400832 25400785 2.94e-07 56.3
"SNP_FB_0436937" "chr9B" 85.417 48 7 0 3 50 27262353 27262400 2.94e-07 56.3
"SNP_FB_0436937" "chr9B" 85.417 48 7 0 3 50 28268814 28268767 2.94e-07 56.3
"SNP_FB_0436937" "chr9B" 85.417 48 7 0 3 50 28327339 28327386 2.94e-07 56.3
"SNP_FB_0436937" "chr9B" 85.417 48 7 0 3 50 29724742 29724789 2.94e-07 56.3
"SNP_FB_0436937" "chr9B" 85.417 48 7 0 3 50 31428929 31428882 2.94e-07 56.3
"SNP_FB_0436937" "chr9B" 85.417 48 7 0 3 50 31435018 31434971 2.94e-07 56.3
"SNP_FB_0436937" "chr9B" 85.417 48 7 0 3 50 32985464 32985511 2.94e-07 56.3
"SNP_FB_0436937" "chr9B" 85.417 48 7 0 3 50 33056109 33056062 2.94e-07 56.3
"SNP_FB_0436937" "chr9B" 85.417 48 7 0 3 50 33693235 33693282 2.94e-07 56.3
"SNP_FB_0436937" "chr9B" 85.417 48 7 0 3 50 34031857 34031810 2.94e-07 56.3
"SNP_FB_0436937" "chr9B" 85.417 48 7 0 3 50 34245817 34245770 2.94e-07 56.3
"SNP_FB_0436937" "chr9B" 85.417 48 7 0 3 50 35278346 35278393 2.94e-07 56.3
"SNP_FB_0436937" "chr9B" 85.417 48 7 0 3 50 36238446 36238399 2.94e-07 56.3
"SNP_FB_0436937" "chr9B" 85.417 48 7 0 3 50 36242744 36242697 2.94e-07 56.3
"SNP_FB_0436937" "chr9B" 85.417 48 7 0 3 50 36250030 36249983 2.94e-07 56.3
"SNP_FB_0436937" "chr9B" 85.417 48 7 0 3 50 36254328 36254281 2.94e-07 56.3
"SNP_FB_0436937" "chr9B" 86.667 45 6 0 6 50 4408378 4408422 2.94e-07 55.4
"SNP_FB_0436937" "chr9B" 88.095 42 5 0 9 50 10615655 10615614 1.03e-06 54.5
"SNP_FB_0436937" "chr9B" 85.106 47 7 0 4 50 11655617 11655663 1.03e-06 54.5
"SNP_FB_0436937" "chr9B" 85.714 49 6 1 3 50 16428670 16428718 1.03e-06 54.5
"SNP_FB_0436937" "chr9B" 86.364 44 6 0 7 50 645952 645909 1.03e-06 53.6
"SNP_FB_0436937" "chr9B" 86.364 44 6 0 7 50 4411965 4412008 1.03e-06 53.6
"SNP_FB_0436937" "chr9B" 86.364 44 6 0 7 50 14129599 14129642 1.03e-06 53.6
"SNP_FB_0436937" "chr9B" 86.364 44 6 0 7 50 14925598 14925555 1.03e-06 53.6
"SNP_FB_0436937" "chr9B" 86.364 44 6 0 7 50 15780831 15780788 1.03e-06 53.6
"SNP_FB_0436937" "chr9B" 86.364 44 6 0 7 50 16399680 16399723 1.03e-06 53.6
"SNP_FB_0436937" "chr9B" 86.364 44 6 0 7 50 18145409 18145366 1.03e-06 53.6
"SNP_FB_0436937" "chr9B" 86.364 44 6 0 7 50 18821891 18821848 1.03e-06 53.6
"SNP_FB_0436937" "chr9B" 86.364 44 6 0 7 50 33394744 33394787 1.03e-06 53.6
"SNP_FB_0436937" "chr9B" 84.783 46 7 0 5 50 8690613 8690658 3.58e-06 52.7
"SNP_FB_0436937" "chr9B" 87.805 41 5 0 10 50 8954183 8954143 3.58e-06 52.7
"SNP_FB_0436937" "chr9B" 87.805 41 5 0 10 50 13437295 13437335 3.58e-06 52.7
"SNP_FB_0436937" "chr9B" 83.333 48 8 0 3 50 150987 150940 3.58e-06 51.8
"SNP_FB_0436937" "chr9B" 83.333 48 8 0 3 50 151692 151645 3.58e-06 51.8
"SNP_FB_0436937" "chr9B" 83.333 48 8 0 3 50 155513 155466 3.58e-06 51.8
"SNP_FB_0436937" "chr9B" 83.333 48 8 0 3 50 10229071 10229118 3.58e-06 51.8
"SNP_FB_0436937" "chr9B" 83.333 48 8 0 3 50 11383373 11383326 3.58e-06 51.8
"SNP_FB_0436937" "chr9B" 83.333 48 8 0 3 50 11618110 11618157 3.58e-06 51.8
"SNP_FB_0436937" "chr9B" 83.333 48 8 0 3 50 13007098 13007145 3.58e-06 51.8
"SNP_FB_0436937" "chr9B" 83.333 48 8 0 3 50 13402184 13402137 3.58e-06 51.8
"SNP_FB_0436937" "chr9B" 83.333 48 8 0 3 50 13405189 13405142 3.58e-06 51.8
"SNP_FB_0436937" "chr9B" 83.333 48 8 0 3 50 13440693 13440740 3.58e-06 51.8
"SNP_FB_0436937" "chr9B" 84 50 7 1 1 50 15067422 15067470 3.58e-06 51.8
"SNP_FB_0436937" "chr9B" 83.333 48 8 0 3 50 16337940 16337987 3.58e-06 51.8
"SNP_FB_0436937" "chr9B" 83.333 48 8 0 3 50 16395743 16395790 3.58e-06 51.8
"SNP_FB_0436937" "chr9B" 83.333 48 8 0 3 50 17430375 17430328 3.58e-06 51.8
"SNP_FB_0436937" "chr9B" 83.333 48 8 0 3 50 17434752 17434705 3.58e-06 51.8
"SNP_FB_0436937" "chr9B" 84 50 7 1 1 50 17900061 17900013 3.58e-06 51.8
"SNP_FB_0436937" "chr9B" 83.333 48 8 0 3 50 18081506 18081553 3.58e-06 51.8
"SNP_FB_0436937" "chr9B" 84 50 7 1 1 50 28272501 28272453 3.58e-06 51.8
"SNP_FB_0436937" "chr9B" 84 50 7 1 1 50 30312850 30312898 3.58e-06 51.8
"SNP_FB_0436937" "chr9B" 83.333 48 8 0 3 50 31181750 31181797 3.58e-06 51.8
"SNP_FB_0436937" "chr9B" 83.333 48 8 0 3 50 33052705 33052658 3.58e-06 51.8
"SNP_FB_0436937" "chr9B" 83.333 48 8 0 3 50 33166509 33166462 3.58e-06 51.8
"SNP_FB_0436937" "chr9B" 84 50 7 1 1 50 34155395 34155347 3.58e-06 51.8
"SNP_FB_0436937" "chr9B" 83.333 48 8 0 3 50 35620431 35620384 3.58e-06 51.8
"SNP_FB_0436937" "chr9B" 82 50 9 0 1 50 35032029 35031980 1.25e-05 50.9
"SNP_FB_0436937" "chr9B" 83.673 49 7 1 3 50 6619460 6619508 1.25e-05 50
"SNP_FB_0436937" "chr9B" 83.673 49 7 1 2 50 20709681 20709634 1.25e-05 50
"SNP_FB_0436937" "chr9B" 84.091 44 7 0 7 50 1432447 1432404 4.36e-05 49.1
"SNP_FB_0436937" "chr9B" 84.091 44 7 0 7 50 5619060 5619017 4.36e-05 49.1
"SNP_FB_0436937" "chr9B" 84.091 44 7 0 7 50 13486257 13486214 4.36e-05 49.1
"SNP_FB_0436937" "chr9B" 84.091 44 7 0 7 50 17960637 17960680 4.36e-05 49.1
"SNP_FB_0436937" "chr9B" 84.091 44 7 0 7 50 18235998 18235955 4.36e-05 49.1
"SNP_FB_0436937" "chr9B" 84.091 44 7 0 7 50 30316641 30316684 4.36e-05 49.1
"SNP_FB_0436937" "chr9B" 84.091 44 7 0 7 50 34249997 34249954 4.36e-05 49.1
"SNP_FB_0436937" "chr9B" 83.333 48 7 1 3 50 8833749 8833703 4.36e-05 48.2
"SNP_FB_0436937" "chr9B" 81.25 48 9 0 3 50 5985902 5985855 0.000152 47.3
"SNP_FB_0436937" "chr9B" 81.25 48 9 0 3 50 8234946 8234899 0.000152 47.3
"SNP_FB_0436937" "chr9B" 84.444 45 6 1 7 50 8242520 8242476 0.000152 47.3
"SNP_FB_0436937" "chr9B" 81.25 48 9 0 3 50 8950382 8950335 0.000152 47.3
"SNP_FB_0436937" "chr9B" 82 50 8 1 1 50 9107102 9107054 0.000152 47.3
"SNP_FB_0436937" "chr9B" 81.25 48 9 0 3 50 10577212 10577165 0.000152 47.3
"SNP_FB_0436937" "chr9B" 81.25 48 9 0 3 50 11770261 11770308 0.000152 47.3
"SNP_FB_0436937" "chr9B" 81.25 48 9 0 3 50 18075535 18075582 0.000152 47.3
"SNP_FB_0436937" "chr9B" 82 50 8 1 1 50 19577287 19577239 0.000152 47.3
"SNP_FB_0436937" "chr9B" 82 50 8 1 1 50 22805694 22805742 0.000152 47.3
"SNP_FB_0436937" "chr9B" 81.25 48 9 0 3 50 24923090 24923137 0.000152 47.3
"SNP_FB_0436937" "chr9B" 83.721 43 7 0 8 50 31060724 31060766 0.000152 47.3
"SNP_FB_0436937" "chr9B" 81.25 48 9 0 3 50 31485914 31485867 0.000152 47.3
"SNP_FB_0436937" "chr9B" 81.25 48 9 0 3 50 33698084 33698131 0.000152 47.3
"SNP_FB_0436937" "chr9B" 81.25 48 9 0 3 50 35617617 35617570 0.000152 47.3
"SNP_FB_0436937" "chr9B" 81.818 44 8 0 7 50 1382535 1382578 0.000531 44.6
"SNP_FB_0436937" "chr9B" 81.818 44 8 0 7 50 5955053 5955010 0.000531 44.6
"SNP_FB_0436937" "chr9B" 82.609 46 7 1 6 50 14643873 14643828 0.000531 44.6
"SNP_FB_0436937" "chr9B" 81.818 44 8 0 7 50 18842534 18842491 0.000531 44.6
"SNP_FB_0436937" "chr9B" 81.25 48 8 1 3 50 167182 167228 0.002 43.7
"SNP_FB_0436937" "chr9B" 84.444 45 5 2 7 50 7946111 7946068 0.002 43.7
"SNP_FB_0436937" "chr9B" 79.167 48 10 0 3 50 18908413 18908366 0.002 42.8
"SNP_FB_0436937" "chr9B" 79.167 48 10 0 3 50 19013077 19013030 0.002 42.8
"SNP_FB_0436937" "chr9B" 81.395 43 8 0 8 50 24564040 24564082 0.002 42.8
"SNP_FB_0436937" "chr9B" 79.545 44 9 0 7 50 8379479 8379436 0.023 40.1
"SNP_FB_0436937" "chr9B" 79.545 44 9 0 7 50 8385167 8385124 0.023 40.1
"SNP_FB_0436937" "chr9B" 89.655 29 3 0 7 35 35282201 35282229 0.023 40.1
"SNP_FB_0436937" "chr9B" 87.097 31 2 1 3 31 179200 179230 0.28 36.5
"SNP_FB_0436937" "chr9B" 88.462 26 3 0 3 28 1149593 1149618 0.96 34.6
"SNP_FB_0436937" "chr9B" 91.304 23 2 0 25 47 26249643 26249621 0.96 33.7
"SNP_FB_0436937" "chr9B" 88 25 3 0 7 31 29607487 29607463 3.4 32.8
"SNP_FB_0436937" "chr9B" 77.273 44 9 1 7 50 19573683 19573641 3.4 31.9
"SNP_FB_0436937" "chr9B" 90.909 22 2 0 19 40 25272232 25272211 3.4 31.9
"SNP_FB_0436937" "chr9B" 90.909 22 2 0 19 40 25282955 25282934 3.4 31.9
"SNP_FB_0436937" "chr9B" 100 17 0 0 12 28 33757184 33757200 3.4 31.9
"SNP_FB_0436937" "chr9B" 77.273 44 9 1 7 50 34151327 34151285 3.4 31.9
"SNP_FB_0436937" "chr9B" 100 17 0 0 14 30 34754974 34754958 3.4 31.9
"SNP_FB_0436937" "chr9B" 100 17 0 0 14 30 34765274 34765258 3.4 31.9
"SNP_FB_0436943" "chr1B" 98 50 1 0 1 50 22876389 22876340 1.74e-16 86.9
"SNP_FB_0436943" "chr1B" 90 40 3 1 10 48 22870852 22870813 3.58e-06 51.8
"SNP_FB_0436943" "chr1B" 91.667 24 1 1 1 23 4001300 4001323 3.4 31.9
"SNP_FB_0436943" "chr12B" 100 18 0 0 7 24 12599667 12599650 0.96 33.7
"SNP_FB_0436943" "chr3B" 100 17 0 0 7 23 3847860 3847876 3.4 31.9
"SNP_FB_0436943" "chr3B" 90.909 22 2 0 1 22 29514849 29514870 3.4 31.9
"SNP_FB_0436943" "chr3B" 90.909 22 2 0 1 22 29526315 29526336 3.4 31.9
"SNP_FB_0436943" "chr13B" 85.714 28 1 1 2 26 37720364 37720391 3.4 31.9
"SNP_FB_0436943" "chr16B" 90.909 22 2 0 1 22 20937228 20937249 3.4 31.9
"RosBREEDSNP_SNP_AG_26729463_Lg1_01228_MAF30_459491_exon1" "chr1B" 100 50 0 0 1 50 22870437 22870388 4.08e-18 91.5
"RosBREEDSNP_SNP_AG_26729463_Lg1_01228_MAF30_459491_exon1" "chr7B" 89.189 37 4 0 10 46 17754584 17754548 1.25e-05 50
"RosBREEDSNP_SNP_AG_26729463_Lg1_01228_MAF30_459491_exon1" "chr3B" 92.308 26 2 0 21 46 28722505 28722530 0.023 39.2
"RosBREEDSNP_SNP_AG_26729463_Lg1_01228_MAF30_459491_exon1" "chr4B" 92.308 26 2 0 21 46 124167 124142 0.023 39.2
"RosBREEDSNP_SNP_AG_26729463_Lg1_01228_MAF30_459491_exon1" "chr8B" 91.304 23 2 0 8 30 9965112 9965090 0.96 33.7
"RosBREEDSNP_SNP_AG_26729463_Lg1_01228_MAF30_459491_exon1" "chr16B" 100 17 0 0 1 17 11870805 11870789 3.4 31.9
"RosBREEDSNP_SNP_GT_26734911_Lg1_01228_MAF50_MDP0000236938_exon8" "chr1B" 100 50 0 0 1 50 22875954 22876003 4.08e-18 91.5
"RosBREEDSNP_SNP_GT_26734911_Lg1_01228_MAF50_MDP0000236938_exon8" "chr1B" 88 25 3 0 1 25 8721584 8721608 3.4 32.8
"RosBREEDSNP_SNP_GT_26734911_Lg1_01228_MAF50_MDP0000236938_exon8" "chr8B" 88.462 26 3 0 1 26 12036913 12036888 0.96 34.6
"RosBREEDSNP_SNP_GT_26734911_Lg1_01228_MAF50_MDP0000236938_exon8" "chr15B" 88.462 26 3 0 1 26 30818274 30818249 0.96 34.6
"RosBREEDSNP_SNP_GT_26734911_Lg1_01228_MAF50_MDP0000236938_exon8" "chr15B" 88 25 3 0 1 25 40338198 40338222 3.4 32.8
"RosBREEDSNP_SNP_GT_26734911_Lg1_01228_MAF50_MDP0000236938_exon8" "chr6B" 88 25 3 0 1 25 16715470 16715494 3.4 32.8
"RosBREEDSNP_SNP_GT_26734911_Lg1_01228_MAF50_MDP0000236938_exon8" "chr6B" 88 25 3 0 1 25 16856682 16856706 3.4 32.8
"RosBREEDSNP_SNP_GT_26734911_Lg1_01228_MAF50_MDP0000236938_exon8" "chr9B" 88 25 3 0 1 25 18819358 18819382 3.4 32.8
"RosBREEDSNP_SNP_GT_26734911_Lg1_01228_MAF50_MDP0000236938_exon8" "chr9B" 88 25 3 0 1 25 25149832 25149808 3.4 32.8
"RosBREEDSNP_SNP_GT_26734911_Lg1_01228_MAF50_MDP0000236938_exon8" "chr10B" 88 25 3 0 1 25 19060976 19061000 3.4 32.8
"RosBREEDSNP_SNP_GT_26734911_Lg1_01228_MAF50_MDP0000236938_exon8" "chr10B" 95 20 1 0 23 42 28285933 28285952 3.4 32.8
"RosBREEDSNP_SNP_GT_26734911_Lg1_01228_MAF50_MDP0000236938_exon8" "chr13B" 88 25 3 0 1 25 26230229 26230205 3.4 32.8
"RosBREEDSNP_SNP_GT_26734911_Lg1_01228_MAF50_MDP0000236938_exon8" "chr13B" 88 25 3 0 1 25 32460464 32460440 3.4 32.8
"RosBREEDSNP_SNP_GT_26734911_Lg1_01228_MAF50_MDP0000236938_exon8" "chr13B" 88 25 3 0 1 25 40347423 40347399 3.4 32.8
"RosBREEDSNP_SNP_GT_26734911_Lg1_01228_MAF50_MDP0000236938_exon8" "chr13B" 88 25 3 0 1 25 41166166 41166142 3.4 32.8
"RosBREEDSNP_SNP_GT_26734911_Lg1_01228_MAF50_MDP0000236938_exon8" "chr16B" 88 25 3 0 1 25 778827 778851 3.4 32.8
"RosBREEDSNP_SNP_GT_26734911_Lg1_01228_MAF50_MDP0000236938_exon8" "chr16B" 88 25 3 0 1 25 14269456 14269480 3.4 32.8
"RosBREEDSNP_SNP_GT_26734911_Lg1_01228_MAF50_MDP0000236938_exon8" "chr16B" 88.462 26 1 1 1 26 24137045 24137022 3.4 31.9
"RosBREEDSNP_SNP_GT_26734911_Lg1_01228_MAF50_MDP0000236938_exon8" "chr16B" 88.462 26 1 1 1 26 24148001 24147978 3.4 31.9
"RosBREEDSNP_SNP_GT_26734911_Lg1_01228_MAF50_MDP0000236938_exon8" "chr17B" 85.294 34 3 2 1 34 4899214 4899183 3.4 32.8
"RosBREEDSNP_SNP_GT_26734911_Lg1_01228_MAF50_MDP0000236938_exon8" "chr2B" 85.185 27 4 0 24 50 5962902 5962876 3.4 31.9
"RosBREEDSNP_SNP_GT_26734911_Lg1_01228_MAF50_MDP0000236938_exon8" "chr2B" 90.909 22 2 0 2 23 33636865 33636886 3.4 31.9
"RosBREEDSNP_SNP_GT_26734911_Lg1_01228_MAF50_MDP0000236938_exon8" "chr5B" 88.462 26 1 1 1 26 23092834 23092811 3.4 31.9
```
