## Supplementary material for "Whole genome sequence improvement with pedigree information and reference genotypic profiles, demonstrated in outcrossing apple": Suppl File S2 - Demo Input Files: Demo 20K_GalaB_blastn.out (part 14 of 47)

```
"RosBREEDSNP_SNP_GT_26734911_Lg1_01228_MAF50_MDP0000236938_exon8" "chr5B" 100 17 0 0 20 36 45085865 45085881 3.4 31.9
"RosBREEDSNP_SNP_GT_26734911_Lg1_01228_MAF50_MDP0000236938_exon8" "chr11B" 88.462 26 1 1 1 26 30428976 30428953 3.4 31.9
"SNP_FB_0437642" "chr1B" 100 50 0 0 1 50 23168399 23168350 4.08e-18 91.5
"SNP_FB_0437642" "chr7B" 90.698 43 4 0 3 45 18066832 18066790 6.91e-09 60.8
"SNP_FB_0437642" "chr5B" 95 20 1 0 4 23 22546139 22546120 3.4 32.8
"SNP_FB_0437642" "chr8B" 100 17 0 0 10 26 29654297 29654281 3.4 31.9
"SNP_FB_0437642" "chr10B" 90.909 22 2 0 7 28 34629411 34629432 3.4 31.9
"SNP_FB_0437642" "chr13B" 100 17 0 0 16 32 6044977 6044993 3.4 31.9
"SNP_FB_0437642" "chr16B" 100 17 0 0 5 21 14449216 14449200 3.4 31.9
"SNP_FB_0437642" "chr16B" 100 17 0 0 5 21 20146767 20146783 3.4 31.9
"SNP_FB_0437644" "chr1B" 100 50 0 0 1 50 23168518 23168469 4.08e-18 91.5
"SNP_FB_0437644" "chr7B" 89.796 49 5 0 2 50 18066952 18066904 1.63e-10 67.1
"SNP_FB_0437644" "chr6B" 91.304 23 2 0 4 26 7757811 7757833 0.96 33.7
"SNP_FB_0437644" "chr3B" 100 17 0 0 4 20 4410790 4410806 3.4 31.9
"SNP_FB_0437661" "chr1B" 100 50 0 0 1 50 23172507 23172458 4.08e-18 91.5
"SNP_FB_0437661" "chr7B" 93.878 49 3 0 1 49 18070084 18070036 3.14e-13 76.1
"SNP_FB_0437661" "chr3B" 90.909 22 2 0 5 26 12591699 12591678 3.4 31.9
"SNP_FB_0437661" "chr8B" 89.286 28 0 2 8 32 15551510 15551537 3.4 31.9
"SNP_FB_0437661" "chr10B" 89.286 28 0 2 8 32 26514717 26514744 3.4 31.9
"SNP_FB_0437661" "chr13B" 85.185 27 4 0 22 48 14339586 14339560 3.4 31.9
"SNP_FB_0437662" "chr1B" 100 50 0 0 1 50 23172661 23172710 4.08e-18 91.5
"SNP_FB_0437662" "chr5B" 100 20 0 0 7 26 15446774 15446793 0.079 37.4
"SNP_FB_0437662" "chr15B" 91.667 24 2 0 6 29 31491501 31491524 0.28 35.6
"SNP_FB_0437662" "chr15B" 91.304 23 2 0 14 36 4597148 4597170 0.96 33.7
"SNP_FB_0437662" "chr15B" 95 20 1 0 1 20 22757227 22757246 3.4 32.8
"SNP_FB_0437662" "chr15B" 95 20 1 0 1 20 27797493 27797474 3.4 32.8
"SNP_FB_0437662" "chr9B" 95.238 21 1 0 1 21 35995823 35995843 0.96 34.6
"SNP_FB_0437662" "chr9B" 100 17 0 0 32 48 6922369 6922353 3.4 31.9
"SNP_FB_0437662" "chr9B" 86.207 29 3 1 1 29 11388056 11388029 3.4 31.9
"SNP_FB_0437662" "chr9B" 86.207 29 3 1 1 29 11413698 11413671 3.4 31.9
"SNP_FB_0437662" "chr13B" 89.286 28 2 1 22 48 13670943 13670916 0.96 34.6
"SNP_FB_0437662" "chr13B" 83.333 30 5 0 8 37 7448550 7448521 3.4 32.8
"SNP_FB_0437662" "chr13B" 95 20 1 0 1 20 11843246 11843227 3.4 32.8
"SNP_FB_0437662" "chr3B" 88.889 27 2 1 22 47 27346942 27346916 3.4 32.8
"SNP_FB_0437662" "chr3B" 90.909 22 2 0 14 35 4495835 4495856 3.4 31.9
"SNP_FB_0437662" "chr3B" 100 17 0 0 34 50 12778823 12778807 3.4 31.9
"SNP_FB_0437662" "chr4B" 95 20 1 0 1 20 5297258 5297239 3.4 32.8
"SNP_FB_0437662" "chr4B" 95 20 1 0 1 20 5305648 5305629 3.4 32.8
"SNP_FB_0437662" "chr4B" 95 20 1 0 1 20 5305918 5305899 3.4 32.8
"SNP_FB_0437662" "chr4B" 88.889 27 2 1 22 47 15210993 15210967 3.4 32.8
"SNP_FB_0437662" "chr4B" 88.889 27 2 1 22 47 21179162 21179136 3.4 32.8
"SNP_FB_0437662" "chr6B" 88 25 3 0 5 29 25938120 25938144 3.4 32.8
"SNP_FB_0437662" "chr7B" 88 25 3 0 5 29 9535732 9535756 3.4 32.8
"SNP_FB_0437662" "chr8B" 95 20 1 0 1 20 22461480 22461461 3.4 32.8
"SNP_FB_0437662" "chr10B" 100 17 0 0 8 24 536780 536796 3.4 31.9
"SNP_FB_0437662" "chr10B" 90.909 22 2 0 1 22 30116227 30116206 3.4 31.9
"SNP_FB_0437662" "chr11B" 90.909 22 2 0 14 35 4904149 4904170 3.4 31.9
"SNP_FB_0437662" "chr11B" 90.909 22 2 0 1 22 6426305 6426284 3.4 31.9
"SNP_FB_0437666" "chr1B" 100 50 0 0 1 50 23173232 23173183 4.08e-18 91.5
"SNP_FB_0437666" "chr1B" 91.304 23 2 0 12 34 19598211 19598189 0.96 33.7
"SNP_FB_0437666" "chr7B" 92 50 4 0 1 50 18070707 18070658 1.1e-12 73.4
"SNP_FB_0437666" "chr5B" 88.462 26 3 0 18 43 39700228 39700203 0.96 34.6
"SNP_FB_0437666" "chr6B" 88.462 26 3 0 10 35 6136315 6136340 0.96 34.6
"SNP_FB_0437666" "chr12B" 95 20 1 0 1 20 2660493 2660474 3.4 32.8
"SNP_FB_0437666" "chr12B" 90.909 22 2 0 12 33 8843622 8843643 3.4 31.9
"SNP_FB_0437666" "chr4B" 91.667 24 1 1 22 44 3441215 3441192 3.4 31.9
"SNP_FB_0437666" "chr9B" 100 17 0 0 32 48 4270966 4270982 3.4 31.9
"SNP_FB_0437669" "chr1B" 100 50 0 0 1 50 23173681 23173730 4.08e-18 91.5
"SNP_FB_0437669" "chr7B" 96.97 33 1 0 14 46 18071228 18071260 2.94e-07 56.3
"SNP_FB_0437669" "chr11B" 83.333 36 3 1 14 46 7464617 7464652 0.079 37.4
"SNP_FB_0437669" "chr11B" 90.909 22 2 0 11 32 32760085 32760064 3.4 31.9
"SNP_FB_0437669" "chr8B" 95 20 1 0 15 34 9077543 9077562 3.4 32.8
"SNP_FB_0437669" "chr3B" 100 17 0 0 7 23 2904711 2904727 3.4 31.9
"SNP_FB_0437669" "chr6B" 100 17 0 0 1 17 3158724 3158740 3.4 31.9
"SNP_FB_0437669" "chr9B" 100 17 0 0 1 17 19743835 19743851 3.4 31.9
"SNP_FB_0437669" "chr17B" 90.909 22 2 0 9 30 26220317 26220338 3.4 31.9
"SNP_FB_0437680" "chr1B" 100 50 0 0 1 50 23174905 23174954 4.08e-18 91.5
"SNP_FB_0437680" "chr1B" 88 25 3 0 20 44 17057853 17057877 3.4 32.8
"SNP_FB_0437680" "chr1B" 90.909 22 2 0 18 39 14472431 14472452 3.4 31.9
"SNP_FB_0437680" "chr1B" 90.909 22 2 0 13 34 15780377 15780398 3.4 31.9
"SNP_FB_0437680" "chr1B" 90.909 22 2 0 22 43 21941787 21941808 3.4 31.9
"SNP_FB_0437680" "chr1B" 90.909 22 2 0 17 38 26256926 26256947 3.4 31.9
"SNP_FB_0437680" "chr10B" 92 25 2 0 10 34 8518522 8518498 0.079 37.4
"SNP_FB_0437680" "chr10B" 95.455 22 1 0 23 44 1899273 1899252 0.28 36.5
"SNP_FB_0437680" "chr10B" 95.238 21 1 0 23 43 23944425 23944405 0.96 34.6
"SNP_FB_0437680" "chr10B" 95.238 21 1 0 23 43 35532487 35532467 0.96 34.6
"SNP_FB_0437680" "chr10B" 88 25 3 0 19 43 20660098 20660122 3.4 32.8
"SNP_FB_0437680" "chr10B" 90.909 22 2 0 21 42 5600093 5600072 3.4 31.9
"SNP_FB_0437680" "chr10B" 90.909 22 2 0 14 35 11823892 11823871 3.4 31.9
"SNP_FB_0437680" "chr10B" 81.25 32 6 0 13 44 29347336 29347367 3.4 31.9
"SNP_FB_0437680" "chr10B" 85.185 27 4 0 18 44 38353479 38353505 3.4 31.9
"SNP_FB_0437680" "chr15B" 92.593 27 1 1 17 42 40490583 40490609 0.079 37.4
"SNP_FB_0437680" "chr15B" 88.889 27 2 1 19 44 19183810 19183784 3.4 32.8
"SNP_FB_0437680" "chr15B" 90.909 22 2 0 23 44 15268361 15268382 3.4 31.9
"SNP_FB_0437680" "chr15B" 90.909 22 2 0 22 43 22575604 22575583 3.4 31.9
"SNP_FB_0437680" "chr15B" 85.185 27 4 0 19 45 32152943 32152969 3.4 31.9
"SNP_FB_0437680" "chr15B" 100 17 0 0 19 35 37288884 37288900 3.4 31.9
"SNP_FB_0437680" "chr2B" 88.889 27 3 0 18 44 30559602 30559628 0.28 36.5
"SNP_FB_0437680" "chr2B" 88 25 3 0 21 45 4825737 4825761 3.4 32.8
"SNP_FB_0437680" "chr2B" 88 25 3 0 21 45 4852242 4852266 3.4 32.8
"SNP_FB_0437680" "chr2B" 82.353 34 4 1 11 44 9901429 9901398 3.4 32.8
"SNP_FB_0437680" "chr2B" 91.667 24 0 1 24 45 23329643 23329620 3.4 32.8
"SNP_FB_0437680" "chr2B" 91.667 24 0 1 24 45 23862094 23862071 3.4 32.8
"SNP_FB_0437680" "chr2B" 100 17 0 0 30 46 6566127 6566111 3.4 31.9
"SNP_FB_0437680" "chr2B" 90.909 22 2 0 19 40 10236647 10236668 3.4 31.9
"SNP_FB_0437680" "chr2B" 90.909 22 2 0 19 40 10258496 10258517 3.4 31.9
"SNP_FB_0437680" "chr2B" 83.333 36 4 2 11 44 29302660 29302625 3.4 31.9
"SNP_FB_0437680" "chr2B" 90.909 22 2 0 22 43 29905887 29905908 3.4 31.9
"SNP_FB_0437680" "chr5B" 84.375 32 5 0 15 46 28133568 28133599 0.28 36.5
"SNP_FB_0437680" "chr5B" 91.667 24 0 1 24 45 35362950 35362973 3.4 32.8
"SNP_FB_0437680" "chr5B" 90.909 22 2 0 22 43 32330534 32330555 3.4 31.9
"SNP_FB_0437680" "chr5B" 90.909 22 2 0 18 39 33539489 33539468 3.4 31.9
"SNP_FB_0437680" "chr5B" 90.909 22 2 0 18 39 33682028 33682007 3.4 31.9
"SNP_FB_0437680" "chr5B" 90.909 22 2 0 18 39 33712705 33712684 3.4 31.9
"SNP_FB_0437680" "chr6B" 87.879 33 1 2 10 42 3475511 3475540 0.28 36.5
"SNP_FB_0437680" "chr6B" 95.238 21 1 0 17 37 7220098 7220078 0.96 34.6
"SNP_FB_0437680" "chr6B" 90.909 22 2 0 23 44 10011137 10011158 3.4 31.9
"SNP_FB_0437680" "chr6B" 90.909 22 2 0 21 42 10523530 10523551 3.4 31.9
"SNP_FB_0437680" "chr17B" 95.455 22 1 0 24 45 18191563 18191584 0.28 36.5
"SNP_FB_0437680" "chr17B" 85.714 28 4 0 11 38 20275409 20275382 0.96 33.7
"SNP_FB_0437680" "chr4B" 82.353 34 6 0 7 40 21890139 21890172 0.28 35.6
"SNP_FB_0437680" "chr4B" 90.909 22 2 0 22 43 2144397 2144418 3.4 31.9
"SNP_FB_0437680" "chr4B" 85.185 27 4 0 19 45 7810451 7810477 3.4 31.9
"SNP_FB_0437680" "chr4B" 90.909 22 2 0 17 38 21830042 21830021 3.4 31.9
"SNP_FB_0437680" "chr9B" 86.207 29 4 0 17 45 14019717 14019689 0.28 35.6
"SNP_FB_0437680" "chr9B" 86.667 30 3 1 7 35 35928244 35928215 0.96 33.7
"SNP_FB_0437680" "chr9B" 88 25 3 0 26 50 36359 36335 3.4 32.8
"SNP_FB_0437680" "chr9B" 95 20 1 0 27 46 31794337 31794318 3.4 32.8
"SNP_FB_0437680" "chr9B" 81.25 32 6 0 15 46 251480 251449 3.4 31.9
"SNP_FB_0437680" "chr9B" 90.909 22 2 0 22 43 14649872 14649893 3.4 31.9
"SNP_FB_0437680" "chr9B" 81.25 32 6 0 13 44 31817063 31817094 3.4 31.9
"SNP_FB_0437680" "chr3B" 84.375 32 3 1 14 45 391532 391561 0.96 33.7
"SNP_FB_0437680" "chr3B" 91.667 24 0 1 24 45 16040572 16040595 3.4 32.8
"SNP_FB_0437680" "chr3B" 90.909 22 2 0 22 43 18505691 18505670 3.4 31.9
"SNP_FB_0437680" "chr3B" 91.667 24 1 1 27 50 29861381 29861403 3.4 31.9
"SNP_FB_0437680" "chr7B" 91.304 23 2 0 22 44 4557481 4557503 0.96 33.7
"SNP_FB_0437680" "chr7B" 90.909 22 2 0 23 44 11542172 11542193 3.4 31.9
"SNP_FB_0437680" "chr8B" 95 20 1 0 27 46 25114032 25114013 3.4 32.8
"SNP_FB_0437680" "chr8B" 90.909 22 2 0 23 44 255160 255139 3.4 31.9
"SNP_FB_0437680" "chr8B" 90.909 22 2 0 21 42 8216854 8216833 3.4 31.9
"SNP_FB_0437680" "chr8B" 100 17 0 0 28 44 20262594 20262610 3.4 31.9
"SNP_FB_0437680" "chr8B" 90.909 22 2 0 18 39 26955966 26955945 3.4 31.9
"SNP_FB_0437680" "chr11B" 88.889 27 2 1 20 45 23506559 23506533 3.4 32.8
"SNP_FB_0437680" "chr11B" 95 20 1 0 22 41 29872027 29872008 3.4 32.8
"SNP_FB_0437680" "chr11B" 90.909 22 2 0 18 39 21321132 21321111 3.4 31.9
"SNP_FB_0437680" "chr11B" 100 17 0 0 21 37 31114870 31114886 3.4 31.9
"SNP_FB_0437680" "chr13B" 95 20 1 0 23 42 197981 197962 3.4 32.8
"SNP_FB_0437680" "chr13B" 90.909 22 2 0 20 41 9785765 9785786 3.4 31.9
"SNP_FB_0437680" "chr14B" 88 25 3 0 22 46 672222 672246 3.4 32.8
"SNP_FB_0437680" "chr14B" 90.909 22 2 0 22 43 4419774 4419795 3.4 31.9
"SNP_FB_0437680" "chr14B" 90.909 22 2 0 19 40 5628404 5628383 3.4 31.9
"SNP_FB_0437680" "chr14B" 100 17 0 0 30 46 10750182 10750166 3.4 31.9
"SNP_FB_0437680" "chr14B" 90.909 22 2 0 22 43 19266761 19266740 3.4 31.9
"SNP_FB_0437680" "chr14B" 90.909 22 2 0 28 49 21382122 21382143 3.4 31.9
"SNP_FB_0437680" "chr16B" 88.889 27 2 1 18 43 31683306 31683332 3.4 32.8
"SNP_FB_0437680" "chr12B" 85.185 27 4 0 17 43 22481691 22481665 3.4 31.9
"SNP_FB_0437683" "chr8B" 95.556 45 2 0 1 45 6030221 6030265 1.1e-12 73.4
"SNP_FB_0437683" "chr8B" 89.362 47 5 0 1 47 5982742 5982696 1.98e-09 63.5
"SNP_FB_0437683" "chr8B" 89.362 47 5 0 1 47 6030179 6030133 1.98e-09 63.5
"SNP_FB_0437683" "chr8B" 85.106 47 7 0 1 47 21870346 21870392 1.03e-06 54.5
"SNP_FB_0437683" "chr8B" 81.633 49 9 0 1 49 532440 532392 4.36e-05 49.1
"SNP_FB_0437683" "chr8B" 82.222 45 8 0 1 45 12486452 12486408 0.000152 46.4
"SNP_FB_0437683" "chr8B" 80.851 47 9 0 1 47 435607 435653 0.000531 45.5
"SNP_FB_0437683" "chr8B" 95 20 1 0 20 39 5782574 5782555 3.4 32.8
"SNP_FB_0437683" "chr8B" 75.556 45 11 0 1 45 21870304 21870260 3.4 32.8
"SNP_FB_0437683" "chr8B" 85.185 27 4 0 21 47 5782554 5782580 3.4 31.9
"SNP_FB_0437683" "chr10B" 93.333 45 3 0 1 45 22582005 22581961 4.66e-11 68.9
"SNP_FB_0437683" "chr10B" 86.667 45 6 0 1 45 4984218 4984262 2.94e-07 55.4
"SNP_FB_0437683" "chr10B" 84.783 46 6 1 3 47 1186776 1186731 4.36e-05 49.1
"SNP_FB_0437683" "chr10B" 80 50 10 0 1 50 4984176 4984127 0.000152 46.4
"SNP_FB_0437683" "chr10B" 82.222 45 8 0 3 47 22582049 22582093 0.000152 46.4
"SNP_FB_0437683" "chr10B" 96.296 27 1 0 21 47 35057198 35057224 0.000531 45.5
"SNP_FB_0437683" "chr10B" 87.879 33 4 0 17 49 4057910 4057942 0.002 42.8
"SNP_FB_0437683" "chr10B" 78 50 8 1 1 47 1762897 1762848 0.023 40.1
"SNP_FB_0437683" "chr10B" 95.238 21 1 0 19 39 32540100 32540080 0.96 34.6
"SNP_FB_0437683" "chr10B" 95.238 21 1 0 19 39 34996718 34996698 0.96 34.6
"SNP_FB_0437683" "chr4B" 91.111 45 4 0 1 45 1799682 1799638 5.67e-10 64.4
"SNP_FB_0437683" "chr4B" 87.234 47 6 0 1 47 1095436 1095390 2.41e-08 59
"SNP_FB_0437683" "chr4B" 85.106 47 7 0 1 47 1799724 1799770 1.03e-06 54.5
"SNP_FB_0437683" "chr4B" 89.655 29 3 0 19 47 2829174 2829146 0.023 40.1
"SNP_FB_0437683" "chr4B" 81.579 38 7 0 10 47 897853 897816 0.079 38.3
"SNP_FB_0437683" "chr4B" 84.848 33 5 0 13 45 2829246 2829278 0.079 38.3
"SNP_FB_0437683" "chr4B" 84.375 32 5 0 11 42 15856317 15856286 0.28 36.5
"SNP_FB_0437683" "chr4B" 77.5 40 9 0 8 47 23603835 23603874 3.4 32.8
"SNP_FB_0437683" "chr4B" 74.468 47 12 0 1 47 893715 893669 3.4 31.9
"SNP_FB_0437683" "chr16B" 91.111 45 4 0 1 45 26430785 26430741 5.67e-10 64.4
"SNP_FB_0437683" "chr16B" 86.667 45 6 0 1 45 8923982 8923938 2.94e-07 55.4
"SNP_FB_0437683" "chr16B" 86.667 45 6 0 1 45 26430827 26430871 2.94e-07 55.4
"SNP_FB_0437683" "chr16B" 84.444 45 7 0 1 45 1731632 1731588 1.25e-05 50.9
"SNP_FB_0437683" "chr16B" 79.592 49 10 0 1 49 1731674 1731722 0.000531 44.6
"SNP_FB_0437683" "chr16B" 80.952 42 7 1 8 49 4059649 4059609 0.079 37.4
"SNP_FB_0437683" "chr6B" 89.362 47 5 0 1 47 6547167 6547121 1.98e-09 63.5
"SNP_FB_0437683" "chr6B" 85.417 48 6 1 3 49 21628264 21628217 3.58e-06 52.7
"SNP_FB_0437683" "chr6B" 78.723 47 10 0 1 47 30056402 30056356 0.006 41
"SNP_FB_0437683" "chr6B" 80.488 41 8 0 1 41 28185436 28185396 0.023 39.2
"SNP_FB_0437683" "chr6B" 95.652 23 1 0 25 47 21628332 21628354 0.079 38.3
"SNP_FB_0437683" "chr6B" 100 17 0 0 14 30 7719218 7719202 3.4 31.9
"SNP_FB_0437683" "chr6B" 78.378 37 8 0 13 49 30018418 30018454 3.4 31.9
"SNP_FB_0437683" "chr17B" 89.362 47 5 0 1 47 922519 922565 1.98e-09 63.5
"SNP_FB_0437683" "chr17B" 87.5 40 5 0 6 45 23097189 23097150 1.25e-05 50.9
"SNP_FB_0437683" "chr17B" 87.5 40 4 1 11 49 922467 922428 0.000152 47.3
"SNP_FB_0437683" "chr17B" 90.625 32 3 0 1 32 23097236 23097267 0.000531 45.5
"SNP_FB_0437683" "chr17B" 80 40 8 0 1 40 401438 401477 0.079 37.4
"SNP_FB_0437683" "chr17B" 88 25 3 0 23 47 1484388 1484412 3.4 32.8
"SNP_FB_0437683" "chr17B" 88 25 3 0 23 47 13008336 13008360 3.4 32.8
"SNP_FB_0437683" "chr1B" 87.755 49 6 0 1 49 17673121 17673073 1.98e-09 62.6
"SNP_FB_0437683" "chr1B" 88 50 5 1 1 50 23175289 23175241 6.91e-09 60.8
"SNP_FB_0437683" "chr1B" 87.234 47 6 0 1 47 19797933 19797887 2.41e-08 59
"SNP_FB_0437683" "chr1B" 85.106 47 7 0 1 47 22171511 22171557 1.03e-06 54.5
"SNP_FB_0437683" "chr1B" 80.851 47 9 0 1 47 22171469 22171423 0.000531 45.5
"SNP_FB_0437683" "chr1B" 80 45 9 0 1 45 17673163 17673207 0.006 41.9
"SNP_FB_0437683" "chr1B" 80.488 41 5 1 1 38 19797975 19798015 0.079 37.4
"SNP_FB_0437683" "chr2B" 87.755 49 6 0 1 49 8453229 8453181 1.98e-09 62.6
"SNP_FB_0437683" "chr2B" 92.105 38 3 0 10 47 11244540 11244503 2.94e-07 56.3
"SNP_FB_0437683" "chr2B" 86.667 45 6 0 1 45 8453272 8453316 2.94e-07 55.4
"SNP_FB_0437683" "chr2B" 86.667 45 6 0 1 45 9003449 9003493 2.94e-07 55.4
"SNP_FB_0437683" "chr2B" 85.106 47 7 0 1 47 9003408 9003362 1.03e-06 54.5
"SNP_FB_0437683" "chr2B" 82.979 47 8 0 1 47 11244591 11244637 1.25e-05 50
"SNP_FB_0437683" "chr2B" 96.296 27 1 0 23 49 7699022 7699048 0.000531 45.5
"SNP_FB_0437683" "chr2B" 80.851 47 9 0 3 49 11536876 11536830 0.000531 45.5
"SNP_FB_0437683" "chr2B" 81.25 48 8 1 1 47 5788118 5788165 0.002 43.7
"SNP_FB_0437683" "chr2B" 78.723 47 10 0 1 47 38045598 38045644 0.006 41
"SNP_FB_0437683" "chr2B" 85.294 34 5 0 11 44 33258796 33258763 0.023 40.1
"SNP_FB_0437683" "chr2B" 77.778 45 10 0 1 45 7698819 7698775 0.079 37.4
"SNP_FB_0437683" "chr7B" 87.755 49 6 0 1 49 15227758 15227710 1.98e-09 62.6
"SNP_FB_0437683" "chr7B" 86.667 45 6 0 1 45 5879189 5879145 2.94e-07 55.4
"SNP_FB_0437683" "chr7B" 86.667 45 6 0 1 45 11879573 11879529 2.94e-07 55.4
"SNP_FB_0437683" "chr7B" 86.667 45 6 0 1 45 15169882 15169926 2.94e-07 55.4
"SNP_FB_0437683" "chr7B" 94.286 35 2 0 11 45 21539203 21539169 2.94e-07 55.4
"SNP_FB_0437683" "chr7B" 84.444 45 7 0 1 45 15173234 15173278 1.25e-05 50.9
"SNP_FB_0437683" "chr7B" 85.185 27 4 0 19 45 15227819 15227845 3.4 31.9
"SNP_FB_0437683" "chr3B" 88.889 45 5 0 1 45 22739874 22739918 2.41e-08 59.9
"SNP_FB_0437683" "chr3B" 87.234 47 6 0 1 47 22739834 22739788 2.41e-08 59
"SNP_FB_0437683" "chr3B" 86.667 45 6 0 3 47 7023397 7023441 2.94e-07 55.4
"SNP_FB_0437683" "chr3B" 86.667 45 6 0 3 47 11232275 11232231 2.94e-07 55.4
"SNP_FB_0437683" "chr3B" 86.667 45 6 0 3 47 11242807 11242763 2.94e-07 55.4
"SNP_FB_0437683" "chr3B" 96.552 29 1 0 19 47 27755176 27755148 4.36e-05 49.1
"SNP_FB_0437683" "chr3B" 87.097 31 1 1 20 47 7816501 7816471 0.079 37.4
"SNP_FB_0437683" "chr5B" 88.889 45 5 0 1 45 34048522 34048478 2.41e-08 59.9
"SNP_FB_0437683" "chr5B" 88.889 45 5 0 1 45 34058338 34058294 2.41e-08 59.9
"SNP_FB_0437683" "chr5B" 82.979 47 8 0 1 47 34048565 34048611 1.25e-05 50
"SNP_FB_0437683" "chr5B" 82.979 47 8 0 1 47 34058381 34058427 1.25e-05 50
"SNP_FB_0437683" "chr5B" 85.714 42 6 0 1 42 45079589 45079548 1.25e-05 50
"SNP_FB_0437683" "chr5B" 82.222 45 8 0 1 45 30109900 30109944 0.000152 46.4
"SNP_FB_0437683" "chr5B" 78.261 46 10 0 2 47 20930528 20930483 0.023 39.2
"SNP_FB_0437683" "chr5B" 92.593 27 1 1 22 47 40987088 40987114 0.079 37.4
"SNP_FB_0437683" "chr5B" 91.667 24 2 0 22 45 39294061 39294084 0.28 35.6
"SNP_FB_0437683" "chr5B" 95.238 21 1 0 19 39 42688563 42688543 0.96 34.6
"SNP_FB_0437683" "chr5B" 91.304 23 2 0 17 39 23917332 23917310 0.96 33.7
"SNP_FB_0437683" "chr5B" 77.5 40 9 0 8 47 32613305 32613266 3.4 32.8
"SNP_FB_0437683" "chr5B" 90.909 22 2 0 5 26 6619801 6619822 3.4 31.9
"SNP_FB_0437683" "chr13B" 88.889 45 5 0 1 45 546190 546146 2.41e-08 59.9
"SNP_FB_0437683" "chr13B" 81.25 48 9 0 2 49 7659959 7660006 0.000152 47.3
"SNP_FB_0437683" "chr13B" 79.245 53 4 4 1 49 7659916 7659867 0.28 35.6
"SNP_FB_0437683" "chr13B" 91.304 23 2 0 12 34 5288928 5288906 0.96 33.7
"SNP_FB_0437683" "chr13B" 75.556 45 11 0 1 45 34062642 34062598 3.4 32.8
"SNP_FB_0437683" "chr13B" 75.556 45 11 0 1 45 34075069 34075025 3.4 32.8
"SNP_FB_0437683" "chr13B" 74.468 47 12 0 1 47 34062739 34062785 3.4 31.9
"SNP_FB_0437683" "chr13B" 74.468 47 12 0 1 47 34075166 34075212 3.4 31.9
"SNP_FB_0437683" "chr15B" 88.636 44 5 0 1 44 13360483 13360440 8.42e-08 58.1
"SNP_FB_0437683" "chr15B" 88.636 44 5 0 1 44 13372821 13372778 8.42e-08 58.1
"SNP_FB_0437683" "chr15B" 85.106 47 7 0 1 47 13360504 13360550 1.03e-06 54.5
"SNP_FB_0437683" "chr15B" 85.106 47 7 0 1 47 13372842 13372888 1.03e-06 54.5
"SNP_FB_0437683" "chr15B" 78.723 47 10 0 1 47 10227195 10227149 0.006 41
"SNP_FB_0437683" "chr15B" 95.833 24 1 0 25 48 9804550 9804527 0.023 40.1
"SNP_FB_0437683" "chr15B" 88.462 26 3 0 20 45 25020830 25020805 0.96 34.6
"SNP_FB_0437683" "chr15B" 88.462 26 3 0 20 45 25034143 25034118 0.96 34.6
"SNP_FB_0437683" "chr15B" 95 20 1 0 20 39 12990478 12990459 3.4 32.8
"SNP_FB_0437683" "chr9B" 82.222 45 8 0 1 45 6981800 6981844 0.000152 46.4
"SNP_FB_0437683" "chr9B" 85.714 35 5 0 11 45 5161426 5161460 0.006 41.9
"SNP_FB_0437683" "chr9B" 88 25 3 0 23 47 12093939 12093915 3.4 32.8
"SNP_FB_0437683" "chr9B" 95 20 1 0 23 42 13446327 13446346 3.4 32.8
"SNP_FB_0437683" "chr9B" 88 25 3 0 17 41 35598770 35598746 3.4 32.8
"SNP_FB_0437683" "chr9B" 89.286 28 0 2 16 43 7977045 7977021 3.4 31.9
"SNP_FB_0437683" "chr9B" 100 17 0 0 31 47 32970723 32970707 3.4 31.9
"SNP_FB_0437683" "chr11B" 79.592 49 10 0 1 49 280780 280732 0.000531 44.6
"SNP_FB_0437683" "chr11B" 80.851 47 7 1 1 47 30976498 30976454 0.002 42.8
"SNP_FB_0437683" "chr11B" 80.488 41 8 0 5 45 29141682 29141722 0.023 39.2
"SNP_FB_0437683" "chr11B" 95.652 23 1 0 25 47 3761823 3761845 0.079 38.3
"SNP_FB_0437683" "chr12B" 79.167 48 10 0 1 48 16477997 16478044 0.002 42.8
"SNP_FB_0437683" "chr12B" 80.488 41 8 0 5 45 16233487 16233447 0.023 39.2
"SNP_FB_0437683" "chr12B" 82.857 35 6 0 11 45 4235865 4235899 0.079 37.4
"SNP_FB_0437683" "chr12B" 87.5 32 3 1 19 49 16477886 16477855 0.079 37.4
"SNP_FB_0437683" "chr12B" 77.778 45 10 0 1 45 19399218 19399262 0.079 37.4
"SNP_FB_0437683" "chr12B" 77.778 45 10 0 1 45 19414245 19414289 0.079 37.4
"SNP_FB_0437683" "chr12B" 77.551 49 10 1 1 48 12331070 12331022 0.28 36.5
"SNP_FB_0437683" "chr14B" 78 50 10 1 1 49 24521004 24520955 0.079 38.3
"SNP_FB_0437683" "chr14B" 78 50 10 1 1 49 24663486 24663437 0.079 38.3
"SNP_FB_0437683" "chr14B" 78 50 10 1 1 49 24768669 24768718 0.079 38.3
"SNP_FB_0437687" "chr1B" 100 50 0 0 1 50 23176682 23176633 4.08e-18 91.5
"SNP_FB_0437687" "chr1B" 83.871 31 3 1 11 39 24036805 24036775 3.4 31.9
"SNP_FB_0437687" "chr7B" 94 50 3 0 1 50 18074458 18074409 8.99e-14 77.9
"SNP_FB_0437687" "chr7B" 95 20 1 0 10 29 15742999 15743018 3.4 32.8
"SNP_FB_0437687" "chr8B" 96 25 1 0 15 39 6072208 6072232 0.006 41.9
"SNP_FB_0437687" "chr8B" 100 18 0 0 15 32 23665954 23665937 0.96 33.7
"SNP_FB_0437687" "chr6B" 91.667 24 2 0 21 44 4698038 4698061 0.28 35.6
"SNP_FB_0437687" "chr14B" 95.238 21 1 0 18 38 15576751 15576731 0.96 34.6
"SNP_FB_0437687" "chr9B" 100 18 0 0 24 41 3089279 3089296 0.96 33.7
"SNP_FB_0437687" "chr9B" 85.185 27 4 0 2 28 13461522 13461496 3.4 31.9
"SNP_FB_0437687" "chr2B" 95 20 1 0 14 33 33148629 33148648 3.4 32.8
"SNP_FB_0437687" "chr5B" 95 20 1 0 10 29 32749530 32749549 3.4 32.8
"SNP_FB_0437687" "chr13B" 88 25 3 0 25 49 1584982 1585006 3.4 32.8
"SNP_FB_0437687" "chr13B" 95 20 1 0 10 29 8571473 8571492 3.4 32.8
"SNP_FB_0437687" "chr15B" 95 20 1 0 10 29 13712621 13712640 3.4 32.8
"SNP_FB_0437687" "chr16B" 95 20 1 0 10 29 14710391 14710410 3.4 32.8
"SNP_FB_0437687" "chr16B" 100 17 0 0 6 22 12882232 12882248 3.4 31.9
"SNP_FB_0437687" "chr3B" 90.909 22 2 0 12 33 22746497 22746476 3.4 31.9
"SNP_FB_0437687" "chr4B" 83.871 31 3 1 8 36 2814440 2814470 3.4 31.9
"SNP_FB_0437687" "chr11B" 85.185 27 4 0 7 33 9771659 9771633 3.4 31.9
"SNP_FB_0437687" "chr11B" 90.909 22 2 0 24 45 38337360 38337339 3.4 31.9
"SNP_FB_0437687" "chr12B" 85.185 27 4 0 9 35 1560500 1560474 3.4 31.9
"SNP_FB_0437687" "chr12B" 81.818 33 3 1 13 42 23191976 23191944 3.4 31.9
"SNP_FB_0437687" "chr17B" 100 17 0 0 32 48 22580637 22580621 3.4 31.9
"SNP_FB_0437692" "chr1B" 100 50 0 0 1 50 23177269 23177220 4.08e-18 91.5
"SNP_FB_0437692" "chr1B" 90.909 22 2 0 25 46 26658737 26658716 3.4 31.9
"SNP_FB_0437692" "chr7B" 96 50 2 0 1 50 18075031 18074982 2.11e-15 82.4
"SNP_FB_0437692" "chr8B" 91.304 23 2 0 4 26 3345698 3345720 0.96 33.7
"SNP_FB_0437692" "chr12B" 88 25 3 0 24 48 23082709 23082733 3.4 32.8
"SNP_FB_0437692" "chr12B" 100 17 0 0 32 48 19358468 19358484 3.4 31.9
"SNP_FB_0437692" "chr12B" 100 17 0 0 32 48 19372323 19372339 3.4 31.9
"SNP_FB_0437692" "chr12B" 90.909 22 2 0 29 50 21748066 21748087 3.4 31.9
"SNP_FB_0437692" "chr12B" 100 17 0 0 34 50 22088637 22088621 3.4 31.9
"SNP_FB_0437692" "chr16B" 95 20 1 0 21 40 13515351 13515332 3.4 32.8
"SNP_FB_0437692" "chr16B" 100 17 0 0 34 50 19872254 19872270 3.4 31.9
"SNP_FB_0437692" "chr16B" 100 17 0 0 34 50 19876908 19876924 3.4 31.9
"SNP_FB_0437692" "chr5B" 100 17 0 0 34 50 38628603 38628587 3.4 31.9
"SNP_FB_0437692" "chr10B" 100 17 0 0 34 50 33241330 33241346 3.4 31.9
"SNP_FB_0437692" "chr10B" 100 17 0 0 34 50 33245986 33246002 3.4 31.9
"SNP_FB_0437692" "chr14B" 100 17 0 0 34 50 16417861 16417877 3.4 31.9
"SNP_FB_0437692" "chr14B" 100 17 0 0 34 50 16418116 16418132 3.4 31.9
"SNP_FB_0437692" "chr15B" 100 17 0 0 34 50 8115276 8115260 3.4 31.9
"RosBREEDSNP_SNP_AG_27060614_Lg1_01693_MAF40_1665698_exon2" "chr1B" 100 50 0 0 1 50 23172522 23172571 4.08e-18 91.5
"RosBREEDSNP_SNP_AG_27060614_Lg1_01693_MAF40_1665698_exon2" "chr7B" 89.796 49 5 0 2 50 18070100 18070148 1.63e-10 67.1
"RosBREEDSNP_SNP_AG_27060614_Lg1_01693_MAF40_1665698_exon2" "chr8B" 95 20 1 0 4 23 2709525 2709544 3.4 32.8
"RosBREEDSNP_SNP_AG_27060614_Lg1_01693_MAF40_1665698_exon2" "chr8B" 95 20 1 0 4 23 2974642 2974623 3.4 32.8
"RosBREEDSNP_SNP_AG_27060614_Lg1_01693_MAF40_1665698_exon2" "chr8B" 85.185 27 4 0 2 28 12990600 12990626 3.4 31.9
"RosBREEDSNP_SNP_AG_27060614_Lg1_01693_MAF40_1665698_exon2" "chr2B" 90.909 22 2 0 7 28 1609879 1609900 3.4 31.9
"RosBREEDSNP_SNP_AG_27060614_Lg1_01693_MAF40_1665698_exon2" "chr5B" 100 17 0 0 34 50 36427322 36427338 3.4 31.9
"RosBREEDSNP_SNP_AG_27060614_Lg1_01693_MAF40_1665698_exon2" "chr6B" 85.185 27 4 0 2 28 19221176 19221202 3.4 31.9
"RosBREEDSNP_SNP_AG_27060614_Lg1_01693_MAF40_1665698_exon2" "chr9B" 85.185 27 4 0 2 28 20376170 20376144 3.4 31.9
"RosBREEDSNP_SNP_AG_27060614_Lg1_01693_MAF40_1665698_exon2" "chr12B" 90.909 22 2 0 13 34 20642875 20642854 3.4 31.9
"SNP_FB_0944896" "chr16B" 81.579 38 2 1 6 43 4859332 4859364 0.079 38.3
"SNP_FB_0944896" "chr16B" 100 17 0 0 26 42 2994942 2994926 3.4 31.9
"SNP_FB_0944896" "chr4B" 100 20 0 0 23 42 15923545 15923564 0.079 37.4
"SNP_FB_0944896" "chr10B" 100 19 0 0 29 47 33673901 33673919 0.28 35.6
"SNP_FB_0944896" "chr10B" 100 19 0 0 29 47 33693193 33693211 0.28 35.6
"SNP_FB_0944896" "chr10B" 85.714 28 4 0 14 41 29000292 29000319 0.96 33.7
"SNP_FB_0944896" "chr10B" 90.909 22 2 0 29 50 15724854 15724875 3.4 31.9
"SNP_FB_0944896" "chr10B" 100 17 0 0 8 24 31152970 31152954 3.4 31.9
"SNP_FB_0944896" "chr10B" 85.185 27 4 0 24 50 38488710 38488736 3.4 31.9
"SNP_FB_0944896" "chr15B" 91.667 24 2 0 27 50 44718475 44718498 0.28 35.6
"SNP_FB_0944896" "chr15B" 100 17 0 0 33 49 41001160 41001144 3.4 31.9
"SNP_FB_0944896" "chr3B" 80.952 42 5 2 5 45 23114699 23114660 0.96 34.6
"SNP_FB_0944896" "chr3B" 91.304 23 2 0 28 50 32773882 32773904 0.96 33.7
"SNP_FB_0944896" "chr3B" 91.304 23 2 0 28 50 32803232 32803254 0.96 33.7
"SNP_FB_0944896" "chr3B" 100 17 0 0 25 41 9237669 9237685 3.4 31.9
"SNP_FB_0944896" "chr8B" 88.462 26 3 0 3 28 4758548 4758573 0.96 34.6
"SNP_FB_0944896" "chr8B" 90.909 22 2 0 27 48 11080139 11080160 3.4 31.9
"SNP_FB_0944896" "chr1B" 91.304 23 2 0 24 46 10845698 10845676 0.96 33.7
"SNP_FB_0944896" "chr1B" 81.25 32 6 0 7 38 11056608 11056577 3.4 31.9
"SNP_FB_0944896" "chr7B" 92 25 1 1 24 47 2067131 2067107 0.96 33.7
"SNP_FB_0944896" "chr7B" 95.455 22 0 1 27 47 2189354 2189375 3.4 32.8
"SNP_FB_0944896" "chr13B" 91.304 23 2 0 21 43 38300009 38300031 0.96 33.7
"SNP_FB_0944896" "chr13B" 95 20 1 0 29 48 17596689 17596708 3.4 32.8
"SNP_FB_0944896" "chr13B" 91.667 24 0 1 27 50 20797304 20797283 3.4 32.8
"SNP_FB_0944896" "chr2B" 88 25 3 0 14 38 11437883 11437859 3.4 32.8
"SNP_FB_0944896" "chr5B" 77.273 44 8 1 7 50 1463375 1463416 3.4 32.8
"SNP_FB_0944896" "chr5B" 77.273 44 8 1 7 50 1475246 1475287 3.4 32.8
"SNP_FB_0944896" "chr5B" 77.273 44 8 1 7 50 1486928 1486969 3.4 32.8
"SNP_FB_0944896" "chr5B" 95 20 1 0 28 47 42154938 42154957 3.4 32.8
"SNP_FB_0944896" "chr5B" 91.667 24 1 1 23 45 27325103 27325080 3.4 31.9
"SNP_FB_0944896" "chr9B" 83.333 30 5 0 18 47 4554097 4554126 3.4 32.8
"SNP_FB_0944896" "chr9B" 100 17 0 0 10 26 12118819 12118835 3.4 31.9
"SNP_FB_0944896" "chr9B" 100 17 0 0 29 45 32813228 32813244 3.4 31.9
"SNP_FB_0944896" "chr9B" 90.909 22 2 0 11 32 34946783 34946762 3.4 31.9
"SNP_FB_0944896" "chr9B" 90.909 22 2 0 11 32 34949257 34949236 3.4 31.9
"SNP_FB_0944896" "chr12B" 83.333 30 5 0 21 50 15044367 15044338 3.4 32.8
"SNP_FB_0944896" "chr12B" 100 17 0 0 29 45 8144431 8144415 3.4 31.9
"SNP_FB_0944896" "chr14B" 81.081 37 6 1 15 50 4168042 4168078 3.4 32.8
"SNP_FB_0944896" "chr14B" 90.909 22 2 0 29 50 282824 282845 3.4 31.9
"SNP_FB_0944896" "chr14B" 90.909 22 2 0 29 50 20508233 20508254 3.4 31.9
"SNP_FB_0944896" "chr17B" 95 20 1 0 23 42 1571607 1571588 3.4 32.8
"SNP_FB_0944896" "chr17B" 90.909 22 2 0 25 46 30151796 30151817 3.4 31.9
"SNP_FB_0944896" "chr17B" 90.909 22 2 0 25 46 30163483 30163504 3.4 31.9
"SNP_FB_0944896" "chr11B" 100 17 0 0 29 45 20058344 20058328 3.4 31.9
"SNP_FB_0944896" "chr11B" 85.185 27 4 0 17 43 27933162 27933136 3.4 31.9
"SNP_FB_0944896" "chr11B" 90.909 22 2 0 29 50 31178171 31178150 3.4 31.9
"SNP_FB_0944897" "chr5B" 92 50 4 0 1 50 34485332 34485381 1.1e-12 73.4
"SNP_FB_0944897" "chr5B" 92 50 4 0 1 50 34502058 34502107 1.1e-12 73.4
"SNP_FB_0944897" "chr5B" 93.333 45 3 0 1 45 33742227 33742183 4.66e-11 68.9
"SNP_FB_0944897" "chr5B" 93.182 44 3 0 2 45 33567394 33567351 1.63e-10 67.1
"SNP_FB_0944897" "chr5B" 87.5 48 6 0 3 50 25608157 25608204 6.91e-09 60.8
"SNP_FB_0944897" "chr5B" 85.417 48 7 0 3 50 2725581 2725534 2.94e-07 56.3
"SNP_FB_0944897" "chr5B" 85.417 48 7 0 3 50 43267284 43267331 2.94e-07 56.3
"SNP_FB_0944897" "chr5B" 85.417 48 7 0 3 50 46720080 46720033 2.94e-07 56.3
"SNP_FB_0944897" "chr5B" 91.892 37 3 0 6 42 25796515 25796551 1.03e-06 54.5
"SNP_FB_0944897" "chr5B" 89.744 39 4 0 3 41 16816893 16816931 1.03e-06 53.6
"SNP_FB_0944897" "chr5B" 87.805 41 5 0 3 43 26099800 26099840 3.58e-06 52.7
"SNP_FB_0944897" "chr5B" 87.805 41 5 0 3 43 40526775 40526735 3.58e-06 52.7
"SNP_FB_0944897" "chr5B" 87.805 41 5 0 3 43 42757696 42757656 3.58e-06 52.7
"SNP_FB_0944897" "chr5B" 87.805 41 5 0 3 43 42770273 42770313 3.58e-06 52.7
"SNP_FB_0944897" "chr5B" 83.333 48 8 0 3 50 42755567 42755614 3.58e-06 51.8
"SNP_FB_0944897" "chr5B" 83.333 48 8 0 3 50 43504622 43504575 3.58e-06 51.8
"SNP_FB_0944897" "chr5B" 81.25 48 9 0 3 50 42768434 42768481 0.000152 47.3
"SNP_FB_0944897" "chr5B" 81.25 48 9 0 3 50 45611291 45611338 0.000152 47.3
"SNP_FB_0944897" "chr5B" 90.323 31 3 0 6 36 16810152 16810182 0.002 43.7
"SNP_FB_0944897" "chr5B" 89.655 29 3 0 4 32 1372150 1372122 0.023 40.1
"SNP_FB_0944897" "chr5B" 79.545 44 8 1 3 45 6565740 6565783 0.28 36.5
"SNP_FB_0944897" "chr5B" 87.097 31 3 1 3 32 6555475 6555505 0.28 35.6
"SNP_FB_0944897" "chr5B" 100 18 0 0 13 30 39408619 39408602 0.96 33.7
"SNP_FB_0944897" "chr5B" 88 25 3 0 9 33 34863857 34863833 3.4 32.8
"SNP_FB_0944897" "chr5B" 100 17 0 0 16 32 32118153 32118169 3.4 31.9
"SNP_FB_0944897" "chr2B" 95.349 43 2 0 1 43 19791243 19791285 1.33e-11 69.8
"SNP_FB_0944897" "chr2B" 88 50 6 0 1 50 871374 871325 5.67e-10 64.4
"SNP_FB_0944897" "chr2B" 90.244 41 4 0 3 43 32683815 32683775 8.42e-08 57.2
"SNP_FB_0944897" "chr2B" 85.417 48 7 0 3 50 279626 279579 2.94e-07 56.3
"SNP_FB_0944897" "chr2B" 85.417 48 7 0 3 50 3753105 3753058 2.94e-07 56.3
"SNP_FB_0944897" "chr2B" 85.417 48 7 0 3 50 3760186 3760139 2.94e-07 56.3
"SNP_FB_0944897" "chr2B" 84.314 51 7 1 1 50 10379429 10379479 1.03e-06 53.6
"SNP_FB_0944897" "chr2B" 87.805 41 5 0 3 43 2054762 2054722 3.58e-06 52.7
"SNP_FB_0944897" "chr2B" 83.333 48 8 0 3 50 37370067 37370020 3.58e-06 51.8
"SNP_FB_0944897" "chr2B" 82 50 9 0 1 50 9181545 9181496 1.25e-05 50.9
"SNP_FB_0944897" "chr2B" 87.179 39 5 0 5 43 35745065 35745103 4.36e-05 49.1
"SNP_FB_0944897" "chr2B" 85.366 41 6 0 3 43 35718839 35718799 4.36e-05 48.2
"SNP_FB_0944897" "chr2B" 85.366 41 6 0 3 43 35759528 35759488 4.36e-05 48.2
"SNP_FB_0944897" "chr2B" 81.25 48 9 0 3 50 37336927 37336880 0.000152 47.3
"SNP_FB_0944897" "chr2B" 84.615 39 6 0 5 43 12478321 12478283 0.000531 44.6
"SNP_FB_0944897" "chr2B" 85 40 5 1 5 43 35510734 35510773 0.002 42.8
"SNP_FB_0944897" "chr2B" 82.5 40 7 0 3 42 5852547 5852508 0.006 41.9
"SNP_FB_0944897" "chr2B" 80.851 47 8 1 5 50 27856228 27856182 0.006 41.9
"SNP_FB_0944897" "chr2B" 90.323 31 2 1 3 32 22438216 22438186 0.023 40.1
"SNP_FB_0944897" "chr2B" 90.909 22 2 0 9 30 20634217 20634238 3.4 31.9
"SNP_FB_0944897" "chr13B" 91.667 48 4 0 3 50 39128304 39128257 1.33e-11 69.8
"SNP_FB_0944897" "chr13B" 91.667 48 4 0 3 50 39134319 39134272 1.33e-11 69.8
"SNP_FB_0944897" "chr13B" 95.238 42 2 0 1 42 8268751 8268792 4.66e-11 68
"SNP_FB_0944897" "chr13B" 95.122 41 2 0 3 43 5320277 5320237 1.63e-10 66.2
"SNP_FB_0944897" "chr13B" 89.362 47 5 0 4 50 39141765 39141811 1.98e-09 63.5
"SNP_FB_0944897" "chr13B" 94.872 39 2 0 5 43 5325527 5325489 1.98e-09 62.6
"SNP_FB_0944897" "chr13B" 92.683 41 3 0 3 43 31676776 31676816 6.91e-09 61.7
"SNP_FB_0944897" "chr13B" 92.308 39 3 0 5 43 31669945 31669983 8.42e-08 58.1
"SNP_FB_0944897" "chr13B" 92.308 39 3 0 5 43 37462077 37462115 8.42e-08 58.1
"SNP_FB_0944897" "chr13B" 90.244 41 4 0 3 43 9398444 9398404 8.42e-08 57.2
"SNP_FB_0944897" "chr13B" 84 50 8 0 1 50 7609223 7609272 2.94e-07 55.4
"SNP_FB_0944897" "chr13B" 94.118 34 2 0 3 36 17863907 17863874 1.03e-06 53.6
"SNP_FB_0944897" "chr13B" 86.957 46 5 1 5 50 18024157 18024201 1.03e-06 53.6
"SNP_FB_0944897" "chr13B" 84.783 46 7 0 5 50 2933967 2934012 3.58e-06 52.7
"SNP_FB_0944897" "chr13B" 83.333 48 8 0 3 50 8262352 8262399 3.58e-06 51.8
"SNP_FB_0944897" "chr13B" 85.366 41 6 0 3 43 3315721 3315681 4.36e-05 48.2
"SNP_FB_0944897" "chr13B" 85.366 41 6 0 3 43 3321054 3321014 4.36e-05 48.2
"SNP_FB_0944897" "chr13B" 82.609 46 7 1 1 45 19410517 19410472 0.000531 44.6
"SNP_FB_0944897" "chr13B" 82.609 46 7 1 5 50 35874443 35874399 0.000531 44.6
"SNP_FB_0944897" "chr13B" 90 30 3 0 7 36 5785715 5785744 0.006 41.9
"SNP_FB_0944897" "chr13B" 81.818 44 7 1 3 45 40061655 40061698 0.006 41
"SNP_FB_0944897" "chr13B" 78.723 47 9 1 3 48 18301753 18301799 0.079 37.4
"SNP_FB_0944897" "chr13B" 77.778 45 9 1 5 48 18309017 18309061 0.96 33.7
"SNP_FB_0944897" "chr13B" 90.909 22 2 0 9 30 109965 109944 3.4 31.9
"SNP_FB_0944897" "chr13B" 85.714 28 1 1 4 31 3961127 3961151 3.4 31.9
"SNP_FB_0944897" "chr1B" 90 50 5 0 1 50 16273897 16273848 4.66e-11 68.9
"SNP_FB_0944897" "chr1B" 87.5 48 6 0 3 50 3438671 3438718 6.91e-09 60.8
"SNP_FB_0944897" "chr1B" 85.417 48 7 0 3 50 23672845 23672892 2.94e-07 56.3
"SNP_FB_0944897" "chr1B" 85.417 48 7 0 3 50 24360818 24360771 2.94e-07 56.3
"SNP_FB_0944897" "chr1B" 85.417 48 7 0 3 50 24379933 24379886 2.94e-07 56.3
"SNP_FB_0944897" "chr1B" 85.417 48 7 0 3 50 24384644 24384597 2.94e-07 56.3
"SNP_FB_0944897" "chr1B" 88.095 42 5 0 1 42 5399722 5399763 1.03e-06 54.5
"SNP_FB_0944897" "chr1B" 85.106 47 7 0 4 50 20984398 20984444 1.03e-06 54.5
"SNP_FB_0944897" "chr1B" 86.364 44 6 0 7 50 5314513 5314470 1.03e-06 53.6
"SNP_FB_0944897" "chr1B" 84.783 46 7 0 5 50 26268411 26268366 3.58e-06 52.7
"SNP_FB_0944897" "chr1B" 83.333 48 8 0 3 50 26007742 26007695 3.58e-06 51.8
"SNP_FB_0944897" "chr1B" 87.5 40 5 0 3 42 24901870 24901909 1.25e-05 50.9
"SNP_FB_0944897" "chr1B" 87.179 39 5 0 3 41 24260766 24260728 4.36e-05 49.1
"SNP_FB_0944897" "chr1B" 85.366 41 6 0 3 43 20280704 20280744 4.36e-05 48.2
"SNP_FB_0944897" "chr1B" 81.25 48 9 0 3 50 21252838 21252791 0.000152 47.3
"SNP_FB_0944897" "chr1B" 81.25 48 9 0 3 50 25103746 25103793 0.000152 47.3
"SNP_FB_0944897" "chr1B" 86.486 37 5 0 7 43 5344985 5344949 0.000531 45.5
"SNP_FB_0944897" "chr1B" 87.097 31 3 1 9 38 7330768 7330798 0.28 35.6
"SNP_FB_0944897" "chr1B" 85.714 28 4 0 8 35 25219820 25219793 0.96 33.7
"SNP_FB_0944897" "chr16B" 95.122 41 2 0 3 43 11787641 11787601 1.63e-10 66.2
"SNP_FB_0944897" "chr16B" 89.583 48 5 0 3 50 17925177 17925130 5.67e-10 65.3
"SNP_FB_0944897" "chr16B" 89.583 48 5 0 3 50 17957892 17957845 5.67e-10 65.3
"SNP_FB_0944897" "chr16B" 87.5 48 6 0 3 50 26633503 26633550 6.91e-09 60.8
"SNP_FB_0944897" "chr16B" 90.244 41 4 0 3 43 7612802 7612842 8.42e-08 57.2
"SNP_FB_0944897" "chr16B" 85.417 48 7 0 3 50 13956790 13956837 2.94e-07 56.3
"SNP_FB_0944897" "chr16B" 85.417 48 7 0 3 50 20018842 20018795 2.94e-07 56.3
"SNP_FB_0944897" "chr16B" 85.417 48 7 0 3 50 26638803 26638850 2.94e-07 56.3
"SNP_FB_0944897" "chr16B" 85.417 48 7 0 3 50 33210418 33210465 2.94e-07 56.3
"SNP_FB_0944897" "chr16B" 85.106 47 7 0 4 50 17308082 17308036 1.03e-06 54.5
"SNP_FB_0944897" "chr16B" 87.805 41 5 0 3 43 994466 994426 3.58e-06 52.7
"SNP_FB_0944897" "chr16B" 91.176 34 3 0 3 36 15071688 15071721 4.36e-05 49.1
"SNP_FB_0944897" "chr16B" 91.176 34 3 0 3 36 26147863 26147896 4.36e-05 49.1
"SNP_FB_0944897" "chr16B" 91.176 34 3 0 3 36 26158679 26158712 4.36e-05 49.1
"SNP_FB_0944897" "chr16B" 85.366 41 6 0 3 43 30599335 30599295 4.36e-05 48.2
"SNP_FB_0944897" "chr16B" 88.235 34 4 0 3 36 26154479 26154512 0.000531 44.6
"SNP_FB_0944897" "chr16B" 88.235 34 4 0 3 36 26165295 26165328 0.000531 44.6
"SNP_FB_0944897" "chr16B" 81.25 48 8 1 3 50 29437965 29437919 0.002 43.7
"SNP_FB_0944897" "chr16B" 79.545 44 8 1 3 45 14458452 14458495 0.28 36.5
"SNP_FB_0944897" "chr16B" 87.097 31 3 1 7 36 16095708 16095738 0.28 35.6
"SNP_FB_0944897" "chr16B" 88 25 3 0 15 39 21467481 21467457 3.4 32.8
"SNP_FB_0944897" "chr16B" 90.909 22 2 0 7 28 8305530 8305551 3.4 31.9
"SNP_FB_0944897" "chr9B" 89.583 48 5 0 3 50 5793279 5793326 5.67e-10 65.3
"SNP_FB_0944897" "chr9B" 89.13 46 5 0 5 50 27499483 27499438 6.91e-09 61.7
"SNP_FB_0944897" "chr9B" 94.737 38 2 0 6 43 20685160 20685197 6.91e-09 60.8
"SNP_FB_0944897" "chr9B" 94.737 38 2 0 6 43 20694710 20694747 6.91e-09 60.8
"SNP_FB_0944897" "chr9B" 87.5 48 6 0 3 50 35566629 35566582 6.91e-09 60.8
"SNP_FB_0944897" "chr9B" 87.5 48 6 0 3 50 35576316 35576269 6.91e-09 60.8
"SNP_FB_0944897" "chr9B" 88.889 45 5 0 1 45 5569372 5569416 2.41e-08 59.9
"SNP_FB_0944897" "chr9B" 85.417 48 7 0 3 50 82507 82554 2.94e-07 56.3
"SNP_FB_0944897" "chr9B" 88.372 43 5 0 3 45 7480312 7480354 2.94e-07 56.3
"SNP_FB_0944897" "chr9B" 88.095 42 5 0 3 44 2340869 2340910 1.03e-06 54.5
"SNP_FB_0944897" "chr9B" 87.805 41 5 0 3 43 5845562 5845602 3.58e-06 52.7
"SNP_FB_0944897" "chr9B" 87.805 41 5 0 5 45 7473175 7473135 3.58e-06 52.7
"SNP_FB_0944897" "chr9B" 87.805 41 5 0 3 43 7478536 7478496 3.58e-06 52.7
"SNP_FB_0944897" "chr9B" 83.333 48 8 0 3 50 1837709 1837756 3.58e-06 51.8
"SNP_FB_0944897" "chr9B" 83.333 48 8 0 3 50 5750825 5750872 3.58e-06 51.8
"SNP_FB_0944897" "chr9B" 93.75 32 2 0 1 32 24979471 24979502 1.25e-05 50
"SNP_FB_0944897" "chr9B" 87.179 39 5 0 3 41 4128215 4128253 4.36e-05 49.1
"SNP_FB_0944897" "chr9B" 87.179 39 5 0 3 41 31508701 31508739 4.36e-05 49.1
"SNP_FB_0944897" "chr9B" 85.366 41 6 0 3 43 4260733 4260773 4.36e-05 48.2
"SNP_FB_0944897" "chr9B" 85.366 41 6 0 3 43 4859958 4859918 4.36e-05 48.2
"SNP_FB_0944897" "chr9B" 90.625 32 2 1 6 36 5628858 5628827 0.006 41.9
"SNP_FB_0944897" "chr9B" 92 25 2 0 4 28 28072082 28072106 0.079 37.4
"SNP_FB_0944897" "chr9B" 91.304 23 2 0 9 31 168 146 0.96 33.7
"SNP_FB_0944897" "chr9B" 100 17 0 0 10 26 7256272 7256288 3.4 31.9
"SNP_FB_0944897" "chr10B" 89.583 48 5 0 3 50 11108245 11108292 5.67e-10 65.3
"SNP_FB_0944897" "chr10B" 92.683 41 3 0 3 43 4912699 4912659 6.91e-09 61.7
"SNP_FB_0944897" "chr10B" 89.13 46 5 0 5 50 23501929 23501884 6.91e-09 61.7
"SNP_FB_0944897" "chr10B" 90.698 43 4 0 1 43 25871944 25871986 6.91e-09 60.8
"SNP_FB_0944897" "chr10B" 86 50 7 0 1 50 25637481 25637530 2.41e-08 59.9
"SNP_FB_0944897" "chr10B" 86 50 7 0 1 50 25704910 25704959 2.41e-08 59.9
"SNP_FB_0944897" "chr10B" 87.234 47 6 0 4 50 2917874 2917828 2.41e-08 59
"SNP_FB_0944897" "chr10B" 87.234 47 6 0 4 50 2967593 2967547 2.41e-08 59
"SNP_FB_0944897" "chr10B" 87.755 49 5 1 3 50 33752876 33752828 2.41e-08 59
"SNP_FB_0944897" "chr10B" 90.244 41 4 0 3 43 25964297 25964337 8.42e-08 57.2
"SNP_FB_0944897" "chr10B" 90.244 41 4 0 3 43 36709859 36709899 8.42e-08 57.2
"SNP_FB_0944897" "chr10B" 85.417 48 7 0 3 50 169641 169594 2.94e-07 56.3
"SNP_FB_0944897" "chr10B" 85.417 48 7 0 3 50 1679559 1679512 2.94e-07 56.3
"SNP_FB_0944897" "chr10B" 88.372 43 5 0 1 43 25953978 25954020 2.94e-07 56.3
"SNP_FB_0944897" "chr10B" 85.417 48 7 0 3 50 33767531 33767578 2.94e-07 56.3
"SNP_FB_0944897" "chr10B" 85.417 48 7 0 3 50 36106855 36106808 2.94e-07 56.3
"SNP_FB_0944897" "chr10B" 85.417 48 7 0 3 50 36120169 36120122 2.94e-07 56.3
"SNP_FB_0944897" "chr10B" 86.957 46 5 1 6 50 33760380 33760335 1.03e-06 53.6
"SNP_FB_0944897" "chr10B" 87.805 41 5 0 3 43 4672562 4672602 3.58e-06 52.7
"SNP_FB_0944897" "chr10B" 87.805 41 5 0 3 43 18098617 18098657 3.58e-06 52.7
"SNP_FB_0944897" "chr10B" 87.805 41 5 0 3 43 23131292 23131332 3.58e-06 52.7
"SNP_FB_0944897" "chr10B" 87.805 41 5 0 3 43 25845765 25845805 3.58e-06 52.7
"SNP_FB_0944897" "chr10B" 87.805 41 5 0 3 43 25927800 25927840 3.58e-06 52.7
"SNP_FB_0944897" "chr10B" 83.333 48 8 0 3 50 26156632 26156585 3.58e-06 51.8
"SNP_FB_0944897" "chr10B" 84.444 45 7 0 6 50 7805426 7805470 1.25e-05 50.9
"SNP_FB_0944897" "chr10B" 82 50 9 0 1 50 21077708 21077659 1.25e-05 50.9
"SNP_FB_0944897" "chr10B" 82.979 47 8 0 4 50 33764945 33764899 1.25e-05 50
"SNP_FB_0944897" "chr10B" 87.179 39 5 0 5 43 34391127 34391165 4.36e-05 49.1
"SNP_FB_0944897" "chr10B" 84.615 39 6 0 5 43 7014881 7014919 0.000531 44.6
"SNP_FB_0944897" "chr10B" 86.111 36 5 0 1 36 23449706 23449741 0.002 43.7
"SNP_FB_0944897" "chr10B" 85 40 5 1 3 41 16660178 16660217 0.002 42.8
"SNP_FB_0944897" "chr10B" 82.927 41 6 1 3 43 33129507 33129468 0.023 40.1
"SNP_FB_0944897" "chr10B" 78 50 10 1 1 50 25693280 25693328 0.079 38.3
"SNP_FB_0944897" "chr10B" 78 50 10 1 1 50 25760709 25760757 0.079 38.3
"SNP_FB_0944897" "chr10B" 84.848 33 4 1 13 44 19535777 19535745 0.96 34.6
"SNP_FB_0944897" "chr10B" 91.304 23 2 0 7 29 22065789 22065811 0.96 33.7
"SNP_FB_0944897" "chr10B" 95 20 1 0 13 32 3450477 3450458 3.4 32.8
"SNP_FB_0944897" "chr10B" 95 20 1 0 14 33 17927402 17927383 3.4 32.8
"SNP_FB_0944897" "chr10B" 90.909 22 2 0 9 30 21995647 21995626 3.4 31.9
"SNP_FB_0944897" "chr14B" 89.583 48 5 0 3 50 22811837 22811790 5.67e-10 65.3
"SNP_FB_0944897" "chr14B" 87.5 48 6 0 3 50 4449912 4449865 6.91e-09 60.8
"SNP_FB_0944897" "chr14B" 87.5 48 6 0 3 50 29337653 29337700 6.91e-09 60.8
"SNP_FB_0944897" "chr14B" 87.5 48 6 0 3 50 30158375 30158328 6.91e-09 60.8
"SNP_FB_0944897" "chr14B" 87.5 48 6 0 3 50 30173367 30173320 6.91e-09 60.8
"SNP_FB_0944897" "chr14B" 85.417 48 7 0 3 50 5720545 5720498 2.94e-07 56.3
"SNP_FB_0944897" "chr14B" 85.417 48 7 0 3 50 22726013 22726060 2.94e-07 56.3
"SNP_FB_0944897" "chr14B" 85.417 48 7 0 3 50 29119623 29119670 2.94e-07 56.3
"SNP_FB_0944897" "chr14B" 87.805 41 5 0 3 43 982465 982505 3.58e-06 52.7
"SNP_FB_0944897" "chr14B" 83.333 48 8 0 3 50 25825434 25825481 3.58e-06 51.8
"SNP_FB_0944897" "chr14B" 80.851 47 9 0 4 50 4495942 4495896 0.000531 45.5
"SNP_FB_0944897" "chr14B" 83.333 42 7 0 9 50 20480019 20479978 0.000531 45.5
"SNP_FB_0944897" "chr14B" 83.333 42 7 0 9 50 20480486 20480445 0.000531 45.5
"SNP_FB_0944897" "chr14B" 81.633 49 8 1 3 50 27222617 27222569 0.000531 45.5
"SNP_FB_0944897" "chr14B" 77.083 48 11 0 3 50 2930718 2930765 0.079 38.3
"SNP_FB_0944897" "chr14B" 77.083 48 11 0 3 50 28094010 28094057 0.079 38.3
"SNP_FB_0944897" "chr14B" 82.051 39 6 1 5 42 23320318 23320356 0.28 36.5
"SNP_FB_0944897" "chr14B" 78.261 46 9 1 4 48 229966 230011 0.28 35.6
"SNP_FB_0944897" "chr14B" 88 25 3 0 15 39 5882530 5882554 3.4 32.8
"SNP_FB_0944897" "chr14B" 95 20 1 0 10 29 8467086 8467067 3.4 32.8
"SNP_FB_0944897" "chr15B" 89.583 48 5 0 3 50 31483700 31483653 5.67e-10 65.3
"SNP_FB_0944897" "chr15B" 88 50 6 0 1 50 34211964 34212013 5.67e-10 64.4
"SNP_FB_0944897" "chr15B" 86.538 52 5 1 1 50 13198486 13198435 6.91e-09 60.8
"SNP_FB_0944897" "chr15B" 87.755 49 5 1 3 50 8188317 8188269 2.41e-08 59
"SNP_FB_0944897" "chr15B" 86.957 46 6 0 5 50 2743451 2743406 8.42e-08 57.2
"SNP_FB_0944897" "chr15B" 86.957 46 6 0 5 50 15154076 15154031 8.42e-08 57.2
"SNP_FB_0944897" "chr15B" 86.957 46 6 0 5 50 15168005 15167960 8.42e-08 57.2
"SNP_FB_0944897" "chr15B" 85.417 48 7 0 3 50 14451949 14451902 2.94e-07 56.3
"SNP_FB_0944897" "chr15B" 85.417 48 7 0 3 50 21015124 21015077 2.94e-07 56.3
"SNP_FB_0944897" "chr15B" 85.417 48 7 0 3 50 38891643 38891690 2.94e-07 56.3
"SNP_FB_0944897" "chr15B" 85.417 48 7 0 3 50 40358780 40358827 2.94e-07 56.3
"SNP_FB_0944897" "chr15B" 84 50 8 0 1 50 2750556 2750507 2.94e-07 55.4
"SNP_FB_0944897" "chr15B" 86.364 44 6 0 7 50 31492838 31492795 1.03e-06 53.6
"SNP_FB_0944897" "chr15B" 87.805 41 5 0 3 43 41175285 41175245 3.58e-06 52.7
"SNP_FB_0944897" "chr15B" 84 50 7 1 1 50 16329252 16329300 3.58e-06 51.8
"SNP_FB_0944897" "chr15B" 83.333 48 8 0 3 50 16369929 16369976 3.58e-06 51.8
"SNP_FB_0944897" "chr15B" 83.333 48 8 0 3 50 18112972 18112925 3.58e-06 51.8
"SNP_FB_0944897" "chr15B" 93.75 32 2 0 1 32 22329234 22329203 1.25e-05 50
"SNP_FB_0944897" "chr15B" 91.176 34 3 0 3 36 26552687 26552654 4.36e-05 49.1
"SNP_FB_0944897" "chr15B" 85.366 41 6 0 3 43 41260839 41260799 4.36e-05 48.2
"SNP_FB_0944897" "chr15B" 81.25 48 9 0 3 50 40479939 40479986 0.000152 47.3
"SNP_FB_0944897" "chr15B" 93.333 30 2 0 3 32 29131954 29131983 0.000152 46.4
"SNP_FB_0944897" "chr15B" 87.179 39 4 1 5 42 18117551 18117589 0.000531 45.5
"SNP_FB_0944897" "chr15B" 86.111 36 5 0 15 50 19725889 19725924 0.002 43.7
"SNP_FB_0944897" "chr15B" 86.111 36 5 0 15 50 19733923 19733958 0.002 43.7
"SNP_FB_0944897" "chr15B" 88.571 35 3 1 3 36 41009161 41009127 0.002 42.8
"SNP_FB_0944897" "chr15B" 92 25 2 0 4 28 13273395 13273371 0.079 37.4
"SNP_FB_0944897" "chr15B" 91.304 23 2 0 8 30 31212346 31212368 0.96 33.7
"SNP_FB_0944897" "chr15B" 95 20 1 0 10 29 71638 71657 3.4 32.8
"SNP_FB_0944897" "chr15B" 95 20 1 0 10 29 1681385 1681404 3.4 32.8
"SNP_FB_0944897" "chr6B" 91.489 47 3 1 5 50 10098935 10098889 5.67e-10 64.4
"SNP_FB_0944897" "chr6B" 87.5 48 6 0 3 50 29300576 29300529 6.91e-09 60.8
"SNP_FB_0944897" "chr6B" 86 50 7 0 1 50 3474161 3474210 2.41e-08 59.9
"SNP_FB_0944897" "chr6B" 92.5 40 3 0 3 42 13786999 13787038 2.41e-08 59.9
"SNP_FB_0944897" "chr6B" 85.417 48 7 0 3 50 9562974 9563021 2.94e-07 56.3
"SNP_FB_0944897" "chr6B" 85.417 48 7 0 3 50 25299529 25299482 2.94e-07 56.3
"SNP_FB_0944897" "chr6B" 85.417 48 7 0 3 50 25712435 25712388 2.94e-07 56.3
"SNP_FB_0944897" "chr6B" 85.417 48 7 0 3 50 31004702 31004655 2.94e-07 56.3
"SNP_FB_0944897" "chr6B" 87.805 41 5 0 3 43 2174251 2174211 3.58e-06 52.7
"SNP_FB_0944897" "chr6B" 87.805 41 5 0 3 43 30738547 30738587 3.58e-06 52.7
"SNP_FB_0944897" "chr6B" 89.474 38 4 0 6 43 6919912 6919949 3.58e-06 51.8
"SNP_FB_0944897" "chr6B" 87.179 39 5 0 5 43 19064631 19064669 4.36e-05 49.1
"SNP_FB_0944897" "chr6B" 87.179 39 5 0 5 43 28231567 28231605 4.36e-05 49.1
"SNP_FB_0944897" "chr6B" 85.366 41 6 0 3 43 30713068 30713108 4.36e-05 48.2
"SNP_FB_0944897" "chr6B" 81.25 48 9 0 3 50 29819400 29819447 0.000152 47.3
"SNP_FB_0944897" "chr6B" 79.167 48 10 0 3 50 533314 533267 0.002 42.8
"SNP_FB_0944897" "chr6B" 81.395 43 5 1 1 43 10106039 10106000 0.006 41
"SNP_FB_0944897" "chr6B" 90.323 31 2 1 3 32 15112682 15112712 0.023 40.1
"SNP_FB_0944897" "chr6B" 95 20 1 0 10 29 4089000 4088981 3.4 32.8
"SNP_FB_0944897" "chr8B" 88 50 6 0 1 50 25268673 25268624 5.67e-10 64.4
"SNP_FB_0944897" "chr8B" 86 50 7 0 1 50 27697566 27697615 2.41e-08 59.9
"SNP_FB_0944897" "chr8B" 86.957 46 6 0 5 50 267505 267550 8.42e-08 57.2
"SNP_FB_0944897" "chr8B" 85.417 48 7 0 3 50 11071440 11071393 2.94e-07 56.3
"SNP_FB_0944897" "chr8B" 85.417 48 7 0 3 50 11826401 11826448 2.94e-07 56.3
"SNP_FB_0944897" "chr8B" 85.417 48 7 0 3 50 25828443 25828490 2.94e-07 56.3
"SNP_FB_0944897" "chr8B" 84 50 8 0 1 50 25833023 25833072 2.94e-07 55.4
"SNP_FB_0944897" "chr8B" 85.106 47 7 0 4 50 29631011 29630965 1.03e-06 54.5
"SNP_FB_0944897" "chr8B" 87.805 41 5 0 3 43 6394819 6394859 3.58e-06 52.7
"SNP_FB_0944897" "chr8B" 84.783 46 7 0 5 50 27696452 27696497 3.58e-06 52.7
"SNP_FB_0944897" "chr8B" 83.333 48 8 0 3 50 4525999 4526046 3.58e-06 51.8
"SNP_FB_0944897" "chr8B" 83.333 48 8 0 3 50 29184400 29184447 3.58e-06 51.8
"SNP_FB_0944897" "chr8B" 87.179 39 5 0 3 41 987804 987766 4.36e-05 49.1
"SNP_FB_0944897" "chr8B" 87.179 39 5 0 3 41 13968902 13968864 4.36e-05 49.1
"SNP_FB_0944897" "chr8B" 87.179 39 5 0 3 41 13983431 13983393 4.36e-05 49.1
"SNP_FB_0944897" "chr8B" 84.091 44 7 0 5 48 29565846 29565889 4.36e-05 49.1
"SNP_FB_0944897" "chr8B" 83.721 43 7 0 3 45 25793037 25793079 0.000152 47.3
"SNP_FB_0944897" "chr8B" 81.25 48 9 0 3 50 26980219 26980172 0.000152 47.3
"SNP_FB_0944897" "chr8B" 85.714 42 5 1 3 43 24021713 24021754 0.000152 46.4
"SNP_FB_0944897" "chr8B" 79.167 48 9 1 3 50 27800259 27800305 0.023 39.2
"SNP_FB_0944897" "chr8B" 90.909 22 2 0 9 30 14518422 14518443 3.4 31.9
"SNP_FB_0944897" "chr7B" 89.362 47 5 0 4 50 9532067 9532021 1.98e-09 63.5
"SNP_FB_0944897" "chr7B" 87.5 48 6 0 3 50 4565395 4565348 6.91e-09 60.8
"SNP_FB_0944897" "chr7B" 89.744 39 4 0 5 43 8646808 8646846 1.03e-06 53.6
"SNP_FB_0944897" "chr7B" 87.805 41 5 0 3 43 23282810 23282770 3.58e-06 52.7
"SNP_FB_0944897" "chr7B" 83.333 48 8 0 3 50 1558134 1558181 3.58e-06 51.8
"SNP_FB_0944897" "chr7B" 83.333 48 8 0 3 50 3638909 3638956 3.58e-06 51.8
"SNP_FB_0944897" "chr7B" 83.333 48 8 0 3 50 3645223 3645270 3.58e-06 51.8
"SNP_FB_0944897" "chr7B" 87.805 41 4 1 3 43 7083574 7083613 4.36e-05 49.1
"SNP_FB_0944897" "chr7B" 82.609 46 8 0 5 50 3623705 3623660 4.36e-05 48.2
"SNP_FB_0944897" "chr7B" 85.366 41 6 0 3 43 3966686 3966726 4.36e-05 48.2
"SNP_FB_0944897" "chr7B" 82.222 45 8 0 6 50 178481 178525 0.000152 46.4
"SNP_FB_0944897" "chr11B" 89.362 47 5 0 3 49 18500492 18500446 1.98e-09 63.5
"SNP_FB_0944897" "chr11B" 92.683 41 3 0 1 41 34305562 34305602 6.91e-09 61.7
"SNP_FB_0944897" "chr11B" 87.5 48 6 0 3 50 1699456 1699409 6.91e-09 60.8
"SNP_FB_0944897" "chr11B" 90.244 41 4 0 1 41 18451933 18451893 8.42e-08 57.2
"SNP_FB_0944897" "chr11B" 86.957 46 6 0 5 50 20123905 20123950 8.42e-08 57.2
"SNP_FB_0944897" "chr11B" 85.417 48 7 0 3 50 34884009 34883962 2.94e-07 56.3
"SNP_FB_0944897" "chr11B" 84.783 46 6 1 6 50 24666389 24666344 4.36e-05 49.1
"SNP_FB_0944897" "chr11B" 85.366 41 6 0 3 43 1851592 1851632 4.36e-05 48.2
"SNP_FB_0944897" "chr11B" 85.366 41 6 0 5 45 28264008 28263968 4.36e-05 48.2
"SNP_FB_0944897" "chr11B" 81.25 48 9 0 3 50 15480704 15480657 0.000152 47.3
"SNP_FB_0944897" "chr11B" 82.979 47 7 1 5 50 24660797 24660751 0.000152 46.4
"SNP_FB_0944897" "chr11B" 84.615 39 6 0 5 43 34889741 34889703 0.000531 44.6
"SNP_FB_0944897" "chr11B" 84.211 38 6 0 3 40 3747732 3747769 0.002 42.8
"SNP_FB_0944897" "chr11B" 82.857 35 6 0 9 43 2130409 2130375 0.079 37.4
"SNP_FB_0944897" "chr11B" 91.304 23 2 0 7 29 23043084 23043062 0.96 33.7
"SNP_FB_0944897" "chr11B" 90.909 22 2 0 2 23 6793088 6793067 3.4 31.9
"SNP_FB_0944897" "chr11B" 90.909 22 2 0 9 30 7428481 7428460 3.4 31.9
"SNP_FB_0944897" "chr3B" 87.5 48 6 0 3 50 27250292 27250339 6.91e-09 60.8
"SNP_FB_0944897" "chr3B" 88.372 43 5 0 1 43 21132805 21132763 2.94e-07 56.3
"SNP_FB_0944897" "chr3B" 85.417 48 7 0 3 50 26971035 26970988 2.94e-07 56.3
"SNP_FB_0944897" "chr3B" 90 40 4 0 3 42 16436137 16436176 2.94e-07 55.4
"SNP_FB_0944897" "chr3B" 84.783 46 7 0 5 50 2249561 2249516 3.58e-06 52.7
"SNP_FB_0944897" "chr3B" 87.805 41 5 0 3 43 29226090 29226130 3.58e-06 52.7
"SNP_FB_0944897" "chr3B" 83.333 48 8 0 3 50 669937 669984 3.58e-06 51.8
"SNP_FB_0944897" "chr3B" 87.5 40 5 0 3 42 3606768 3606729 1.25e-05 50.9
"SNP_FB_0944897" "chr3B" 84.444 45 7 0 6 50 11043208 11043164 1.25e-05 50.9
"SNP_FB_0944897" "chr3B" 85.366 41 6 0 3 43 1581683 1581723 4.36e-05 48.2
"SNP_FB_0944897" "chr3B" 81.25 48 9 0 3 50 1215763 1215716 0.000152 47.3
"SNP_FB_0944897" "chr3B" 83.721 43 7 0 1 43 20592768 20592726 0.000152 47.3
"SNP_FB_0944897" "chr3B" 81.25 48 7 1 3 50 5448385 5448430 0.000531 44.6
"SNP_FB_0944897" "chr3B" 85.294 34 5 0 3 36 21116994 21117027 0.023 40.1
"SNP_FB_0944897" "chr3B" 87.879 33 3 1 1 32 32902749 32902781 0.023 39.2
"SNP_FB_0944897" "chr3B" 77.083 48 11 0 3 50 5428733 5428780 0.079 38.3
"SNP_FB_0944897" "chr3B" 91.667 24 2 0 6 29 19637546 19637523 0.28 35.6
"SNP_FB_0944897" "chr3B" 88.462 26 3 0 14 39 26879589 26879614 0.96 34.6
"SNP_FB_0944897" "chr3B" 90.909 22 2 0 10 31 6534384 6534363 3.4 31.9
"SNP_FB_0944897" "chr4B" 90.698 43 4 0 3 45 24732718 24732760 6.91e-09 60.8
"SNP_FB_0944897" "chr4B" 90.244 41 4 0 3 43 4053397 4053357 8.42e-08 57.2
"SNP_FB_0944897" "chr4B" 90.244 41 4 0 3 43 4055084 4055124 8.42e-08 57.2
"SNP_FB_0944897" "chr4B" 85.417 48 7 0 3 50 18717250 18717203 2.94e-07 56.3
"SNP_FB_0944897" "chr4B" 85.417 48 7 0 3 50 24285145 24285098 2.94e-07 56.3
"SNP_FB_0944897" "chr4B" 85.417 48 7 0 3 50 24289593 24289640 2.94e-07 56.3
"SNP_FB_0944897" "chr4B" 87.805 41 5 0 3 43 1817637 1817677 3.58e-06 52.7
"SNP_FB_0944897" "chr4B" 87.805 41 5 0 3 43 16258368 16258328 3.58e-06 52.7
"SNP_FB_0944897" "chr4B" 87.805 41 5 0 3 43 16258733 16258693 3.58e-06 52.7
"SNP_FB_0944897" "chr4B" 85.366 41 6 0 3 43 433465 433505 4.36e-05 48.2
"SNP_FB_0944897" "chr4B" 84.211 38 6 0 6 43 21143647 21143684 0.002 42.8
"SNP_FB_0944897" "chr4B" 91.304 23 2 0 12 34 15972761 15972783 0.96 33.7
"SNP_FB_0944897" "chr4B" 95 20 1 0 10 29 5495262 5495281 3.4 32.8
"SNP_FB_0944897" "chr4B" 90.909 22 2 0 8 29 11857958 11857937 3.4 31.9
"SNP_FB_0944897" "chr12B" 87.5 48 6 0 3 50 14740044 14740091 6.91e-09 60.8
"SNP_FB_0944897" "chr12B" 86 50 7 0 1 50 21058265 21058216 2.41e-08 59.9
"SNP_FB_0944897" "chr12B" 87.234 47 6 0 4 50 13957608 13957654 2.41e-08 59
"SNP_FB_0944897" "chr12B" 87.234 47 6 0 4 50 15801535 15801581 2.41e-08 59
"SNP_FB_0944897" "chr12B" 88.636 44 5 0 7 50 11683440 11683397 8.42e-08 58.1
"SNP_FB_0944897" "chr12B" 90.244 41 4 0 3 43 22383901 22383941 8.42e-08 57.2
"SNP_FB_0944897" "chr12B" 85.417 48 7 0 3 50 10703447 10703400 2.94e-07 56.3
"SNP_FB_0944897" "chr12B" 85.417 48 7 0 3 50 10753166 10753119 2.94e-07 56.3
"SNP_FB_0944897" "chr12B" 87.805 41 5 0 3 43 809253 809293 3.58e-06 52.7
"SNP_FB_0944897" "chr12B" 87.805 41 5 0 3 43 10381433 10381393 3.58e-06 52.7
"SNP_FB_0944897" "chr12B" 84.783 46 7 0 3 48 12163467 12163422 3.58e-06 52.7
"SNP_FB_0944897" "chr12B" 87.805 41 5 0 3 43 20050219 20050179 3.58e-06 52.7
"SNP_FB_0944897" "chr12B" 87.805 41 5 0 3 43 20295416 20295376 3.58e-06 52.7
"SNP_FB_0944897" "chr12B" 83.333 48 8 0 3 50 6225496 6225543 3.58e-06 51.8
"SNP_FB_0944897" "chr12B" 87.5 40 5 0 3 42 10374407 10374368 1.25e-05 50.9
"SNP_FB_0944897" "chr12B" 87.179 39 5 0 5 43 23008423 23008385 4.36e-05 49.1
"SNP_FB_0944897" "chr12B" 81.25 48 9 0 3 50 15537061 15537108 0.000152 47.3
"SNP_FB_0944897" "chr12B" 81.25 48 9 0 3 50 18469611 18469658 0.000152 47.3
"SNP_FB_0944897" "chr12B" 82 50 7 2 3 50 18423977 18423928 0.002 43.7
"SNP_FB_0944897" "chr12B" 82.927 41 7 0 3 43 20767936 20767976 0.002 43.7
"SNP_FB_0944897" "chr12B" 93.103 29 1 1 5 32 12115583 12115611 0.006 41
"SNP_FB_0944897" "chr17B" 87.5 48 6 0 3 50 25860552 25860505 6.91e-09 60.8
"SNP_FB_0944897" "chr17B" 88.889 45 5 0 6 50 14731409 14731365 2.41e-08 59.9
"SNP_FB_0944897" "chr17B" 87.234 47 6 0 4 50 24841609 24841563 2.41e-08 59
"SNP_FB_0944897" "chr17B" 85.417 48 7 0 3 50 1576790 1576837 2.94e-07 56.3
"SNP_FB_0944897" "chr17B" 85.417 48 7 0 3 50 10790395 10790348 2.94e-07 56.3
"SNP_FB_0944897" "chr17B" 84.783 46 7 0 5 50 1284901 1284946 3.58e-06 52.7
"SNP_FB_0944897" "chr17B" 84.783 46 7 0 3 48 15186837 15186792 3.58e-06 52.7
"SNP_FB_0944897" "chr17B" 84.783 46 7 0 5 50 20786484 20786529 3.58e-06 52.7
"SNP_FB_0944897" "chr17B" 83.333 48 8 0 3 50 6222025 6222072 3.58e-06 51.8
"SNP_FB_0944897" "chr17B" 83.333 48 8 0 3 50 10796061 10796014 3.58e-06 51.8
"SNP_FB_0944897" "chr17B" 87.179 39 5 0 3 41 29348779 29348741 4.36e-05 49.1
"SNP_FB_0944897" "chr17B" 81.25 48 9 0 3 50 14722925 14722972 0.000152 47.3
"SNP_FB_0944897" "chr17B" 90 30 3 0 3 32 16717617 16717588 0.006 41.9
"SNP_FB_0944897" "chr17B" 89.655 29 2 1 3 30 22869978 22870006 0.28 36.5
"SNP_FB_0944897" "chr17B" 82.353 34 6 0 3 36 15189298 15189331 0.28 35.6
"SNP_FB_0944897" "chr17B" 91.304 23 2 0 8 30 21137540 21137562 0.96 33.7
"SNP_FB_0944897" "chr17B" 88 25 3 0 9 33 6264043 6264067 3.4 32.8
"SNP_FB_0944898" "chr1B" 98 50 1 0 1 50 26054217 26054266 1.74e-16 86.9
"SNP_FB_0944898" "chr1B" 97.872 47 1 0 1 47 21871628 21871582 7.38e-15 81.5
"SNP_FB_0944898" "chr1B" 94 50 3 0 1 50 22362422 22362373 8.99e-14 77.9
"SNP_FB_0944898" "chr1B" 91.667 48 4 0 1 48 24260500 24260547 1.33e-11 69.8
"SNP_FB_0944898" "chr1B" 93.182 44 3 0 1 44 13320229 13320186 1.63e-10 67.1
"SNP_FB_0944898" "chr1B" 91.667 48 3 1 1 48 7936760 7936806 1.63e-10 66.2
"SNP_FB_0944898" "chr1B" 88 50 6 0 1 50 24777297 24777346 5.67e-10 64.4
"SNP_FB_0944898" "chr1B" 89.796 49 4 1 1 48 24360562 24360610 1.98e-09 63.5
"SNP_FB_0944898" "chr1B" 89.796 49 4 1 1 48 24384388 24384436 1.98e-09 63.5
"SNP_FB_0944898" "chr1B" 89.796 49 4 1 1 48 26007479 26007527 1.98e-09 63.5
"SNP_FB_0944898" "chr1B" 90.909 44 4 0 1 44 18289466 18289423 1.98e-09 62.6
"SNP_FB_0944898" "chr1B" 90.909 44 4 0 1 44 24861729 24861686 1.98e-09 62.6
"SNP_FB_0944898" "chr1B" 90.909 44 4 0 1 44 26596190 26596233 1.98e-09 62.6
"SNP_FB_0944898" "chr1B" 89.583 48 4 1 1 47 2533145 2533098 6.91e-09 61.7
"SNP_FB_0944898" "chr1B" 87.5 48 6 0 1 48 20984661 20984614 6.91e-09 60.8
"SNP_FB_0944898" "chr1B" 87.755 49 5 1 1 48 3438921 3438873 2.41e-08 59
"SNP_FB_0944898" "chr1B" 87.755 49 5 1 1 48 5344726 5344774 2.41e-08 59
"SNP_FB_0944898" "chr1B" 87.755 49 5 1 1 48 7341446 7341398 2.41e-08 59
"SNP_FB_0944898" "chr1B" 87.755 49 5 1 1 48 7364563 7364515 2.41e-08 59
"SNP_FB_0944898" "chr1B" 87.755 49 5 1 1 48 20280966 20280918 2.41e-08 59
"SNP_FB_0944898" "chr1B" 87.755 49 5 1 1 48 23673110 23673062 2.41e-08 59
"SNP_FB_0944898" "chr1B" 87.755 49 5 1 1 48 24379667 24379715 2.41e-08 59
"SNP_FB_0944898" "chr1B" 87.755 49 5 1 1 48 24902135 24902087 2.41e-08 59
"SNP_FB_0944898" "chr1B" 87.755 49 5 1 1 48 25104010 25103962 2.41e-08 59
"SNP_FB_0944898" "chr1B" 88.636 44 5 0 1 44 4493120 4493163 8.42e-08 58.1
"SNP_FB_0944898" "chr1B" 88.636 44 5 0 1 44 16794081 16794038 8.42e-08 58.1
"SNP_FB_0944898" "chr1B" 87.5 48 5 1 1 47 17581342 17581295 8.42e-08 57.2
"SNP_FB_0944898" "chr1B" 87.755 49 4 2 1 47 2325740 2325788 2.94e-07 55.4
"SNP_FB_0944898" "chr1B" 90 40 4 0 1 40 16210076 16210115 2.94e-07 55.4
"SNP_FB_0944898" "chr1B" 86.957 46 4 1 2 47 5399986 5399943 1.03e-06 54.5
"SNP_FB_0944898" "chr1B" 85.714 49 6 1 1 48 24235059 24235011 1.03e-06 54.5
"SNP_FB_0944898" "chr1B" 85.714 49 6 1 1 48 24259143 24259095 1.03e-06 54.5
"SNP_FB_0944898" "chr1B" 85.714 49 6 1 1 48 26268163 26268211 1.03e-06 54.5
"SNP_FB_0944898" "chr1B" 90.244 41 3 1 1 40 8654206 8654246 1.03e-06 53.6
"SNP_FB_0944898" "chr1B" 90.244 41 3 1 1 40 12416902 12416942 1.03e-06 53.6
"SNP_FB_0944898" "chr1B" 86 50 5 2 1 48 5314252 5314301 3.58e-06 52.7
"SNP_FB_0944898" "chr1B" 81.132 53 7 1 1 50 889391 889339 1.25e-05 50
"SNP_FB_0944898" "chr1B" 85.714 42 6 0 1 42 17958999 17959040 1.25e-05 50
"SNP_FB_0944898" "chr1B" 85.714 42 6 0 1 42 17964646 17964605 1.25e-05 50
"SNP_FB_0944898" "chr1B" 83.673 49 7 1 1 48 21252572 21252620 1.25e-05 50
"SNP_FB_0944898" "chr1B" 85.714 42 6 0 1 42 25076840 25076799 1.25e-05 50
"SNP_FB_0944898" "chr1B" 84 50 6 2 1 48 3517895 3517944 4.36e-05 48.2
"SNP_FB_0944898" "chr1B" 82.979 47 6 1 3 47 16273643 16273689 0.000152 47.3
"SNP_FB_0944898" "chr1B" 83.673 49 3 4 1 48 4041846 4041802 0.023 40.1
"SNP_FB_0944898" "chr1B" 95.833 24 1 0 1 24 11432944 11432967 0.023 40.1
"SNP_FB_0944898" "chr1B" 95.833 24 1 0 1 24 14867056 14867033 0.023 40.1
"SNP_FB_0944898" "chr1B" 89.286 28 3 0 1 28 17963872 17963899 0.079 38.3
"SNP_FB_0944898" "chr1B" 95.833 24 0 1 1 24 4167928 4167906 0.28 36.5
"SNP_FB_0944898" "chr1B" 95.833 24 0 1 1 24 4175106 4175084 0.28 36.5
"SNP_FB_0944898" "chr1B" 95.833 24 0 1 1 24 8998464 8998442 0.28 36.5
"SNP_FB_0944898" "chr1B" 95.833 24 0 1 1 24 9032795 9032773 0.28 36.5
"SNP_FB_0944898" "chr1B" 95.833 24 0 1 1 24 11811973 11811995 0.28 36.5
"SNP_FB_0944898" "chr1B" 95.833 24 0 1 1 24 11819145 11819167 0.28 36.5
"SNP_FB_0944898" "chr1B" 91.667 24 2 0 1 24 920478 920501 0.28 35.6
"SNP_FB_0944898" "chr1B" 91.667 24 2 0 1 24 932858 932881 0.28 35.6
"SNP_FB_0944898" "chr1B" 91.667 24 2 0 1 24 2328758 2328781 0.28 35.6
"SNP_FB_0944898" "chr1B" 91.667 24 2 0 1 24 4044834 4044857 0.28 35.6
"SNP_FB_0944898" "chr1B" 91.667 24 2 0 1 24 4056230 4056253 0.28 35.6
"SNP_FB_0944898" "chr1B" 91.667 24 2 0 1 24 4084509 4084532 0.28 35.6
"SNP_FB_0944898" "chr1B" 91.667 24 2 0 1 24 4095905 4095928 0.28 35.6
"SNP_FB_0944898" "chr1B" 91.667 24 2 0 1 24 5709913 5709890 0.28 35.6
"SNP_FB_0944898" "chr1B" 91.667 24 2 0 1 24 7238229 7238206 0.28 35.6
"SNP_FB_0944898" "chr1B" 91.667 24 2 0 1 24 7503594 7503571 0.28 35.6
"SNP_FB_0944898" "chr1B" 91.667 24 2 0 1 24 8228366 8228389 0.28 35.6
"SNP_FB_0944898" "chr1B" 91.667 24 2 0 1 24 9317908 9317931 0.28 35.6
"SNP_FB_0944898" "chr1B" 91.667 24 2 0 1 24 9975148 9975125 0.28 35.6
"SNP_FB_0944898" "chr1B" 91.667 24 2 0 1 24 13066806 13066829 0.28 35.6
"SNP_FB_0944898" "chr1B" 91.667 24 2 0 1 24 14215603 14215626 0.28 35.6
"SNP_FB_0944898" "chr1B" 91.667 24 2 0 1 24 14382752 14382775 0.28 35.6
"SNP_FB_0944898" "chr1B" 91.667 24 2 0 1 24 14883155 14883132 0.28 35.6
"SNP_FB_0944898" "chr1B" 91.667 24 2 0 1 24 15786779 15786802 0.28 35.6
"SNP_FB_0944898" "chr1B" 91.667 24 2 0 1 24 16708522 16708545 0.28 35.6
"SNP_FB_0944898" "chr1B" 91.667 24 2 0 1 24 20633164 20633141 0.28 35.6
"SNP_FB_0944898" "chr1B" 91.667 24 2 0 1 24 22372881 22372904 0.28 35.6
"SNP_FB_0944898" "chr1B" 91.667 24 2 0 1 24 23122524 23122501 0.28 35.6
"SNP_FB_0944898" "chr1B" 91.667 24 2 0 1 24 25234298 25234275 0.28 35.6
"SNP_FB_0944898" "chr1B" 91.667 24 2 0 1 24 25427700 25427677 0.28 35.6
"SNP_FB_0944898" "chr1B" 91.667 24 2 0 1 24 25434131 25434108 0.28 35.6
"SNP_FB_0944898" "chr1B" 91.304 23 2 0 2 24 15905569 15905547 0.96 33.7
"SNP_FB_0944898" "chr1B" 100 18 0 0 33 50 18878655 18878672 0.96 33.7
"SNP_FB_0944898" "chr1B" 90.909 22 2 0 3 24 10598590 10598569 3.4 31.9
"SNP_FB_0944898" "chr1B" 90.909 22 2 0 1 22 13787794 13787815 3.4 31.9
"SNP_FB_0944898" "chr1B" 88.462 26 1 1 1 24 17080514 17080539 3.4 31.9
"SNP_FB_0944898" "chr1B" 100 17 0 0 34 50 18843781 18843797 3.4 31.9
"SNP_FB_0944898" "chr1B" 91.667 24 1 1 1 24 19587495 19587517 3.4 31.9
"SNP_FB_0944898" "chr2B" 98 50 1 0 1 50 4481621 4481670 1.74e-16 86.9
"SNP_FB_0944898" "chr2B" 98 50 1 0 1 50 30536543 30536592 1.74e-16 86.9
"SNP_FB_0944898" "chr2B" 98 50 1 0 1 50 30541926 30541975 1.74e-16 86.9
"SNP_FB_0944898" "chr2B" 98 50 1 0 1 50 32917436 32917387 1.74e-16 86.9
"SNP_FB_0944898" "chr2B" 94.231 52 1 1 1 50 18150803 18150752 2.58e-14 78.8
"SNP_FB_0944898" "chr2B" 94 50 3 0 1 50 21468112 21468063 8.99e-14 77.9
"SNP_FB_0944898" "chr2B" 94 50 3 0 1 50 36924852 36924803 8.99e-14 77.9
"SNP_FB_0944898" "chr2B" 94 50 3 0 1 50 37882737 37882688 8.99e-14 77.9
"SNP_FB_0944898" "chr2B" 94 50 3 0 1 50 37897283 37897332 8.99e-14 77.9
"SNP_FB_0944898" "chr2B" 92 50 4 0 1 50 28822830 28822781 1.1e-12 73.4
"SNP_FB_0944898" "chr2B" 92 50 4 0 1 50 34033531 34033580 1.1e-12 73.4
"SNP_FB_0944898" "chr2B" 92 50 4 0 1 50 35642329 35642280 1.1e-12 73.4
"SNP_FB_0944898" "chr2B" 92 50 4 0 1 50 37057635 37057586 1.1e-12 73.4
"SNP_FB_0944898" "chr2B" 95.455 44 2 0 1 44 28463502 28463545 3.82e-12 71.6
"SNP_FB_0944898" "chr2B" 95.455 44 2 0 1 44 30328866 30328909 3.82e-12 71.6
"SNP_FB_0944898" "chr2B" 95.455 44 2 0 1 44 32255192 32255235 3.82e-12 71.6
"SNP_FB_0944898" "chr2B" 92 50 2 1 3 50 33188926 33188877 1.33e-11 70.7
"SNP_FB_0944898" "chr2B" 95.349 43 2 0 2 44 32260761 32260803 1.33e-11 69.8
"SNP_FB_0944898" "chr2B" 91.837 49 2 1 1 47 6649903 6649951 4.66e-11 68.9
"SNP_FB_0944898" "chr2B" 97.5 40 1 0 1 40 18370068 18370107 4.66e-11 68.9
"SNP_FB_0944898" "chr2B" 93.182 44 3 0 1 44 4119038 4119081 1.63e-10 67.1
"SNP_FB_0944898" "chr2B" 93.182 44 3 0 1 44 17657786 17657743 1.63e-10 67.1
"SNP_FB_0944898" "chr2B" 93.182 44 3 0 1 44 34958880 34958837 1.63e-10 67.1
"SNP_FB_0944898" "chr2B" 93.182 44 3 0 1 44 35845644 35845687 1.63e-10 67.1
"SNP_FB_0944898" "chr2B" 93.182 44 3 0 1 44 38843858 38843901 1.63e-10 67.1
"SNP_FB_0944898" "chr2B" 91.667 48 3 1 1 48 9748762 9748716 1.63e-10 66.2
"SNP_FB_0944898" "chr2B" 91.667 48 3 1 1 48 9749584 9749538 1.63e-10 66.2
"SNP_FB_0944898" "chr2B" 91.667 48 3 1 1 48 28180117 28180071 1.63e-10 66.2
"SNP_FB_0944898" "chr2B" 93.023 43 3 0 8 50 33720754 33720796 5.67e-10 65.3
"SNP_FB_0944898" "chr2B" 89.583 48 5 0 1 48 37336662 37336709 5.67e-10 65.3
"SNP_FB_0944898" "chr2B" 88 50 6 0 1 50 9229338 9229387 5.67e-10 64.4
"SNP_FB_0944898" "chr2B" 95 40 2 0 1 40 35042708 35042669 5.67e-10 64.4
"SNP_FB_0944898" "chr2B" 92.857 42 3 0 3 44 9129679 9129720 1.98e-09 63.5
"SNP_FB_0944898" "chr2B" 93.182 44 2 1 1 44 13201403 13201361 1.98e-09 63.5
"SNP_FB_0944898" "chr2B" 89.796 49 4 1 1 48 38021988 38021940 1.98e-09 63.5
"SNP_FB_0944898" "chr2B" 95.122 41 1 1 1 40 10442841 10442801 1.98e-09 62.6
"SNP_FB_0944898" "chr2B" 90.909 44 4 0 1 44 32240233 32240276 1.98e-09 62.6
"SNP_FB_0944898" "chr2B" 88.235 51 5 1 1 50 37372393 37372443 1.98e-09 62.6
"SNP_FB_0944898" "chr2B" 88.235 51 5 1 1 50 37373962 37374012 1.98e-09 62.6
"SNP_FB_0944898" "chr2B" 89.583 48 4 1 1 47 3652943 3652990 6.91e-09 61.7
"SNP_FB_0944898" "chr2B" 89.583 48 4 1 2 48 9077714 9077667 6.91e-09 61.7
"SNP_FB_0944898" "chr2B" 89.583 48 4 1 1 48 32247239 32247285 6.91e-09 61.7
"SNP_FB_0944898" "chr2B" 91.111 45 2 1 8 50 33720693 33720737 6.91e-09 61.7
"SNP_FB_0944898" "chr2B" 89.583 48 4 1 1 47 35122630 35122677 6.91e-09 61.7
"SNP_FB_0944898" "chr2B" 89.583 48 4 1 1 47 37397285 37397238 6.91e-09 61.7
"SNP_FB_0944898" "chr2B" 91.111 45 3 1 1 44 5007531 5007575 6.91e-09 60.8
"SNP_FB_0944898" "chr2B" 95 40 1 1 2 40 17906283 17906322 6.91e-09 60.8
"SNP_FB_0944898" "chr2B" 87.5 48 6 0 1 48 35745316 35745269 6.91e-09 60.8
"SNP_FB_0944898" "chr2B" 86 50 7 0 1 50 12478059 12478108 2.41e-08 59.9
"SNP_FB_0944898" "chr2B" 86 50 7 0 1 50 28820995 28821044 2.41e-08 59.9
"SNP_FB_0944898" "chr2B" 89.362 47 4 1 3 48 35718577 35718623 2.41e-08 59.9
"SNP_FB_0944898" "chr2B" 89.362 47 4 1 3 48 35759267 35759313 2.41e-08 59.9
"SNP_FB_0944898" "chr2B" 87.755 49 5 1 1 48 2054498 2054546 2.41e-08 59
"SNP_FB_0944898" "chr2B" 86.792 53 4 2 1 50 11827097 11827149 2.41e-08 59
"SNP_FB_0944898" "chr2B" 90.909 44 3 1 1 44 13206305 13206263 2.41e-08 59
"SNP_FB_0944898" "chr2B" 87.755 49 5 1 1 48 19791494 19791446 2.41e-08 59
"SNP_FB_0944898" "chr2B" 87.755 49 5 1 1 48 27351370 27351322 2.41e-08 59
"SNP_FB_0944898" "chr2B" 86.792 53 4 2 1 50 35942503 35942555 2.41e-08 59
"SNP_FB_0944898" "chr2B" 89.13 46 3 1 7 50 38661532 38661577 2.41e-08 59
"SNP_FB_0944898" "chr2B" 92.683 41 2 1 1 40 17910340 17910380 8.42e-08 58.1
"SNP_FB_0944898" "chr2B" 88.636 44 5 0 1 44 35510997 35510954 8.42e-08 58.1
"SNP_FB_0944898" "chr2B" 92.308 39 3 0 6 44 36352497 36352535 8.42e-08 58.1
"SNP_FB_0944898" "chr2B" 88.636 44 5 0 1 44 38675050 38675007 8.42e-08 58.1
"SNP_FB_0944898" "chr2B" 88 50 4 2 1 48 3752840 3752889 8.42e-08 57.2
"SNP_FB_0944898" "chr2B" 88 50 4 2 1 48 3759921 3759970 8.42e-08 57.2
"SNP_FB_0944898" "chr2B" 87.5 48 5 1 1 47 20675375 20675422 8.42e-08 57.2
"SNP_FB_0944898" "chr2B" 87.5 48 5 1 1 47 20686349 20686396 8.42e-08 57.2
"SNP_FB_0944898" "chr2B" 87.5 48 5 1 1 47 32533593 32533546 8.42e-08 57.2
"SNP_FB_0944898" "chr2B" 84.615 52 6 1 1 50 11163957 11163906 2.94e-07 56.3
"SNP_FB_0944898" "chr2B" 92.5 40 2 1 1 39 11826504 11826543 2.94e-07 56.3
"SNP_FB_0944898" "chr2B" 94.286 35 2 0 1 35 32053590 32053624 2.94e-07 55.4
"SNP_FB_0944898" "chr2B" 85.714 49 6 1 1 48 3916377 3916425 1.03e-06 54.5
"SNP_FB_0944898" "chr2B" 85.714 49 6 1 1 48 6360058 6360106 1.03e-06 54.5
"SNP_FB_0944898" "chr2B" 85.714 49 6 1 1 48 16473784 16473736 1.03e-06 54.5
"SNP_FB_0944898" "chr2B" 85.714 49 6 1 1 48 37445585 37445537 1.03e-06 54.5
"SNP_FB_0944898" "chr2B" 86.364 44 6 0 1 44 10379758 10379715 1.03e-06 53.6
"SNP_FB_0944898" "chr2B" 85.417 48 5 1 1 48 22437962 22438007 1.03e-06 53.6
"SNP_FB_0944898" "chr2B" 87.5 48 4 2 1 47 35145034 35145080 1.03e-06 53.6
"SNP_FB_0944898" "chr2B" 86.957 46 5 1 3 47 37644872 37644827 1.03e-06 53.6
"SNP_FB_0944898" "chr2B" 85.417 48 6 1 2 48 279365 279412 3.58e-06 52.7
"SNP_FB_0944898" "chr2B" 85.417 48 6 1 1 47 3721474 3721521 3.58e-06 52.7
"SNP_FB_0944898" "chr2B" 85.417 48 6 1 1 48 5852286 5852332 3.58e-06 52.7
"SNP_FB_0944898" "chr2B" 91.667 36 3 0 13 48 17524373 17524408 3.58e-06 52.7
"SNP_FB_0944898" "chr2B" 85.417 48 6 1 1 47 20648458 20648505 3.58e-06 52.7
"SNP_FB_0944898" "chr2B" 86 50 5 2 1 49 28410630 28410582 3.58e-06 52.7
"SNP_FB_0944898" "chr2B" 85.417 48 6 1 1 47 35131232 35131279 3.58e-06 52.7
"SNP_FB_0944898" "chr2B" 86.667 45 5 1 5 48 871110 871154 3.58e-06 51.8
"SNP_FB_0944898" "chr2B" 84 50 7 1 1 50 37475049 37475097 3.58e-06 51.8
"SNP_FB_0944898" "chr2B" 87.5 40 5 0 1 40 173244 173283 1.25e-05 50.9
"SNP_FB_0944898" "chr2B" 83.673 49 6 1 1 47 37479751 37479799 1.25e-05 50.9
"SNP_FB_0944898" "chr2B" 85.714 42 6 0 1 42 4397036 4396995 1.25e-05 50
"SNP_FB_0944898" "chr2B" 85.714 42 6 0 1 42 4403387 4403346 1.25e-05 50
"SNP_FB_0944898" "chr2B" 83.673 49 7 1 1 48 37369799 37369847 1.25e-05 50
"SNP_FB_0944898" "chr2B" 84.091 44 7 0 1 44 26298329 26298372 4.36e-05 49.1
"SNP_FB_0944898" "chr2B" 87.805 41 4 1 1 40 34423363 34423323 4.36e-05 49.1
"SNP_FB_0944898" "chr2B" 87.805 41 4 1 1 40 34434880 34434840 4.36e-05 49.1
"SNP_FB_0944898" "chr2B" 81.481 54 6 2 1 50 27261006 27261059 4.36e-05 48.2
"SNP_FB_0944898" "chr2B" 85.366 41 6 0 2 42 29776198 29776238 4.36e-05 48.2
"SNP_FB_0944898" "chr2B" 80.769 52 8 1 1 50 11170106 11170055 0.000152 47.3
"SNP_FB_0944898" "chr2B" 85.106 47 5 2 2 47 26422793 26422748 0.000152 47.3
"SNP_FB_0944898" "chr2B" 86.842 38 5 0 1 38 28285161 28285124 0.000152 47.3
"SNP_FB_0944898" "chr2B" 83.019 53 6 3 1 50 26415077 26415025 0.000531 45.5
"SNP_FB_0944898" "chr2B" 83.333 42 7 0 1 42 29778526 29778485 0.000531 45.5
"SNP_FB_0944898" "chr2B" 81.25 48 8 1 1 47 9181277 9181324 0.002 43.7
"SNP_FB_0944898" "chr2B" 81.25 48 8 1 1 47 17236171 17236124 0.002 43.7
"SNP_FB_0944898" "chr2B" 79.592 49 8 1 1 47 1234833 1234785 0.006 41.9
"SNP_FB_0944898" "chr2B" 79.245 53 8 2 1 50 11838030 11838082 0.006 41
"SNP_FB_0944898" "chr2B" 78.723 47 10 0 1 47 35204085 35204039 0.006 41
"SNP_FB_0944898" "chr2B" 95.833 24 1 0 1 24 3076060 3076037 0.023 40.1
"SNP_FB_0944898" "chr2B" 95.833 24 1 0 1 24 12636814 12636837 0.023 40.1
"SNP_FB_0944898" "chr2B" 95.833 24 1 0 1 24 12664325 12664348 0.023 40.1
"SNP_FB_0944898" "chr2B" 95.833 24 1 0 1 24 14923994 14923971 0.023 40.1
"SNP_FB_0944898" "chr2B" 95.833 24 1 0 1 24 14931188 14931165 0.023 40.1
"SNP_FB_0944898" "chr2B" 95.833 24 1 0 1 24 28918561 28918584 0.023 40.1
"SNP_FB_0944898" "chr2B" 89.286 28 3 0 2 29 12918835 12918862 0.079 38.3
"SNP_FB_0944898" "chr2B" 82 50 4 4 1 47 19083145 19083192 0.079 37.4
"SNP_FB_0944898" "chr2B" 82 50 4 4 1 47 19097709 19097756 0.079 37.4
"SNP_FB_0944898" "chr2B" 95.833 24 0 1 1 24 1713669 1713647 0.28 36.5
"SNP_FB_0944898" "chr2B" 95.833 24 0 1 1 24 1730378 1730356 0.28 36.5
"SNP_FB_0944898" "chr2B" 95.833 24 0 1 1 24 1739123 1739101 0.28 36.5
"SNP_FB_0944898" "chr2B" 95.833 24 0 1 1 24 7051550 7051528 0.28 36.5
"SNP_FB_0944898" "chr2B" 95.833 24 0 1 1 24 8140371 8140349 0.28 36.5
"SNP_FB_0944898" "chr2B" 95.833 24 0 1 1 24 15398773 15398751 0.28 36.5
"SNP_FB_0944898" "chr2B" 95.833 24 0 1 1 24 15409569 15409547 0.28 36.5
"SNP_FB_0944898" "chr2B" 95.833 24 0 1 1 24 24981460 24981482 0.28 36.5
"SNP_FB_0944898" "chr2B" 95.833 24 0 1 1 24 30963650 30963628 0.28 36.5
"SNP_FB_0944898" "chr2B" 95.833 24 0 1 1 24 34796578 34796600 0.28 36.5
"SNP_FB_0944898" "chr2B" 95.833 24 0 1 1 24 37162060 37162082 0.28 36.5
"SNP_FB_0944898" "chr2B" 95.833 24 0 1 1 24 37169121 37169143 0.28 36.5
"SNP_FB_0944898" "chr2B" 91.667 24 2 0 1 24 1179249 1179226 0.28 35.6
"SNP_FB_0944898" "chr2B" 91.667 24 2 0 1 24 6589241 6589264 0.28 35.6
"SNP_FB_0944898" "chr2B" 91.667 24 2 0 1 24 7832704 7832727 0.28 35.6
"SNP_FB_0944898" "chr2B" 91.667 24 2 0 1 24 8051237 8051214 0.28 35.6
"SNP_FB_0944898" "chr2B" 91.667 24 2 0 1 24 12555784 12555807 0.28 35.6
"SNP_FB_0944898" "chr2B" 91.667 24 2 0 1 24 13633883 13633906 0.28 35.6
"SNP_FB_0944898" "chr2B" 91.667 24 2 0 1 24 13643669 13643692 0.28 35.6
"SNP_FB_0944898" "chr2B" 91.667 24 2 0 1 24 13836505 13836528 0.28 35.6
"SNP_FB_0944898" "chr2B" 91.667 24 2 0 1 24 13844127 13844150 0.28 35.6
"SNP_FB_0944898" "chr2B" 91.667 24 2 0 1 24 15284663 15284640 0.28 35.6
"SNP_FB_0944898" "chr2B" 91.667 24 2 0 1 24 19025739 19025716 0.28 35.6
"SNP_FB_0944898" "chr2B" 91.667 24 2 0 1 24 20356829 20356852 0.28 35.6
"SNP_FB_0944898" "chr2B" 91.667 24 2 0 1 24 20369959 20369982 0.28 35.6
"SNP_FB_0944898" "chr2B" 91.667 24 2 0 1 24 21996273 21996296 0.28 35.6
"SNP_FB_0944898" "chr2B" 91.667 24 2 0 1 24 22483825 22483848 0.28 35.6
"SNP_FB_0944898" "chr2B" 91.667 24 2 0 1 24 23779310 23779287 0.28 35.6
"SNP_FB_0944898" "chr2B" 91.667 24 2 0 1 24 23785628 23785605 0.28 35.6
"SNP_FB_0944898" "chr2B" 91.667 24 2 0 1 24 24988183 24988206 0.28 35.6
"SNP_FB_0944898" "chr2B" 91.667 24 2 0 1 24 24994509 24994532 0.28 35.6
"SNP_FB_0944898" "chr2B" 91.667 24 2 0 1 24 25226535 25226558 0.28 35.6
"SNP_FB_0944898" "chr2B" 91.667 24 2 0 1 24 25233150 25233173 0.28 35.6
"SNP_FB_0944898" "chr2B" 91.667 24 2 0 1 24 25355053 25355076 0.28 35.6
"SNP_FB_0944898" "chr2B" 91.667 24 2 0 1 24 25361089 25361112 0.28 35.6
"SNP_FB_0944898" "chr2B" 91.667 24 2 0 1 24 25367425 25367448 0.28 35.6
"SNP_FB_0944898" "chr2B" 91.667 24 2 0 1 24 25670533 25670510 0.28 35.6
"SNP_FB_0944898" "chr2B" 91.667 24 2 0 1 24 25939262 25939239 0.28 35.6
"SNP_FB_0944898" "chr2B" 91.667 24 2 0 1 24 26351951 26351974 0.28 35.6
"SNP_FB_0944898" "chr2B" 91.667 24 2 0 1 24 26554782 26554805 0.28 35.6
"SNP_FB_0944898" "chr2B" 91.667 24 2 0 1 24 28174415 28174392 0.28 35.6
"SNP_FB_0944898" "chr2B" 91.667 24 2 0 1 24 28648280 28648303 0.28 35.6
"SNP_FB_0944898" "chr2B" 91.667 24 2 0 1 24 30498069 30498046 0.28 35.6
"SNP_FB_0944898" "chr2B" 91.667 24 2 0 1 24 31392514 31392491 0.28 35.6
"SNP_FB_0944898" "chr2B" 91.667 24 2 0 1 24 37765269 37765292 0.28 35.6
"SNP_FB_0944898" "chr2B" 91.304 23 2 0 2 24 1117987 1117965 0.96 33.7
"SNP_FB_0944898" "chr2B" 91.304 23 2 0 2 24 31399167 31399145 0.96 33.7
"SNP_FB_0944898" "chr2B" 92 25 1 1 1 24 32485121 32485145 0.96 33.7
"SNP_FB_0944898" "chr2B" 91.667 24 1 1 1 24 5363134 5363112 3.4 31.9
"SNP_FB_0944898" "chr2B" 90.909 22 2 0 1 22 6145272 6145293 3.4 31.9
"SNP_FB_0944898" "chr2B" 90.909 22 2 0 1 22 8044360 8044339 3.4 31.9
"SNP_FB_0944898" "chr2B" 90.909 22 2 0 3 24 13639701 13639722 3.4 31.9
"SNP_FB_0944898" "chr2B" 91.667 24 1 1 1 24 31259656 31259678 3.4 31.9
"SNP_FB_0944898" "chr2B" 91.667 24 1 1 1 24 32612307 32612285 3.4 31.9
"SNP_FB_0944898" "chr3B" 98 50 1 0 1 50 20696220 20696171 1.74e-16 86.9
"SNP_FB_0944898" "chr3B" 96 50 2 0 1 50 1321240 1321289 2.11e-15 82.4
"SNP_FB_0944898" "chr3B" 96 50 2 0 1 50 1329648 1329697 2.11e-15 82.4
"SNP_FB_0944898" "chr3B" 96 50 2 0 1 50 6029292 6029341 2.11e-15 82.4
"SNP_FB_0944898" "chr3B" 96 50 2 0 1 50 6661148 6661099 2.11e-15 82.4
"SNP_FB_0944898" "chr3B" 94.231 52 1 1 1 50 5996723 5996672 2.58e-14 78.8
"SNP_FB_0944898" "chr3B" 94.231 52 1 1 1 50 20950225 20950174 2.58e-14 78.8
"SNP_FB_0944898" "chr3B" 94 50 3 0 1 50 20546746 20546795 8.99e-14 77.9
"SNP_FB_0944898" "chr3B" 97.727 44 1 0 1 44 1634942 1634899 3.14e-13 76.1
"SNP_FB_0944898" "chr3B" 97.727 44 1 0 1 44 27386445 27386488 3.14e-13 76.1
"SNP_FB_0944898" "chr3B" 97.727 44 1 0 1 44 27396910 27396953 3.14e-13 76.1
"SNP_FB_0944898" "chr3B" 94.118 51 2 1 1 50 27561756 27561706 3.14e-13 76.1
"SNP_FB_0944898" "chr3B" 94 50 1 1 1 50 20114059 20114106 3.14e-13 75.2
"SNP_FB_0944898" "chr3B" 92 50 4 0 1 50 2196055 2196006 1.1e-12 73.4
"SNP_FB_0944898" "chr3B" 92 50 4 0 1 50 5764168 5764217 1.1e-12 73.4
"SNP_FB_0944898" "chr3B" 92 50 4 0 1 50 20661808 20661759 1.1e-12 73.4
"SNP_FB_0944898" "chr3B" 92 50 4 0 1 50 20704800 20704849 1.1e-12 73.4
"SNP_FB_0944898" "chr3B" 95.455 44 2 0 1 44 2453601 2453644 3.82e-12 71.6
"SNP_FB_0944898" "chr3B" 95.455 44 2 0 1 44 15158868 15158911 3.82e-12 71.6
"SNP_FB_0944898" "chr3B" 92 50 2 1 1 50 1206089 1206136 1.33e-11 70.7
"SNP_FB_0944898" "chr3B" 91.667 48 4 0 3 50 29756288 29756335 1.33e-11 69.8
"SNP_FB_0944898" "chr3B" 90 50 5 0 1 50 1240235 1240186 4.66e-11 68.9
"SNP_FB_0944898" "chr3B" 90 50 5 0 1 50 3599303 3599254 4.66e-11 68.9
"SNP_FB_0944898" "chr3B" 90 50 5 0 1 50 3608666 3608617 4.66e-11 68.9
"SNP_FB_0944898" "chr3B" 90 50 5 0 1 50 10294934 10294885 4.66e-11 68.9
"SNP_FB_0944898" "chr3B" 97.5 40 1 0 1 40 27113636 27113597 4.66e-11 68.9
"SNP_FB_0944898" "chr3B" 91.489 47 4 0 4 50 30715114 30715160 4.66e-11 68
"SNP_FB_0944898" "chr3B" 93.182 44 3 0 1 44 4083939 4083982 1.63e-10 67.1
"SNP_FB_0944898" "chr3B" 93.182 44 3 0 1 44 5583167 5583210 1.63e-10 67.1
"SNP_FB_0944898" "chr3B" 93.182 44 3 0 1 44 15152130 15152173 1.63e-10 67.1
"SNP_FB_0944898" "chr3B" 93.182 44 3 0 1 44 23493608 23493565 1.63e-10 67.1
"SNP_FB_0944898" "chr3B" 93.478 46 2 1 1 45 29877005 29877050 1.63e-10 67.1
"SNP_FB_0944898" "chr3B" 93.182 44 3 0 1 44 32286735 32286692 1.63e-10 67.1
"SNP_FB_0944898" "chr3B" 93.182 44 3 0 1 44 32298724 32298681 1.63e-10 67.1
"SNP_FB_0944898" "chr3B" 91.667 48 3 1 4 50 7470880 7470833 1.63e-10 66.2
"SNP_FB_0944898" "chr3B" 91.667 48 3 1 1 47 27254318 27254271 1.63e-10 66.2
"SNP_FB_0944898" "chr3B" 89.796 49 4 1 1 48 1215497 1215545 1.98e-09 63.5
"SNP_FB_0944898" "chr3B" 89.796 49 4 1 1 48 2246899 2246947 1.98e-09 63.5
"SNP_FB_0944898" "chr3B" 89.796 49 4 1 1 48 2249297 2249345 1.98e-09 63.5
"SNP_FB_0944898" "chr3B" 92.857 42 3 0 1 42 3034516 3034557 1.98e-09 63.5
"SNP_FB_0944898" "chr3B" 89.796 49 4 1 1 48 3606506 3606554 1.98e-09 63.5
"SNP_FB_0944898" "chr3B" 89.362 47 5 0 1 47 7904794 7904748 1.98e-09 63.5
"SNP_FB_0944898" "chr3B" 89.796 49 4 1 1 48 21132542 21132590 1.98e-09 63.5
"SNP_FB_0944898" "chr3B" 89.796 49 4 1 1 48 29226354 29226306 1.98e-09 63.5
"SNP_FB_0944898" "chr3B" 89.362 47 5 0 4 50 29750351 29750397 1.98e-09 63.5
"SNP_FB_0944898" "chr3B" 90.909 44 4 0 1 44 29079519 29079562 1.98e-09 62.6
"SNP_FB_0944898" "chr3B" 93.023 43 2 1 5 47 1120809 1120850 6.91e-09 61.7
"SNP_FB_0944898" "chr3B" 93.023 43 2 1 6 47 14521240 14521282 6.91e-09 61.7
"SNP_FB_0944898" "chr3B" 87.5 48 6 0 1 48 5428999 5428952 6.91e-09 60.8
"SNP_FB_0944898" "chr3B" 87.755 49 4 1 1 47 5799473 5799521 2.41e-08 59.9
"SNP_FB_0944898" "chr3B" 89.362 47 4 1 2 47 14513874 14513920 2.41e-08 59.9
"SNP_FB_0944898" "chr3B" 87.755 49 5 1 1 48 670201 670153 2.41e-08 59
"SNP_FB_0944898" "chr3B" 90.909 44 3 1 1 44 1615952 1615994 2.41e-08 59
"SNP_FB_0944898" "chr3B" 90.476 42 4 0 3 44 2404745 2404704 2.41e-08 59
"SNP_FB_0944898" "chr3B" 87.755 49 5 1 1 48 11042945 11042993 2.41e-08 59
"SNP_FB_0944898" "chr3B" 87.755 49 5 1 1 48 20592517 20592565 2.41e-08 59
"SNP_FB_0944898" "chr3B" 94.872 39 1 1 6 44 21249776 21249739 2.41e-08 59
"SNP_FB_0944898" "chr3B" 89.13 46 4 1 1 45 4179907 4179952 8.42e-08 58.1
"SNP_FB_0944898" "chr3B" 88.636 44 5 0 1 44 32284419 32284376 8.42e-08 58.1
"SNP_FB_0944898" "chr3B" 87.5 48 5 1 1 47 17847082 17847035 8.42e-08 57.2
"SNP_FB_0944898" "chr3B" 83.333 54 5 1 1 50 22370309 22370256 8.42e-08 57.2
"SNP_FB_0944898" "chr3B" 85.417 48 7 0 1 48 17784923 17784876 2.94e-07 56.3
"SNP_FB_0944898" "chr3B" 84.615 52 6 1 1 50 26970782 26970833 2.94e-07 56.3
"SNP_FB_0944898" "chr3B" 87.234 47 5 1 2 47 1295333 1295379 2.94e-07 55.4
"SNP_FB_0944898" "chr3B" 90 40 4 0 1 40 6739596 6739635 2.94e-07 55.4
"SNP_FB_0944898" "chr3B" 90.476 42 3 1 1 41 6798107 6798148 2.94e-07 55.4
"SNP_FB_0944898" "chr3B" 90 40 4 0 1 40 10166401 10166362 2.94e-07 55.4
"SNP_FB_0944898" "chr3B" 85.714 49 6 1 1 48 21117244 21117196 1.03e-06 54.5
"SNP_FB_0944898" "chr3B" 91.892 37 3 0 8 44 27621209 27621245 1.03e-06 54.5
"SNP_FB_0944898" "chr3B" 84.314 51 7 1 1 50 28050677 28050727 1.03e-06 53.6
"SNP_FB_0944898" "chr3B" 84.615 52 6 2 1 50 6557457 6557508 3.58e-06 51.8
"SNP_FB_0944898" "chr3B" 86.364 44 4 1 1 44 1328701 1328742 1.25e-05 50.9
"SNP_FB_0944898" "chr3B" 86.364 44 4 1 1 44 1337109 1337150 1.25e-05 50.9
"SNP_FB_0944898" "chr3B" 83.673 49 6 1 1 47 1581947 1581899 1.25e-05 50.9
"SNP_FB_0944898" "chr3B" 85.714 42 6 0 1 42 1348539 1348580 1.25e-05 50
"SNP_FB_0944898" "chr3B" 85.714 42 6 0 1 42 2025091 2025132 1.25e-05 50
"SNP_FB_0944898" "chr3B" 85.714 42 6 0 1 42 2290451 2290410 1.25e-05 50
"SNP_FB_0944898" "chr3B" 85.714 42 6 0 1 42 4235699 4235658 1.25e-05 50
"SNP_FB_0944898" "chr3B" 83.673 49 7 1 1 48 5448648 5448600 1.25e-05 50
"SNP_FB_0944898" "chr3B" 83.673 49 7 1 1 48 16436385 16436337 1.25e-05 50
"SNP_FB_0944898" "chr3B" 83.673 49 7 1 1 48 27250555 27250507 1.25e-05 50
"SNP_FB_0944898" "chr3B" 85.714 42 6 0 1 42 32326822 32326863 1.25e-05 50
"SNP_FB_0944898" "chr3B" 96.552 29 1 0 22 50 20682303 20682275 4.36e-05 49.1
"SNP_FB_0944898" "chr3B" 84 50 5 2 1 47 25076757 25076708 4.36e-05 49.1
"SNP_FB_0944898" "chr3B" 84.091 44 3 1 1 44 1610336 1610375 4.36e-05 48.2
"SNP_FB_0944898" "chr3B" 100 26 0 0 1 26 7670411 7670436 4.36e-05 48.2
"SNP_FB_0944898" "chr3B" 83.333 48 7 1 1 48 24033174 24033220 4.36e-05 48.2
"SNP_FB_0944898" "chr3B" 80.769 52 8 1 1 50 27579304 27579355 0.000152 47.3
"SNP_FB_0944898" "chr3B" 82.979 47 7 1 2 47 19662214 19662168 0.000152 46.4
"SNP_FB_0944898" "chr3B" 80.392 51 8 1 2 50 8808423 8808373 0.000531 45.5
"SNP_FB_0944898" "chr3B" 95.833 24 1 0 1 24 14164119 14164096 0.023 40.1
"SNP_FB_0944898" "chr3B" 95.833 24 1 0 1 24 32402969 32402992 0.023 40.1
"SNP_FB_0944898" "chr3B" 95.833 24 1 0 1 24 32414217 32414240 0.023 40.1
"SNP_FB_0944898" "chr3B" 80 50 4 3 1 48 1565152 1565197 0.079 38.3
"SNP_FB_0944898" "chr3B" 84.848 33 5 0 8 40 6497355 6497323 0.079 38.3
"SNP_FB_0944898" "chr3B" 95.652 23 1 0 2 24 14354508 14354530 0.079 38.3
"SNP_FB_0944898" "chr3B" 92 25 2 0 2 26 7470905 7470881 0.079 37.4
"SNP_FB_0944898" "chr3B" 92.593 27 1 1 22 48 7680634 7680659 0.079 37.4
"SNP_FB_0944898" "chr3B" 82 50 4 4 1 47 19328262 19328215 0.079 37.4
"SNP_FB_0944898" "chr3B" 95.833 24 0 1 1 24 2891549 2891527 0.28 36.5
"SNP_FB_0944898" "chr3B" 87.097 31 2 1 18 48 5448687 5448659 0.28 36.5
"SNP_FB_0944898" "chr3B" 95.833 24 0 1 1 24 15625511 15625489 0.28 36.5
"SNP_FB_0944898" "chr3B" 95.833 24 0 1 1 24 15636764 15636742 0.28 36.5
"SNP_FB_0944898" "chr3B" 95.455 22 1 0 1 22 16209234 16209213 0.28 36.5
"SNP_FB_0944898" "chr3B" 95.833 24 0 1 1 24 20471537 20471515 0.28 36.5
"SNP_FB_0944898" "chr3B" 95.833 24 0 1 1 24 20478386 20478364 0.28 36.5
"SNP_FB_0944898" "chr3B" 91.667 24 2 0 1 24 4029715 4029738 0.28 35.6
"SNP_FB_0944898" "chr3B" 91.667 24 2 0 1 24 7521283 7521306 0.28 35.6
"SNP_FB_0944898" "chr3B" 91.667 24 2 0 1 24 7948827 7948804 0.28 35.6
"SNP_FB_0944898" "chr3B" 91.667 24 2 0 1 24 11680292 11680315 0.28 35.6
"SNP_FB_0944898" "chr3B" 91.667 24 2 0 1 24 12051498 12051521 0.28 35.6
"SNP_FB_0944898" "chr3B" 91.667 24 2 0 1 24 12774158 12774135 0.28 35.6
"SNP_FB_0944898" "chr3B" 91.667 24 2 0 1 24 13711348 13711371 0.28 35.6
"SNP_FB_0944898" "chr3B" 91.667 24 2 0 1 24 14118890 14118867 0.28 35.6
"SNP_FB_0944898" "chr3B" 91.667 24 2 0 1 24 14122444 14122421 0.28 35.6
"SNP_FB_0944898" "chr3B" 91.667 24 2 0 1 24 14127392 14127415 0.28 35.6
"SNP_FB_0944898" "chr3B" 91.667 24 2 0 1 24 14134942 14134919 0.28 35.6
"SNP_FB_0944898" "chr3B" 91.667 24 2 0 1 24 14170680 14170703 0.28 35.6
"SNP_FB_0944898" "chr3B" 91.667 24 2 0 1 24 15704823 15704846 0.28 35.6
"SNP_FB_0944898" "chr3B" 91.667 24 2 0 1 24 16202034 16202011 0.28 35.6
"SNP_FB_0944898" "chr3B" 80 50 7 3 4 50 16941335 16941286 0.28 35.6
"SNP_FB_0944898" "chr3B" 91.667 24 2 0 1 24 18276129 18276152 0.28 35.6
"SNP_FB_0944898" "chr3B" 91.667 24 2 0 1 24 18283046 18283069 0.28 35.6
"SNP_FB_0944898" "chr3B" 91.667 24 2 0 1 24 19818018 19818041 0.28 35.6
"SNP_FB_0944898" "chr3B" 91.667 24 2 0 1 24 19825191 19825214 0.28 35.6
"SNP_FB_0944898" "chr3B" 91.667 24 2 0 1 24 20165820 20165797 0.28 35.6
"SNP_FB_0944898" "chr3B" 91.667 24 2 0 1 24 26503509 26503486 0.28 35.6
"SNP_FB_0944898" "chr3B" 91.667 24 2 0 1 24 26795356 26795379 0.28 35.6
"SNP_FB_0944898" "chr3B" 91.667 24 2 0 1 24 31694499 31694476 0.28 35.6
"SNP_FB_0944898" "chr3B" 91.667 24 2 0 1 24 31699771 31699748 0.28 35.6
"SNP_FB_0944898" "chr3B" 91.667 24 2 0 1 24 32919581 32919604 0.28 35.6
"SNP_FB_0944898" "chr3B" 83.871 31 5 0 1 31 20670944 20670914 0.96 34.6
"SNP_FB_0944898" "chr3B" 91.304 23 2 0 1 23 18647597 18647619 0.96 33.7
"SNP_FB_0944898" "chr3B" 91.304 23 2 0 2 24 19280835 19280813 0.96 33.7
"SNP_FB_0944898" "chr3B" 81.818 33 2 1 1 29 4457084 4457052 3.4 32.8
"SNP_FB_0944898" "chr3B" 83.871 31 2 1 8 35 6530350 6530320 3.4 32.8
"SNP_FB_0944898" "chr3B" 91.667 24 1 1 1 24 999124 999146 3.4 31.9
"SNP_FB_0944898" "chr3B" 90.909 22 2 0 3 24 27659794 27659815 3.4 31.9
"SNP_FB_0944898" "chr3B" 86.207 29 3 1 1 28 30978981 30979009 3.4 31.9
"SNP_FB_0944898" "chr5B" 98 50 1 0 1 50 44663526 44663575 1.74e-16 86.9
"SNP_FB_0944898" "chr5B" 98 50 1 0 1 50 46297295 46297344 1.74e-16 86.9
"SNP_FB_0944898" "chr5B" 98 50 1 0 1 50 46308156 46308205 1.74e-16 86.9
"SNP_FB_0944898" "chr5B" 97.872 47 1 0 1 47 18503777 18503731 7.38e-15 81.5
"SNP_FB_0944898" "chr5B" 94.231 52 1 1 1 50 5161583 5161634 2.58e-14 78.8
"SNP_FB_0944898" "chr5B" 94.231 52 1 1 1 50 43507141 43507192 2.58e-14 78.8
"SNP_FB_0944898" "chr5B" 94 50 3 0 1 50 1755364 1755413 8.99e-14 77.9
"SNP_FB_0944898" "chr5B" 94 50 3 0 1 50 1766314 1766363 8.99e-14 77.9
"SNP_FB_0944898" "chr5B" 94 50 3 0 1 50 36908800 36908849 8.99e-14 77.9
"SNP_FB_0944898" "chr5B" 94 50 3 0 1 50 36948906 36948955 8.99e-14 77.9
"SNP_FB_0944898" "chr5B" 94 50 3 0 1 50 37007570 37007521 8.99e-14 77.9
"SNP_FB_0944898" "chr5B" 94 50 3 0 1 50 47352226 47352275 8.99e-14 77.9
"SNP_FB_0944898" "chr5B" 95.745 47 2 0 1 47 10625685 10625731 8.99e-14 77
"SNP_FB_0944898" "chr5B" 97.727 44 1 0 1 44 28653730 28653773 3.14e-13 76.1
"SNP_FB_0944898" "chr5B" 94.118 51 2 1 1 50 31967490 31967440 3.14e-13 76.1
"SNP_FB_0944898" "chr5B" 97.727 44 1 0 1 44 33992378 33992335 3.14e-13 76.1
"SNP_FB_0944898" "chr5B" 97.727 44 1 0 1 44 36947516 36947559 3.14e-13 76.1
"SNP_FB_0944898" "chr5B" 97.727 44 1 0 1 44 43928095 43928052 3.14e-13 76.1
"SNP_FB_0944898" "chr5B" 97.727 44 1 0 1 44 45167532 45167489 3.14e-13 76.1
"SNP_FB_0944898" "chr5B" 94 50 1 1 1 50 40781900 40781853 3.14e-13 75.2
"SNP_FB_0944898" "chr5B" 95.745 47 0 1 1 47 11813185 11813229 1.1e-12 74.3
"SNP_FB_0944898" "chr5B" 92.308 52 2 1 1 50 28614376 28614427 1.1e-12 74.3
"SNP_FB_0944898" "chr5B" 92.308 52 2 1 1 50 28626930 28626981 1.1e-12 74.3
"SNP_FB_0944898" "chr5B" 92.308 52 2 1 1 50 40208577 40208526 1.1e-12 74.3
"SNP_FB_0944898" "chr5B" 95.745 47 1 1 1 47 20527333 20527288 1.1e-12 73.4
"SNP_FB_0944898" "chr5B" 92 50 4 0 1 50 25846372 25846421 1.1e-12 73.4
"SNP_FB_0944898" "chr5B" 92 50 4 0 1 50 26292006 26292055 1.1e-12 73.4
"SNP_FB_0944898" "chr5B" 92 50 4 0 1 50 30903205 30903254 1.1e-12 73.4
"SNP_FB_0944898" "chr5B" 92 50 4 0 1 50 31811292 31811341 1.1e-12 73.4
"SNP_FB_0944898" "chr5B" 92 50 4 0 1 50 31816686 31816735 1.1e-12 73.4
"SNP_FB_0944898" "chr5B" 92 50 4 0 1 50 31822135 31822184 1.1e-12 73.4
"SNP_FB_0944898" "chr5B" 95.556 45 2 0 3 47 43043553 43043597 1.1e-12 73.4
"SNP_FB_0944898" "chr5B" 95.455 44 2 0 1 44 27950764 27950807 3.82e-12 71.6
"SNP_FB_0944898" "chr5B" 95.455 44 2 0 1 44 31852143 31852186 3.82e-12 71.6
"SNP_FB_0944898" "chr5B" 95.455 44 2 0 1 44 31884375 31884418 3.82e-12 71.6
"SNP_FB_0944898" "chr5B" 95.455 44 2 0 1 44 31890028 31890071 3.82e-12 71.6
"SNP_FB_0944898" "chr5B" 92.157 51 3 1 1 50 31974340 31974290 3.82e-12 71.6
"SNP_FB_0944898" "chr5B" 95.455 44 2 0 1 44 33230980 33231023 3.82e-12 71.6
"SNP_FB_0944898" "chr5B" 95.455 44 2 0 1 44 33823962 33823919 3.82e-12 71.6
"SNP_FB_0944898" "chr5B" 95.455 44 2 0 1 44 40982403 40982446 3.82e-12 71.6
"SNP_FB_0944898" "chr5B" 90.385 52 3 1 1 50 21694793 21694742 1.33e-11 69.8
"SNP_FB_0944898" "chr5B" 90.385 52 3 1 1 50 28637753 28637804 1.33e-11 69.8
"SNP_FB_0944898" "chr5B" 90.385 52 3 1 1 50 28648675 28648726 1.33e-11 69.8
"SNP_FB_0944898" "chr5B" 91.667 48 4 0 1 48 40526508 40526555 1.33e-11 69.8
"SNP_FB_0944898" "chr5B" 91.667 48 4 0 1 48 46719816 46719863 1.33e-11 69.8
"SNP_FB_0944898" "chr5B" 90 50 5 0 1 50 25852204 25852253 4.66e-11 68.9
"SNP_FB_0944898" "chr5B" 91.837 49 2 1 1 49 26890680 26890726 4.66e-11 68.9
"SNP_FB_0944898" "chr5B" 90 50 5 0 1 50 26912263 26912214 4.66e-11 68.9
"SNP_FB_0944898" "chr5B" 90 50 5 0 1 50 32135645 32135596 4.66e-11 68.9
"SNP_FB_0944898" "chr5B" 90 50 5 0 1 50 37019330 37019281 4.66e-11 68.9
"SNP_FB_0944898" "chr5B" 90 50 5 0 1 50 42756416 42756367 4.66e-11 68.9
"SNP_FB_0944898" "chr5B" 91.489 47 4 0 1 47 30329374 30329328 4.66e-11 68
"SNP_FB_0944898" "chr5B" 90.196 51 4 1 1 50 2725321 2725371 1.63e-10 67.1
"SNP_FB_0944898" "chr5B" 93.182 44 3 0 1 44 6584490 6584447 1.63e-10 67.1
"SNP_FB_0944898" "chr5B" 93.182 44 3 0 1 44 8873972 8873929 1.63e-10 67.1
"SNP_FB_0944898" "chr5B" 93.182 44 3 0 1 44 20984620 20984663 1.63e-10 67.1
"SNP_FB_0944898" "chr5B" 90.196 51 4 1 1 50 27394518 27394568 1.63e-10 67.1
"SNP_FB_0944898" "chr5B" 93.182 44 3 0 1 44 28670197 28670240 1.63e-10 67.1
"SNP_FB_0944898" "chr5B" 93.182 44 3 0 1 44 32311329 32311372 1.63e-10 67.1
"SNP_FB_0944898" "chr5B" 93.182 44 3 0 1 44 32321448 32321491 1.63e-10 67.1
"SNP_FB_0944898" "chr5B" 93.182 44 3 0 1 44 38831746 38831703 1.63e-10 67.1
"SNP_FB_0944898" "chr5B" 93.182 44 3 0 1 44 40059805 40059848 1.63e-10 67.1
"SNP_FB_0944898" "chr5B" 93.182 44 3 0 1 44 44661989 44662032 1.63e-10 67.1
"SNP_FB_0944898" "chr5B" 93.182 44 3 0 1 44 47961955 47961998 1.63e-10 67.1
"SNP_FB_0944898" "chr5B" 91.667 48 3 1 1 47 3919332 3919379 1.63e-10 66.2
"SNP_FB_0944898" "chr5B" 91.489 47 2 1 1 47 10341069 10341113 5.67e-10 65.3
"SNP_FB_0944898" "chr5B" 93.333 45 2 1 1 44 33017477 33017433 5.67e-10 65.3
"SNP_FB_0944898" "chr5B" 93.023 43 3 0 2 44 34675415 34675373 5.67e-10 65.3
"SNP_FB_0944898" "chr5B" 91.111 45 4 0 1 45 1404457 1404501 5.67e-10 64.4
"SNP_FB_0944898" "chr5B" 95 40 2 0 5 44 20408480 20408441 5.67e-10 64.4
"SNP_FB_0944898" "chr5B" 88 50 6 0 1 50 23998454 23998405 5.67e-10 64.4
"SNP_FB_0944898" "chr5B" 88 50 6 0 1 50 33211717 33211766 5.67e-10 64.4
"SNP_FB_0944898" "chr5B" 88 50 6 0 1 50 36957899 36957948 5.67e-10 64.4
"SNP_FB_0944898" "chr5B" 95 40 2 0 1 40 40649411 40649450 5.67e-10 64.4
"SNP_FB_0944898" "chr5B" 89.796 49 4 1 1 48 26396916 26396964 1.98e-09 63.5
"SNP_FB_0944898" "chr5B" 89.796 49 4 1 1 48 42755818 42755770 1.98e-09 63.5
"SNP_FB_0944898" "chr5B" 90.909 44 4 0 1 44 25492941 25492984 1.98e-09 62.6
"SNP_FB_0944898" "chr5B" 90.909 44 4 0 1 44 26897796 26897839 1.98e-09 62.6
"SNP_FB_0944898" "chr5B" 89.583 48 3 1 1 48 28630349 28630394 1.98e-09 62.6
"SNP_FB_0944898" "chr5B" 89.583 48 3 1 1 48 28641271 28641316 1.98e-09 62.6
"SNP_FB_0944898" "chr5B" 90.909 44 4 0 1 44 42770542 42770499 1.98e-09 62.6
"SNP_FB_0944898" "chr5B" 90.909 44 4 0 1 44 43504359 43504402 1.98e-09 62.6
"SNP_FB_0944898" "chr5B" 89.583 48 4 1 1 47 11158022 11157975 6.91e-09 61.7
"SNP_FB_0944898" "chr5B" 89.583 48 4 1 1 47 24112816 24112863 6.91e-09 61.7
"SNP_FB_0944898" "chr5B" 94.737 38 2 0 1 38 3929235 3929198 6.91e-09 60.8
"SNP_FB_0944898" "chr5B" 95 40 1 1 2 40 29228239 29228200 6.91e-09 60.8
"SNP_FB_0944898" "chr5B" 90.698 43 4 0 2 44 33567139 33567181 6.91e-09 60.8
"SNP_FB_0944898" "chr5B" 92.5 40 3 0 1 40 8794249 8794210 2.41e-08 59.9
"SNP_FB_0944898" "chr5B" 88.889 45 5 0 1 45 37491906 37491950 2.41e-08 59.9
"SNP_FB_0944898" "chr5B" 87.755 49 5 1 1 48 1371900 1371948 2.41e-08 59
"SNP_FB_0944898" "chr5B" 86.792 53 4 2 1 50 6353920 6353972 2.41e-08 59
"SNP_FB_0944898" "chr5B" 87.755 49 5 1 1 48 6555953 6555905 2.41e-08 59
"SNP_FB_0944898" "chr5B" 89.583 48 2 2 1 47 11956138 11956183 2.41e-08 59
"SNP_FB_0944898" "chr5B" 87.755 49 5 1 1 48 16817143 16817095 2.41e-08 59
"SNP_FB_0944898" "chr5B" 87.755 49 5 1 1 48 25144535 25144583 2.41e-08 59
"SNP_FB_0944898" "chr5B" 87.755 49 5 1 1 48 26340611 26340563 2.41e-08 59
"SNP_FB_0944898" "chr5B" 90.909 44 3 1 1 44 30454601 30454643 2.41e-08 59
"SNP_FB_0944898" "chr5B" 87.755 49 5 1 1 48 34485598 34485550 2.41e-08 59
"SNP_FB_0944898" "chr5B" 87.755 49 5 1 1 48 34502324 34502276 2.41e-08 59
"SNP_FB_0944898" "chr5B" 87.5 48 3 1 1 48 34788327 34788283 2.41e-08 59
"SNP_FB_0944898" "chr5B" 87.755 49 5 1 1 48 35347469 35347517 2.41e-08 59
"SNP_FB_0944898" "chr5B" 90.476 42 4 0 3 44 38008936 38008977 2.41e-08 59
"SNP_FB_0944898" "chr5B" 87.755 49 5 1 1 48 42757431 42757479 2.41e-08 59
"SNP_FB_0944898" "chr5B" 87.755 49 5 1 1 48 42770940 42770892 2.41e-08 59
"SNP_FB_0944898" "chr5B" 87.5 48 4 1 1 48 25607587 25607632 8.42e-08 58.1
"SNP_FB_0944898" "chr5B" 88.636 44 5 0 1 44 29870691 29870648 8.42e-08 58.1
"SNP_FB_0944898" "chr5B" 88.636 44 5 0 1 44 37561921 37561964 8.42e-08 58.1
"SNP_FB_0944898" "chr5B" 88.636 44 5 0 1 44 43267555 43267512 8.42e-08 58.1
"SNP_FB_0944898" "chr5B" 87.5 48 5 1 1 47 6575138 6575091 8.42e-08 57.2
"SNP_FB_0944898" "chr5B" 87.5 48 5 1 1 47 6590128 6590081 8.42e-08 57.2
"SNP_FB_0944898" "chr5B" 87.5 48 5 1 1 47 6590510 6590463 8.42e-08 57.2
"SNP_FB_0944898" "chr5B" 87.5 48 5 1 1 47 6709580 6709533 8.42e-08 57.2
"SNP_FB_0944898" "chr5B" 87.5 48 5 1 1 47 6709819 6709772 8.42e-08 57.2
"SNP_FB_0944898" "chr5B" 87.5 48 5 1 2 48 25796750 25796703 8.42e-08 57.2
"SNP_FB_0944898" "chr5B" 87.5 48 5 1 1 48 26100062 26100016 8.42e-08 57.2
"SNP_FB_0944898" "chr5B" 87.5 48 5 1 1 47 27715630 27715583 8.42e-08 57.2
"SNP_FB_0944898" "chr5B" 87.037 54 3 3 1 50 38596045 38595992 8.42e-08 57.2
"SNP_FB_0944898" "chr5B" 85.714 49 5 1 1 47 43425972 43426020 2.94e-07 55.4
"SNP_FB_0944898" "chr5B" 90 40 4 0 5 44 47961791 47961752 2.94e-07 55.4
"SNP_FB_0944898" "chr5B" 85.714 49 6 1 1 48 1347877 1347925 1.03e-06 54.5
"SNP_FB_0944898" "chr5B" 85.714 49 6 1 1 48 1351554 1351602 1.03e-06 54.5
"SNP_FB_0944898" "chr5B" 85.714 49 6 1 1 48 1356254 1356302 1.03e-06 54.5
"SNP_FB_0944898" "chr5B" 85.714 49 6 1 1 48 6632370 6632322 1.03e-06 54.5
"SNP_FB_0944898" "chr5B" 85.714 49 6 1 1 48 16810399 16810351 1.03e-06 54.5
"SNP_FB_0944898" "chr5B" 85.714 49 6 1 1 48 45611541 45611493 1.03e-06 54.5
"SNP_FB_0944898" "chr5B" 88.095 42 5 0 3 44 48791297 48791338 1.03e-06 54.5
"SNP_FB_0944898" "chr5B" 90.244 41 3 1 1 40 196053 196093 1.03e-06 53.6
"SNP_FB_0944898" "chr5B" 90.244 41 3 1 1 40 513095 513135 1.03e-06 53.6
"SNP_FB_0944898" "chr5B" 90.244 41 3 1 1 40 8107723 8107683 1.03e-06 53.6
"SNP_FB_0944898" "chr5B" 86.364 44 6 0 1 44 16237999 16237956 1.03e-06 53.6
"SNP_FB_0944898" "chr5B" 85.417 48 6 1 1 47 7170103 7170056 3.58e-06 52.7
"SNP_FB_0944898" "chr5B" 87.755 49 2 3 6 50 18356097 18356049 3.58e-06 52.7
"SNP_FB_0944898" "chr5B" 85.417 48 6 1 1 47 21690289 21690242 3.58e-06 52.7
"SNP_FB_0944898" "chr5B" 85.417 48 6 1 1 47 24126101 24126148 3.58e-06 52.7
"SNP_FB_0944898" "chr5B" 82.692 52 7 1 1 50 6375052 6375001 3.58e-06 51.8
"SNP_FB_0944898" "chr5B" 82.692 52 7 1 1 50 6375312 6375261 3.58e-06 51.8
"SNP_FB_0944898" "chr5B" 90 40 3 1 1 40 40379885 40379847 3.58e-06 51.8
"SNP_FB_0944898" "chr5B" 86.364 44 4 1 1 44 30898795 30898754 1.25e-05 50.9
"SNP_FB_0944898" "chr5B" 88.372 43 2 2 6 47 11956580 11956620 1.25e-05 50
"SNP_FB_0944898" "chr5B" 88.372 43 2 2 6 47 11985575 11985615 1.25e-05 50
"SNP_FB_0944898" "chr5B" 83.673 49 7 1 1 48 34025946 34025994 1.25e-05 50
"SNP_FB_0944898" "chr5B" 85.714 42 6 0 1 42 46377423 46377464 1.25e-05 50
"SNP_FB_0944898" "chr5B" 87.179 39 5 0 2 40 33741987 33742025 4.36e-05 49.1
"SNP_FB_0944898" "chr5B" 85.714 49 3 3 1 47 6360106 6360152 4.36e-05 48.2
"SNP_FB_0944898" "chr5B" 82 50 7 1 3 50 16291659 16291708 4.36e-05 48.2
"SNP_FB_0944898" "chr5B" 84 50 6 2 1 48 42864964 42864915 4.36e-05 48.2
"SNP_FB_0944898" "chr5B" 81.25 48 9 0 1 48 6565988 6565941 0.000152 47.3
"SNP_FB_0944898" "chr5B" 83.333 42 7 0 1 42 33473359 33473318 0.000531 45.5
"SNP_FB_0944898" "chr5B" 86.842 38 2 1 1 35 38387930 38387893 0.000531 45.5
"SNP_FB_0944898" "chr5B" 86.842 38 2 1 1 35 38398386 38398349 0.000531 45.5
"SNP_FB_0944898" "chr5B" 84 50 5 3 2 48 33820614 33820565 0.000531 44.6
"SNP_FB_0944898" "chr5B" 95.833 24 1 0 1 24 1817284 1817307 0.023 40.1
"SNP_FB_0944898" "chr5B" 95.833 24 1 0 1 24 4648437 4648460 0.023 40.1
"SNP_FB_0944898" "chr5B" 95.833 24 1 0 1 24 12222554 12222577 0.023 40.1
"SNP_FB_0944898" "chr5B" 95.833 24 1 0 1 24 16847355 16847378 0.023 40.1
"SNP_FB_0944898" "chr5B" 95.833 24 1 0 1 24 18880252 18880275 0.023 40.1
"SNP_FB_0944898" "chr5B" 95.833 24 1 0 1 24 36248130 36248107 0.023 40.1
"SNP_FB_0944898" "chr5B" 95.833 24 1 0 1 24 41797825 41797848 0.023 40.1
"SNP_FB_0944898" "chr5B" 83.673 49 4 4 1 47 1202397 1202443 0.023 39.2
"SNP_FB_0944898" "chr5B" 83.673 49 4 4 1 47 34141396 34141442 0.023 39.2
"SNP_FB_0944898" "chr5B" 95.833 24 0 1 1 24 12011504 12011482 0.28 36.5
"SNP_FB_0944898" "chr5B" 95.833 24 0 1 1 24 13097641 13097619 0.28 36.5
"SNP_FB_0944898" "chr5B" 95.833 24 0 1 1 24 13104802 13104780 0.28 36.5
"SNP_FB_0944898" "chr5B" 95.833 24 0 1 1 24 21849986 21849964 0.28 36.5
"SNP_FB_0944898" "chr5B" 88.889 27 3 0 1 27 23503355 23503329 0.28 36.5
"SNP_FB_0944898" "chr5B" 95.833 24 0 1 1 24 24049303 24049281 0.28 36.5
"SNP_FB_0944898" "chr5B" 95.833 24 0 1 1 24 24056227 24056205 0.28 36.5
"SNP_FB_0944898" "chr5B" 95.833 24 0 1 1 24 34651149 34651127 0.28 36.5
"SNP_FB_0944898" "chr5B" 95.833 24 0 1 1 24 46915509 46915531 0.28 36.5
"SNP_FB_0944898" "chr5B" 91.667 24 2 0 1 24 190238 190261 0.28 35.6
"SNP_FB_0944898" "chr5B" 91.667 24 2 0 1 24 393594 393571 0.28 35.6
"SNP_FB_0944898" "chr5B" 91.667 24 2 0 1 24 1399462 1399439 0.28 35.6
"SNP_FB_0944898" "chr5B" 91.667 24 2 0 1 24 3086458 3086481 0.28 35.6
"SNP_FB_0944898" "chr5B" 91.667 24 2 0 1 24 4403123 4403146 0.28 35.6
"SNP_FB_0944898" "chr5B" 91.667 24 2 0 1 24 4404133 4404156 0.28 35.6
"SNP_FB_0944898" "chr5B" 91.667 24 2 0 1 24 4491395 4491372 0.28 35.6
"SNP_FB_0944898" "chr5B" 91.667 24 2 0 1 24 4994321 4994298 0.28 35.6
"SNP_FB_0944898" "chr5B" 91.667 24 2 0 1 24 4994527 4994504 0.28 35.6
"SNP_FB_0944898" "chr5B" 91.667 24 2 0 1 24 5733338 5733315 0.28 35.6
"SNP_FB_0944898" "chr5B" 91.667 24 2 0 1 24 7732846 7732869 0.28 35.6
"SNP_FB_0944898" "chr5B" 91.667 24 2 0 1 24 10358097 10358074 0.28 35.6
"SNP_FB_0944898" "chr5B" 91.667 24 2 0 1 24 10382288 10382265 0.28 35.6
"SNP_FB_0944898" "chr5B" 91.667 24 2 0 1 24 12874499 12874522 0.28 35.6
"SNP_FB_0944898" "chr5B" 91.667 24 2 0 1 24 14344120 14344143 0.28 35.6
"SNP_FB_0944898" "chr5B" 91.667 24 2 0 1 24 15337872 15337849 0.28 35.6
"SNP_FB_0944898" "chr5B" 91.667 24 2 0 1 24 15607025 15607002 0.28 35.6
"SNP_FB_0944898" "chr5B" 91.667 24 2 0 1 24 18336064 18336087 0.28 35.6
"SNP_FB_0944898" "chr5B" 91.667 24 2 0 1 24 18426694 18426717 0.28 35.6
"SNP_FB_0944898" "chr5B" 91.667 24 2 0 1 24 18427206 18427183 0.28 35.6
"SNP_FB_0944898" "chr5B" 91.667 24 2 0 1 24 19330650 19330673 0.28 35.6
"SNP_FB_0944898" "chr5B" 91.667 24 2 0 1 24 19829587 19829564 0.28 35.6
"SNP_FB_0944898" "chr5B" 78.846 52 2 4 1 48 21109038 21109084 0.28 35.6
"SNP_FB_0944898" "chr5B" 91.667 24 2 0 1 24 24083380 24083403 0.28 35.6
"SNP_FB_0944898" "chr5B" 91.667 24 2 0 1 24 25831415 25831438 0.28 35.6
"SNP_FB_0944898" "chr5B" 91.667 24 2 0 1 24 25838281 25838304 0.28 35.6
"SNP_FB_0944898" "chr5B" 91.667 24 2 0 1 24 30521751 30521728 0.28 35.6
"SNP_FB_0944898" "chr5B" 91.667 24 2 0 1 24 33607451 33607428 0.28 35.6
"SNP_FB_0944898" "chr5B" 91.667 24 2 0 1 24 35530469 35530446 0.28 35.6
"SNP_FB_0944898" "chr5B" 91.667 24 2 0 1 24 35841245 35841268 0.28 35.6
"SNP_FB_0944898" "chr5B" 91.667 24 2 0 1 24 35847559 35847582 0.28 35.6
"SNP_FB_0944898" "chr5B" 91.667 24 2 0 1 24 36007034 36007057 0.28 35.6
"SNP_FB_0944898" "chr5B" 91.667 24 2 0 1 24 36067103 36067080 0.28 35.6
"SNP_FB_0944898" "chr5B" 91.667 24 2 0 1 24 36724685 36724662 0.28 35.6
"SNP_FB_0944898" "chr5B" 91.667 24 2 0 1 24 36876870 36876847 0.28 35.6
"SNP_FB_0944898" "chr5B" 91.667 24 2 0 1 24 36882365 36882342 0.28 35.6
"SNP_FB_0944898" "chr5B" 91.667 24 2 0 1 24 40327655 40327678 0.28 35.6
"SNP_FB_0944898" "chr5B" 91.667 24 2 0 1 24 40334448 40334471 0.28 35.6
"SNP_FB_0944898" "chr5B" 91.667 24 2 0 1 24 40489511 40489534 0.28 35.6
"SNP_FB_0944898" "chr5B" 91.667 24 2 0 1 24 41388358 41388381 0.28 35.6
"SNP_FB_0944898" "chr5B" 91.667 24 2 0 1 24 45497499 45497476 0.28 35.6
"SNP_FB_0944898" "chr5B" 91.667 24 2 0 1 24 48928544 48928521 0.28 35.6
"SNP_FB_0944898" "chr5B" 91.304 23 2 0 2 24 21790502 21790524 0.96 33.7
"SNP_FB_0944898" "chr5B" 95.455 22 0 1 8 28 15371392 15371371 3.4 32.8
"SNP_FB_0944898" "chr5B" 88 25 3 0 3 27 29672579 29672555 3.4 32.8
"SNP_FB_0944898" "chr5B" 90.909 22 2 0 8 29 17483077 17483098 3.4 31.9
"SNP_FB_0944898" "chr5B" 91.667 24 1 1 1 24 26414834 26414856 3.4 31.9
"SNP_FB_0944898" "chr5B" 90.909 22 2 0 3 24 36841289 36841268 3.4 31.9
"SNP_FB_0944898" "chr6B" 98 50 1 0 1 50 20031808 20031759 1.74e-16 86.9
"SNP_FB_0944898" "chr6B" 96 50 2 0 1 50 3827222 3827173 2.11e-15 82.4
"SNP_FB_0944898" "chr6B" 96 50 2 0 1 50 18994046 18994095 2.11e-15 82.4
"SNP_FB_0944898" "chr6B" 96 50 2 0 1 50 18999374 18999423 2.11e-15 82.4
"SNP_FB_0944898" "chr6B" 97.872 47 1 0 1 47 9992796 9992750 7.38e-15 81.5
"SNP_FB_0944898" "chr6B" 95.833 48 2 0 3 50 27790603 27790556 2.58e-14 78.8
"SNP_FB_0944898" "chr6B" 94 50 3 0 1 50 2496784 2496735 8.99e-14 77.9
"SNP_FB_0944898" "chr6B" 94 50 3 0 1 50 2502439 2502390 8.99e-14 77.9
"SNP_FB_0944898" "chr6B" 97.727 44 1 0 1 44 2087280 2087323 3.14e-13 76.1
"SNP_FB_0944898" "chr6B" 97.727 44 1 0 1 44 19933181 19933224 3.14e-13 76.1
"SNP_FB_0944898" "chr6B" 97.727 44 1 0 1 44 20006085 20006128 3.14e-13 76.1
"SNP_FB_0944898" "chr6B" 97.727 44 1 0 1 44 20006706 20006749 3.14e-13 76.1
"SNP_FB_0944898" "chr6B" 97.727 44 1 0 1 44 20007331 20007374 3.14e-13 76.1
"SNP_FB_0944898" "chr6B" 92.308 52 2 1 1 50 28016938 28016989 1.1e-12 74.3
"SNP_FB_0944898" "chr6B" 92 50 4 0 1 50 15118487 15118438 1.1e-12 73.4
"SNP_FB_0944898" "chr6B" 92 50 4 0 1 50 22043279 22043328 1.1e-12 73.4
"SNP_FB_0944898" "chr6B" 93.617 47 3 0 1 47 2356963 2356917 3.82e-12 72.5
"SNP_FB_0944898" "chr6B" 93.617 47 3 0 1 47 9985644 9985598 3.82e-12 72.5
"SNP_FB_0944898" "chr6B" 95.455 44 2 0 1 44 13824795 13824838 3.82e-12 71.6
"SNP_FB_0944898" "chr6B" 93.75 48 1 1 1 48 18967432 18967387 3.82e-12 71.6
"SNP_FB_0944898" "chr6B" 93.75 48 1 1 1 48 18975652 18975607 3.82e-12 71.6
"SNP_FB_0944898" "chr6B" 94 50 0 2 1 50 24658903 24658949 3.82e-12 71.6
"SNP_FB_0944898" "chr6B" 94 50 0 2 1 50 24671596 24671642 3.82e-12 71.6
"SNP_FB_0944898" "chr6B" 94 50 0 2 1 50 24772084 24772130 3.82e-12 71.6
"SNP_FB_0944898" "chr6B" 94 50 0 2 1 50 24784777 24784823 3.82e-12 71.6
"SNP_FB_0944898" "chr6B" 95.455 44 2 0 1 44 30765070 30765113 3.82e-12 71.6
"SNP_FB_0944898" "chr6B" 91.837 49 3 1 1 48 4074673 4074625 4.66e-11 68
"SNP_FB_0944898" "chr6B" 90.196 51 3 1 2 50 4621043 4621093 4.66e-11 68
"SNP_FB_0944898" "chr6B" 93.182 44 3 0 1 44 3474780 3474737 1.63e-10 67.1
"SNP_FB_0944898" "chr6B" 93.182 44 3 0 7 50 6920162 6920119 1.63e-10 67.1
"SNP_FB_0944898" "chr6B" 93.182 44 3 0 1 44 20713780 20713823 1.63e-10 67.1
"SNP_FB_0944898" "chr6B" 93.182 44 3 0 1 44 25792392 25792435 1.63e-10 67.1
"SNP_FB_0944898" "chr6B" 97.436 39 1 0 6 44 26324899 26324861 1.63e-10 67.1
"SNP_FB_0944898" "chr6B" 91.667 48 3 1 1 47 12057912 12057959 1.63e-10 66.2
"SNP_FB_0944898" "chr6B" 91.304 46 4 0 1 46 20720018 20719973 1.63e-10 66.2
"SNP_FB_0944898" "chr6B" 93.023 43 3 0 2 44 19947452 19947494 5.67e-10 65.3
"SNP_FB_0944898" "chr6B" 97.368 38 1 0 3 40 29638387 29638424 5.67e-10 65.3
"SNP_FB_0944898" "chr6B" 90 50 4 1 1 49 30506443 30506492 5.67e-10 65.3
"SNP_FB_0944898" "chr6B" 88 50 6 0 1 50 22792818 22792867 5.67e-10 64.4
"SNP_FB_0944898" "chr6B" 89.796 49 4 1 1 48 13797193 13797145 1.98e-09 63.5
"SNP_FB_0944898" "chr6B" 88.679 53 3 2 1 50 26139401 26139349 1.98e-09 63.5
"SNP_FB_0944898" "chr6B" 89.796 49 4 1 1 48 31004438 31004486 1.98e-09 63.5
"SNP_FB_0944898" "chr6B" 90.909 44 4 0 1 44 533037 533080 1.98e-09 62.6
"SNP_FB_0944898" "chr6B" 95.122 41 1 1 1 40 3702618 3702578 1.98e-09 62.6
"SNP_FB_0944898" "chr6B" 94.872 39 2 0 6 44 27805839 27805877 1.98e-09 62.6
"SNP_FB_0944898" "chr6B" 89.583 48 3 1 1 48 30209245 30209200 1.98e-09 62.6
"SNP_FB_0944898" "chr6B" 89.583 48 4 1 1 47 1534804 1534851 6.91e-09 61.7
"SNP_FB_0944898" "chr6B" 89.583 48 4 1 1 47 1991291 1991338 6.91e-09 61.7
"SNP_FB_0944898" "chr6B" 89.583 48 4 1 1 47 8199041 8198994 6.91e-09 61.7
"SNP_FB_0944898" "chr6B" 89.583 48 4 1 1 48 30713334 30713288 6.91e-09 61.7
"SNP_FB_0944898" "chr6B" 89.583 48 4 1 1 48 30738813 30738767 6.91e-09 61.7
"SNP_FB_0944898" "chr6B" 92.857 42 1 1 6 47 15775950 15775989 6.91e-09 60.8
"SNP_FB_0944898" "chr6B" 87.755 49 4 1 1 47 6243858 6243906 2.41e-08 59.9
"SNP_FB_0944898" "chr6B" 89.362 47 4 1 1 46 12741132 12741178 2.41e-08 59.9
"SNP_FB_0944898" "chr6B" 87.755 49 5 1 1 48 2173986 2174034 2.41e-08 59
"SNP_FB_0944898" "chr6B" 87.755 49 5 1 1 48 9570432 9570384 2.41e-08 59
"SNP_FB_0944898" "chr6B" 87.755 49 5 1 1 48 19064898 19064850 2.41e-08 59
"SNP_FB_0944898" "chr6B" 87.755 49 5 1 1 48 22040208 22040256 2.41e-08 59
"SNP_FB_0944898" "chr6B" 87.755 49 5 1 1 48 25299278 25299326 2.41e-08 59
"SNP_FB_0944898" "chr6B" 87.755 49 5 1 1 48 27319382 27319430 2.41e-08 59
"SNP_FB_0944898" "chr6B" 87.755 49 5 1 1 48 28231812 28231764 2.41e-08 59
"SNP_FB_0944898" "chr6B" 87.755 49 5 1 1 48 29300312 29300360 2.41e-08 59
"SNP_FB_0944898" "chr6B" 92.683 41 2 1 1 40 23441784 23441824 8.42e-08 58.1
"SNP_FB_0944898" "chr6B" 88.636 44 5 0 1 44 25712163 25712206 8.42e-08 58.1
"SNP_FB_0944898" "chr6B" 90.698 43 3 1 6 47 4808362 4808404 8.42e-08 57.2
"SNP_FB_0944898" "chr6B" 87.5 48 5 1 1 47 31160620 31160667 8.42e-08 57.2
"SNP_FB_0944898" "chr6B" 87.234 47 5 1 1 46 4069316 4069270 2.94e-07 55.4
"SNP_FB_0944898" "chr6B" 85.714 49 6 1 1 48 9563238 9563190 1.03e-06 54.5
"SNP_FB_0944898" "chr6B" 85.714 49 6 1 1 48 10098672 10098720 1.03e-06 54.5
"SNP_FB_0944898" "chr6B" 85.714 49 6 1 1 48 16487842 16487890 1.03e-06 54.5
"SNP_FB_0944898" "chr6B" 83.333 54 4 2 1 50 15112930 15112878 1.03e-06 53.6
"SNP_FB_0944898" "chr6B" 86.957 46 5 1 3 47 20445394 20445349 1.03e-06 53.6
"SNP_FB_0944898" "chr6B" 92.105 38 2 1 4 40 3100363 3100326 3.58e-06 52.7
"SNP_FB_0944898" "chr6B" 85.417 48 6 1 1 47 5176914 5176961 3.58e-06 52.7
"SNP_FB_0944898" "chr6B" 82.692 52 7 1 1 50 12737626 12737677 3.58e-06 51.8
"SNP_FB_0944898" "chr6B" 84.615 52 6 2 1 50 28143203 28143254 3.58e-06 51.8
"SNP_FB_0944898" "chr6B" 82.692 52 7 1 1 50 29819665 29819614 3.58e-06 51.8
"SNP_FB_0944898" "chr6B" 84.615 52 6 2 1 50 29985662 29985611 3.58e-06 51.8
"SNP_FB_0944898" "chr6B" 83.673 49 7 1 1 48 10105776 10105824 1.25e-05 50
"SNP_FB_0944898" "chr6B" 83.673 49 7 1 1 48 16480712 16480760 1.25e-05 50
"SNP_FB_0944898" "chr6B" 83.333 48 7 1 1 47 4924345 4924298 4.36e-05 48.2
"SNP_FB_0944898" "chr6B" 81.395 43 4 1 3 45 17133481 17133443 0.006 41.9
"SNP_FB_0944898" "chr6B" 95.833 24 1 0 1 24 3266000 3265977 0.023 40.1
"SNP_FB_0944898" "chr6B" 95.833 24 1 0 1 24 4777333 4777356 0.023 40.1
"SNP_FB_0944898" "chr6B" 95.833 24 1 0 1 24 5242618 5242641 0.023 40.1
"SNP_FB_0944898" "chr6B" 95.833 24 1 0 1 24 7813768 7813791 0.023 40.1
"SNP_FB_0944898" "chr6B" 95.833 24 1 0 1 24 10825638 10825661 0.023 40.1
"SNP_FB_0944898" "chr6B" 95.833 24 1 0 1 24 14478450 14478427 0.023 40.1
"SNP_FB_0944898" "chr6B" 95.833 24 1 0 1 24 15143697 15143720 0.023 40.1
"SNP_FB_0944898" "chr6B" 82.222 45 6 2 4 47 15549 15592 0.023 39.2
"SNP_FB_0944898" "chr6B" 89.286 28 3 0 1 28 826273 826300 0.079 38.3
"SNP_FB_0944898" "chr6B" 95.652 23 1 0 2 24 15153224 15153246 0.079 38.3
"SNP_FB_0944898" "chr6B" 95.652 23 1 0 1 23 20719327 20719349 0.079 38.3
"SNP_FB_0944898" "chr6B" 95.833 24 0 1 1 24 1845712 1845690 0.28 36.5
"SNP_FB_0944898" "chr6B" 95.833 24 0 1 1 24 11315260 11315238 0.28 36.5
"SNP_FB_0944898" "chr6B" 95.833 24 0 1 1 24 11974069 11974047 0.28 36.5
"SNP_FB_0944898" "chr6B" 95.833 24 0 1 1 24 11981235 11981213 0.28 36.5
"SNP_FB_0944898" "chr6B" 95.833 24 0 1 1 24 12625946 12625968 0.28 36.5
"SNP_FB_0944898" "chr6B" 95.833 24 0 1 1 24 14877621 14877643 0.28 36.5
"SNP_FB_0944898" "chr6B" 92.308 26 0 1 17 42 15815246 15815269 0.28 36.5
"SNP_FB_0944898" "chr6B" 95.833 24 0 1 1 24 18769492 18769514 0.28 36.5
"SNP_FB_0944898" "chr6B" 95.833 24 0 1 1 24 24373737 24373715 0.28 36.5
"SNP_FB_0944898" "chr6B" 95.833 24 0 1 1 24 28189418 28189396 0.28 36.5
"SNP_FB_0944898" "chr6B" 91.667 24 2 0 1 24 329655 329678 0.28 35.6
"SNP_FB_0944898" "chr6B" 91.667 24 2 0 1 24 819159 819182 0.28 35.6
"SNP_FB_0944898" "chr6B" 91.667 24 2 0 1 24 2073681 2073658 0.28 35.6
"SNP_FB_0944898" "chr6B" 91.667 24 2 0 1 24 3414405 3414382 0.28 35.6
"SNP_FB_0944898" "chr6B" 91.667 24 2 0 1 24 6312548 6312571 0.28 35.6
"SNP_FB_0944898" "chr6B" 91.667 24 2 0 1 24 7145352 7145375 0.28 35.6
"SNP_FB_0944898" "chr6B" 91.667 24 2 0 1 24 7152190 7152213 0.28 35.6
"SNP_FB_0944898" "chr6B" 91.667 24 2 0 1 24 7223712 7223689 0.28 35.6
"SNP_FB_0944898" "chr6B" 91.667 24 2 0 1 24 7682606 7682583 0.28 35.6
"SNP_FB_0944898" "chr6B" 91.667 24 2 0 1 24 7690324 7690301 0.28 35.6
"SNP_FB_0944898" "chr6B" 91.667 24 2 0 1 24 8665005 8665028 0.28 35.6
"SNP_FB_0944898" "chr6B" 91.667 24 2 0 1 24 10356553 10356530 0.28 35.6
"SNP_FB_0944898" "chr6B" 91.667 24 2 0 1 24 10363696 10363673 0.28 35.6
"SNP_FB_0944898" "chr6B" 91.667 24 2 0 1 24 10470483 10470460 0.28 35.6
"SNP_FB_0944898" "chr6B" 91.667 24 2 0 1 24 11253050 11253073 0.28 35.6
"SNP_FB_0944898" "chr6B" 91.667 24 2 0 1 24 11262612 11262635 0.28 35.6
"SNP_FB_0944898" "chr6B" 91.667 24 2 0 1 24 13342116 13342139 0.28 35.6
"SNP_FB_0944898" "chr6B" 91.667 24 2 0 1 24 13503091 13503068 0.28 35.6
"SNP_FB_0944898" "chr6B" 91.667 24 2 0 1 24 13971404 13971427 0.28 35.6
"SNP_FB_0944898" "chr6B" 91.667 24 2 0 1 24 13987519 13987496 0.28 35.6
"SNP_FB_0944898" "chr6B" 91.667 24 2 0 1 24 14573154 14573177 0.28 35.6
"SNP_FB_0944898" "chr6B" 91.667 24 2 0 1 24 15791514 15791537 0.28 35.6
"SNP_FB_0944898" "chr6B" 91.667 24 2 0 1 24 17202755 17202778 0.28 35.6
"SNP_FB_0944898" "chr6B" 91.667 24 2 0 1 24 17209899 17209922 0.28 35.6
"SNP_FB_0944898" "chr6B" 91.667 24 2 0 1 24 18751182 18751205 0.28 35.6
"SNP_FB_0944898" "chr6B" 91.667 24 2 0 1 24 19246563 19246586 0.28 35.6
"SNP_FB_0944898" "chr6B" 91.667 24 2 0 1 24 19746246 19746269 0.28 35.6
"SNP_FB_0944898" "chr6B" 91.667 24 2 0 1 24 22593052 22593075 0.28 35.6
"SNP_FB_0944898" "chr6B" 91.667 24 2 0 1 24 27322351 27322328 0.28 35.6
"SNP_FB_0944898" "chr6B" 91.667 24 2 0 1 24 27473019 27473042 0.28 35.6
"SNP_FB_0944898" "chr6B" 91.667 24 2 0 1 24 27867771 27867794 0.28 35.6
"SNP_FB_0944898" "chr6B" 91.304 23 2 0 2 24 3184581 3184603 0.96 33.7
"SNP_FB_0944898" "chr6B" 91.304 23 2 0 1 23 8772322 8772344 0.96 33.7
"SNP_FB_0944898" "chr6B" 91.304 23 2 0 2 24 11237315 11237337 0.96 33.7
"SNP_FB_0944898" "chr6B" 91.304 23 2 0 13 35 17145737 17145715 0.96 33.7
"SNP_FB_0944898" "chr6B" 91.304 23 2 0 2 24 29781380 29781358 0.96 33.7
"SNP_FB_0944898" "chr6B" 91.667 24 1 1 1 24 2729032 2729054 3.4 31.9
"SNP_FB_0944898" "chr6B" 90.909 22 2 0 3 24 9051311 9051290 3.4 31.9
"SNP_FB_0944898" "chr7B" 98 50 1 0 1 50 301915 301866 1.74e-16 86.9
"SNP_FB_0944898" "chr7B" 96 50 2 0 1 50 3736345 3736296 2.11e-15 82.4
"SNP_FB_0944898" "chr7B" 96 50 2 0 1 50 6940675 6940626 2.11e-15 82.4
"SNP_FB_0944898" "chr7B" 94 50 3 0 1 50 3959771 3959722 8.99e-14 77.9
"SNP_FB_0944898" "chr7B" 94 50 3 0 1 50 4637378 4637427 8.99e-14 77.9
"SNP_FB_0944898" "chr7B" 93.75 48 3 0 2 49 4565162 4565209 1.1e-12 74.3
"SNP_FB_0944898" "chr7B" 97.674 43 1 0 2 44 21087798 21087756 1.1e-12 74.3
"SNP_FB_0944898" "chr7B" 92 50 4 0 1 50 3625074 3625123 1.1e-12 73.4
"SNP_FB_0944898" "chr7B" 93.878 49 1 1 2 50 4477884 4477838 1.1e-12 73.4
"SNP_FB_0944898" "chr7B" 92 50 4 0 1 50 9846434 9846483 1.1e-12 73.4
"SNP_FB_0944898" "chr7B" 93.617 47 3 0 1 47 934572 934618 3.82e-12 72.5
"SNP_FB_0944898" "chr7B" 95.455 44 2 0 1 44 4366861 4366904 3.82e-12 71.6
"SNP_FB_0944898" "chr7B" 92.157 51 3 1 1 50 5754227 5754277 3.82e-12 71.6
"SNP_FB_0944898" "chr7B" 95.455 44 2 0 1 44 13687784 13687827 3.82e-12 71.6
"SNP_FB_0944898" "chr7B" 93.617 47 1 1 1 47 21041349 21041305 1.33e-11 69.8
"SNP_FB_0944898" "chr7B" 91.489 47 4 0 1 47 16766948 16766994 4.66e-11 68
"SNP_FB_0944898" "chr7B" 93.182 44 3 0 1 44 2408453 2408410 1.63e-10 67.1
"SNP_FB_0944898" "chr7B" 91.667 48 3 1 1 47 5644784 5644831 1.63e-10 66.2
"SNP_FB_0944898" "chr7B" 91.667 48 3 1 1 47 11623976 11623929 1.63e-10 66.2
"SNP_FB_0944898" "chr7B" 89.583 48 5 0 1 48 3645489 3645442 5.67e-10 65.3
"SNP_FB_0944898" "chr7B" 89.796 49 4 1 1 48 3966950 3966902 1.98e-09 63.5
"SNP_FB_0944898" "chr7B" 87.755 49 5 1 1 48 178742 178694 2.41e-08 59
"SNP_FB_0944898" "chr7B" 89.13 46 3 1 2 47 2057113 2057156 2.41e-08 59
"SNP_FB_0944898" "chr7B" 87.755 49 5 1 1 48 5315659 5315611 2.41e-08 59
"SNP_FB_0944898" "chr7B" 87.755 49 5 1 1 48 9536820 9536868 2.41e-08 59
"SNP_FB_0944898" "chr7B" 87.755 49 5 1 1 48 23282545 23282593 2.41e-08 59
"SNP_FB_0944898" "chr7B" 87.037 54 3 3 1 50 321164 321111 8.42e-08 57.2
"SNP_FB_0944898" "chr7B" 87.5 48 5 1 1 47 3232586 3232633 8.42e-08 57.2
"SNP_FB_0944898" "chr7B" 83.333 54 5 1 1 50 3639173 3639120 8.42e-08 57.2
"SNP_FB_0944898" "chr7B" 87.5 48 5 1 2 48 4506959 4507006 8.42e-08 57.2
"SNP_FB_0944898" "chr7B" 88.889 45 4 1 1 44 17796887 17796843 2.94e-07 56.3
"SNP_FB_0944898" "chr7B" 85.714 49 6 1 1 48 184915 184867 1.03e-06 54.5
"SNP_FB_0944898" "chr7B" 85.714 49 6 1 1 48 1558400 1558352 1.03e-06 54.5
"SNP_FB_0944898" "chr7B" 92.308 39 2 1 1 38 19314052 19314090 1.03e-06 54.5
"SNP_FB_0944898" "chr7B" 84 50 5 1 1 47 21450089 21450040 1.03e-06 53.6
"SNP_FB_0944898" "chr7B" 87.755 49 2 3 1 47 11180853 11180899 3.58e-06 52.7
"SNP_FB_0944898" "chr7B" 85.417 48 6 1 1 47 23492940 23492987 3.58e-06 52.7
"SNP_FB_0944898" "chr7B" 85.714 49 4 2 1 48 2044102 2044148 3.58e-06 51.8
"SNP_FB_0944898" "chr7B" 86.047 43 6 0 2 44 8647040 8646998 3.58e-06 51.8
"SNP_FB_0944898" "chr7B" 86.667 45 1 2 2 45 4445489 4445529 1.25e-05 50.9
"SNP_FB_0944898" "chr7B" 83.673 49 7 1 1 48 5283036 5282988 1.25e-05 50
"SNP_FB_0944898" "chr7B" 83.019 53 6 2 1 50 23506671 23506619 1.25e-05 50
"SNP_FB_0944898" "chr7B" 87.805 41 4 1 1 40 4509953 4509993 4.36e-05 49.1
"SNP_FB_0944898" "chr7B" 87.179 39 5 0 6 44 6544010 6544048 4.36e-05 49.1
"SNP_FB_0944898" "chr7B" 86 50 2 4 1 47 11193949 11193996 0.000152 46.4
"SNP_FB_0944898" "chr7B" 81.633 49 8 1 1 48 5309299 5309251 0.000531 45.5
"SNP_FB_0944898" "chr7B" 81.633 49 8 1 1 48 9531819 9531867 0.000531 45.5
"SNP_FB_0944898" "chr7B" 81.25 48 8 1 1 47 668422 668469 0.002 43.7
"SNP_FB_0944898" "chr7B" 95.833 24 1 0 1 24 868926 868949 0.023 40.1
"SNP_FB_0944898" "chr7B" 95.833 24 1 0 1 24 10360175 10360152 0.023 40.1
"SNP_FB_0944898" "chr7B" 95.833 24 1 0 1 24 22440205 22440182 0.023 40.1
"SNP_FB_0944898" "chr7B" 80.769 52 4 4 1 48 1696880 1696831 0.079 37.4
"SNP_FB_0944898" "chr7B" 84.848 33 2 1 1 30 3059132 3059100 0.28 36.5
"SNP_FB_0944898" "chr7B" 95.833 24 0 1 1 24 5105648 5105626 0.28 36.5
"SNP_FB_0944898" "chr7B" 95.833 24 0 1 1 24 5144559 5144537 0.28 36.5
"SNP_FB_0944898" "chr7B" 91.667 24 2 0 1 24 2660911 2660934 0.28 35.6
"SNP_FB_0944898" "chr7B" 91.667 24 2 0 1 24 7044361 7044384 0.28 35.6
"SNP_FB_0944898" "chr7B" 91.667 24 2 0 1 24 8434747 8434724 0.28 35.6
"SNP_FB_0944898" "chr7B" 91.667 24 2 0 1 24 8443947 8443924 0.28 35.6
"SNP_FB_0944898" "chr7B" 91.667 24 2 0 1 24 9354296 9354319 0.28 35.6
"SNP_FB_0944898" "chr7B" 91.667 24 2 0 1 24 9824236 9824259 0.28 35.6
"SNP_FB_0944898" "chr7B" 91.667 24 2 0 1 24 11299046 11299069 0.28 35.6
"SNP_FB_0944898" "chr7B" 91.667 24 2 0 1 24 11322164 11322187 0.28 35.6
"SNP_FB_0944898" "chr7B" 91.667 24 2 0 1 24 12000594 12000617 0.28 35.6
"SNP_FB_0944898" "chr7B" 91.667 24 2 0 1 24 15172653 15172630 0.28 35.6
"SNP_FB_0944898" "chr7B" 91.667 24 2 0 1 24 17332448 17332471 0.28 35.6
"SNP_FB_0944898" "chr7B" 91.667 24 2 0 1 24 17339220 17339243 0.28 35.6
"SNP_FB_0944898" "chr7B" 91.667 24 2 0 1 24 17530465 17530488 0.28 35.6
"SNP_FB_0944898" "chr7B" 91.667 24 2 0 1 24 18158927 18158950 0.28 35.6
"SNP_FB_0944898" "chr7B" 91.667 24 2 0 1 24 18618589 18618612 0.28 35.6
"SNP_FB_0944898" "chr7B" 91.667 24 2 0 1 24 18618930 18618907 0.28 35.6
"SNP_FB_0944898" "chr7B" 91.667 24 2 0 1 24 20350918 20350941 0.28 35.6
"SNP_FB_0944898" "chr7B" 91.667 24 2 0 1 24 22022449 22022472 0.28 35.6
"SNP_FB_0944898" "chr7B" 95.238 21 1 0 27 47 11456582 11456602 0.96 34.6
"SNP_FB_0944898" "chr7B" 91.304 23 2 0 1 23 8441919 8441897 0.96 33.7
"SNP_FB_0944898" "chr7B" 91.304 23 2 0 1 23 8451119 8451097 0.96 33.7
"SNP_FB_0944898" "chr7B" 91.667 24 1 1 1 24 16547690 16547712 3.4 31.9
"SNP_FB_0944898" "chr7B" 90.909 22 2 0 3 24 20851859 20851880 3.4 31.9
"SNP_FB_0944898" "chr9B" 98 50 1 0 1 50 2324280 2324329 1.74e-16 86.9
"SNP_FB_0944898" "chr9B" 98 50 1 0 1 50 34362853 34362804 1.74e-16 86.9
"SNP_FB_0944898" "chr9B" 96 50 2 0 1 50 17896851 17896802 2.11e-15 82.4
"SNP_FB_0944898" "chr9B" 96 50 2 0 1 50 29237179 29237228 2.11e-15 82.4
"SNP_FB_0944898" "chr9B" 95.918 49 2 0 2 50 5366547 5366595 7.38e-15 80.6
"SNP_FB_0944898" "chr9B" 94 50 3 0 1 50 2370540 2370491 8.99e-14 77.9
"SNP_FB_0944898" "chr9B" 94 50 3 0 1 50 7404656 7404705 8.99e-14 77.9
"SNP_FB_0944898" "chr9B" 94 50 3 0 1 50 7439610 7439659 8.99e-14 77.9
"SNP_FB_0944898" "chr9B" 94 50 3 0 1 50 12939651 12939602 8.99e-14 77.9
"SNP_FB_0944898" "chr9B" 94 50 3 0 1 50 14375219 14375268 8.99e-14 77.9
"SNP_FB_0944898" "chr9B" 94 50 3 0 1 50 14429223 14429272 8.99e-14 77.9
"SNP_FB_0944898" "chr9B" 95.918 49 1 1 1 48 12314997 12314949 8.99e-14 77
"SNP_FB_0944898" "chr9B" 95.745 47 2 0 1 47 30584618 30584664 8.99e-14 77
"SNP_FB_0944898" "chr9B" 94.118 51 2 1 1 50 9109534 9109484 3.14e-13 76.1
"SNP_FB_0944898" "chr9B" 97.727 44 1 0 1 44 31754648 31754605 3.14e-13 76.1
"SNP_FB_0944898" "chr9B" 94 50 1 1 1 50 3278838 3278885 3.14e-13 75.2
"SNP_FB_0944898" "chr9B" 92.308 52 2 1 1 50 13500456 13500405 1.1e-12 74.3
"SNP_FB_0944898" "chr9B" 92 50 4 0 1 50 6945196 6945147 1.1e-12 73.4
"SNP_FB_0944898" "chr9B" 92 50 4 0 1 50 6953953 6954002 1.1e-12 73.4
"SNP_FB_0944898" "chr9B" 92 50 4 0 1 50 12695103 12695054 1.1e-12 73.4
"SNP_FB_0944898" "chr9B" 92 50 4 0 1 50 34308450 34308401 1.1e-12 73.4
"SNP_FB_0944898" "chr9B" 92 50 4 0 1 50 34540582 34540533 1.1e-12 73.4
"SNP_FB_0944898" "chr9B" 93.878 49 2 1 1 48 974426 974378 3.82e-12 72.5
"SNP_FB_0944898" "chr9B" 93.878 49 2 1 1 48 976908 976860 3.82e-12 72.5
"SNP_FB_0944898" "chr9B" 93.617 47 3 0 1 47 12433118 12433164 3.82e-12 72.5
"SNP_FB_0944898" "chr9B" 95.455 44 2 0 1 44 1639088 1639045 3.82e-12 71.6
"SNP_FB_0944898" "chr9B" 93.75 48 1 1 3 50 3232546 3232501 3.82e-12 71.6
"SNP_FB_0944898" "chr9B" 95.455 44 2 0 1 44 5229792 5229749 3.82e-12 71.6
"SNP_FB_0944898" "chr9B" 95.455 44 2 0 1 44 5289023 5289066 3.82e-12 71.6
"SNP_FB_0944898" "chr9B" 95.455 44 2 0 1 44 5299213 5299256 3.82e-12 71.6
"SNP_FB_0944898" "chr9B" 95.455 44 2 0 1 44 8249612 8249569 3.82e-12 71.6
"SNP_FB_0944898" "chr9B" 95.455 44 2 0 1 44 17009531 17009488 3.82e-12 71.6
"SNP_FB_0944898" "chr9B" 95.455 44 2 0 1 44 31435811 31435854 3.82e-12 71.6
"SNP_FB_0944898" "chr9B" 92 50 2 1 1 50 5807476 5807523 1.33e-11 70.7
"SNP_FB_0944898" "chr9B" 93.75 48 2 1 1 48 8558296 8558250 1.33e-11 70.7
"SNP_FB_0944898" "chr9B" 91.667 48 4 0 1 48 1837974 1837927 1.33e-11 69.8
"SNP_FB_0944898" "chr9B" 90.385 52 3 1 1 50 8443446 8443395 1.33e-11 69.8
"SNP_FB_0944898" "chr9B" 97.5 40 1 0 1 40 1010398 1010359 4.66e-11 68.9
"SNP_FB_0944898" "chr9B" 97.5 40 1 0 1 40 20677902 20677863 4.66e-11 68.9
"SNP_FB_0944898" "chr9B" 93.333 45 3 0 6 50 36093233 36093189 4.66e-11 68.9
"SNP_FB_0944898" "chr9B" 93.333 45 3 0 6 50 36106570 36106526 4.66e-11 68.9
"SNP_FB_0944898" "chr9B" 91.837 49 3 1 1 48 5768375 5768327 4.66e-11 68
"SNP_FB_0944898" "chr9B" 91.837 49 3 1 1 48 15701392 15701440 4.66e-11 68
"SNP_FB_0944898" "chr9B" 91.837 49 3 1 1 48 15712740 15712788 4.66e-11 68
"SNP_FB_0944898" "chr9B" 95.238 42 2 0 3 44 27795118 27795077 4.66e-11 68
"SNP_FB_0944898" "chr9B" 91.489 47 4 0 1 47 34531224 34531178 4.66e-11 68
"SNP_FB_0944898" "chr9B" 93.182 44 3 0 1 44 5797557 5797514 1.63e-10 67.1
"SNP_FB_0944898" "chr9B" 93.182 44 3 0 1 44 7297120 7297163 1.63e-10 67.1
"SNP_FB_0944898" "chr9B" 93.182 44 3 0 1 44 10140748 10140705 1.63e-10 67.1
"SNP_FB_0944898" "chr9B" 97.436 39 1 0 6 44 31485247 31485285 1.63e-10 67.1
"SNP_FB_0944898" "chr9B" 93.182 44 3 0 1 44 31502193 31502236 1.63e-10 67.1
"SNP_FB_0944898" "chr9B" 91.667 48 3 1 1 47 34440736 34440689 1.63e-10 66.2
"SNP_FB_0944898" "chr9B" 89.583 48 5 0 1 48 6975485 6975532 5.67e-10 65.3
"SNP_FB_0944898" "chr9B" 95 40 2 0 1 40 13985497 13985458 5.67e-10 64.4
"SNP_FB_0944898" "chr9B" 95 40 2 0 1 40 25363910 25363949 5.67e-10 64.4
"SNP_FB_0944898" "chr9B" 91.111 45 4 0 1 45 32351446 32351490 5.67e-10 64.4
"SNP_FB_0944898" "chr9B" 89.796 49 4 1 1 48 5845829 5845781 1.98e-09 63.5
"SNP_FB_0944898" "chr9B" 89.362 47 5 0 2 48 9538420 9538466 1.98e-09 63.5
"SNP_FB_0944898" "chr9B" 89.362 47 5 0 1 47 12426821 12426867 1.98e-09 63.5
"SNP_FB_0944898" "chr9B" 90.909 44 4 0 1 44 7111936 7111979 1.98e-09 62.6
"SNP_FB_0944898" "chr9B" 91.667 48 2 2 1 47 12864271 12864225 1.98e-09 62.6
"SNP_FB_0944898" "chr9B" 90.909 44 4 0 1 44 13809518 13809561 1.98e-09 62.6
"SNP_FB_0944898" "chr9B" 91.667 48 2 2 3 48 20104245 20104292 1.98e-09 62.6
"SNP_FB_0944898" "chr9B" 88.235 51 5 1 1 50 34435920 34435970 1.98e-09 62.6
"SNP_FB_0944898" "chr9B" 90.698 43 4 0 2 44 6996460 6996418 6.91e-09 60.8
"SNP_FB_0944898" "chr9B" 89.362 47 3 1 1 47 8225467 8225423 6.91e-09 60.8
"SNP_FB_0944898" "chr9B" 87.5 48 6 0 1 48 35566364 35566411 6.91e-09 60.8
"SNP_FB_0944898" "chr9B" 87.5 48 6 0 1 48 35576051 35576098 6.91e-09 60.8
"SNP_FB_0944898" "chr9B" 97.143 35 1 0 1 35 12271207 12271241 2.41e-08 59.9
"SNP_FB_0944898" "chr9B" 97.143 35 1 0 1 35 18282571 18282605 2.41e-08 59.9
"SNP_FB_0944898" "chr9B" 87.755 49 5 1 1 48 5628608 5628656 2.41e-08 59
"SNP_FB_0944898" "chr9B" 87.755 49 5 1 1 48 7997910 7997862 2.41e-08 59
"SNP_FB_0944898" "chr9B" 87.755 49 5 1 1 48 8008124 8008076 2.41e-08 59
"SNP_FB_0944898" "chr9B" 87.755 49 5 1 1 48 8021581 8021533 2.41e-08 59
"SNP_FB_0944898" "chr9B" 87.755 49 5 1 1 48 24979721 24979673 2.41e-08 59
"SNP_FB_0944898" "chr9B" 84.906 53 5 1 1 50 34767306 34767254 2.41e-08 59
"SNP_FB_0944898" "chr9B" 87.5 48 4 1 1 48 7478272 7478317 8.42e-08 58.1
"SNP_FB_0944898" "chr9B" 92.683 41 2 1 1 40 35831814 35831774 8.42e-08 58.1
"SNP_FB_0944898" "chr9B" 87.5 48 5 1 2 48 5793529 5793482 8.42e-08 57.2
"SNP_FB_0944898" "chr9B" 87.5 48 5 1 1 47 34752441 34752394 8.42e-08 57.2
"SNP_FB_0944898" "chr9B" 87.5 48 5 1 1 47 34762741 34762694 8.42e-08 57.2
"SNP_FB_0944898" "chr9B" 86.667 45 6 0 1 45 5196088 5196132 2.94e-07 55.4
"SNP_FB_0944898" "chr9B" 86.667 45 6 0 1 45 5200748 5200792 2.94e-07 55.4
"SNP_FB_0944898" "chr9B" 87.755 49 4 2 1 48 5751090 5751043 2.94e-07 55.4
"SNP_FB_0944898" "chr9B" 87.755 49 4 2 1 48 13538431 13538384 2.94e-07 55.4
"SNP_FB_0944898" "chr9B" 84 50 4 1 1 50 2341084 2341039 1.03e-06 54.5
"SNP_FB_0944898" "chr9B" 85.714 49 6 1 1 48 4128479 4128431 1.03e-06 54.5
"SNP_FB_0944898" "chr9B" 85.714 49 6 1 1 48 4859693 4859741 1.03e-06 54.5
"SNP_FB_0944898" "chr9B" 85.714 49 6 1 1 48 5569641 5569593 1.03e-06 54.5
"SNP_FB_0944898" "chr9B" 85.714 49 6 1 1 48 27499221 27499269 1.03e-06 54.5
"SNP_FB_0944898" "chr9B" 88.095 42 5 0 3 44 27725295 27725254 1.03e-06 54.5
"SNP_FB_0944898" "chr9B" 85.714 49 6 1 1 48 31508965 31508917 1.03e-06 54.5
"SNP_FB_0944898" "chr9B" 85.417 48 5 1 1 48 7472914 7472959 1.03e-06 53.6
"SNP_FB_0944898" "chr9B" 85.417 48 6 1 1 47 15474553 15474506 3.58e-06 52.7
"SNP_FB_0944898" "chr9B" 82.692 52 7 1 1 50 20999919 20999970 3.58e-06 51.8
"SNP_FB_0944898" "chr9B" 86.047 43 6 0 2 44 35570817 35570859 3.58e-06 51.8
"SNP_FB_0944898" "chr9B" 86.047 43 6 0 2 44 35580504 35580546 3.58e-06 51.8
"SNP_FB_0944898" "chr9B" 86.364 44 4 1 1 44 1444105 1444146 1.25e-05 50.9
"SNP_FB_0944898" "chr9B" 86.364 44 4 1 1 44 6243727 6243686 1.25e-05 50.9
"SNP_FB_0944898" "chr9B" 83.673 49 6 1 1 47 34451339 34451387 1.25e-05 50.9
"SNP_FB_0944898" "chr9B" 85.714 42 6 0 1 42 698681 698640 1.25e-05 50
"SNP_FB_0944898" "chr9B" 86.364 44 5 1 1 44 1571362 1571320 1.25e-05 50
"SNP_FB_0944898" "chr9B" 82.979 47 8 0 1 47 7517825 7517779 1.25e-05 50
"SNP_FB_0944898" "chr9B" 83.673 49 7 1 1 48 8016475 8016427 1.25e-05 50
"SNP_FB_0944898" "chr9B" 83.673 49 7 1 1 48 8029932 8029884 1.25e-05 50
"SNP_FB_0944898" "chr9B" 85.714 42 6 0 1 42 27715409 27715368 1.25e-05 50
"SNP_FB_0944898" "chr9B" 84.091 44 7 0 1 44 24326147 24326104 4.36e-05 49.1
"SNP_FB_0944898" "chr9B" 93.939 33 1 1 16 48 13532781 13532750 4.36e-05 48.2
"SNP_FB_0944898" "chr9B" 81.633 49 8 1 1 48 82771 82723 0.000531 45.5
"SNP_FB_0944898" "chr9B" 83.333 42 7 0 1 42 7408943 7408984 0.000531 45.5
"SNP_FB_0944898" "chr9B" 86 50 2 5 1 47 31087497 31087450 0.006 41.9
"SNP_FB_0944898" "chr9B" 85.714 35 5 0 1 35 35933350 35933384 0.006 41.9
"SNP_FB_0944898" "chr9B" 92.593 27 2 0 1 27 203626 203600 0.006 41
"SNP_FB_0944898" "chr9B" 95.833 24 1 0 1 24 8712340 8712363 0.023 40.1
"SNP_FB_0944898" "chr9B" 95.833 24 1 0 1 24 11443941 11443964 0.023 40.1
"SNP_FB_0944898" "chr9B" 95.833 24 1 0 1 24 16500368 16500391 0.023 40.1
"SNP_FB_0944898" "chr9B" 95.833 24 1 0 1 24 16507488 16507511 0.023 40.1
"SNP_FB_0944898" "chr9B" 95.833 24 1 0 1 24 18029782 18029759 0.023 40.1
"SNP_FB_0944898" "chr9B" 95.833 24 1 0 1 24 25722486 25722509 0.023 40.1
"SNP_FB_0944898" "chr9B" 95.833 24 1 0 1 24 26050403 26050426 0.023 40.1
"SNP_FB_0944898" "chr9B" 95.833 24 1 0 1 24 26067726 26067749 0.023 40.1
"SNP_FB_0944898" "chr9B" 95.833 24 1 0 1 24 30130575 30130598 0.023 40.1
"SNP_FB_0944898" "chr9B" 95.652 23 1 0 2 24 5824415 5824393 0.079 38.3
"SNP_FB_0944898" "chr9B" 82 50 4 4 1 47 31114127 31114080 0.079 37.4
"SNP_FB_0944898" "chr9B" 95.833 24 0 1 1 24 9531136 9531158 0.28 36.5
"SNP_FB_0944898" "chr9B" 95.833 24 0 1 1 24 11221436 11221414 0.28 36.5
"SNP_FB_0944898" "chr9B" 81.579 38 4 1 1 35 20894611 20894574 0.28 36.5
"SNP_FB_0944898" "chr9B" 95.833 24 0 1 1 24 22003470 22003492 0.28 36.5
"SNP_FB_0944898" "chr9B" 95.833 24 0 1 1 24 22010090 22010112 0.28 36.5
"SNP_FB_0944898" "chr9B" 95.833 24 0 1 1 24 22015582 22015604 0.28 36.5
"SNP_FB_0944898" "chr9B" 95.833 24 0 1 1 24 22022202 22022224 0.28 36.5
"SNP_FB_0944898" "chr9B" 95.833 24 0 1 1 24 25010200 25010222 0.28 36.5
"SNP_FB_0944898" "chr9B" 95.833 24 0 1 1 24 26399189 26399211 0.28 36.5
"SNP_FB_0944898" "chr9B" 95.833 24 0 1 1 24 26414873 26414895 0.28 36.5
"SNP_FB_0944898" "chr9B" 91.667 24 2 0 1 24 2732597 2732620 0.28 35.6
"SNP_FB_0944898" "chr9B" 91.667 24 2 0 1 24 8725582 8725605 0.28 35.6
"SNP_FB_0944898" "chr9B" 91.667 24 2 0 1 24 8738048 8738071 0.28 35.6
"SNP_FB_0944898" "chr9B" 91.667 24 2 0 1 24 8870191 8870168 0.28 35.6
"SNP_FB_0944898" "chr9B" 91.667 24 2 0 1 24 9603266 9603243 0.28 35.6
"SNP_FB_0944898" "chr9B" 91.667 24 2 0 1 24 10672955 10672932 0.28 35.6
"SNP_FB_0944898" "chr9B" 91.667 24 2 0 1 24 10711204 10711181 0.28 35.6
"SNP_FB_0944898" "chr9B" 91.667 24 2 0 1 24 13506663 13506686 0.28 35.6
"SNP_FB_0944898" "chr9B" 91.667 24 2 0 1 24 16643881 16643904 0.28 35.6
"SNP_FB_0944898" "chr9B" 91.667 24 2 0 1 24 16657091 16657114 0.28 35.6
"SNP_FB_0944898" "chr9B" 91.667 24 2 0 1 24 18615478 18615455 0.28 35.6
"SNP_FB_0944898" "chr9B" 91.667 24 2 0 1 24 18628652 18628629 0.28 35.6
"SNP_FB_0944898" "chr9B" 91.667 24 2 0 1 24 19896204 19896227 0.28 35.6
"SNP_FB_0944898" "chr9B" 91.667 24 2 0 1 24 20328379 20328356 0.28 35.6
"SNP_FB_0944898" "chr9B" 91.667 24 2 0 1 24 20910566 20910543 0.28 35.6
"SNP_FB_0944898" "chr9B" 76 50 9 1 1 47 20989851 20989802 0.28 35.6
"SNP_FB_0944898" "chr9B" 91.667 24 2 0 1 24 21448116 21448093 0.28 35.6
"SNP_FB_0944898" "chr9B" 91.667 24 2 0 1 24 21455274 21455251 0.28 35.6
"SNP_FB_0944898" "chr9B" 91.667 24 2 0 1 24 21458710 21458687 0.28 35.6
"SNP_FB_0944898" "chr9B" 91.667 24 2 0 1 24 21465868 21465845 0.28 35.6
"SNP_FB_0944898" "chr9B" 91.667 24 2 0 1 24 22643080 22643103 0.28 35.6
"SNP_FB_0944898" "chr9B" 91.667 24 2 0 1 24 23629199 23629222 0.28 35.6
"SNP_FB_0944898" "chr9B" 91.667 24 2 0 1 24 25142102 25142079 0.28 35.6
"SNP_FB_0944898" "chr9B" 91.667 24 2 0 1 24 25158914 25158891 0.28 35.6
"SNP_FB_0944898" "chr9B" 91.667 24 2 0 1 24 25571286 25571309 0.28 35.6
"SNP_FB_0944898" "chr9B" 91.667 24 2 0 1 24 26337093 26337116 0.28 35.6
"SNP_FB_0944898" "chr9B" 91.667 24 2 0 1 24 26350141 26350164 0.28 35.6
"SNP_FB_0944898" "chr9B" 91.667 24 2 0 1 24 26639643 26639620 0.28 35.6
"SNP_FB_0944898" "chr9B" 91.667 24 2 0 1 24 26650682 26650659 0.28 35.6
"SNP_FB_0944898" "chr9B" 91.667 24 2 0 1 24 27411201 27411178 0.28 35.6
"SNP_FB_0944898" "chr9B" 91.667 24 2 0 1 24 27565094 27565071 0.28 35.6
"SNP_FB_0944898" "chr9B" 91.667 24 2 0 1 24 28090459 28090482 0.28 35.6
"SNP_FB_0944898" "chr9B" 91.667 24 2 0 1 24 30993958 30993935 0.28 35.6
"SNP_FB_0944898" "chr9B" 91.667 24 2 0 1 24 31908053 31908030 0.28 35.6
"SNP_FB_0944898" "chr9B" 91.667 24 2 0 1 24 32922045 32922068 0.28 35.6
"SNP_FB_0944898" "chr9B" 95.652 23 0 1 7 28 22677619 22677641 0.96 34.6
"SNP_FB_0944898" "chr9B" 91.304 23 2 0 2 24 22169859 22169837 0.96 33.7
"SNP_FB_0944898" "chr9B" 91.304 23 2 0 2 24 22180644 22180622 0.96 33.7
"SNP_FB_0944898" "chr9B" 86.667 30 3 1 1 29 27750858 27750887 0.96 33.7
"SNP_FB_0944898" "chr9B" 100 17 0 0 34 50 563964 563980 3.4 31.9
"SNP_FB_0944898" "chr9B" 100 17 0 0 34 50 574401 574417 3.4 31.9
"SNP_FB_0944898" "chr9B" 90.909 22 2 0 1 22 9527237 9527258 3.4 31.9
"SNP_FB_0944898" "chr9B" 90.909 22 2 0 1 22 20609487 20609508 3.4 31.9
"SNP_FB_0944898" "chr9B" 90.909 22 2 0 3 24 22689295 22689316 3.4 31.9
"SNP_FB_0944898" "chr9B" 90.909 22 2 0 3 24 23618248 23618227 3.4 31.9
"SNP_FB_0944898" "chr9B" 86.207 29 3 1 12 40 24952969 24952996 3.4 31.9
"SNP_FB_0944898" "chr10B" 98 50 1 0 1 50 3967937 3967986 1.74e-16 86.9
"SNP_FB_0944898" "chr10B" 98 50 1 0 1 50 3973719 3973768 1.74e-16 86.9
"SNP_FB_0944898" "chr10B" 98 50 1 0 1 50 23157560 23157511 1.74e-16 86.9
"SNP_FB_0944898" "chr10B" 98 50 1 0 1 50 23170581 23170532 1.74e-16 86.9
"SNP_FB_0944898" "chr10B" 98 50 1 0 1 50 34403258 34403307 1.74e-16 86.9
"SNP_FB_0944898" "chr10B" 98 50 1 0 1 50 35355482 35355531 1.74e-16 86.9
"SNP_FB_0944898" "chr10B" 98 50 1 0 1 50 35367308 35367357 1.74e-16 86.9
"SNP_FB_0944898" "chr10B" 98 50 1 0 1 50 35383809 35383858 1.74e-16 86.9
"SNP_FB_0944898" "chr10B" 96 50 2 0 1 50 27321864 27321913 2.11e-15 82.4
"SNP_FB_0944898" "chr10B" 96 50 2 0 1 50 29224420 29224469 2.11e-15 82.4
"SNP_FB_0944898" "chr10B" 96.078 51 1 1 1 50 8218871 8218821 7.38e-15 80.6
"SNP_FB_0944898" "chr10B" 94 50 3 0 1 50 25668537 25668488 8.99e-14 77.9
"SNP_FB_0944898" "chr10B" 94 50 3 0 1 50 25735966 25735917 8.99e-14 77.9
"SNP_FB_0944898" "chr10B" 94 50 3 0 1 50 36889585 36889634 8.99e-14 77.9
"SNP_FB_0944898" "chr10B" 94 50 3 0 1 50 36891882 36891833 8.99e-14 77.9
"SNP_FB_0944898" "chr10B" 97.727 44 1 0 1 44 2911732 2911775 3.14e-13 76.1
"SNP_FB_0944898" "chr10B" 97.727 44 1 0 1 44 2961422 2961465 3.14e-13 76.1
"SNP_FB_0944898" "chr10B" 97.727 44 1 0 1 44 22251537 22251580 3.14e-13 76.1
"SNP_FB_0944898" "chr10B" 97.727 44 1 0 1 44 25999953 25999910 3.14e-13 76.1
"SNP_FB_0944898" "chr10B" 94 50 2 1 1 50 3022527 3022575 1.1e-12 74.3
"SNP_FB_0944898" "chr10B" 95.556 45 2 0 1 45 6876009 6876053 1.1e-12 73.4
"SNP_FB_0944898" "chr10B" 92 50 4 0 1 50 28566168 28566119 1.1e-12 73.4
"SNP_FB_0944898" "chr10B" 92 50 4 0 1 50 35308650 35308699 1.1e-12 73.4
"SNP_FB_0944898" "chr10B" 92 50 4 0 1 50 36666520 36666569 1.1e-12 73.4
"SNP_FB_0944898" "chr10B" 93.878 49 2 1 1 48 33321143 33321191 3.82e-12 72.5
"SNP_FB_0944898" "chr10B" 91.837 49 4 0 1 49 6996167 6996215 3.82e-12 71.6
"SNP_FB_0944898" "chr10B" 95.455 44 2 0 1 44 33315889 33315932 3.82e-12 71.6
"SNP_FB_0944898" "chr10B" 95.455 44 2 0 1 44 34039025 34038982 3.82e-12 71.6
"SNP_FB_0944898" "chr10B" 95.349 43 2 0 1 43 32048855 32048897 1.33e-11 69.8
"SNP_FB_0944898" "chr10B" 95.556 45 1 1 1 44 36179145 36179101 1.33e-11 69.8
"SNP_FB_0944898" "chr10B" 92 50 3 1 1 49 37232048 37231999 1.33e-11 69.8
"SNP_FB_0944898" "chr10B" 93.617 47 2 1 1 47 17301049 17301004 4.66e-11 68.9
"SNP_FB_0944898" "chr10B" 93.333 45 3 0 6 50 27823550 27823506 4.66e-11 68.9
"SNP_FB_0944898" "chr10B" 90 50 5 0 1 50 36627246 36627295 4.66e-11 68.9
"SNP_FB_0944898" "chr10B" 95.238 42 2 0 3 44 25659247 25659206 4.66e-11 68
"SNP_FB_0944898" "chr10B" 95.238 42 2 0 3 44 25726676 25726635 4.66e-11 68
"SNP_FB_0944898" "chr10B" 91.489 47 4 0 1 47 30277125 30277079 4.66e-11 68
"SNP_FB_0944898" "chr10B" 95.238 42 2 0 3 44 38650171 38650130 4.66e-11 68
"SNP_FB_0944898" "chr10B" 93.182 44 3 0 1 44 1999464 1999507 1.63e-10 67.1
"SNP_FB_0944898" "chr10B" 93.182 44 3 0 1 44 11108524 11108481 1.63e-10 67.1
"SNP_FB_0944898" "chr10B" 93.182 44 3 0 1 44 25874493 25874450 1.63e-10 67.1
"SNP_FB_0944898" "chr10B" 93.182 44 3 0 1 44 26016702 26016659 1.63e-10 67.1
"SNP_FB_0944898" "chr10B" 93.182 44 3 0 1 44 26018310 26018267 1.63e-10 67.1
"SNP_FB_0944898" "chr10B" 93.182 44 3 0 1 44 36428886 36428843 1.63e-10 67.1
"SNP_FB_0944898" "chr10B" 93.182 44 3 0 1 44 36439957 36439914 1.63e-10 67.1
"SNP_FB_0944898" "chr10B" 91.667 48 3 1 1 47 26195878 26195831 1.63e-10 66.2
"SNP_FB_0944898" "chr10B" 93.023 43 3 0 2 44 6883631 6883673 5.67e-10 65.3
"SNP_FB_0944898" "chr10B" 89.583 48 5 0 1 48 7015143 7015096 5.67e-10 65.3
"SNP_FB_0944898" "chr10B" 93.023 43 3 0 2 44 7821782 7821740 5.67e-10 65.3
"SNP_FB_0944898" "chr10B" 89.583 48 5 0 1 48 23501678 23501725 5.67e-10 65.3
"SNP_FB_0944898" "chr10B" 89.583 48 5 0 1 48 33506936 33506889 5.67e-10 65.3
"SNP_FB_0944898" "chr10B" 89.796 49 4 1 3 50 23547519 23547567 1.98e-09 63.5
"SNP_FB_0944898" "chr10B" 89.796 49 4 1 1 48 25637747 25637699 1.98e-09 63.5
"SNP_FB_0944898" "chr10B" 89.796 49 4 1 1 48 25705176 25705128 1.98e-09 63.5
"SNP_FB_0944898" "chr10B" 93.182 44 2 1 1 44 32649461 32649419 1.98e-09 63.5
"SNP_FB_0944898" "chr10B" 89.796 49 4 1 1 48 33764682 33764730 1.98e-09 63.5
"SNP_FB_0944898" "chr10B" 89.796 49 4 1 1 48 33767795 33767747 1.98e-09 63.5
"SNP_FB_0944898" "chr10B" 89.796 49 4 1 1 48 36710124 36710076 1.98e-09 63.5
"SNP_FB_0944898" "chr10B" 90.909 44 4 0 1 44 6310250 6310293 1.98e-09 62.6
"SNP_FB_0944898" "chr10B" 90.909 44 4 0 1 44 25966829 25966786 1.98e-09 62.6
"SNP_FB_0944898" "chr10B" 90.909 44 4 0 1 44 36380800 36380757 1.98e-09 62.6
"SNP_FB_0944898" "chr10B" 94.872 39 2 0 6 44 37384827 37384789 1.98e-09 62.6
"SNP_FB_0944898" "chr10B" 89.583 48 4 1 1 47 3609211 3609164 6.91e-09 61.7
"SNP_FB_0944898" "chr10B" 89.583 48 4 1 1 47 17488291 17488338 6.91e-09 61.7
"SNP_FB_0944898" "chr10B" 89.583 48 4 1 1 47 17494556 17494603 6.91e-09 61.7
"SNP_FB_0944898" "chr10B" 89.583 48 4 1 1 47 20035341 20035294 6.91e-09 61.7
"SNP_FB_0944898" "chr10B" 89.583 48 4 1 1 48 23131554 23131508 6.91e-09 61.7
"SNP_FB_0944898" "chr10B" 88 50 4 1 1 50 31325987 31325940 6.91e-09 61.7
"SNP_FB_0944898" "chr10B" 86.538 52 5 1 1 50 7805688 7805637 6.91e-09 60.8
"SNP_FB_0944898" "chr10B" 87.5 48 6 0 1 48 21077444 21077491 6.91e-09 60.8
"SNP_FB_0944898" "chr10B" 92.857 42 1 1 1 42 23004610 23004649 6.91e-09 60.8
"SNP_FB_0944898" "chr10B" 91.111 45 3 1 1 44 31127182 31127138 6.91e-09 60.8
"SNP_FB_0944898" "chr10B" 86.538 52 5 1 1 50 34209074 34209023 6.91e-09 60.8
"SNP_FB_0944898" "chr10B" 89.362 47 4 1 2 47 3614946 3614900 2.41e-08 59.9
"SNP_FB_0944898" "chr10B" 87.755 49 5 1 1 48 347768 347720 2.41e-08 59
"SNP_FB_0944898" "chr10B" 87.755 49 5 1 1 48 4672827 4672779 2.41e-08 59
"SNP_FB_0944898" "chr10B" 87.755 49 5 1 1 48 18098880 18098832 2.41e-08 59
"SNP_FB_0944898" "chr10B" 87.755 49 5 1 1 48 25693532 25693484 2.41e-08 59
"SNP_FB_0944898" "chr10B" 87.755 49 5 1 1 48 25760961 25760913 2.41e-08 59
"SNP_FB_0944898" "chr10B" 90.476 42 4 0 3 44 25848308 25848267 2.41e-08 59
"SNP_FB_0944898" "chr10B" 87.755 49 5 1 1 48 25872209 25872161 2.41e-08 59
"SNP_FB_0944898" "chr10B" 90.476 42 4 0 3 44 25930343 25930302 2.41e-08 59
"SNP_FB_0944898" "chr10B" 87.755 49 5 1 1 48 25964560 25964512 2.41e-08 59
"SNP_FB_0944898" "chr10B" 87.755 49 5 1 1 48 33802740 33802692 2.41e-08 59
"SNP_FB_0944898" "chr10B" 88 50 3 2 1 47 7665469 7665420 8.42e-08 58.1
"SNP_FB_0944898" "chr10B" 88 50 3 2 1 47 7688304 7688255 8.42e-08 58.1
"SNP_FB_0944898" "chr10B" 88.636 44 5 0 1 44 22302204 22302161 8.42e-08 58.1
"SNP_FB_0944898" "chr10B" 88.636 44 5 0 1 44 29948121 29948164 8.42e-08 58.1
"SNP_FB_0944898" "chr10B" 89.583 48 3 2 5 50 30487272 30487319 8.42e-08 58.1
"SNP_FB_0944898" "chr10B" 88.636 44 5 0 1 44 32872462 32872419 8.42e-08 58.1
"SNP_FB_0944898" "chr10B" 87.5 48 5 1 1 48 8664195 8664241 8.42e-08 57.2
"SNP_FB_0944898" "chr10B" 86 50 5 1 1 50 16660400 16660353 8.42e-08 57.2
"SNP_FB_0944898" "chr10B" 87.5 48 5 1 1 47 18513772 18513725 8.42e-08 57.2
"SNP_FB_0944898" "chr10B" 94.444 36 2 0 9 44 25784602 25784637 8.42e-08 57.2
"SNP_FB_0944898" "chr10B" 86 50 5 1 1 48 36106588 36106637 8.42e-08 57.2
"SNP_FB_0944898" "chr10B" 86 50 5 1 1 48 36119902 36119951 8.42e-08 57.2
"SNP_FB_0944898" "chr10B" 96.97 33 1 0 1 33 17307679 17307647 2.94e-07 56.3
"SNP_FB_0944898" "chr10B" 92.105 38 3 0 3 40 22292020 22291983 2.94e-07 56.3
"SNP_FB_0944898" "chr10B" 87.234 47 5 1 1 46 6999818 6999864 2.94e-07 55.4
"SNP_FB_0944898" "chr10B" 87.234 47 5 1 1 47 31192481 31192526 2.94e-07 55.4
"SNP_FB_0944898" "chr10B" 86.667 45 6 0 1 45 33218181 33218225 2.94e-07 55.4
"SNP_FB_0944898" "chr10B" 85.714 49 5 1 1 47 38606901 38606853 2.94e-07 55.4
"SNP_FB_0944898" "chr10B" 85.714 49 6 1 1 48 6015454 6015406 1.03e-06 54.5
"SNP_FB_0944898" "chr10B" 88.095 42 5 0 1 42 7670742 7670701 1.03e-06 54.5
"SNP_FB_0944898" "chr10B" 88.095 42 5 0 1 42 7693577 7693536 1.03e-06 54.5
"SNP_FB_0944898" "chr10B" 88.095 42 5 0 6 47 17023518 17023477 1.03e-06 54.5
"SNP_FB_0944898" "chr10B" 85.714 49 6 1 1 48 23449956 23449908 1.03e-06 54.5
"SNP_FB_0944898" "chr10B" 85.714 49 6 1 1 48 25826887 25826839 1.03e-06 54.5
"SNP_FB_0944898" "chr10B" 85.714 49 6 1 1 48 25846028 25845980 1.03e-06 54.5
"SNP_FB_0944898" "chr10B" 85.714 49 6 1 1 48 25908922 25908874 1.03e-06 54.5
"SNP_FB_0944898" "chr10B" 85.714 49 6 1 1 48 25928063 25928015 1.03e-06 54.5
"SNP_FB_0944898" "chr10B" 85.714 49 6 1 1 48 25954243 25954195 1.03e-06 54.5
"SNP_FB_0944898" "chr10B" 85.714 49 6 1 1 48 34391387 34391339 1.03e-06 54.5
"SNP_FB_0944898" "chr10B" 86.364 44 6 0 1 44 1679285 1679328 1.03e-06 53.6
"SNP_FB_0944898" "chr10B" 90.244 41 3 1 1 40 6998968 6999008 1.03e-06 53.6
"SNP_FB_0944898" "chr10B" 87.5 48 4 2 1 47 7431098 7431144 1.03e-06 53.6
"SNP_FB_0944898" "chr10B" 87.5 48 4 2 1 47 21121621 21121667 1.03e-06 53.6
"SNP_FB_0944898" "chr10B" 87.5 48 4 2 1 47 33085831 33085877 1.03e-06 53.6
"SNP_FB_0944898" "chr10B" 84 50 6 1 1 50 169375 169422 3.58e-06 52.7
"SNP_FB_0944898" "chr10B" 84 50 6 1 1 50 16667959 16667912 3.58e-06 52.7
"SNP_FB_0944898" "chr10B" 85.417 48 6 1 1 47 25554108 25554155 3.58e-06 52.7
"SNP_FB_0944898" "chr10B" 96.97 33 0 1 1 32 37650247 37650279 3.58e-06 52.7
"SNP_FB_0944898" "chr10B" 85.106 47 5 1 1 47 11542276 11542320 3.58e-06 51.8
"SNP_FB_0944898" "chr10B" 83.673 49 5 1 2 47 27611810 27611762 3.58e-06 51.8
"SNP_FB_0944898" "chr10B" 82.692 52 7 1 1 50 33760129 33760180 3.58e-06 51.8
"SNP_FB_0944898" "chr10B" 91.429 35 3 0 1 35 25640065 25640031 1.25e-05 50.9
"SNP_FB_0944898" "chr10B" 91.429 35 3 0 1 35 25707494 25707460 1.25e-05 50.9
"SNP_FB_0944898" "chr10B" 83.673 49 6 1 4 50 34189486 34189534 1.25e-05 50.9
"SNP_FB_0944898" "chr10B" 83.673 49 6 1 4 50 34199838 34199886 1.25e-05 50.9
"SNP_FB_0944898" "chr10B" 83.673 49 7 1 1 48 33795555 33795507 1.25e-05 50
"SNP_FB_0944898" "chr10B" 85.714 42 6 0 1 42 36317624 36317583 1.25e-05 50
"SNP_FB_0944898" "chr10B" 85.714 42 6 0 1 42 36322938 36322897 1.25e-05 50
"SNP_FB_0944898" "chr10B" 91.667 36 2 1 1 35 10113739 10113774 4.36e-05 49.1
"SNP_FB_0944898" "chr10B" 83.333 48 7 1 1 47 33129241 33129288 4.36e-05 48.2
"SNP_FB_0944898" "chr10B" 84.444 45 6 1 1 44 4912427 4912471 0.000152 47.3
"SNP_FB_0944898" "chr10B" 85.106 47 5 2 2 47 21130582 21130627 0.000152 47.3
"SNP_FB_0944898" "chr10B" 80.769 52 8 1 1 50 33752610 33752661 0.000152 47.3
"SNP_FB_0944898" "chr10B" 85 40 6 0 1 40 7744253 7744214 0.000152 46.4
"SNP_FB_0944898" "chr10B" 83.333 42 7 0 1 42 30295108 30295149 0.000531 45.5
"SNP_FB_0944898" "chr10B" 95.833 24 1 0 1 24 5337924 5337901 0.023 40.1
"SNP_FB_0944898" "chr10B" 95.833 24 1 0 1 24 15228775 15228752 0.023 40.1
"SNP_FB_0944898" "chr10B" 95.833 24 1 0 1 24 16686375 16686398 0.023 40.1
"SNP_FB_0944898" "chr10B" 86.111 36 4 1 1 35 23100830 23100795 0.023 40.1
"SNP_FB_0944898" "chr10B" 95.833 24 1 0 1 24 24835836 24835859 0.023 40.1
"SNP_FB_0944898" "chr10B" 95.833 24 1 0 1 24 29451902 29451925 0.023 40.1
"SNP_FB_0944898" "chr10B" 89.286 28 3 0 1 28 3740854 3740881 0.079 38.3
"SNP_FB_0944898" "chr10B" 81.25 48 4 3 1 47 4625951 4625908 0.079 38.3
"SNP_FB_0944898" "chr10B" 89.286 28 3 0 1 28 26332349 26332376 0.079 38.3
"SNP_FB_0944898" "chr10B" 95.833 24 0 1 1 24 9596703 9596681 0.28 36.5
"SNP_FB_0944898" "chr10B" 95.833 24 0 1 1 24 14957043 14957065 0.28 36.5
"SNP_FB_0944898" "chr10B" 95.833 24 0 1 1 24 14965946 14965968 0.28 36.5
"SNP_FB_0944898" "chr10B" 95.455 22 1 0 1 22 16490681 16490702 0.28 36.5
"SNP_FB_0944898" "chr10B" 95.833 24 0 1 1 24 20255897 20255919 0.28 36.5
"SNP_FB_0944898" "chr10B" 95.833 24 0 1 1 24 20263042 20263064 0.28 36.5
"SNP_FB_0944898" "chr10B" 95.833 24 0 1 1 24 20721630 20721608 0.28 36.5
"SNP_FB_0944898" "chr10B" 95.833 24 0 1 1 24 28792995 28792973 0.28 36.5
"SNP_FB_0944898" "chr10B" 95.833 24 0 1 1 24 28795429 28795451 0.28 36.5
"SNP_FB_0944898" "chr10B" 95.833 24 0 1 1 24 28804593 28804615 0.28 36.5
"SNP_FB_0944898" "chr10B" 95.833 24 0 1 1 24 32445725 32445747 0.28 36.5
"SNP_FB_0944898" "chr10B" 95.833 24 0 1 1 24 32452822 32452844 0.28 36.5
"SNP_FB_0944898" "chr10B" 95.833 24 0 1 1 24 38602966 38602988 0.28 36.5
"SNP_FB_0944898" "chr10B" 91.667 24 2 0 1 24 4242739 4242762 0.28 35.6
"SNP_FB_0944898" "chr10B" 91.667 24 2 0 1 24 5578518 5578495 0.28 35.6
"SNP_FB_0944898" "chr10B" 91.667 24 2 0 1 24 6761001 6761024 0.28 35.6
"SNP_FB_0944898" "chr10B" 91.667 24 2 0 1 24 7249547 7249524 0.28 35.6
"SNP_FB_0944898" "chr10B" 91.667 24 2 0 1 24 7255839 7255816 0.28 35.6
"SNP_FB_0944898" "chr10B" 91.667 24 2 0 1 24 7612897 7612920 0.28 35.6
"SNP_FB_0944898" "chr10B" 91.667 24 2 0 1 24 7624333 7624356 0.28 35.6
"SNP_FB_0944898" "chr10B" 91.667 24 2 0 1 24 9621942 9621919 0.28 35.6
"SNP_FB_0944898" "chr10B" 91.667 24 2 0 1 24 10137253 10137230 0.28 35.6
"SNP_FB_0944898" "chr10B" 91.667 24 2 0 1 24 11420997 11421020 0.28 35.6
"SNP_FB_0944898" "chr10B" 91.667 24 2 0 1 24 12190682 12190705 0.28 35.6
"SNP_FB_0944898" "chr10B" 91.667 24 2 0 1 24 12536031 12536008 0.28 35.6
"SNP_FB_0944898" "chr10B" 91.667 24 2 0 1 24 14970227 14970204 0.28 35.6
"SNP_FB_0944898" "chr10B" 91.667 24 2 0 1 24 15074685 15074708 0.28 35.6
"SNP_FB_0944898" "chr10B" 91.667 24 2 0 1 24 15086629 15086652 0.28 35.6
"SNP_FB_0944898" "chr10B" 91.667 24 2 0 1 24 16480630 16480607 0.28 35.6
"SNP_FB_0944898" "chr10B" 91.667 24 2 0 1 24 16682719 16682696 0.28 35.6
"SNP_FB_0944898" "chr10B" 91.667 24 2 0 1 24 16685729 16685706 0.28 35.6
"SNP_FB_0944898" "chr10B" 91.667 24 2 0 1 24 18703958 18703981 0.28 35.6
"SNP_FB_0944898" "chr10B" 91.667 24 2 0 1 24 18769377 18769400 0.28 35.6
"SNP_FB_0944898" "chr10B" 91.667 24 2 0 1 24 18913572 18913595 0.28 35.6
"SNP_FB_0944898" "chr10B" 91.667 24 2 0 1 24 18929526 18929549 0.28 35.6
"SNP_FB_0944898" "chr10B" 91.667 24 2 0 1 24 18976202 18976179 0.28 35.6
"SNP_FB_0944898" "chr10B" 91.667 24 2 0 1 24 19197065 19197042 0.28 35.6
"SNP_FB_0944898" "chr10B" 91.667 24 2 0 1 24 19203645 19203622 0.28 35.6
"SNP_FB_0944898" "chr10B" 91.667 24 2 0 1 24 19805844 19805867 0.28 35.6
"SNP_FB_0944898" "chr10B" 91.667 24 2 0 1 24 20274035 20274012 0.28 35.6
"SNP_FB_0944898" "chr10B" 91.667 24 2 0 1 24 21406437 21406460 0.28 35.6
"SNP_FB_0944898" "chr10B" 91.667 24 2 0 1 24 22882348 22882325 0.28 35.6
"SNP_FB_0944898" "chr10B" 91.667 24 2 0 1 24 22888175 22888152 0.28 35.6
"SNP_FB_0944898" "chr10B" 91.667 24 2 0 1 24 23837506 23837529 0.28 35.6
"SNP_FB_0944898" "chr10B" 91.667 24 2 0 1 24 24786642 24786665 0.28 35.6
"SNP_FB_0944898" "chr10B" 91.667 24 2 0 1 24 24938806 24938783 0.28 35.6
"SNP_FB_0944898" "chr10B" 91.667 24 2 0 1 24 25418891 25418868 0.28 35.6
"SNP_FB_0944898" "chr10B" 91.667 24 2 0 1 24 34417262 34417285 0.28 35.6
"SNP_FB_0944898" "chr10B" 91.667 24 2 0 1 24 34971323 34971300 0.28 35.6
"SNP_FB_0944898" "chr10B" 91.667 24 2 0 1 24 34977385 34977362 0.28 35.6
"SNP_FB_0944898" "chr10B" 91.667 24 2 0 1 24 35754148 35754125 0.28 35.6
"SNP_FB_0944898" "chr10B" 91.667 24 2 0 1 24 35760438 35760415 0.28 35.6
"SNP_FB_0944898" "chr10B" 91.667 24 2 0 1 24 36037278 36037255 0.28 35.6
"SNP_FB_0944898" "chr10B" 91.667 24 2 0 1 24 36044099 36044076 0.28 35.6
"SNP_FB_0944898" "chr10B" 91.667 24 2 0 1 24 36394540 36394517 0.28 35.6
"SNP_FB_0944898" "chr10B" 91.304 23 2 0 22 44 3026670 3026648 0.96 33.7
"SNP_FB_0944898" "chr10B" 91.304 23 2 0 22 44 3032785 3032763 0.96 33.7
"SNP_FB_0944898" "chr10B" 86.667 30 3 1 1 29 7908992 7909021 0.96 33.7
"SNP_FB_0944898" "chr10B" 91.304 23 2 0 2 24 12529198 12529176 0.96 33.7
"SNP_FB_0944898" "chr10B" 91.304 23 2 0 2 24 17447528 17447550 0.96 33.7
"SNP_FB_0944898" "chr10B" 100 18 0 0 33 50 17707775 17707758 0.96 33.7
"SNP_FB_0944898" "chr10B" 95 20 1 0 31 50 26527954 26527973 3.4 32.8
"SNP_FB_0944898" "chr10B" 90.909 22 2 0 29 50 7388698 7388677 3.4 31.9
"SNP_FB_0944898" "chr10B" 90.909 22 2 0 1 22 20267445 20267466 3.4 31.9
"SNP_FB_0944898" "chr10B" 90.909 22 2 0 3 24 28480338 28480317 3.4 31.9
"SNP_FB_0944898" "chr11B" 98 50 1 0 1 50 1877763 1877812 1.74e-16 86.9
"SNP_FB_0944898" "chr11B" 96 50 2 0 1 50 5853639 5853590 2.11e-15 82.4
"SNP_FB_0944898" "chr11B" 94 50 3 0 1 50 5069046 5068997 8.99e-14 77.9
"SNP_FB_0944898" "chr11B" 94 50 3 0 1 50 25255747 25255796 8.99e-14 77.9
"SNP_FB_0944898" "chr11B" 95.918 49 1 1 1 49 25856267 25856314 8.99e-14 77
"SNP_FB_0944898" "chr11B" 97.727 44 1 0 1 44 5876689 5876646 3.14e-13 76.1
"SNP_FB_0944898" "chr11B" 97.727 44 1 0 1 44 17855727 17855770 3.14e-13 76.1
"SNP_FB_0944898" "chr11B" 97.727 44 1 0 1 44 18500232 18500275 3.14e-13 76.1
"SNP_FB_0944898" "chr11B" 94 50 1 1 1 50 5883164 5883117 3.14e-13 75.2
"SNP_FB_0944898" "chr11B" 92 50 4 0 1 50 1658831 1658782 1.1e-12 73.4
"SNP_FB_0944898" "chr11B" 97.619 42 1 0 1 42 1744392 1744351 3.82e-12 72.5
"SNP_FB_0944898" "chr11B" 93.617 47 3 0 1 47 7783383 7783429 3.82e-12 72.5
"SNP_FB_0944898" "chr11B" 93.617 47 3 0 1 47 23407293 23407247 3.82e-12 72.5
"SNP_FB_0944898" "chr11B" 93.617 47 3 0 1 47 31967070 31967116 3.82e-12 72.5
"SNP_FB_0944898" "chr11B" 93.878 49 2 1 1 48 38772269 38772221 3.82e-12 72.5
"SNP_FB_0944898" "chr11B" 91.837 49 4 0 1 49 18451688 18451736 3.82e-12 71.6
"SNP_FB_0944898" "chr11B" 95.455 44 2 0 1 44 19385434 19385477 3.82e-12 71.6
"SNP_FB_0944898" "chr11B" 95.455 44 2 0 1 44 27101409 27101366 3.82e-12 71.6
"SNP_FB_0944898" "chr11B" 95.455 44 2 0 1 44 38778261 38778218 3.82e-12 71.6
"SNP_FB_0944898" "chr11B" 95.455 44 2 0 1 44 38789048 38789005 3.82e-12 71.6
"SNP_FB_0944898" "chr11B" 95.556 45 1 1 1 44 6825274 6825230 1.33e-11 69.8
"SNP_FB_0944898" "chr11B" 90.385 52 3 1 1 50 15480443 15480494 1.33e-11 69.8
"SNP_FB_0944898" "chr11B" 92 50 3 1 1 50 34319953 34320001 1.33e-11 69.8
"SNP_FB_0944898" "chr11B" 90 50 5 0 1 50 2761991 2761942 4.66e-11 68.9
"SNP_FB_0944898" "chr11B" 93.617 47 2 1 1 47 10762157 10762112 4.66e-11 68.9
"SNP_FB_0944898" "chr11B" 90 50 5 0 1 50 28619686 28619735 4.66e-11 68.9
"SNP_FB_0944898" "chr11B" 93.617 47 2 1 1 47 34994792 34994837 4.66e-11 68.9
"SNP_FB_0944898" "chr11B" 95.238 42 2 0 3 44 1442207 1442248 4.66e-11 68
"SNP_FB_0944898" "chr11B" 91.489 47 4 0 1 47 7792117 7792163 4.66e-11 68
"SNP_FB_0944898" "chr11B" 95.238 42 2 0 3 44 16038694 16038735 4.66e-11 68
"SNP_FB_0944898" "chr11B" 93.182 44 3 0 1 44 3691094 3691137 1.63e-10 67.1
"SNP_FB_0944898" "chr11B" 93.182 44 3 0 1 44 13614096 13614053 1.63e-10 67.1
"SNP_FB_0944898" "chr11B" 93.182 44 3 0 1 44 25265278 25265321 1.63e-10 67.1
"SNP_FB_0944898" "chr11B" 93.182 44 3 0 1 44 29494194 29494151 1.63e-10 67.1
"SNP_FB_0944898" "chr11B" 93.182 44 3 0 1 44 30912648 30912691 1.63e-10 67.1
"SNP_FB_0944898" "chr11B" 90.196 51 4 1 1 50 32357871 32357821 1.63e-10 67.1
"SNP_FB_0944898" "chr11B" 93.182 44 3 0 1 44 37976487 37976444 1.63e-10 67.1
"SNP_FB_0944898" "chr11B" 95.122 41 2 0 2 42 17356746 17356786 1.63e-10 66.2
"SNP_FB_0944898" "chr11B" 91.667 48 3 1 1 47 18623438 18623391 1.63e-10 66.2
"SNP_FB_0944898" "chr11B" 91.667 48 3 1 1 47 18630315 18630268 1.63e-10 66.2
"SNP_FB_0944898" "chr11B" 91.667 48 3 1 1 47 33572847 33572894 1.63e-10 66.2
"SNP_FB_0944898" "chr11B" 91.489 47 2 1 1 47 31973174 31973218 5.67e-10 65.3
"SNP_FB_0944898" "chr11B" 91.489 47 3 1 1 47 10763909 10763864 5.67e-10 64.4
"SNP_FB_0944898" "chr11B" 89.796 49 4 1 1 48 2130152 2130200 1.98e-09 63.5
"SNP_FB_0944898" "chr11B" 89.796 49 4 1 3 50 4857140 4857092 1.98e-09 63.5
"SNP_FB_0944898" "chr11B" 89.796 49 4 1 1 48 17253830 17253782 1.98e-09 63.5
"SNP_FB_0944898" "chr11B" 92.857 42 3 0 3 44 29892196 29892155 1.98e-09 63.5
"SNP_FB_0944898" "chr11B" 95.122 41 1 1 1 40 2898079 2898039 1.98e-09 62.6
"SNP_FB_0944898" "chr11B" 90.909 44 4 0 1 44 19390539 19390582 1.98e-09 62.6
"SNP_FB_0944898" "chr11B" 90.909 44 4 0 1 44 20124125 20124082 1.98e-09 62.6
"SNP_FB_0944898" "chr11B" 90.909 44 4 0 1 44 32156944 32156987 1.98e-09 62.6
"SNP_FB_0944898" "chr11B" 90.909 44 4 0 1 44 34883752 34883795 1.98e-09 62.6
"SNP_FB_0944898" "chr11B" 89.583 48 4 1 1 47 15601952 15601999 6.91e-09 61.7
"SNP_FB_0944898" "chr11B" 90.698 43 4 0 2 44 17363659 17363701 6.91e-09 60.8
"SNP_FB_0944898" "chr11B" 91.489 47 2 2 2 48 28143825 28143869 6.91e-09 60.8
"SNP_FB_0944898" "chr11B" 95 40 1 1 2 40 38854930 38854891 6.91e-09 60.8
"SNP_FB_0944898" "chr11B" 89.362 47 4 1 1 47 4585597 4585642 2.41e-08 59.9
"SNP_FB_0944898" "chr11B" 87.755 49 5 1 1 48 1699191 1699239 2.41e-08 59
"SNP_FB_0944898" "chr11B" 87.755 49 5 1 1 48 1851853 1851805 2.41e-08 59
"SNP_FB_0944898" "chr11B" 87.755 49 5 1 1 48 6584583 6584631 2.41e-08 59
"SNP_FB_0944898" "chr11B" 87.755 49 5 1 1 48 17261078 17261030 2.41e-08 59
"SNP_FB_0944898" "chr11B" 87.755 49 5 1 1 48 23426433 23426481 2.41e-08 59
"SNP_FB_0944898" "chr11B" 87.755 49 5 1 1 48 28263744 28263792 2.41e-08 59
"SNP_FB_0944898" "chr11B" 88 50 3 2 1 47 22473928 22473879 8.42e-08 58.1
"SNP_FB_0944898" "chr11B" 88.636 44 5 0 1 44 32304838 32304795 8.42e-08 58.1
"SNP_FB_0944898" "chr11B" 88.636 44 5 0 1 44 32317538 32317495 8.42e-08 58.1
"SNP_FB_0944898" "chr11B" 87.5 48 5 1 1 47 13559069 13559116 8.42e-08 57.2
"SNP_FB_0944898" "chr11B" 87.5 48 5 1 1 47 23919333 23919380 8.42e-08 57.2
"SNP_FB_0944898" "chr11B" 88.095 42 5 0 1 42 13831511 13831470 1.03e-06 54.5
"SNP_FB_0944898" "chr11B" 85.714 49 6 1 1 48 15542456 15542408 1.03e-06 54.5
"SNP_FB_0944898" "chr11B" 85.714 49 6 1 1 48 34305814 34305766 1.03e-06 54.5
"SNP_FB_0944898" "chr11B" 86.364 44 6 0 1 44 24666119 24666162 1.03e-06 53.6
"SNP_FB_0944898" "chr11B" 86.957 46 5 1 3 47 24789667 24789622 1.03e-06 53.6
"SNP_FB_0944898" "chr11B" 86.364 44 6 0 1 44 34889438 34889481 1.03e-06 53.6
"SNP_FB_0944898" "chr11B" 85.417 48 6 1 1 48 6665741 6665787 3.58e-06 52.7
"SNP_FB_0944898" "chr11B" 85.417 48 6 1 2 48 13797238 13797285 3.58e-06 52.7
"SNP_FB_0944898" "chr11B" 85.417 48 6 1 1 47 25040535 25040582 3.58e-06 52.7
"SNP_FB_0944898" "chr11B" 82.692 52 7 1 1 50 10512071 10512020 3.58e-06 51.8
"SNP_FB_0944898" "chr11B" 85.106 47 6 1 2 47 33577608 33577562 1.25e-05 50.9
"SNP_FB_0944898" "chr11B" 83.673 49 7 1 1 48 3747998 3747950 1.25e-05 50
"SNP_FB_0944898" "chr11B" 85.714 42 6 0 1 42 4594106 4594065 1.25e-05 50
"SNP_FB_0944898" "chr11B" 85.714 42 6 0 1 42 13836558 13836517 1.25e-05 50
"SNP_FB_0944898" "chr11B" 83.673 49 7 1 1 48 18434858 18434810 1.25e-05 50
"SNP_FB_0944898" "chr11B" 83.673 49 7 1 1 48 25260479 25260431 1.25e-05 50
"SNP_FB_0944898" "chr11B" 87.5 48 3 3 1 46 33487001 33487047 1.25e-05 50
"SNP_FB_0944898" "chr11B" 84.444 45 6 1 1 44 25036331 25036375 0.000152 47.3
"SNP_FB_0944898" "chr11B" 80.769 52 8 1 1 50 25277394 25277445 0.000152 47.3
"SNP_FB_0944898" "chr11B" 84.615 39 6 0 4 42 4599067 4599029 0.000531 44.6
"SNP_FB_0944898" "chr11B" 95.833 24 1 0 1 24 5705603 5705580 0.023 40.1
"SNP_FB_0944898" "chr11B" 95.833 24 1 0 1 24 18662486 18662509 0.023 40.1
"SNP_FB_0944898" "chr11B" 95.833 24 1 0 1 24 19129372 19129395 0.023 40.1
"SNP_FB_0944898" "chr11B" 95.833 24 1 0 1 24 27357549 27357526 0.023 40.1
"SNP_FB_0944898" "chr11B" 95.833 24 1 0 1 24 27364736 27364713 0.023 40.1
"SNP_FB_0944898" "chr11B" 95.833 24 1 0 1 24 28398901 28398878 0.023 40.1
"SNP_FB_0944898" "chr11B" 95.833 24 1 0 1 24 28404993 28404970 0.023 40.1
"SNP_FB_0944898" "chr11B" 92.308 26 2 0 19 44 28226482 28226457 0.023 39.2
"SNP_FB_0944898" "chr11B" 82 50 4 4 1 47 22910287 22910334 0.079 37.4
"SNP_FB_0944898" "chr11B" 95.455 22 1 0 1 22 355066 355087 0.28 36.5
"SNP_FB_0944898" "chr11B" 95.833 24 0 1 1 24 18354276 18354298 0.28 36.5
"SNP_FB_0944898" "chr11B" 95.833 24 0 1 1 24 21321556 21321578 0.28 36.5
"SNP_FB_0944898" "chr11B" 95.833 24 0 1 1 24 26780484 26780462 0.28 36.5
"SNP_FB_0944898" "chr11B" 95.833 24 0 1 1 24 28419780 28419758 0.28 36.5
"SNP_FB_0944898" "chr11B" 95.833 24 0 1 1 24 29652785 29652807 0.28 36.5
"SNP_FB_0944898" "chr11B" 95.833 24 0 1 1 24 29659932 29659954 0.28 36.5
"SNP_FB_0944898" "chr11B" 95.833 24 0 1 1 24 35390132 35390154 0.28 36.5
"SNP_FB_0944898" "chr11B" 91.667 24 2 0 1 24 444063 444040 0.28 35.6
"SNP_FB_0944898" "chr11B" 91.667 24 2 0 1 24 5698430 5698407 0.28 35.6
"SNP_FB_0944898" "chr11B" 91.667 24 2 0 1 24 9967017 9966994 0.28 35.6
"SNP_FB_0944898" "chr11B" 91.667 24 2 0 1 24 10783919 10783896 0.28 35.6
"SNP_FB_0944898" "chr11B" 91.667 24 2 0 1 24 12922384 12922407 0.28 35.6
"SNP_FB_0944898" "chr11B" 91.667 24 2 0 1 24 13210481 13210458 0.28 35.6
"SNP_FB_0944898" "chr11B" 91.667 24 2 0 1 24 14349034 14349011 0.28 35.6
"SNP_FB_0944898" "chr11B" 91.667 24 2 0 1 24 14355779 14355756 0.28 35.6
"SNP_FB_0944898" "chr11B" 91.667 24 2 0 1 24 14454470 14454493 0.28 35.6
"SNP_FB_0944898" "chr11B" 91.667 24 2 0 1 24 15025642 15025665 0.28 35.6
"SNP_FB_0944898" "chr11B" 91.667 24 2 0 1 24 15134339 15134362 0.28 35.6
"SNP_FB_0944898" "chr11B" 91.667 24 2 0 1 24 15864002 15863979 0.28 35.6
"SNP_FB_0944898" "chr11B" 91.667 24 2 0 1 24 16392412 16392435 0.28 35.6
"SNP_FB_0944898" "chr11B" 91.667 24 2 0 1 24 16501658 16501681 0.28 35.6
"SNP_FB_0944898" "chr11B" 91.667 24 2 0 1 24 16818704 16818727 0.28 35.6
"SNP_FB_0944898" "chr11B" 91.667 24 2 0 1 24 16819018 16818995 0.28 35.6
"SNP_FB_0944898" "chr11B" 91.667 24 2 0 1 24 16826551 16826574 0.28 35.6
"SNP_FB_0944898" "chr11B" 91.667 24 2 0 1 24 18899081 18899058 0.28 35.6
"SNP_FB_0944898" "chr11B" 91.667 24 2 0 1 24 19148172 19148149 0.28 35.6
"SNP_FB_0944898" "chr11B" 91.667 24 2 0 1 24 20089784 20089807 0.28 35.6
"SNP_FB_0944898" "chr11B" 91.667 24 2 0 1 24 21572570 21572593 0.28 35.6
"SNP_FB_0944898" "chr11B" 91.667 24 2 0 1 24 21579706 21579729 0.28 35.6
"SNP_FB_0944898" "chr11B" 91.667 24 2 0 1 24 21642301 21642324 0.28 35.6
"SNP_FB_0944898" "chr11B" 91.667 24 2 0 1 24 21730768 21730745 0.28 35.6
"SNP_FB_0944898" "chr11B" 91.667 24 2 0 1 24 21920816 21920839 0.28 35.6
"SNP_FB_0944898" "chr11B" 91.667 24 2 0 1 24 22507569 22507546 0.28 35.6
"SNP_FB_0944898" "chr11B" 91.667 24 2 0 1 24 22867898 22867921 0.28 35.6
"SNP_FB_0944898" "chr11B" 80.769 52 6 4 1 50 23416184 23416233 0.28 35.6
"SNP_FB_0944898" "chr11B" 91.667 24 2 0 1 24 24199447 24199470 0.28 35.6
"SNP_FB_0944898" "chr11B" 91.667 24 2 0 1 24 24239585 24239608 0.28 35.6
"SNP_FB_0944898" "chr11B" 91.667 24 2 0 1 24 25032483 25032506 0.28 35.6
"SNP_FB_0944898" "chr11B" 91.667 24 2 0 1 24 25125001 25125024 0.28 35.6
"SNP_FB_0944898" "chr11B" 91.667 24 2 0 1 24 25512806 25512829 0.28 35.6
"SNP_FB_0944898" "chr11B" 91.667 24 2 0 1 24 26973381 26973358 0.28 35.6
"SNP_FB_0944898" "chr11B" 91.667 24 2 0 1 24 30822556 30822579 0.28 35.6
"SNP_FB_0944898" "chr11B" 91.667 24 2 0 1 24 31364968 31364945 0.28 35.6
"SNP_FB_0944898" "chr11B" 91.667 24 2 0 1 24 31387194 31387217 0.28 35.6
"SNP_FB_0944898" "chr11B" 91.667 24 2 0 1 24 32820565 32820588 0.28 35.6
"SNP_FB_0944898" "chr11B" 91.667 24 2 0 1 24 32872552 32872575 0.28 35.6
"SNP_FB_0944898" "chr11B" 91.667 24 2 0 1 24 33339608 33339585 0.28 35.6
"SNP_FB_0944898" "chr11B" 89.286 28 2 1 9 35 22908488 22908461 0.96 34.6
"SNP_FB_0944898" "chr11B" 91.304 23 2 0 2 24 21398960 21398938 0.96 33.7
"SNP_FB_0944898" "chr11B" 91.304 23 2 0 2 24 23877380 23877402 0.96 33.7
"SNP_FB_0944898" "chr11B" 91.304 23 2 0 1 23 36065149 36065171 0.96 33.7
"SNP_FB_0944898" "chr11B" 88 25 3 0 6 30 33258246 33258222 3.4 32.8
"SNP_FB_0944898" "chr11B" 90.909 22 2 0 1 22 11235088 11235067 3.4 31.9
"SNP_FB_0944898" "chr11B" 100 17 0 0 31 47 11361914 11361898 3.4 31.9
"SNP_FB_0944898" "chr11B" 90.909 22 2 0 1 22 17755859 17755880 3.4 31.9
"SNP_FB_0944898" "chr11B" 90.909 22 2 0 3 24 18383892 18383871 3.4 31.9
"SNP_FB_0944898" "chr11B" 91.667 24 1 1 1 24 20216333 20216355 3.4 31.9
"SNP_FB_0944898" "chr11B" 90.909 22 2 0 3 24 25505671 25505692 3.4 31.9
"SNP_FB_0944898" "chr11B" 90.909 22 2 0 1 22 32665407 32665428 3.4 31.9
"SNP_FB_0944898" "chr11B" 100 17 0 0 34 50 36080123 36080139 3.4 31.9
"SNP_FB_0944898" "chr12B" 98 50 1 0 1 50 21300098 21300049 1.74e-16 86.9
"SNP_FB_0944898" "chr12B" 96 50 2 0 1 50 18109345 18109296 2.11e-15 82.4
"SNP_FB_0944898" "chr12B" 94.231 52 1 1 1 50 19015938 19015887 2.58e-14 78.8
"SNP_FB_0944898" "chr12B" 94 50 3 0 1 50 5452761 5452712 8.99e-14 77.9
"SNP_FB_0944898" "chr12B" 94 50 3 0 1 50 22079485 22079436 8.99e-14 77.9
"SNP_FB_0944898" "chr12B" 94 50 3 0 1 50 23130657 23130706 8.99e-14 77.9
"SNP_FB_0944898" "chr12B" 95.918 49 1 1 1 48 11683182 11683230 8.99e-14 77
"SNP_FB_0944898" "chr12B" 95.745 47 2 0 1 47 12415215 12415169 8.99e-14 77
"SNP_FB_0944898" "chr12B" 95.745 47 2 0 1 47 18110082 18110036 8.99e-14 77
"SNP_FB_0944898" "chr12B" 97.727 44 1 0 1 44 10511521 10511478 3.14e-13 76.1
"SNP_FB_0944898" "chr12B" 97.727 44 1 0 1 44 13583453 13583410 3.14e-13 76.1
"SNP_FB_0944898" "chr12B" 97.727 44 1 0 1 44 13654057 13654014 3.14e-13 76.1
"SNP_FB_0944898" "chr12B" 97.674 43 1 0 2 44 3270215 3270173 1.1e-12 74.3
"SNP_FB_0944898" "chr12B" 95.455 44 2 0 1 44 5500164 5500121 3.82e-12 71.6
"SNP_FB_0944898" "chr12B" 95.455 44 2 0 1 44 11568807 11568764 3.82e-12 71.6
"SNP_FB_0944898" "chr12B" 95.455 44 2 0 1 44 13759034 13759077 3.82e-12 71.6
"SNP_FB_0944898" "chr12B" 97.561 41 1 0 4 44 18077003 18077043 1.33e-11 70.7
"SNP_FB_0944898" "chr12B" 90.385 52 3 1 1 50 2256973 2256922 1.33e-11 69.8
"SNP_FB_0944898" "chr12B" 95.349 43 2 0 2 44 18082666 18082708 1.33e-11 69.8
"SNP_FB_0944898" "chr12B" 90.385 52 3 1 1 50 19738438 19738489 1.33e-11 69.8
"SNP_FB_0944898" "chr12B" 90 50 5 0 1 50 9614650 9614601 4.66e-11 68.9
"SNP_FB_0944898" "chr12B" 90 50 5 0 1 50 10473531 10473580 4.66e-11 68.9
"SNP_FB_0944898" "chr12B" 97.5 40 1 0 1 40 11498796 11498757 4.66e-11 68.9
"SNP_FB_0944898" "chr12B" 97.5 40 1 0 1 40 13182559 13182520 4.66e-11 68.9
"SNP_FB_0944898" "chr12B" 91.489 47 4 0 1 47 9950590 9950636 4.66e-11 68
"SNP_FB_0944898" "chr12B" 93.182 44 3 0 1 44 559342 559299 1.63e-10 67.1
"SNP_FB_0944898" "chr12B" 89.796 49 5 0 1 49 2212761 2212713 1.63e-10 67.1
"SNP_FB_0944898" "chr12B" 93.182 44 3 0 1 44 2215611 2215568 1.63e-10 67.1
"SNP_FB_0944898" "chr12B" 93.182 44 3 0 1 44 5518233 5518190 1.63e-10 67.1
"SNP_FB_0944898" "chr12B" 93.182 44 3 0 1 44 10529280 10529237 1.63e-10 67.1
"SNP_FB_0944898" "chr12B" 93.182 44 3 0 1 44 11575850 11575807 1.63e-10 67.1
"SNP_FB_0944898" "chr12B" 93.182 44 3 0 1 44 12419211 12419168 1.63e-10 67.1
"SNP_FB_0944898" "chr12B" 93.182 44 3 0 1 44 12690190 12690233 1.63e-10 67.1
"SNP_FB_0944898" "chr12B" 93.182 44 3 0 1 44 13957888 13957845 1.63e-10 67.1
"SNP_FB_0944898" "chr12B" 93.182 44 3 0 1 44 16666689 16666646 1.63e-10 67.1
"SNP_FB_0944898" "chr12B" 93.182 44 3 0 1 44 22097745 22097702 1.63e-10 67.1
"SNP_FB_0944898" "chr12B" 90 50 3 1 2 49 14060786 14060737 1.63e-10 66.2
"SNP_FB_0944898" "chr12B" 88.462 52 4 1 1 50 13350219 13350168 5.67e-10 65.3
"SNP_FB_0944898" "chr12B" 93.333 45 2 1 1 44 18116350 18116306 5.67e-10 65.3
"SNP_FB_0944898" "chr12B" 89.583 48 5 0 1 48 20295152 20295199 5.67e-10 65.3
"SNP_FB_0944898" "chr12B" 91.489 47 2 1 1 47 22958468 22958512 5.67e-10 65.3
"SNP_FB_0944898" "chr12B" 91.489 47 2 1 1 47 22968270 22968314 5.67e-10 65.3
"SNP_FB_0944898" "chr12B" 89.583 48 5 0 1 48 23008164 23008211 5.67e-10 65.3
"SNP_FB_0944898" "chr12B" 91.111 45 4 0 3 47 9734787 9734743 5.67e-10 64.4
"SNP_FB_0944898" "chr12B" 88 50 6 0 1 50 13354070 13354021 5.67e-10 64.4
"SNP_FB_0944898" "chr12B" 89.796 49 3 1 2 50 14061630 14061584 5.67e-10 64.4
"SNP_FB_0944898" "chr12B" 89.796 49 4 1 1 48 10703197 10703245 1.98e-09 63.5
"SNP_FB_0944898" "chr12B" 89.796 49 4 1 1 48 10752916 10752964 1.98e-09 63.5
"SNP_FB_0944898" "chr12B" 89.796 49 4 1 1 48 15537325 15537277 1.98e-09 63.5
"SNP_FB_0944898" "chr12B" 89.796 49 4 1 1 48 21301445 21301493 1.98e-09 63.5
"SNP_FB_0944898" "chr12B" 89.583 48 4 1 1 47 4460284 4460331 6.91e-09 61.7
"SNP_FB_0944898" "chr12B" 89.583 48 4 1 1 47 4467384 4467431 6.91e-09 61.7
"SNP_FB_0944898" "chr12B" 89.583 48 4 1 1 48 13036532 13036486 6.91e-09 61.7
"SNP_FB_0944898" "chr12B" 92.683 41 3 0 4 44 13385120 13385080 6.91e-09 61.7
"SNP_FB_0944898" "chr12B" 89.583 48 4 1 1 47 16325856 16325903 6.91e-09 61.7
"SNP_FB_0944898" "chr12B" 90.698 43 4 0 2 44 14794800 14794842 6.91e-09 60.8
"SNP_FB_0944898" "chr12B" 87.5 48 6 0 1 48 15881383 15881430 6.91e-09 60.8
"SNP_FB_0944898" "chr12B" 86 50 7 0 1 50 15806963 15806914 2.41e-08 59.9
"SNP_FB_0944898" "chr12B" 87.234 47 6 0 1 47 4830283 4830329 2.41e-08 59
"SNP_FB_0944898" "chr12B" 87.755 49 5 1 1 48 6225761 6225713 2.41e-08 59
"SNP_FB_0944898" "chr12B" 87.755 49 5 1 1 48 12115830 12115782 2.41e-08 59
"SNP_FB_0944898" "chr12B" 87.755 49 5 1 1 48 18469878 18469830 2.41e-08 59
"SNP_FB_0944898" "chr12B" 87.755 49 5 1 1 48 20049954 20050002 2.41e-08 59
"SNP_FB_0944898" "chr12B" 87.755 49 5 1 1 48 20768202 20768154 2.41e-08 59
"SNP_FB_0944898" "chr12B" 87.755 49 5 1 1 48 22384166 22384118 2.41e-08 59
"SNP_FB_0944898" "chr12B" 87.755 49 5 1 1 48 23008914 23008962 2.41e-08 59
"SNP_FB_0944898" "chr12B" 89.13 46 4 1 4 48 5140924 5140879 8.42e-08 58.1
"SNP_FB_0944898" "chr12B" 87.5 48 4 1 1 48 20422026 20421981 8.42e-08 58.1
"SNP_FB_0944898" "chr12B" 89.13 46 4 1 1 45 20779098 20779053 8.42e-08 58.1
"SNP_FB_0944898" "chr12B" 87.5 48 5 1 1 47 1988742 1988695 8.42e-08 57.2
"SNP_FB_0944898" "chr12B" 87.5 48 5 1 1 47 1994495 1994448 8.42e-08 57.2
"SNP_FB_0944898" "chr12B" 83.333 54 5 1 1 50 21310147 21310200 8.42e-08 57.2
"SNP_FB_0944898" "chr12B" 85.417 48 7 0 1 48 15801802 15801755 2.94e-07 56.3
"SNP_FB_0944898" "chr12B" 84.615 52 6 1 1 50 22313017 22313068 2.94e-07 56.3
"SNP_FB_0944898" "chr12B" 87.234 47 5 1 2 47 13382188 13382142 2.94e-07 55.4
"SNP_FB_0944898" "chr12B" 96.875 32 1 0 1 32 5512450 5512419 1.03e-06 54.5
"SNP_FB_0944898" "chr12B" 85.714 49 6 1 1 48 10381194 10381242 1.03e-06 54.5
"SNP_FB_0944898" "chr12B" 85.714 49 6 1 1 48 12163215 12163263 1.03e-06 54.5
"SNP_FB_0944898" "chr12B" 90.244 41 3 1 8 47 4460516 4460556 1.03e-06 53.6
"SNP_FB_0944898" "chr12B" 86.364 44 6 0 1 44 9957374 9957417 1.03e-06 53.6
"SNP_FB_0944898" "chr12B" 85.106 47 6 1 3 48 809502 809456 1.25e-05 50.9
"SNP_FB_0944898" "chr12B" 83.673 49 6 1 1 47 1366051 1366003 1.25e-05 50.9
"SNP_FB_0944898" "chr12B" 83.673 49 6 1 1 47 14740311 14740263 1.25e-05 50.9
"SNP_FB_0944898" "chr12B" 83.673 49 6 1 1 47 18423721 18423769 1.25e-05 50.9
"SNP_FB_0944898" "chr12B" 83.673 49 6 1 1 47 18778622 18778670 1.25e-05 50.9
"SNP_FB_0944898" "chr12B" 86.364 44 4 1 1 44 22412928 22412969 1.25e-05 50.9
"SNP_FB_0944898" "chr12B" 85.714 42 6 0 1 42 20170911 20170870 1.25e-05 50
"SNP_FB_0944898" "chr12B" 85.714 42 6 0 1 42 22978223 22978264 1.25e-05 50
"SNP_FB_0944898" "chr12B" 85.714 42 6 0 1 42 22980469 22980510 1.25e-05 50
"SNP_FB_0944898" "chr12B" 83.673 49 7 1 1 48 23019763 23019715 1.25e-05 50
"SNP_FB_0944898" "chr12B" 85.417 48 5 2 1 47 3411504 3411550 4.36e-05 49.1
"SNP_FB_0944898" "chr12B" 86.047 43 5 1 7 48 10374174 10374216 4.36e-05 48.2
"SNP_FB_0944898" "chr12B" 82.353 51 6 2 3 50 9768129 9768079 0.000152 46.4
"SNP_FB_0944898" "chr12B" 96.296 27 1 0 1 27 22617719 22617745 0.000531 45.5
"SNP_FB_0944898" "chr12B" 82.222 45 6 1 6 48 18382466 18382510 0.002 43.7
"SNP_FB_0944898" "chr12B" 87.879 33 4 0 8 40 13191701 13191669 0.002 42.8
"SNP_FB_0944898" "chr12B" 95.833 24 1 0 1 24 20543064 20543041 0.023 40.1
"SNP_FB_0944898" "chr12B" 89.286 28 3 0 1 28 8493818 8493791 0.079 38.3
"SNP_FB_0944898" "chr12B" 95.833 24 0 1 1 24 5788864 5788886 0.28 36.5
"SNP_FB_0944898" "chr12B" 95.833 24 0 1 1 24 9623619 9623597 0.28 36.5
"SNP_FB_0944898" "chr12B" 95.833 24 0 1 1 24 13427069 13427047 0.28 36.5
"SNP_FB_0944898" "chr12B" 95.833 24 0 1 1 24 17177261 17177239 0.28 36.5
"SNP_FB_0944898" "chr12B" 95.833 24 0 1 1 24 17185973 17185951 0.28 36.5
"SNP_FB_0944898" "chr12B" 87.097 31 3 1 18 48 258995 258966 0.28 35.6
"SNP_FB_0944898" "chr12B" 91.667 24 2 0 1 24 2549471 2549448 0.28 35.6
"SNP_FB_0944898" "chr12B" 91.667 24 2 0 1 24 6231669 6231646 0.28 35.6
"SNP_FB_0944898" "chr12B" 91.667 24 2 0 1 24 6909433 6909456 0.28 35.6
"SNP_FB_0944898" "chr12B" 91.667 24 2 0 1 24 8523060 8523083 0.28 35.6
"SNP_FB_0944898" "chr12B" 91.667 24 2 0 1 24 14173088 14173111 0.28 35.6
"SNP_FB_0944898" "chr12B" 91.667 24 2 0 1 24 14178438 14178461 0.28 35.6
"SNP_FB_0944898" "chr12B" 91.667 24 2 0 1 24 17077915 17077892 0.28 35.6
"SNP_FB_0944898" "chr12B" 91.667 24 2 0 1 24 19381473 19381450 0.28 35.6
"SNP_FB_0944898" "chr12B" 91.667 24 2 0 1 24 19391790 19391767 0.28 35.6
"SNP_FB_0944898" "chr12B" 91.667 24 2 0 1 24 19892229 19892252 0.28 35.6
"SNP_FB_0944898" "chr12B" 91.667 24 2 0 1 24 20006161 20006138 0.28 35.6
"SNP_FB_0944898" "chr12B" 91.667 24 2 0 1 24 20248631 20248608 0.28 35.6
"SNP_FB_0944898" "chr12B" 91.667 24 2 0 1 24 20538867 20538844 0.28 35.6
"SNP_FB_0944898" "chr12B" 91.667 24 2 0 1 24 21101252 21101275 0.28 35.6
"SNP_FB_0944898" "chr12B" 91.667 24 2 0 1 24 23306438 23306461 0.28 35.6
"SNP_FB_0944898" "chr12B" 95 20 1 0 1 20 3682584 3682565 3.4 32.8
"SNP_FB_0944898" "chr12B" 90.909 22 2 0 3 24 6180846 6180825 3.4 31.9
"SNP_FB_0944898" "chr12B" 90.909 22 2 0 1 22 11050383 11050404 3.4 31.9
"SNP_FB_0944898" "chr12B" 90.909 22 2 0 1 22 11057532 11057553 3.4 31.9
"SNP_FB_0944898" "chr4B" 96 50 2 0 1 50 23343373 23343422 2.11e-15 82.4
"SNP_FB_0944898" "chr4B" 94 50 3 0 1 50 18075926 18075877 8.99e-14 77.9
"SNP_FB_0944898" "chr4B" 94 50 3 0 1 50 18083133 18083084 8.99e-14 77.9
"SNP_FB_0944898" "chr4B" 97.727 44 1 0 1 44 20624755 20624712 3.14e-13 76.1
"SNP_FB_0944898" "chr4B" 94 50 1 1 1 50 21322544 21322497 3.14e-13 75.2
"SNP_FB_0944898" "chr4B" 92 50 4 0 1 50 365157 365206 1.1e-12 73.4
"SNP_FB_0944898" "chr4B" 93.617 47 3 0 1 47 1323751 1323705 3.82e-12 72.5
"SNP_FB_0944898" "chr4B" 95.455 44 2 0 1 44 13435826 13435869 3.82e-12 71.6
"SNP_FB_0944898" "chr4B" 95.455 44 2 0 1 44 21300643 21300600 3.82e-12 71.6
"SNP_FB_0944898" "chr4B" 91.667 48 4 0 1 48 433720 433673 1.33e-11 69.8
"SNP_FB_0944898" "chr4B" 93.333 45 3 0 1 45 20198320 20198276 4.66e-11 68.9
"SNP_FB_0944898" "chr4B" 91.489 47 4 0 2 48 18716955 18717001 4.66e-11 68
"SNP_FB_0944898" "chr4B" 93.182 44 3 0 1 44 23394747 23394704 1.63e-10 67.1
"SNP_FB_0944898" "chr4B" 91.667 48 3 1 1 47 3869136 3869089 1.63e-10 66.2
"SNP_FB_0944898" "chr4B" 89.583 48 5 0 1 48 4053129 4053176 5.67e-10 65.3
"SNP_FB_0944898" "chr4B" 89.583 48 5 0 1 48 4055352 4055305 5.67e-10 65.3
"SNP_FB_0944898" "chr4B" 88.462 52 4 1 1 50 21723904 21723853 5.67e-10 65.3
"SNP_FB_0944898" "chr4B" 91.304 46 2 1 1 44 6169368 6169413 1.98e-09 63.5
"SNP_FB_0944898" "chr4B" 92.857 42 3 0 3 44 15987730 15987689 1.98e-09 63.5
"SNP_FB_0944898" "chr4B" 92.857 42 3 0 3 44 24514502 24514461 1.98e-09 63.5
"SNP_FB_0944898" "chr4B" 95.122 41 1 1 1 40 6374305 6374345 1.98e-09 62.6
"SNP_FB_0944898" "chr4B" 90.909 44 4 0 1 44 14621540 14621497 1.98e-09 62.6
"SNP_FB_0944898" "chr4B" 90.909 44 4 0 1 44 22595217 22595174 1.98e-09 62.6
"SNP_FB_0944898" "chr4B" 90.909 44 4 0 1 44 23352290 23352333 1.98e-09 62.6
"SNP_FB_0944898" "chr4B" 89.583 48 4 1 1 47 5621826 5621779 6.91e-09 61.7
"SNP_FB_0944898" "chr4B" 87.755 49 5 1 1 48 1817900 1817852 2.41e-08 59
"SNP_FB_0944898" "chr4B" 90.909 44 3 1 1 44 7224283 7224325 2.41e-08 59
"SNP_FB_0944898" "chr4B" 87.755 49 5 1 1 48 16257868 16257916 2.41e-08 59
"SNP_FB_0944898" "chr4B" 87.755 49 5 1 1 48 16258117 16258165 2.41e-08 59
"SNP_FB_0944898" "chr4B" 87.234 47 6 0 1 47 22037800 22037754 2.41e-08 59
"SNP_FB_0944898" "chr4B" 92.683 41 2 1 3 42 20201918 20201878 8.42e-08 58.1
"SNP_FB_0944898" "chr4B" 88 50 4 2 3 50 13754332 13754381 8.42e-08 57.2
"SNP_FB_0944898" "chr4B" 88 50 4 2 3 50 13754566 13754615 8.42e-08 57.2
"SNP_FB_0944898" "chr4B" 90.698 43 0 2 1 42 357198 357237 2.94e-07 55.4
"SNP_FB_0944898" "chr4B" 85.714 49 6 1 1 48 14490714 14490762 1.03e-06 54.5
"SNP_FB_0944898" "chr4B" 85.714 49 6 1 1 48 21143909 21143861 1.03e-06 54.5
"SNP_FB_0944898" "chr4B" 88.095 42 5 0 1 42 22052035 22051994 1.03e-06 54.5
"SNP_FB_0944898" "chr4B" 85.714 49 6 1 1 48 24732967 24732919 1.03e-06 54.5
"SNP_FB_0944898" "chr4B" 85.417 48 6 1 1 47 964693 964740 3.58e-06 52.7
"SNP_FB_0944898" "chr4B" 92.308 39 0 2 3 40 13741964 13742000 3.58e-06 51.8
"SNP_FB_0944898" "chr4B" 83.673 49 6 1 1 47 19906359 19906311 1.25e-05 50.9
"SNP_FB_0944898" "chr4B" 85.106 47 6 1 3 48 24284885 24284931 1.25e-05 50.9
"SNP_FB_0944898" "chr4B" 82.979 47 8 0 1 47 1789148 1789102 1.25e-05 50
"SNP_FB_0944898" "chr4B" 89.744 39 3 1 3 40 12919107 12919069 1.25e-05 50
"SNP_FB_0944898" "chr4B" 83.673 49 7 1 1 48 24289856 24289808 1.25e-05 50
"SNP_FB_0944898" "chr4B" 84.091 44 7 0 1 44 4833510 4833553 4.36e-05 49.1
"SNP_FB_0944898" "chr4B" 84.091 44 7 0 1 44 10325468 10325425 4.36e-05 49.1
"SNP_FB_0944898" "chr4B" 84 50 6 2 3 50 13739494 13739543 4.36e-05 48.2
"SNP_FB_0944898" "chr4B" 83.721 43 7 0 1 43 10304364 10304322 0.000152 47.3
"SNP_FB_0944898" "chr4B" 83.333 42 7 0 1 42 3091773 3091814 0.000531 45.5
"SNP_FB_0944898" "chr4B" 83.333 42 7 0 1 42 22594515 22594474 0.000531 45.5
"SNP_FB_0944898" "chr4B" 81.25 48 8 1 1 47 3837371 3837418 0.002 43.7
"SNP_FB_0944898" "chr4B" 95.833 24 1 0 1 24 6676614 6676591 0.023 40.1
"SNP_FB_0944898" "chr4B" 95.833 24 1 0 1 24 6961243 6961266 0.023 40.1
"SNP_FB_0944898" "chr4B" 95.833 24 1 0 1 24 14500461 14500484 0.023 40.1
"SNP_FB_0944898" "chr4B" 95.833 24 1 0 1 24 14507639 14507662 0.023 40.1
"SNP_FB_0944898" "chr4B" 80 50 4 3 1 48 1047085 1047130 0.079 38.3
"SNP_FB_0944898" "chr4B" 95.833 24 0 1 1 24 1580042 1580020 0.28 36.5
"SNP_FB_0944898" "chr4B" 95.833 24 0 1 1 24 7279146 7279168 0.28 36.5
"SNP_FB_0944898" "chr4B" 95.833 24 0 1 1 24 19009566 19009544 0.28 36.5
"SNP_FB_0944898" "chr4B" 91.667 24 2 0 1 24 3081821 3081844 0.28 35.6
"SNP_FB_0944898" "chr4B" 91.667 24 2 0 1 24 3777795 3777772 0.28 35.6
"SNP_FB_0944898" "chr4B" 91.667 24 2 0 1 24 4075306 4075283 0.28 35.6
"SNP_FB_0944898" "chr4B" 91.667 24 2 0 1 24 8162960 8162983 0.28 35.6
"SNP_FB_0944898" "chr4B" 91.667 24 2 0 1 24 8704303 8704280 0.28 35.6
"SNP_FB_0944898" "chr4B" 91.667 24 2 0 1 24 14322442 14322419 0.28 35.6
"SNP_FB_0944898" "chr4B" 91.667 24 2 0 1 24 16230039 16230016 0.28 35.6
"SNP_FB_0944898" "chr4B" 91.667 24 2 0 1 24 16230715 16230692 0.28 35.6
"SNP_FB_0944898" "chr4B" 91.667 24 2 0 1 24 18689073 18689050 0.28 35.6
"SNP_FB_0944898" "chr4B" 91.667 24 2 0 1 24 19486498 19486521 0.28 35.6
"SNP_FB_0944898" "chr4B" 91.667 24 2 0 1 24 19944885 19944908 0.28 35.6
"SNP_FB_0944898" "chr4B" 91.667 24 2 0 1 24 19952060 19952083 0.28 35.6
"SNP_FB_0944898" "chr4B" 91.667 24 2 0 1 24 24734874 24734897 0.28 35.6
"SNP_FB_0944898" "chr4B" 84.375 32 2 1 1 29 6774298 6774329 0.96 34.6
"SNP_FB_0944898" "chr4B" 86.667 30 3 1 1 29 12619368 12619339 0.96 33.7
"SNP_FB_0944898" "chr4B" 91.304 23 2 0 1 23 18239700 18239722 0.96 33.7
"SNP_FB_0944898" "chr4B" 91.304 23 2 0 1 23 18268908 18268930 0.96 33.7
"SNP_FB_0944898" "chr4B" 85.185 27 4 0 1 27 7384052 7384026 3.4 31.9
"SNP_FB_0944898" "chr8B" 96 50 2 0 1 50 28447438 28447389 2.11e-15 82.4
"SNP_FB_0944898" "chr8B" 95.918 49 2 0 2 50 28675232 28675184 7.38e-15 80.6
"SNP_FB_0944898" "chr8B" 94.231 52 1 1 1 50 8471996 8472047 2.58e-14 78.8
"SNP_FB_0944898" "chr8B" 94 50 3 0 1 50 3724496 3724545 8.99e-14 77.9
"SNP_FB_0944898" "chr8B" 97.727 44 1 0 1 44 5228886 5228843 3.14e-13 76.1
"SNP_FB_0944898" "chr8B" 97.727 44 1 0 1 44 8478002 8478045 3.14e-13 76.1
"SNP_FB_0944898" "chr8B" 97.727 44 1 0 1 44 11608717 11608674 3.14e-13 76.1
"SNP_FB_0944898" "chr8B" 97.727 44 1 0 1 44 12919755 12919798 3.14e-13 76.1
"SNP_FB_0944898" "chr8B" 97.727 44 1 0 1 44 13812896 13812853 3.14e-13 76.1
"SNP_FB_0944898" "chr8B" 97.727 44 1 0 1 44 24814734 24814691 3.14e-13 76.1
"SNP_FB_0944898" "chr8B" 97.727 44 1 0 1 44 26925871 26925828 3.14e-13 76.1
"SNP_FB_0944898" "chr8B" 94.118 51 2 1 1 50 27059635 27059685 3.14e-13 76.1
"SNP_FB_0944898" "chr8B" 95.745 47 0 1 1 47 3374737 3374693 1.1e-12 74.3
"SNP_FB_0944898" "chr8B" 92.308 52 2 1 1 50 26920622 26920571 1.1e-12 74.3
"SNP_FB_0944898" "chr8B" 92 50 4 0 1 50 7957422 7957471 1.1e-12 73.4
"SNP_FB_0944898" "chr8B" 100 40 0 0 1 40 26399719 26399680 1.1e-12 73.4
"SNP_FB_0944898" "chr8B" 93.617 47 3 0 1 47 4321180 4321134 3.82e-12 72.5
"SNP_FB_0944898" "chr8B" 97.619 42 1 0 3 44 11605339 11605298 3.82e-12 72.5
"SNP_FB_0944898" "chr8B" 95.455 44 2 0 1 44 12785273 12785230 3.82e-12 71.6
"SNP_FB_0944898" "chr8B" 95.455 44 2 0 1 44 24819400 24819357 3.82e-12 71.6
"SNP_FB_0944898" "chr8B" 93.478 46 3 0 2 47 25787457 25787502 1.33e-11 70.7
"SNP_FB_0944898" "chr8B" 95.349 43 2 0 2 44 3325074 3325032 1.33e-11 69.8
"SNP_FB_0944898" "chr8B" 93.617 47 1 1 1 47 29287349 29287305 1.33e-11 69.8
"SNP_FB_0944898" "chr8B" 90 50 5 0 1 50 29195811 29195860 4.66e-11 68.9
"SNP_FB_0944898" "chr8B" 90 50 5 0 1 50 29412860 29412811 4.66e-11 68.9
"SNP_FB_0944898" "chr8B" 91.837 49 3 1 3 50 8184159 8184111 4.66e-11 68
"SNP_FB_0944898" "chr8B" 95.238 42 2 0 3 44 9081838 9081797 4.66e-11 68
"SNP_FB_0944898" "chr8B" 91.667 48 3 1 1 47 11663587 11663634 1.63e-10 66.2
"SNP_FB_0944898" "chr8B" 91.489 47 2 1 1 47 12563413 12563457 5.67e-10 65.3
"SNP_FB_0944898" "chr8B" 90 50 4 1 1 50 22776465 22776513 5.67e-10 65.3
"SNP_FB_0944898" "chr8B" 90 50 4 1 2 50 29184658 29184609 5.67e-10 65.3
"SNP_FB_0944898" "chr8B" 91.111 45 4 0 3 47 3176144 3176188 5.67e-10 64.4
"SNP_FB_0944898" "chr8B" 95 40 2 0 1 40 3693408 3693447 5.67e-10 64.4
"SNP_FB_0944898" "chr8B" 95 40 2 0 1 40 3701195 3701234 5.67e-10 64.4
"SNP_FB_0944898" "chr8B" 95 40 2 0 1 40 26281669 26281630 5.67e-10 64.4
"SNP_FB_0944898" "chr8B" 89.796 49 4 1 1 48 2704481 2704529 1.98e-09 63.5
"SNP_FB_0944898" "chr8B" 89.796 49 4 1 1 48 27697833 27697785 1.98e-09 63.5
"SNP_FB_0944898" "chr8B" 89.362 47 5 0 1 47 28013942 28013988 1.98e-09 63.5
"SNP_FB_0944898" "chr8B" 90.909 44 4 0 1 44 25783134 25783177 1.98e-09 62.6
"SNP_FB_0944898" "chr8B" 90.909 44 4 0 1 44 25920846 25920889 1.98e-09 62.6
"SNP_FB_0944898" "chr8B" 89.13 46 5 0 2 47 3958372 3958417 6.91e-09 61.7
"SNP_FB_0944898" "chr8B" 89.583 48 4 1 1 47 27341060 27341013 6.91e-09 61.7
"SNP_FB_0944898" "chr8B" 89.583 48 4 1 2 48 28488513 28488466 6.91e-09 61.7
"SNP_FB_0944898" "chr8B" 91.489 47 2 2 6 50 4680339 4680293 6.91e-09 60.8
"SNP_FB_0944898" "chr8B" 94.737 38 2 0 7 44 12524965 12524928 6.91e-09 60.8
"SNP_FB_0944898" "chr8B" 89.796 49 3 2 1 48 27696714 27696667 2.41e-08 59.9
"SNP_FB_0944898" "chr8B" 94.595 37 2 0 8 44 2430891 2430927 2.41e-08 59
"SNP_FB_0944898" "chr8B" 86.538 52 2 2 1 50 3382207 3382255 2.41e-08 59
"SNP_FB_0944898" "chr8B" 87.755 49 5 1 1 48 4524933 4524981 2.41e-08 59
"SNP_FB_0944898" "chr8B" 87.755 49 5 1 1 48 4526265 4526217 2.41e-08 59
"SNP_FB_0944898" "chr8B" 88.235 51 4 2 1 50 8188723 8188674 2.41e-08 59
"SNP_FB_0944898" "chr8B" 87.755 49 5 1 1 48 12598353 12598305 2.41e-08 59
"SNP_FB_0944898" "chr8B" 87.755 49 5 1 1 48 25793299 25793251 2.41e-08 59
"SNP_FB_0944898" "chr8B" 87.755 49 5 1 1 48 25854460 25854412 2.41e-08 59
"SNP_FB_0944898" "chr8B" 87.234 47 6 0 1 47 25903060 25903014 2.41e-08 59
"SNP_FB_0944898" "chr8B" 87.755 49 5 1 1 48 28809520 28809472 2.41e-08 59
"SNP_FB_0944898" "chr8B" 88 50 4 2 1 48 987504 987553 8.42e-08 57.2
"SNP_FB_0944898" "chr8B" 87.5 48 5 1 1 47 19965626 19965673 8.42e-08 57.2
"SNP_FB_0944898" "chr8B" 87.5 48 5 1 1 47 24185465 24185418 8.42e-08 57.2
"SNP_FB_0944898" "chr8B" 83.333 54 5 1 1 50 25267170 25267223 8.42e-08 57.2
"SNP_FB_0944898" "chr8B" 88.889 45 4 1 1 44 25779877 25779921 2.94e-07 56.3
"SNP_FB_0944898" "chr8B" 87.234 47 5 1 2 47 24224280 24224234 2.94e-07 55.4
"SNP_FB_0944898" "chr8B" 85.714 49 6 1 1 48 267767 267719 1.03e-06 54.5
"SNP_FB_0944898" "chr8B" 85.714 49 6 1 1 48 6395083 6395035 1.03e-06 54.5
"SNP_FB_0944898" "chr8B" 85.714 49 6 1 1 48 13968651 13968699 1.03e-06 54.5
"SNP_FB_0944898" "chr8B" 85.714 49 6 1 1 48 13983180 13983228 1.03e-06 54.5
"SNP_FB_0944898" "chr8B" 85.714 49 6 1 1 48 24021983 24021935 1.03e-06 54.5
"SNP_FB_0944898" "chr8B" 85.714 49 6 1 1 48 26979968 26980016 1.03e-06 54.5
"SNP_FB_0944898" "chr8B" 83.673 49 8 0 1 49 4515474 4515426 1.03e-06 53.6
"SNP_FB_0944898" "chr8B" 87.037 54 2 4 1 50 22084232 22084180 1.03e-06 53.6
"SNP_FB_0944898" "chr8B" 86.364 44 6 0 1 44 25924661 25924704 1.03e-06 53.6
"SNP_FB_0944898" "chr8B" 82.692 52 7 1 1 50 27800524 27800473 3.58e-06 51.8
"SNP_FB_0944898" "chr8B" 86.364 44 3 1 1 44 27903555 27903515 3.58e-06 51.8
"SNP_FB_0944898" "chr8B" 82.692 52 7 1 1 50 29630745 29630796 3.58e-06 51.8
"SNP_FB_0944898" "chr8B" 85.714 42 6 0 1 42 1087782 1087741 1.25e-05 50
"SNP_FB_0944898" "chr8B" 82.353 51 7 1 2 50 25828693 25828643 1.25e-05 50
"SNP_FB_0944898" "chr8B" 86.364 44 5 1 6 48 26940049 26940092 1.25e-05 50
"SNP_FB_0944898" "chr8B" 83.333 48 7 1 1 47 26555940 26555893 4.36e-05 48.2
"SNP_FB_0944898" "chr8B" 85.366 41 6 0 2 42 28538378 28538338 4.36e-05 48.2
"SNP_FB_0944898" "chr8B" 81.633 49 7 1 1 47 24182364 24182412 0.000152 46.4
"SNP_FB_0944898" "chr8B" 81.25 48 7 1 1 48 29566614 29566569 0.000531 44.6
"SNP_FB_0944898" "chr8B" 80 50 8 1 1 48 11826666 11826617 0.002 43.7
"SNP_FB_0944898" "chr8B" 78.846 52 9 1 1 50 25833277 25833226 0.002 42.8
"SNP_FB_0944898" "chr8B" 95.833 24 1 0 1 24 21446808 21446831 0.023 40.1
"SNP_FB_0944898" "chr8B" 95.833 24 1 0 1 24 29284238 29284215 0.023 40.1
"SNP_FB_0944898" "chr8B" 83.673 49 4 4 2 48 27874046 27874092 0.023 39.2
"SNP_FB_0944898" "chr8B" 90 30 2 1 1 29 12666910 12666881 0.079 38.3
"SNP_FB_0944898" "chr8B" 95.833 24 0 1 1 24 1372773 1372751 0.28 36.5
"SNP_FB_0944898" "chr8B" 95.833 24 0 1 1 24 3851366 3851344 0.28 36.5
"SNP_FB_0944898" "chr8B" 95.833 24 0 1 1 24 5067653 5067631 0.28 36.5
"SNP_FB_0944898" "chr8B" 95.833 24 0 1 1 24 5074833 5074811 0.28 36.5
"SNP_FB_0944898" "chr8B" 95.833 24 0 1 1 24 11164357 11164379 0.28 36.5
"SNP_FB_0944898" "chr8B" 95.833 24 0 1 1 24 11171410 11171432 0.28 36.5
"SNP_FB_0944898" "chr8B" 95.833 24 0 1 1 24 20906266 20906244 0.28 36.5
"SNP_FB_0944898" "chr8B" 95.833 24 0 1 1 24 27111065 27111087 0.28 36.5
"SNP_FB_0944898" "chr8B" 95.833 24 0 1 1 24 27118220 27118242 0.28 36.5
"SNP_FB_0944898" "chr8B" 91.667 24 2 0 1 24 270315 270292 0.28 35.6
"SNP_FB_0944898" "chr8B" 91.667 24 2 0 1 24 1341478 1341455 0.28 35.6
"SNP_FB_0944898" "chr8B" 91.667 24 2 0 1 24 2114438 2114461 0.28 35.6
"SNP_FB_0944898" "chr8B" 91.667 24 2 0 1 24 6490364 6490341 0.28 35.6
"SNP_FB_0944898" "chr8B" 91.667 24 2 0 1 24 7033965 7033942 0.28 35.6
"SNP_FB_0944898" "chr8B" 91.667 24 2 0 1 24 12316722 12316699 0.28 35.6
"SNP_FB_0944898" "chr8B" 91.667 24 2 0 1 24 12725539 12725516 0.28 35.6
"SNP_FB_0944898" "chr8B" 91.667 24 2 0 1 24 13524645 13524622 0.28 35.6
"SNP_FB_0944898" "chr8B" 91.667 24 2 0 1 24 13535107 13535084 0.28 35.6
"SNP_FB_0944898" "chr8B" 91.667 24 2 0 1 24 14677859 14677882 0.28 35.6
"SNP_FB_0944898" "chr8B" 91.667 24 2 0 1 24 15003396 15003373 0.28 35.6
"SNP_FB_0944898" "chr8B" 91.667 24 2 0 1 24 15037589 15037612 0.28 35.6
"SNP_FB_0944898" "chr8B" 91.667 24 2 0 1 24 15439653 15439676 0.28 35.6
"SNP_FB_0944898" "chr8B" 91.667 24 2 0 1 24 17008920 17008943 0.28 35.6
"SNP_FB_0944898" "chr8B" 91.667 24 2 0 1 24 17009227 17009204 0.28 35.6
"SNP_FB_0944898" "chr8B" 91.667 24 2 0 1 24 17734629 17734652 0.28 35.6
"SNP_FB_0944898" "chr8B" 91.667 24 2 0 1 24 21174169 21174146 0.28 35.6
"SNP_FB_0944898" "chr8B" 91.667 24 2 0 1 24 23708558 23708581 0.28 35.6
"SNP_FB_0944898" "chr8B" 91.667 24 2 0 1 24 23815528 23815551 0.28 35.6
"SNP_FB_0944898" "chr8B" 91.667 24 2 0 1 24 24413804 24413781 0.28 35.6
"SNP_FB_0944898" "chr8B" 91.667 24 2 0 1 24 25480112 25480135 0.28 35.6
"SNP_FB_0944898" "chr8B" 91.667 24 2 0 1 24 27407723 27407746 0.28 35.6
"SNP_FB_0944898" "chr8B" 91.667 24 2 0 1 24 28173178 28173155 0.28 35.6
"SNP_FB_0944898" "chr8B" 91.667 24 2 0 1 24 28179345 28179322 0.28 35.6
"SNP_FB_0944898" "chr8B" 91.667 24 2 0 1 24 29698824 29698801 0.28 35.6
"SNP_FB_0944898" "chr8B" 81.633 49 5 4 1 47 25225606 25225652 0.96 34.6
"SNP_FB_0944898" "chr8B" 88.462 26 3 0 1 26 25791168 25791143 0.96 34.6
"SNP_FB_0944898" "chr8B" 91.304 23 2 0 2 24 12309538 12309516 0.96 33.7
"SNP_FB_0944898" "chr8B" 91.304 23 2 0 2 24 19265580 19265602 0.96 33.7
"SNP_FB_0944898" "chr8B" 95.455 22 0 1 8 28 18054785 18054806 3.4 32.8
"SNP_FB_0944898" "chr8B" 95.455 22 0 1 8 28 18062922 18062943 3.4 32.8
"SNP_FB_0944898" "chr8B" 80 50 5 4 2 48 20284432 20284385 3.4 32.8
"SNP_FB_0944898" "chr8B" 90.909 22 2 0 3 24 3252275 3252254 3.4 31.9
"SNP_FB_0944898" "chr8B" 90.909 22 2 0 1 22 11071195 11071216 3.4 31.9
"SNP_FB_0944898" "chr8B" 86.207 29 3 1 2 29 12332030 12332002 3.4 31.9
"SNP_FB_0944898" "chr8B" 90.909 22 2 0 3 24 13014886 13014907 3.4 31.9
"SNP_FB_0944898" "chr8B" 85.185 27 4 0 20 46 22426885 22426859 3.4 31.9
"SNP_FB_0944898" "chr15B" 96 50 2 0 1 50 16326334 16326383 2.11e-15 82.4
"SNP_FB_0944898" "chr15B" 94.231 52 1 1 1 50 37716639 37716690 2.58e-14 78.8
"SNP_FB_0944898" "chr15B" 94 50 3 0 1 50 12437178 12437227 8.99e-14 77.9
"SNP_FB_0944898" "chr15B" 94 50 3 0 1 50 43076066 43076017 8.99e-14 77.9
"SNP_FB_0944898" "chr15B" 95.918 49 1 1 1 48 11253088 11253136 8.99e-14 77
"SNP_FB_0944898" "chr15B" 97.727 44 1 0 1 44 38469703 38469660 3.14e-13 76.1
"SNP_FB_0944898" "chr15B" 94 50 1 1 1 50 5770081 5770034 3.14e-13 75.2
"SNP_FB_0944898" "chr15B" 92.308 52 2 1 1 50 4263427 4263478 1.1e-12 74.3
"SNP_FB_0944898" "chr15B" 94 50 2 1 1 50 34042681 34042633 1.1e-12 74.3
"SNP_FB_0944898" "chr15B" 92 50 4 0 1 50 7479885 7479934 1.1e-12 73.4
"SNP_FB_0944898" "chr15B" 92 50 4 0 1 50 16310211 16310260 1.1e-12 73.4
"SNP_FB_0944898" "chr15B" 92 50 4 0 1 50 16349598 16349647 1.1e-12 73.4
"SNP_FB_0944898" "chr15B" 92 50 4 0 1 50 42784992 42785041 1.1e-12 73.4
"SNP_FB_0944898" "chr15B" 93.878 49 2 1 3 50 20516235 20516283 3.82e-12 72.5
"SNP_FB_0944898" "chr15B" 95.455 44 2 0 1 44 11787804 11787847 3.82e-12 71.6
"SNP_FB_0944898" "chr15B" 92.157 51 3 1 1 50 20491216 20491266 3.82e-12 71.6
"SNP_FB_0944898" "chr15B" 92.157 51 3 1 1 50 20503904 20503954 3.82e-12 71.6
"SNP_FB_0944898" "chr15B" 95.455 44 2 0 1 44 21112077 21112120 3.82e-12 71.6
"SNP_FB_0944898" "chr15B" 92.157 51 3 1 1 50 40137182 40137132 3.82e-12 71.6
"SNP_FB_0944898" "chr15B" 92 50 2 1 1 50 38811781 38811828 1.33e-11 70.7
"SNP_FB_0944898" "chr15B" 90.385 52 3 1 1 50 871306 871255 1.33e-11 69.8
"SNP_FB_0944898" "chr15B" 93.333 45 3 0 1 45 5720844 5720800 4.66e-11 68.9
"SNP_FB_0944898" "chr15B" 93.617 47 2 1 1 47 12766369 12766324 4.66e-11 68.9
"SNP_FB_0944898" "chr15B" 90 50 5 0 1 50 16386352 16386401 4.66e-11 68.9
"SNP_FB_0944898" "chr15B" 91.489 47 4 0 1 47 9438924 9438878 4.66e-11 68
"SNP_FB_0944898" "chr15B" 93.182 44 3 0 1 44 2705116 2705073 1.63e-10 67.1
"SNP_FB_0944898" "chr15B" 93.182 44 3 0 1 44 8366206 8366163 1.63e-10 67.1
"SNP_FB_0944898" "chr15B" 93.478 46 2 1 6 50 10064372 10064417 1.63e-10 67.1
"SNP_FB_0944898" "chr15B" 90.196 51 4 1 1 50 43674759 43674709 1.63e-10 67.1
"SNP_FB_0944898" "chr15B" 93.182 44 3 0 1 44 44381725 44381768 1.63e-10 67.1
"SNP_FB_0944898" "chr15B" 95.122 41 2 0 4 44 992657 992697 1.63e-10 66.2
"SNP_FB_0944898" "chr15B" 91.667 48 3 1 1 47 9931956 9931909 1.63e-10 66.2
"SNP_FB_0944898" "chr15B" 91.667 48 3 1 2 48 20898857 20898810 1.63e-10 66.2
"SNP_FB_0944898" "chr15B" 91.667 48 3 1 2 48 20909927 20909880 1.63e-10 66.2
"SNP_FB_0944898" "chr15B" 91.667 48 3 1 2 48 20920699 20920652 1.63e-10 66.2
"SNP_FB_0944898" "chr15B" 90 50 4 1 1 50 14502090 14502138 5.67e-10 65.3
"SNP_FB_0944898" "chr15B" 93.023 43 3 0 2 44 14517667 14517709 5.67e-10 65.3
"SNP_FB_0944898" "chr15B" 90 50 4 1 1 50 14534089 14534137 5.67e-10 65.3
"SNP_FB_0944898" "chr15B" 93.023 43 3 0 2 44 14549670 14549712 5.67e-10 65.3
"SNP_FB_0944898" "chr15B" 90 50 4 1 1 50 16334363 16334411 5.67e-10 65.3
"SNP_FB_0944898" "chr15B" 90 50 4 1 1 50 16345612 16345660 5.67e-10 65.3
"SNP_FB_0944898" "chr15B" 93.333 45 2 1 1 44 25392605 25392649 5.67e-10 65.3
"SNP_FB_0944898" "chr15B" 93.333 45 2 1 1 44 25405005 25405049 5.67e-10 65.3
"SNP_FB_0944898" "chr15B" 95 40 2 0 1 40 11528639 11528678 5.67e-10 64.4
"SNP_FB_0944898" "chr15B" 95.238 42 1 1 2 42 25400599 25400640 5.67e-10 64.4
"SNP_FB_0944898" "chr15B" 95.238 42 1 1 2 42 25412999 25413040 5.67e-10 64.4
"SNP_FB_0944898" "chr15B" 89.796 49 4 1 1 48 41260590 41260638 1.98e-09 63.5
"SNP_FB_0944898" "chr15B" 90.909 44 4 0 1 44 14580558 14580601 1.98e-09 62.6
"SNP_FB_0944898" "chr15B" 90.909 44 4 0 1 44 16556679 16556636 1.98e-09 62.6
"SNP_FB_0944898" "chr15B" 90.909 44 4 0 1 44 42770462 42770505 1.98e-09 62.6
"SNP_FB_0944898" "chr15B" 90.909 44 4 0 1 44 44377428 44377471 1.98e-09 62.6
"SNP_FB_0944898" "chr15B" 89.583 48 4 1 1 47 4132109 4132156 6.91e-09 61.7
"SNP_FB_0944898" "chr15B" 89.583 48 4 1 1 47 14578494 14578541 6.91e-09 61.7
"SNP_FB_0944898" "chr15B" 89.583 48 4 1 1 47 21981199 21981152 6.91e-09 61.7
"SNP_FB_0944898" "chr15B" 89.583 48 4 1 1 47 26360315 26360268 6.91e-09 61.7
"SNP_FB_0944898" "chr15B" 89.583 48 4 1 1 47 37629970 37630017 6.91e-09 61.7
"SNP_FB_0944898" "chr15B" 89.583 48 4 1 1 48 41175025 41175071 6.91e-09 61.7
"SNP_FB_0944898" "chr15B" 92.5 40 3 0 1 40 9406538 9406499 2.41e-08 59.9
"SNP_FB_0944898" "chr15B" 92.5 40 3 0 1 40 45003177 45003138 2.41e-08 59.9
"SNP_FB_0944898" "chr15B" 92.5 40 3 0 1 40 45014090 45014051 2.41e-08 59.9
"SNP_FB_0944898" "chr15B" 87.755 49 5 1 1 48 2750291 2750339 2.41e-08 59
"SNP_FB_0944898" "chr15B" 87.755 49 5 1 1 48 14451697 14451745 2.41e-08 59
"SNP_FB_0944898" "chr15B" 87.755 49 5 1 1 48 16370193 16370145 2.41e-08 59
"SNP_FB_0944898" "chr15B" 89.13 46 3 1 3 48 18112710 18112753 2.41e-08 59
"SNP_FB_0944898" "chr15B" 87.755 49 5 1 1 48 22328982 22329030 2.41e-08 59
"SNP_FB_0944898" "chr15B" 87.755 49 5 1 1 48 26552437 26552485 2.41e-08 59
"SNP_FB_0944898" "chr15B" 87.755 49 5 1 1 48 41008912 41008960 2.41e-08 59
"SNP_FB_0944898" "chr15B" 92.683 41 2 1 1 40 10402899 10402859 8.42e-08 58.1
"SNP_FB_0944898" "chr15B" 89.583 48 3 2 1 47 15882847 15882893 8.42e-08 58.1
"SNP_FB_0944898" "chr15B" 88.636 44 5 0 1 44 29124781 29124738 8.42e-08 58.1
"SNP_FB_0944898" "chr15B" 88.636 44 5 0 1 44 40341981 40342024 8.42e-08 58.1
"SNP_FB_0944898" "chr15B" 88.636 44 5 0 1 44 42773363 42773320 8.42e-08 58.1
"SNP_FB_0944898" "chr15B" 86 50 5 1 1 50 2743195 2743242 8.42e-08 57.2
"SNP_FB_0944898" "chr15B" 87.5 48 5 1 1 47 3786330 3786283 8.42e-08 57.2
"SNP_FB_0944898" "chr15B" 87.5 48 5 1 1 47 9171407 9171454 8.42e-08 57.2
"SNP_FB_0944898" "chr15B" 87.5 48 5 1 1 47 9181375 9181422 8.42e-08 57.2
"SNP_FB_0944898" "chr15B" 87.5 48 5 1 1 47 13993365 13993318 8.42e-08 57.2
"SNP_FB_0944898" "chr15B" 87.5 48 5 1 1 47 14417885 14417838 8.42e-08 57.2
"SNP_FB_0944898" "chr15B" 87.5 48 5 1 1 47 14428494 14428447 8.42e-08 57.2
"SNP_FB_0944898" "chr15B" 87.5 48 5 1 1 47 21371299 21371252 8.42e-08 57.2
"SNP_FB_0944898" "chr15B" 87.5 48 5 1 1 47 26938043 26937996 8.42e-08 57.2
"SNP_FB_0944898" "chr15B" 87.5 48 5 1 1 47 35343377 35343330 8.42e-08 57.2
"SNP_FB_0944898" "chr15B" 87.5 48 5 1 1 47 44973192 44973145 8.42e-08 57.2
"SNP_FB_0944898" "chr15B" 87.5 48 5 1 1 47 44982552 44982505 8.42e-08 57.2
"SNP_FB_0944898" "chr15B" 88.372 43 5 0 2 44 38891927 38891885 2.94e-07 56.3
"SNP_FB_0944898" "chr15B" 94.286 35 2 0 10 44 7403820 7403786 2.94e-07 55.4
"SNP_FB_0944898" "chr15B" 90.476 42 3 1 1 41 13999221 13999180 2.94e-07 55.4
"SNP_FB_0944898" "chr15B" 85.714 49 5 1 1 47 40359047 40358999 2.94e-07 55.4
"SNP_FB_0944898" "chr15B" 85.714 49 5 1 1 47 44120278 44120230 2.94e-07 55.4
"SNP_FB_0944898" "chr15B" 85.714 49 6 1 1 48 13198214 13198262 1.03e-06 54.5
"SNP_FB_0944898" "chr15B" 85.714 49 6 1 1 48 16329519 16329471 1.03e-06 54.5
"SNP_FB_0944898" "chr15B" 85.714 49 6 1 1 48 21014873 21014921 1.03e-06 54.5
"SNP_FB_0944898" "chr15B" 85.714 49 6 1 1 48 27661709 27661757 1.03e-06 54.5
"SNP_FB_0944898" "chr15B" 85.714 49 6 1 1 48 40480194 40480146 1.03e-06 54.5
"SNP_FB_0944898" "chr15B" 90.244 41 3 1 8 47 16040730 16040690 1.03e-06 53.6
"SNP_FB_0944898" "chr15B" 85.417 48 5 1 1 48 40419289 40419244 1.03e-06 53.6
"SNP_FB_0944898" "chr15B" 92.105 38 2 1 4 40 965723 965686 3.58e-06 52.7
"SNP_FB_0944898" "chr15B" 85.417 48 6 1 1 47 39782459 39782506 3.58e-06 52.7
"SNP_FB_0944898" "chr15B" 85.417 48 6 1 1 47 40299786 40299833 3.58e-06 52.7
"SNP_FB_0944898" "chr15B" 85.714 42 6 0 1 42 6798216 6798175 1.25e-05 50
"SNP_FB_0944898" "chr15B" 83.673 49 7 1 1 48 15153824 15153872 1.25e-05 50
"SNP_FB_0944898" "chr15B" 83.673 49 7 1 1 48 15167753 15167801 1.25e-05 50
"SNP_FB_0944898" "chr15B" 86.957 46 4 2 3 47 15877303 15877347 1.25e-05 50
"SNP_FB_0944898" "chr15B" 83.673 49 7 1 1 48 31483449 31483497 1.25e-05 50
"SNP_FB_0944898" "chr15B" 82.979 47 8 0 1 47 35336304 35336258 1.25e-05 50
"SNP_FB_0944898" "chr15B" 84.091 44 7 0 1 44 8188044 8188087 4.36e-05 49.1
"SNP_FB_0944898" "chr15B" 85.417 48 5 2 1 47 18573308 18573354 4.36e-05 49.1
"SNP_FB_0944898" "chr15B" 84.091 44 7 0 1 44 19687164 19687121 4.36e-05 49.1
"SNP_FB_0944898" "chr15B" 83.333 48 7 1 1 47 20045151 20045104 4.36e-05 48.2
"SNP_FB_0944898" "chr15B" 83.721 43 7 0 1 43 19726145 19726103 0.000152 47.3
"SNP_FB_0944898" "chr15B" 83.721 43 7 0 1 43 19734178 19734136 0.000152 47.3
"SNP_FB_0944898" "chr15B" 79.245 53 7 1 2 50 29132204 29132152 0.000152 46.4
"SNP_FB_0944898" "chr15B" 100 24 0 0 1 24 30585051 30585074 0.000531 44.6
"SNP_FB_0944898" "chr15B" 82.979 47 5 2 2 47 26074677 26074721 0.002 43.7
"SNP_FB_0944898" "chr15B" 81.633 49 7 2 1 48 31492592 31492639 0.006 41.9
"SNP_FB_0944898" "chr15B" 89.655 29 3 0 1 29 6655198 6655170 0.023 40.1
"SNP_FB_0944898" "chr15B" 95.833 24 1 0 1 24 7222750 7222773 0.023 40.1
"SNP_FB_0944898" "chr15B" 95.833 24 1 0 1 24 7231975 7231998 0.023 40.1
"SNP_FB_0944898" "chr15B" 95.833 24 1 0 1 24 7239108 7239131 0.023 40.1
"SNP_FB_0944898" "chr15B" 95.833 24 1 0 1 24 17684844 17684821 0.023 40.1
"SNP_FB_0944898" "chr15B" 95.833 24 1 0 1 24 20090617 20090594 0.023 40.1
"SNP_FB_0944898" "chr15B" 89.655 29 3 0 1 29 29125120 29125092 0.023 40.1
"SNP_FB_0944898" "chr15B" 95.833 24 1 0 1 24 30593331 30593354 0.023 40.1
"SNP_FB_0944898" "chr15B" 95.833 24 1 0 1 24 38445870 38445893 0.023 40.1
"SNP_FB_0944898" "chr15B" 95.833 24 1 0 1 24 39124986 39124963 0.023 40.1
"SNP_FB_0944898" "chr15B" 80.392 51 6 3 2 48 37451486 37451536 0.079 38.3
"SNP_FB_0944898" "chr15B" 95.833 24 0 1 1 24 10268996 10268974 0.28 36.5
"SNP_FB_0944898" "chr15B" 95.833 24 0 1 1 24 30545082 30545104 0.28 36.5
"SNP_FB_0944898" "chr15B" 95.455 22 1 0 3 24 36811674 36811653 0.28 36.5
"SNP_FB_0944898" "chr15B" 95.833 24 0 1 1 24 37775276 37775254 0.28 36.5
"SNP_FB_0944898" "chr15B" 95.833 24 0 1 1 24 37782425 37782403 0.28 36.5
"SNP_FB_0944898" "chr15B" 95.833 24 0 1 1 24 43097503 43097525 0.28 36.5
"SNP_FB_0944898" "chr15B" 95.833 24 0 1 1 24 45074083 45074061 0.28 36.5
"SNP_FB_0944898" "chr15B" 95.833 24 0 1 1 24 45081226 45081204 0.28 36.5
"SNP_FB_0944898" "chr15B" 91.667 24 2 0 1 24 643840 643817 0.28 35.6
"SNP_FB_0944898" "chr15B" 91.667 24 2 0 1 24 3930475 3930452 0.28 35.6
"SNP_FB_0944898" "chr15B" 91.667 24 2 0 1 24 5311512 5311489 0.28 35.6
"SNP_FB_0944898" "chr15B" 91.667 24 2 0 1 24 5377579 5377602 0.28 35.6
"SNP_FB_0944898" "chr15B" 91.667 24 2 0 1 24 5787123 5787100 0.28 35.6
"SNP_FB_0944898" "chr15B" 91.667 24 2 0 1 24 6212767 6212790 0.28 35.6
"SNP_FB_0944898" "chr15B" 91.667 24 2 0 1 24 6376266 6376243 0.28 35.6
"SNP_FB_0944898" "chr15B" 91.667 24 2 0 27 50 7425254 7425231 0.28 35.6
"SNP_FB_0944898" "chr15B" 91.667 24 2 0 1 24 9538323 9538300 0.28 35.6
"SNP_FB_0944898" "chr15B" 91.667 24 2 0 1 24 9758913 9758890 0.28 35.6
"SNP_FB_0944898" "chr15B" 91.667 24 2 0 1 24 10901670 10901647 0.28 35.6
"SNP_FB_0944898" "chr15B" 91.667 24 2 0 1 24 11192534 11192557 0.28 35.6
"SNP_FB_0944898" "chr15B" 91.667 24 2 0 1 24 12652240 12652263 0.28 35.6
"SNP_FB_0944898" "chr15B" 91.667 24 2 0 1 24 14478487 14478510 0.28 35.6
"SNP_FB_0944898" "chr15B" 91.667 24 2 0 1 24 20606663 20606640 0.28 35.6
"SNP_FB_0944898" "chr15B" 91.667 24 2 0 1 24 23299949 23299972 0.28 35.6
"SNP_FB_0944898" "chr15B" 91.667 24 2 0 1 24 25646490 25646513 0.28 35.6
"SNP_FB_0944898" "chr15B" 91.667 24 2 0 1 24 26376531 26376508 0.28 35.6
"SNP_FB_0944898" "chr15B" 91.667 24 2 0 1 24 26732706 26732683 0.28 35.6
"SNP_FB_0944898" "chr15B" 91.667 24 2 0 1 24 27373134 27373157 0.28 35.6
"SNP_FB_0944898" "chr15B" 91.667 24 2 0 1 24 27378223 27378200 0.28 35.6
"SNP_FB_0944898" "chr15B" 91.667 24 2 0 1 24 28635976 28635999 0.28 35.6
"SNP_FB_0944898" "chr15B" 91.667 24 2 0 1 24 29322643 29322620 0.28 35.6
"SNP_FB_0944898" "chr15B" 91.667 24 2 0 1 24 30526119 30526096 0.28 35.6
"SNP_FB_0944898" "chr15B" 91.667 24 2 0 1 24 31718053 31718076 0.28 35.6
"SNP_FB_0944898" "chr15B" 91.667 24 2 0 1 24 31726527 31726550 0.28 35.6
"SNP_FB_0944898" "chr15B" 91.667 24 2 0 1 24 32301715 32301738 0.28 35.6
"SNP_FB_0944898" "chr15B" 91.667 24 2 0 1 24 37313712 37313689 0.28 35.6
"SNP_FB_0944898" "chr15B" 91.667 24 2 0 1 24 38149183 38149160 0.28 35.6
"SNP_FB_0944898" "chr15B" 91.667 24 2 0 1 24 38690368 38690391 0.28 35.6
"SNP_FB_0944898" "chr15B" 91.667 24 2 0 1 24 39054610 39054587 0.28 35.6
"SNP_FB_0944898" "chr15B" 91.667 24 2 0 1 24 39285913 39285936 0.28 35.6
"SNP_FB_0944898" "chr15B" 91.667 24 2 0 1 24 39293958 39293981 0.28 35.6
"SNP_FB_0944898" "chr15B" 91.667 24 2 0 1 24 40809655 40809632 0.28 35.6
"SNP_FB_0944898" "chr15B" 91.667 24 2 0 1 24 43705969 43705946 0.28 35.6
"SNP_FB_0944898" "chr15B" 82.5 40 4 2 6 44 45003699 45003662 0.28 35.6
"SNP_FB_0944898" "chr15B" 82.5 40 4 2 6 44 45014612 45014575 0.28 35.6
"SNP_FB_0944898" "chr15B" 91.304 23 2 0 2 24 6204098 6204120 0.96 33.7
"SNP_FB_0944898" "chr15B" 91.304 23 2 0 22 44 8466126 8466148 0.96 33.7
"SNP_FB_0944898" "chr15B" 91.304 23 2 0 2 24 32448104 32448126 0.96 33.7
"SNP_FB_0944898" "chr15B" 80.392 51 6 4 1 48 36913611 36913562 0.96 33.7
"SNP_FB_0944898" "chr15B" 92 25 1 1 1 24 44655376 44655400 0.96 33.7
"SNP_FB_0944898" "chr15B" 95 20 1 0 31 50 265282 265301 3.4 32.8
"SNP_FB_0944898" "chr15B" 95 20 1 0 31 50 277905 277924 3.4 32.8
"SNP_FB_0944898" "chr15B" 81.579 38 4 2 10 47 8024221 8024187 3.4 31.9
"SNP_FB_0944898" "chr15B" 90.909 22 2 0 1 22 11631768 11631789 3.4 31.9
"SNP_FB_0944898" "chr15B" 85.185 27 4 0 2 28 23612071 23612045 3.4 31.9
"SNP_FB_0944898" "chr15B" 90.909 22 2 0 1 22 39047965 39047944 3.4 31.9
"SNP_FB_0944898" "chr15B" 74.51 51 11 1 2 50 44197255 44197205 3.4 31.9
"SNP_FB_0944898" "chr16B" 96 50 2 0 1 50 4486958 4486909 2.11e-15 82.4
"SNP_FB_0944898" "chr16B" 97.727 44 1 0 1 44 15416003 15416046 3.14e-13 76.1
"SNP_FB_0944898" "chr16B" 94.118 51 2 1 1 50 31637777 31637727 3.14e-13 76.1
"SNP_FB_0944898" "chr16B" 97.674 43 1 0 2 44 9135566 9135608 1.1e-12 74.3
"SNP_FB_0944898" "chr16B" 94 50 2 1 1 50 30911772 30911724 1.1e-12 74.3
"SNP_FB_0944898" "chr16B" 94 50 2 1 1 50 30924926 30924878 1.1e-12 74.3
"SNP_FB_0944898" "chr16B" 92 50 4 0 1 50 26887343 26887294 1.1e-12 73.4
"SNP_FB_0944898" "chr16B" 95.455 44 2 0 1 44 2858498 2858455 3.82e-12 71.6
"SNP_FB_0944898" "chr16B" 95.455 44 2 0 1 44 17054074 17054117 3.82e-12 71.6
"SNP_FB_0944898" "chr16B" 95.455 44 2 0 1 44 27858164 27858121 3.82e-12 71.6
"SNP_FB_0944898" "chr16B" 93.75 48 2 1 1 48 29813710 29813756 1.33e-11 70.7
"SNP_FB_0944898" "chr16B" 93.617 47 1 1 1 47 7650335 7650379 1.33e-11 69.8
"SNP_FB_0944898" "chr16B" 90 50 5 0 1 50 4810201 4810250 4.66e-11 68.9
"SNP_FB_0944898" "chr16B" 97.5 40 1 0 1 40 29834801 29834840 4.66e-11 68.9
"SNP_FB_0944898" "chr16B" 91.489 47 4 0 1 47 10427083 10427037 4.66e-11 68
"SNP_FB_0944898" "chr16B" 90.196 51 4 1 1 50 6772161 6772111 1.63e-10 67.1
"SNP_FB_0944898" "chr16B" 93.182 44 3 0 1 44 17669108 17669151 1.63e-10 67.1
"SNP_FB_0944898" "chr16B" 93.182 44 3 0 1 44 17676862 17676905 1.63e-10 67.1
"SNP_FB_0944898" "chr16B" 93.182 44 3 0 1 44 21095404 21095361 1.63e-10 67.1
"SNP_FB_0944898" "chr16B" 93.182 44 3 0 1 44 27867460 27867417 1.63e-10 67.1
"SNP_FB_0944898" "chr16B" 90.196 51 4 1 1 50 31645026 31644976 1.63e-10 67.1
"SNP_FB_0944898" "chr16B" 91.667 48 3 1 1 47 5822551 5822598 1.63e-10 66.2
"SNP_FB_0944898" "chr16B" 91.667 48 3 1 1 47 30142966 30142919 1.63e-10 66.2
"SNP_FB_0944898" "chr16B" 89.583 48 5 0 1 48 994198 994245 5.67e-10 65.3
"SNP_FB_0944898" "chr16B" 89.583 48 5 0 1 48 26148115 26148068 5.67e-10 65.3
"SNP_FB_0944898" "chr16B" 89.583 48 5 0 1 48 26158931 26158884 5.67e-10 65.3
"SNP_FB_0944898" "chr16B" 90 50 4 1 2 50 30422000 30421951 5.67e-10 65.3
"SNP_FB_0944898" "chr16B" 90 50 4 1 1 50 30918932 30918884 5.67e-10 65.3
"SNP_FB_0944898" "chr16B" 90 50 4 1 1 50 30932086 30932038 5.67e-10 65.3
"SNP_FB_0944898" "chr16B" 89.796 49 4 1 1 48 15071941 15071893 1.98e-09 63.5
"SNP_FB_0944898" "chr16B" 97.297 37 1 0 1 37 26286608 26286644 1.98e-09 63.5
"SNP_FB_0944898" "chr16B" 89.796 49 4 1 1 48 26633765 26633717 1.98e-09 63.5
"SNP_FB_0944898" "chr16B" 90.909 44 4 0 1 44 2965651 2965694 1.98e-09 62.6
"SNP_FB_0944898" "chr16B" 88.235 51 5 1 1 50 18027507 18027457 1.98e-09 62.6
"SNP_FB_0944898" "chr16B" 90.909 44 4 0 1 44 28098507 28098550 1.98e-09 62.6
"SNP_FB_0944898" "chr16B" 89.583 48 4 1 1 47 10479274 10479227 6.91e-09 61.7
"SNP_FB_0944898" "chr16B" 92.683 41 3 0 4 44 12181796 12181836 6.91e-09 61.7
"SNP_FB_0944898" "chr16B" 89.583 48 4 1 1 47 15890914 15890961 6.91e-09 61.7
"SNP_FB_0944898" "chr16B" 89.583 48 4 1 1 47 17379423 17379376 6.91e-09 61.7
"SNP_FB_0944898" "chr16B" 87.5 48 6 0 1 48 26154731 26154684 6.91e-09 60.8
"SNP_FB_0944898" "chr16B" 87.5 48 6 0 1 48 26165547 26165500 6.91e-09 60.8
"SNP_FB_0944898" "chr16B" 92.5 40 3 0 1 40 6119295 6119334 2.41e-08 59.9
"SNP_FB_0944898" "chr16B" 92.5 40 3 0 1 40 10492320 10492281 2.41e-08 59.9
"SNP_FB_0944898" "chr16B" 88.889 45 5 0 2 46 21095516 21095472 2.41e-08 59.9
"SNP_FB_0944898" "chr16B" 87.755 49 5 1 1 48 7613052 7613004 2.41e-08 59
"SNP_FB_0944898" "chr16B" 87.755 49 5 1 1 48 9551427 9551475 2.41e-08 59
"SNP_FB_0944898" "chr16B" 87.755 49 5 1 1 48 11787392 11787440 2.41e-08 59
"SNP_FB_0944898" "chr16B" 87.755 49 5 1 1 48 13957025 13956977 2.41e-08 59
"SNP_FB_0944898" "chr16B" 87.755 49 5 1 1 48 23521197 23521149 2.41e-08 59
"SNP_FB_0944898" "chr16B" 88.636 44 5 0 1 44 4849798 4849841 8.42e-08 58.1
"SNP_FB_0944898" "chr16B" 89.13 46 4 1 3 47 5818069 5818114 8.42e-08 58.1
"SNP_FB_0944898" "chr16B" 88.636 44 5 0 1 44 6815719 6815762 8.42e-08 58.1
"SNP_FB_0944898" "chr16B" 92.683 41 2 1 1 40 20353395 20353435 8.42e-08 58.1
"SNP_FB_0944898" "chr16B" 87.5 48 5 1 1 47 10964150 10964197 8.42e-08 57.2
"SNP_FB_0944898" "chr16B" 87.5 48 5 1 1 47 29537167 29537214 8.42e-08 57.2
"SNP_FB_0944898" "chr16B" 87.5 48 5 1 1 48 30599075 30599121 8.42e-08 57.2
"SNP_FB_0944898" "chr16B" 90 40 4 0 1 40 29856868 29856907 2.94e-07 55.4
"SNP_FB_0944898" "chr16B" 92.308 39 2 1 3 40 9550695 9550657 1.03e-06 54.5
"SNP_FB_0944898" "chr16B" 87.5 48 3 2 6 50 11053188 11053141 1.03e-06 54.5
"SNP_FB_0944898" "chr16B" 85.714 49 6 1 1 48 13796213 13796165 1.03e-06 54.5
"SNP_FB_0944898" "chr16B" 85.714 49 6 1 1 48 16890510 16890558 1.03e-06 54.5
"SNP_FB_0944898" "chr16B" 85.714 49 6 1 1 48 17924913 17924961 1.03e-06 54.5
"SNP_FB_0944898" "chr16B" 85.714 49 6 1 1 48 17957641 17957689 1.03e-06 54.5
"SNP_FB_0944898" "chr16B" 85.714 49 6 1 1 48 20018578 20018626 1.03e-06 54.5
"SNP_FB_0944898" "chr16B" 85.714 49 6 1 1 48 28697093 28697045 1.03e-06 54.5
"SNP_FB_0944898" "chr16B" 90.244 41 3 1 1 40 12666075 12666115 1.03e-06 53.6
"SNP_FB_0944898" "chr16B" 85.417 48 6 1 1 47 11403802 11403755 3.58e-06 52.7
"SNP_FB_0944898" "chr16B" 85.106 47 6 1 2 47 15896989 15897035 1.25e-05 50.9
"SNP_FB_0944898" "chr16B" 85.714 42 6 0 1 42 1187045 1187086 1.25e-05 50
"SNP_FB_0944898" "chr16B" 89.744 39 3 1 1 38 7604198 7604236 1.25e-05 50
"SNP_FB_0944898" "chr16B" 86.364 44 5 1 1 44 17307826 17307868 1.25e-05 50
"SNP_FB_0944898" "chr16B" 83.673 49 7 1 1 48 24634507 24634555 1.25e-05 50
"SNP_FB_0944898" "chr16B" 87.805 41 4 1 1 40 9885581 9885621 4.36e-05 49.1
"SNP_FB_0944898" "chr16B" 84.091 44 7 0 1 44 29437696 29437739 4.36e-05 49.1
"SNP_FB_0944898" "chr16B" 83.333 48 7 1 1 47 9879598 9879645 4.36e-05 48.2
"SNP_FB_0944898" "chr16B" 82 50 7 1 3 50 26740255 26740304 4.36e-05 48.2
"SNP_FB_0944898" "chr16B" 91.429 35 2 1 2 35 12172676 12172642 0.000152 47.3
"SNP_FB_0944898" "chr16B" 85.714 42 4 1 9 50 24767760 24767721 0.000152 47.3
"SNP_FB_0944898" "chr16B" 85.714 42 4 1 9 50 24817172 24817133 0.000152 47.3
"SNP_FB_0944898" "chr16B" 81.633 49 8 1 1 48 33405798 33405750 0.000531 45.5
"SNP_FB_0944898" "chr16B" 85.714 42 3 2 3 43 11060574 11060535 0.002 43.7
"SNP_FB_0944898" "chr16B" 79.592 49 8 1 1 47 7309274 7309322 0.006 41.9
"SNP_FB_0944898" "chr16B" 93.103 29 1 1 2 29 27435946 27435974 0.006 41
"SNP_FB_0944898" "chr16B" 95.833 24 1 0 1 24 21750935 21750912 0.023 40.1
"SNP_FB_0944898" "chr16B" 95.833 24 1 0 1 24 21759686 21759663 0.023 40.1
"SNP_FB_0944898" "chr16B" 95.833 24 1 0 1 24 30694705 30694728 0.023 40.1
"SNP_FB_0944898" "chr16B" 81.633 49 5 3 1 47 19562451 19562405 0.023 39.2
"SNP_FB_0944898" "chr16B" 89.286 28 3 0 1 28 4494864 4494837 0.079 38.3
"SNP_FB_0944898" "chr16B" 90 30 2 1 1 29 26367968 26367939 0.079 38.3
"SNP_FB_0944898" "chr16B" 95.833 24 0 1 1 24 1950583 1950605 0.28 36.5
"SNP_FB_0944898" "chr16B" 95.833 24 0 1 1 24 11414418 11414440 0.28 36.5
"SNP_FB_0944898" "chr16B" 95.833 24 0 1 1 24 17689417 17689439 0.28 36.5
"SNP_FB_0944898" "chr16B" 95.833 24 0 1 1 24 18824493 18824515 0.28 36.5
"SNP_FB_0944898" "chr16B" 95.833 24 0 1 1 24 18831644 18831666 0.28 36.5
"SNP_FB_0944898" "chr16B" 95.833 24 0 1 1 24 20811739 20811717 0.28 36.5
"SNP_FB_0944898" "chr16B" 95.455 22 1 0 1 22 21770895 21770874 0.28 36.5
"SNP_FB_0944898" "chr16B" 95.833 24 0 1 1 24 22584046 22584068 0.28 36.5
"SNP_FB_0944898" "chr16B" 95.833 24 0 1 1 24 25191631 25191653 0.28 36.5
"SNP_FB_0944898" "chr16B" 95.833 24 0 1 1 24 28222926 28222904 0.28 36.5
"SNP_FB_0944898" "chr16B" 95.833 24 0 1 1 24 28230096 28230074 0.28 36.5
"SNP_FB_0944898" "chr16B" 95.833 24 0 1 1 24 34441502 34441524 0.28 36.5
"SNP_FB_0944898" "chr16B" 95.833 24 0 1 1 24 34448644 34448666 0.28 36.5
"SNP_FB_0944898" "chr16B" 95.833 24 0 1 1 24 34455288 34455310 0.28 36.5
"SNP_FB_0944898" "chr16B" 91.667 24 2 0 1 24 2733495 2733518 0.28 35.6
"SNP_FB_0944898" "chr16B" 91.667 24 2 0 1 24 3690854 3690877 0.28 35.6
"SNP_FB_0944898" "chr16B" 91.667 24 2 0 1 24 5184748 5184771 0.28 35.6
"SNP_FB_0944898" "chr16B" 91.667 24 2 0 1 24 7783142 7783165 0.28 35.6
"SNP_FB_0944898" "chr16B" 91.667 24 2 0 1 24 8319419 8319442 0.28 35.6
"SNP_FB_0944898" "chr16B" 91.667 24 2 0 1 24 9183600 9183577 0.28 35.6
"SNP_FB_0944898" "chr16B" 91.667 24 2 0 1 24 9238357 9238380 0.28 35.6
"SNP_FB_0944898" "chr16B" 91.667 24 2 0 1 24 10348912 10348935 0.28 35.6
"SNP_FB_0944898" "chr16B" 91.667 24 2 0 1 24 12981750 12981773 0.28 35.6
"SNP_FB_0944898" "chr16B" 91.667 24 2 0 1 24 13589661 13589684 0.28 35.6
"SNP_FB_0944898" "chr16B" 91.667 24 2 0 1 24 13596145 13596168 0.28 35.6
"SNP_FB_0944898" "chr16B" 91.667 24 2 0 1 24 15623375 15623398 0.28 35.6
"SNP_FB_0944898" "chr16B" 91.667 24 2 0 1 24 15629694 15629717 0.28 35.6
"SNP_FB_0944898" "chr16B" 91.667 24 2 0 1 24 17296408 17296431 0.28 35.6
"SNP_FB_0944898" "chr16B" 91.667 24 2 0 1 24 20024376 20024353 0.28 35.6
"SNP_FB_0944898" "chr16B" 91.667 24 2 0 1 24 20050821 20050798 0.28 35.6
"SNP_FB_0944898" "chr16B" 91.667 24 2 0 1 24 20223548 20223525 0.28 35.6
"SNP_FB_0944898" "chr16B" 91.667 24 2 0 1 24 21034669 21034646 0.28 35.6
"SNP_FB_0944898" "chr16B" 91.667 24 2 0 1 24 22052146 22052169 0.28 35.6
"SNP_FB_0944898" "chr16B" 91.667 24 2 0 1 24 25294791 25294814 0.28 35.6
"SNP_FB_0944898" "chr16B" 91.667 24 2 0 1 24 25305093 25305116 0.28 35.6
"SNP_FB_0944898" "chr16B" 91.667 24 2 0 1 24 27081634 27081657 0.28 35.6
"SNP_FB_0944898" "chr16B" 91.667 24 2 0 1 24 27518435 27518458 0.28 35.6
"SNP_FB_0944898" "chr16B" 91.667 24 2 0 1 24 28788295 28788272 0.28 35.6
"SNP_FB_0944898" "chr16B" 91.667 24 2 0 1 24 30544585 30544562 0.28 35.6
"SNP_FB_0944898" "chr16B" 91.667 24 2 0 1 24 30846583 30846560 0.28 35.6
"SNP_FB_0944898" "chr16B" 91.667 24 2 0 1 24 31055415 31055392 0.28 35.6
"SNP_FB_0944898" "chr16B" 91.667 24 2 0 1 24 31176738 31176761 0.28 35.6
"SNP_FB_0944898" "chr16B" 91.667 24 2 0 1 24 31529625 31529602 0.28 35.6
"SNP_FB_0944898" "chr16B" 91.667 24 2 0 1 24 31663696 31663719 0.28 35.6
"SNP_FB_0944898" "chr16B" 91.667 24 2 0 1 24 33501516 33501493 0.28 35.6
"SNP_FB_0944898" "chr16B" 91.667 24 2 0 1 24 33510201 33510178 0.28 35.6
"SNP_FB_0944898" "chr16B" 91.667 24 2 0 1 24 33516109 33516086 0.28 35.6
"SNP_FB_0944898" "chr16B" 84.375 32 2 1 1 29 11868802 11868833 0.96 34.6
"SNP_FB_0944898" "chr16B" 88.462 26 3 0 2 27 17688398 17688373 0.96 34.6
"SNP_FB_0944898" "chr16B" 84.375 32 2 1 1 29 29920851 29920820 0.96 34.6
"SNP_FB_0944898" "chr16B" 84.375 32 2 1 1 29 29932143 29932112 0.96 34.6
"SNP_FB_0944898" "chr16B" 88.462 26 3 0 1 26 33212474 33212449 0.96 34.6
"SNP_FB_0944898" "chr16B" 91.304 23 2 0 2 24 4773259 4773281 0.96 33.7
"SNP_FB_0944898" "chr16B" 91.304 23 2 0 1 23 24750452 24750430 0.96 33.7
"SNP_FB_0944898" "chr16B" 91.304 23 2 0 1 23 29925740 29925718 0.96 33.7
"SNP_FB_0944898" "chr16B" 91.304 23 2 0 1 23 29937032 29937010 0.96 33.7
"SNP_FB_0944898" "chr16B" 88.462 26 1 1 1 24 25907096 25907071 3.4 31.9
"SNP_FB_0944898" "chr16B" 90.909 22 2 0 1 22 31304828 31304849 3.4 31.9
"SNP_FB_0944898" "chr16B" 90.909 22 2 0 2 23 31657059 31657080 3.4 31.9
"SNP_FB_0944898" "chr13B" 97.872 47 1 0 1 47 19362605 19362559 7.38e-15 81.5
"SNP_FB_0944898" "chr13B" 94.231 52 1 1 1 50 1247706 1247757 2.58e-14 78.8
"SNP_FB_0944898" "chr13B" 94 50 3 0 1 50 4741223 4741272 8.99e-14 77.9
"SNP_FB_0944898" "chr13B" 94 50 3 0 1 50 8122609 8122560 8.99e-14 77.9
"SNP_FB_0944898" "chr13B" 94 50 3 0 1 50 16654368 16654319 8.99e-14 77.9
"SNP_FB_0944898" "chr13B" 94 50 3 0 1 50 21176732 21176781 8.99e-14 77.9
"SNP_FB_0944898" "chr13B" 97.727 44 1 0 1 44 5296246 5296289 3.14e-13 76.1
"SNP_FB_0944898" "chr13B" 92 50 4 0 1 50 5593592 5593543 1.1e-12 73.4
"SNP_FB_0944898" "chr13B" 92 50 4 0 1 50 38700112 38700161 1.1e-12 73.4
"SNP_FB_0944898" "chr13B" 97.619 42 1 0 3 44 3379436 3379395 3.82e-12 72.5
"SNP_FB_0944898" "chr13B" 97.619 42 1 0 3 44 5317859 5317818 3.82e-12 72.5
"SNP_FB_0944898" "chr13B" 95.455 44 2 0 1 44 7522787 7522830 3.82e-12 71.6
"SNP_FB_0944898" "chr13B" 95.455 44 2 0 1 44 37644158 37644201 3.82e-12 71.6
"SNP_FB_0944898" "chr13B" 95.455 44 2 0 1 44 37658792 37658835 3.82e-12 71.6
"SNP_FB_0944898" "chr13B" 93.75 48 2 1 1 48 12980220 12980266 1.33e-11 70.7
"SNP_FB_0944898" "chr13B" 93.75 48 2 1 2 48 14032518 14032565 1.33e-11 70.7
"SNP_FB_0944898" "chr13B" 93.617 47 1 1 1 47 5300869 5300913 1.33e-11 69.8
"SNP_FB_0944898" "chr13B" 91.667 48 4 0 1 48 39850451 39850404 1.33e-11 69.8
"SNP_FB_0944898" "chr13B" 93.333 45 3 0 1 45 11307115 11307159 4.66e-11 68.9
"SNP_FB_0944898" "chr13B" 91.489 47 4 0 1 47 14875670 14875624 4.66e-11 68
"SNP_FB_0944898" "chr13B" 91.489 47 4 0 1 47 22485915 22485869 4.66e-11 68
"SNP_FB_0944898" "chr13B" 91.489 47 4 0 1 47 23365355 23365401 4.66e-11 68
"SNP_FB_0944898" "chr13B" 95.455 44 1 1 1 44 34712406 34712448 4.66e-11 68
"SNP_FB_0944898" "chr13B" 90.196 51 4 1 1 50 8004249 8004299 1.63e-10 67.1
"SNP_FB_0944898" "chr13B" 93.182 44 3 0 1 44 13139168 13139211 1.63e-10 67.1
"SNP_FB_0944898" "chr13B" 93.182 44 3 0 1 44 15369160 15369117 1.63e-10 67.1
"SNP_FB_0944898" "chr13B" 90.196 51 4 1 1 50 16047945 16047895 1.63e-10 67.1
"SNP_FB_0944898" "chr13B" 90.196 51 4 1 1 50 16088176 16088126 1.63e-10 67.1
"SNP_FB_0944898" "chr13B" 93.182 44 3 0 1 44 34904339 34904382 1.63e-10 67.1
"SNP_FB_0944898" "chr13B" 93.182 44 3 0 1 44 34912069 34912112 1.63e-10 67.1
"SNP_FB_0944898" "chr13B" 89.583 48 5 0 1 48 8184193 8184240 5.67e-10 65.3
"SNP_FB_0944898" "chr13B" 89.583 48 5 0 1 48 39128051 39128098 5.67e-10 65.3
"SNP_FB_0944898" "chr13B" 89.583 48 5 0 1 48 39134066 39134113 5.67e-10 65.3
"SNP_FB_0944898" "chr13B" 88 50 6 0 1 50 41094719 41094768 5.67e-10 64.4
"SNP_FB_0944898" "chr13B" 88 50 6 0 1 50 41119322 41119371 5.67e-10 64.4
"SNP_FB_0944898" "chr13B" 89.796 49 4 1 1 48 2934229 2934181 1.98e-09 63.5
"SNP_FB_0944898" "chr13B" 95.122 41 0 1 7 47 15834871 15834909 1.98e-09 63.5
"SNP_FB_0944898" "chr13B" 89.796 49 4 1 1 48 25825321 25825369 1.98e-09 63.5
"SNP_FB_0944898" "chr13B" 90.909 44 4 0 1 44 9398212 9398255 1.98e-09 62.6
"SNP_FB_0944898" "chr13B" 90.909 44 4 0 1 44 19885722 19885679 1.98e-09 62.6
"SNP_FB_0944898" "chr13B" 94.872 39 2 0 6 44 34688002 34688040 1.98e-09 62.6
"SNP_FB_0944898" "chr13B" 94.872 39 2 0 6 44 34701045 34701083 1.98e-09 62.6
"SNP_FB_0944898" "chr13B" 88 50 5 1 1 50 4349399 4349447 6.91e-09 60.8
"SNP_FB_0944898" "chr13B" 91.489 47 2 2 3 47 37596197 37596151 6.91e-09 60.8
"SNP_FB_0944898" "chr13B" 87.5 48 6 0 1 48 39142017 39141970 6.91e-09 60.8
"SNP_FB_0944898" "chr13B" 90.476 42 4 0 3 44 8198468 8198509 2.41e-08 59
"SNP_FB_0944898" "chr13B" 87.755 49 5 1 1 48 16184820 16184868 2.41e-08 59
"SNP_FB_0944898" "chr13B" 87.755 49 5 1 1 48 17863656 17863704 2.41e-08 59
"SNP_FB_0944898" "chr13B" 87.755 49 5 1 1 48 19410266 19410314 2.41e-08 59
"SNP_FB_0944898" "chr13B" 87.234 47 6 0 1 47 22481269 22481223 2.41e-08 59
"SNP_FB_0944898" "chr13B" 87.755 49 5 1 1 48 23268222 23268174 2.41e-08 59
"SNP_FB_0944898" "chr13B" 92.308 39 3 0 6 44 8263633 8263595 8.42e-08 58.1
"SNP_FB_0944898" "chr13B" 86 50 5 1 1 48 3315469 3315518 8.42e-08 57.2
"SNP_FB_0944898" "chr13B" 86 50 5 1 1 48 3320802 3320851 8.42e-08 57.2
"SNP_FB_0944898" "chr13B" 86.538 52 5 2 1 50 18638736 18638787 2.94e-07 56.3
"SNP_FB_0944898" "chr13B" 90.476 42 3 1 2 42 18655556 18655515 2.94e-07 55.4
"SNP_FB_0944898" "chr13B" 87.234 47 5 1 2 47 35210272 35210226 2.94e-07 55.4
"SNP_FB_0944898" "chr13B" 85.714 49 6 1 1 48 10770666 10770714 1.03e-06 54.5
"SNP_FB_0944898" "chr13B" 85.714 49 6 1 1 48 16193872 16193920 1.03e-06 54.5
"SNP_FB_0944898" "chr13B" 85.714 49 6 1 1 48 18302004 18301956 1.03e-06 54.5
"SNP_FB_0944898" "chr13B" 85.714 49 6 1 1 48 18309266 18309218 1.03e-06 54.5
"SNP_FB_0944898" "chr13B" 85.714 49 6 1 1 48 31670194 31670146 1.03e-06 54.5
"SNP_FB_0944898" "chr13B" 88.636 44 4 1 6 48 32325003 32324960 1.03e-06 54.5
"SNP_FB_0944898" "chr13B" 90.244 41 3 1 1 40 23361985 23362025 1.03e-06 53.6
"SNP_FB_0944898" "chr13B" 90.244 41 3 1 1 40 28371049 28371089 1.03e-06 53.6
"SNP_FB_0944898" "chr13B" 86 50 4 2 1 47 31977545 31977496 1.03e-06 53.6
"SNP_FB_0944898" "chr13B" 86.364 44 6 0 1 44 40061918 40061875 1.03e-06 53.6
"SNP_FB_0944898" "chr13B" 86.047 43 6 0 2 44 726465 726507 3.58e-06 51.8
"SNP_FB_0944898" "chr13B" 82.692 52 7 1 1 50 35434649 35434700 3.58e-06 51.8
"SNP_FB_0944898" "chr13B" 83.673 49 6 1 1 47 727590 727542 1.25e-05 50.9
"SNP_FB_0944898" "chr13B" 83.673 49 7 1 1 48 5785959 5785911 1.25e-05 50
"SNP_FB_0944898" "chr13B" 83.673 49 7 1 1 48 31677040 31676992 1.25e-05 50
"SNP_FB_0944898" "chr13B" 84.091 44 7 0 1 44 5319980 5320023 4.36e-05 49.1
"SNP_FB_0944898" "chr13B" 84.091 44 7 0 1 44 36102301 36102258 4.36e-05 49.1
"SNP_FB_0944898" "chr13B" 80.769 52 8 1 1 50 18024407 18024356 0.000152 47.3
"SNP_FB_0944898" "chr13B" 80.769 52 8 1 1 50 35874181 35874232 0.000152 47.3
"SNP_FB_0944898" "chr13B" 90.625 32 3 0 1 32 5325252 5325283 0.000531 45.5
"SNP_FB_0944898" "chr13B" 78.846 52 9 1 1 50 33118371 33118320 0.002 42.8
"SNP_FB_0944898" "chr13B" 80.851 47 7 1 6 50 38523604 38523650 0.002 42.8
"SNP_FB_0944898" "chr13B" 95.833 24 1 0 1 24 12282544 12282521 0.023 40.1
"SNP_FB_0944898" "chr13B" 95.833 24 1 0 1 24 12289727 12289704 0.023 40.1
"SNP_FB_0944898" "chr13B" 95.833 24 1 0 1 24 14091838 14091815 0.023 40.1
"SNP_FB_0944898" "chr13B" 95.833 24 1 0 1 24 28363375 28363352 0.023 40.1
"SNP_FB_0944898" "chr13B" 95.833 24 1 0 1 24 30880541 30880518 0.023 40.1
"SNP_FB_0944898" "chr13B" 95.833 24 1 0 1 24 30887696 30887673 0.023 40.1
"SNP_FB_0944898" "chr13B" 95.833 24 1 0 1 24 31414681 31414704 0.023 40.1
"SNP_FB_0944898" "chr13B" 95.833 24 1 0 1 24 31421892 31421915 0.023 40.1
"SNP_FB_0944898" "chr13B" 79.545 44 9 0 1 44 36095094 36095051 0.023 40.1
"SNP_FB_0944898" "chr13B" 95.833 24 1 0 1 24 38746076 38746099 0.023 40.1
"SNP_FB_0944898" "chr13B" 95.833 24 1 0 1 24 40150173 40150150 0.023 40.1
"SNP_FB_0944898" "chr13B" 92.308 26 2 0 1 26 39141256 39141281 0.023 39.2
"SNP_FB_0944898" "chr13B" 100 20 0 0 29 48 7760700 7760681 0.079 37.4
"SNP_FB_0944898" "chr13B" 82 50 4 4 1 47 11852541 11852588 0.079 37.4
"SNP_FB_0944898" "chr13B" 82 50 4 4 1 47 11870762 11870809 0.079 37.4
"SNP_FB_0944898" "chr13B" 95.833 24 0 1 1 24 356011 356033 0.28 36.5
"SNP_FB_0944898" "chr13B" 95.833 24 0 1 1 24 4583773 4583795 0.28 36.5
"SNP_FB_0944898" "chr13B" 95.833 24 0 1 1 24 5144599 5144577 0.28 36.5
"SNP_FB_0944898" "chr13B" 95.833 24 0 1 1 24 5151752 5151730 0.28 36.5
"SNP_FB_0944898" "chr13B" 91.667 24 2 0 1 24 838461 838484 0.28 35.6
"SNP_FB_0944898" "chr13B" 91.667 24 2 0 1 24 5725067 5725044 0.28 35.6
"SNP_FB_0944898" "chr13B" 91.667 24 2 0 1 24 5731519 5731496 0.28 35.6
"SNP_FB_0944898" "chr13B" 91.667 24 2 0 1 24 5737725 5737702 0.28 35.6
"SNP_FB_0944898" "chr13B" 91.667 24 2 0 1 24 5893263 5893286 0.28 35.6
"SNP_FB_0944898" "chr13B" 91.667 24 2 0 1 24 6032798 6032821 0.28 35.6
"SNP_FB_0944898" "chr13B" 91.667 24 2 0 1 24 7733241 7733218 0.28 35.6
"SNP_FB_0944898" "chr13B" 91.667 24 2 0 1 24 8731814 8731791 0.28 35.6
"SNP_FB_0944898" "chr13B" 91.667 24 2 0 1 24 11709361 11709338 0.28 35.6
"SNP_FB_0944898" "chr13B" 91.667 24 2 0 1 24 11755215 11755192 0.28 35.6
"SNP_FB_0944898" "chr13B" 91.667 24 2 0 1 24 14169771 14169794 0.28 35.6
"SNP_FB_0944898" "chr13B" 91.667 24 2 0 1 24 15611014 15611037 0.28 35.6
"SNP_FB_0944898" "chr13B" 91.667 24 2 0 1 24 17272543 17272520 0.28 35.6
"SNP_FB_0944898" "chr13B" 91.667 24 2 0 1 24 17445904 17445881 0.28 35.6
"SNP_FB_0944898" "chr13B" 91.667 24 2 0 1 24 18854299 18854276 0.28 35.6
"SNP_FB_0944898" "chr13B" 91.667 24 2 0 1 24 19599184 19599207 0.28 35.6
"SNP_FB_0944898" "chr13B" 91.667 24 2 0 1 24 20752848 20752825 0.28 35.6
"SNP_FB_0944898" "chr13B" 91.667 24 2 0 1 24 20759963 20759940 0.28 35.6
"SNP_FB_0944898" "chr13B" 91.667 24 2 0 1 24 21702512 21702535 0.28 35.6
"SNP_FB_0944898" "chr13B" 91.667 24 2 0 1 24 22008233 22008256 0.28 35.6
"SNP_FB_0944898" "chr13B" 91.667 24 2 0 1 24 22933005 22933028 0.28 35.6
"SNP_FB_0944898" "chr13B" 91.667 24 2 0 1 24 22941997 22942020 0.28 35.6
"SNP_FB_0944898" "chr13B" 91.667 24 2 0 1 24 24768346 24768369 0.28 35.6
"SNP_FB_0944898" "chr13B" 91.667 24 2 0 1 24 24777850 24777873 0.28 35.6
"SNP_FB_0944898" "chr13B" 91.667 24 2 0 1 24 24798265 24798288 0.28 35.6
"SNP_FB_0944898" "chr13B" 91.667 24 2 0 1 24 26923824 26923847 0.28 35.6
"SNP_FB_0944898" "chr13B" 91.667 24 2 0 1 24 26930614 26930637 0.28 35.6
"SNP_FB_0944898" "chr13B" 91.667 24 2 0 1 24 27549060 27549037 0.28 35.6
"SNP_FB_0944898" "chr13B" 91.667 24 2 0 1 24 27686245 27686222 0.28 35.6
"SNP_FB_0944898" "chr13B" 91.667 24 2 0 1 24 27942481 27942458 0.28 35.6
"SNP_FB_0944898" "chr13B" 91.667 24 2 0 1 24 27948734 27948711 0.28 35.6
"SNP_FB_0944898" "chr13B" 91.667 24 2 0 1 24 28354768 28354791 0.28 35.6
"SNP_FB_0944898" "chr13B" 91.667 24 2 0 1 24 28611201 28611178 0.28 35.6
"SNP_FB_0944898" "chr13B" 91.667 24 2 0 1 24 28623921 28623944 0.28 35.6
"SNP_FB_0944898" "chr13B" 91.667 24 2 0 1 24 29817308 29817285 0.28 35.6
"SNP_FB_0944898" "chr13B" 91.667 24 2 0 1 24 29823877 29823854 0.28 35.6
"SNP_FB_0944898" "chr13B" 91.667 24 2 0 1 24 30482506 30482483 0.28 35.6
"SNP_FB_0944898" "chr13B" 91.667 24 2 0 1 24 30820950 30820927 0.28 35.6
"SNP_FB_0944898" "chr13B" 91.667 24 2 0 1 24 31007305 31007282 0.28 35.6
"SNP_FB_0944898" "chr13B" 91.667 24 2 0 1 24 31034175 31034198 0.28 35.6
"SNP_FB_0944898" "chr13B" 91.667 24 2 0 1 24 31050709 31050732 0.28 35.6
"SNP_FB_0944898" "chr13B" 91.667 24 2 0 1 24 31058026 31058049 0.28 35.6
"SNP_FB_0944898" "chr13B" 91.667 24 2 0 1 24 32877268 32877245 0.28 35.6
"SNP_FB_0944898" "chr13B" 91.667 24 2 0 1 24 32890782 32890759 0.28 35.6
"SNP_FB_0944898" "chr13B" 91.667 24 2 0 1 24 32906582 32906559 0.28 35.6
"SNP_FB_0944898" "chr13B" 91.667 24 2 0 1 24 33517892 33517915 0.28 35.6
"SNP_FB_0944898" "chr13B" 91.667 24 2 0 1 24 34031984 34031961 0.28 35.6
"SNP_FB_0944898" "chr13B" 91.667 24 2 0 1 24 34525129 34525152 0.28 35.6
"SNP_FB_0944898" "chr13B" 91.667 24 2 0 1 24 34541349 34541372 0.28 35.6
"SNP_FB_0944898" "chr13B" 91.667 24 2 0 1 24 34857733 34857710 0.28 35.6
"SNP_FB_0944898" "chr13B" 91.667 24 2 0 1 24 39338710 39338733 0.28 35.6
"SNP_FB_0944898" "chr13B" 91.667 24 2 0 1 24 39345195 39345218 0.28 35.6
"SNP_FB_0944898" "chr13B" 91.667 24 2 0 1 24 39419772 39419795 0.28 35.6
"SNP_FB_0944898" "chr13B" 91.667 24 2 0 1 24 39545090 39545067 0.28 35.6
"SNP_FB_0944898" "chr13B" 91.667 24 2 0 1 24 39820451 39820474 0.28 35.6
"SNP_FB_0944898" "chr13B" 91.667 24 2 0 1 24 40090971 40090948 0.28 35.6
"SNP_FB_0944898" "chr13B" 91.667 24 2 0 1 24 40093400 40093423 0.28 35.6
"SNP_FB_0944898" "chr13B" 91.667 24 2 0 1 24 40930209 40930186 0.28 35.6
"SNP_FB_0944898" "chr13B" 91.667 24 2 0 1 24 40943691 40943668 0.28 35.6
"SNP_FB_0944898" "chr13B" 81.633 49 5 4 1 47 9690770 9690816 0.96 34.6
"SNP_FB_0944898" "chr13B" 88.462 26 3 0 2 27 31080319 31080294 0.96 34.6
"SNP_FB_0944898" "chr13B" 92 25 1 1 1 24 1308901 1308925 0.96 33.7
"SNP_FB_0944898" "chr13B" 91.304 23 2 0 2 24 11526899 11526921 0.96 33.7
"SNP_FB_0944898" "chr13B" 91.304 23 2 0 2 24 30006511 30006533 0.96 33.7
"SNP_FB_0944898" "chr13B" 91.304 23 2 0 2 24 30007971 30007993 0.96 33.7
"SNP_FB_0944898" "chr13B" 91.304 23 2 0 2 24 30484904 30484882 0.96 33.7
"SNP_FB_0944898" "chr13B" 91.304 23 2 0 2 24 33963019 33962997 0.96 33.7
"SNP_FB_0944898" "chr13B" 90.909 22 2 0 3 24 845626 845647 3.4 31.9
"SNP_FB_0944898" "chr13B" 90.909 22 2 0 3 24 858978 858999 3.4 31.9
"SNP_FB_0944898" "chr13B" 100 17 0 0 31 47 15374542 15374526 3.4 31.9
"SNP_FB_0944898" "chr13B" 100 17 0 0 32 48 21811414 21811398 3.4 31.9
"SNP_FB_0944898" "chr13B" 90.909 22 2 0 3 24 39549718 39549697 3.4 31.9
"SNP_FB_0944898" "chr17B" 94.231 52 1 1 1 50 21771706 21771757 2.58e-14 78.8
"SNP_FB_0944898" "chr17B" 94 50 3 0 1 50 27003773 27003724 8.99e-14 77.9
"SNP_FB_0944898" "chr17B" 93.878 49 3 0 2 50 24841365 24841413 3.14e-13 76.1
"SNP_FB_0944898" "chr17B" 97.727 44 1 0 1 44 29006253 29006210 3.14e-13 76.1
"SNP_FB_0944898" "chr17B" 94 50 1 1 1 50 26362735 26362688 3.14e-13 75.2
"SNP_FB_0944898" "chr17B" 97.674 43 1 0 2 44 26365288 26365246 1.1e-12 74.3
"SNP_FB_0944898" "chr17B" 92 50 4 0 1 50 26371108 26371059 1.1e-12 73.4
"SNP_FB_0944898" "chr17B" 92 50 4 0 1 50 26376971 26376922 1.1e-12 73.4
"SNP_FB_0944898" "chr17B" 95.455 44 2 0 1 44 6455840 6455797 3.82e-12 71.6
"SNP_FB_0944898" "chr17B" 95.455 44 2 0 1 44 20843415 20843372 3.82e-12 71.6
"SNP_FB_0944898" "chr17B" 95.455 44 2 0 1 44 22404870 22404827 3.82e-12 71.6
"SNP_FB_0944898" "chr17B" 95.455 44 2 0 1 44 24633408 24633365 3.82e-12 71.6
"SNP_FB_0944898" "chr17B" 95.455 44 2 0 1 44 29360068 29360025 3.82e-12 71.6
"SNP_FB_0944898" "chr17B" 93.617 47 1 1 1 47 6185970 6185926 1.33e-11 69.8
"SNP_FB_0944898" "chr17B" 93.617 47 1 1 1 47 6202399 6202355 1.33e-11 69.8
"SNP_FB_0944898" "chr17B" 90 50 5 0 1 50 9745731 9745780 4.66e-11 68.9
"SNP_FB_0944898" "chr17B" 91.837 49 3 1 1 49 15733846 15733799 4.66e-11 68
"SNP_FB_0944898" "chr17B" 91.837 49 3 1 1 48 29426582 29426534 4.66e-11 68
"SNP_FB_0944898" "chr17B" 90 50 2 1 1 50 9399454 9399408 1.63e-10 67.1
"SNP_FB_0944898" "chr17B" 93.182 44 3 0 1 44 10034235 10034192 1.63e-10 67.1
"SNP_FB_0944898" "chr17B" 93.182 44 3 0 1 44 20848822 20848779 1.63e-10 67.1
"SNP_FB_0944898" "chr17B" 93.023 43 3 0 8 50 18659536 18659578 5.67e-10 65.3
"SNP_FB_0944898" "chr17B" 93.182 44 1 1 1 44 20469988 20470029 5.67e-10 64.4
"SNP_FB_0944898" "chr17B" 91.489 47 3 1 1 47 22794105 22794060 5.67e-10 64.4
"SNP_FB_0944898" "chr17B" 92.857 42 3 0 1 42 3014587 3014628 1.98e-09 63.5
"SNP_FB_0944898" "chr17B" 92.857 42 3 0 1 42 3023827 3023868 1.98e-09 63.5
"SNP_FB_0944898" "chr17B" 89.796 49 4 1 1 48 18387653 18387605 1.98e-09 63.5
"SNP_FB_0944898" "chr17B" 92.857 42 3 0 3 44 23793445 23793404 1.98e-09 63.5
"SNP_FB_0944898" "chr17B" 90.909 44 4 0 1 44 2451927 2451970 1.98e-09 62.6
"SNP_FB_0944898" "chr17B" 90.909 44 4 0 1 44 2458904 2458947 1.98e-09 62.6
"SNP_FB_0944898" "chr17B" 90.909 44 4 0 1 44 3787759 3787716 1.98e-09 62.6
"SNP_FB_0944898" "chr17B" 95.122 41 1 1 1 40 23217021 23216981 1.98e-09 62.6
"SNP_FB_0944898" "chr17B" 89.583 48 4 1 1 47 18616654 18616701 6.91e-09 61.7
"SNP_FB_0944898" "chr17B" 88 50 4 1 1 50 24205043 24204996 6.91e-09 61.7
"SNP_FB_0944898" "chr17B" 90.698 43 4 0 2 44 24210855 24210813 6.91e-09 60.8
"SNP_FB_0944898" "chr17B" 91.111 45 3 1 4 47 27166613 27166657 6.91e-09 60.8
"SNP_FB_0944898" "chr17B" 89.362 47 4 1 1 47 27146769 27146724 2.41e-08 59.9
"SNP_FB_0944898" "chr17B" 87.755 49 5 1 1 48 1285163 1285115 2.41e-08 59
"SNP_FB_0944898" "chr17B" 86.792 53 4 2 1 50 5688834 5688886 2.41e-08 59
"SNP_FB_0944898" "chr17B" 100 32 0 0 4 35 14730993 14730962 2.41e-08 59
"SNP_FB_0944898" "chr17B" 87.755 49 5 1 1 48 15060653 15060701 2.41e-08 59
"SNP_FB_0944898" "chr17B" 87.755 49 5 1 1 48 16717367 16717415 2.41e-08 59
"SNP_FB_0944898" "chr17B" 87.755 49 5 1 1 48 26773905 26773857 2.41e-08 59
"SNP_FB_0944898" "chr17B" 87.5 48 4 1 1 48 1577054 1577009 8.42e-08 58.1
"SNP_FB_0944898" "chr17B" 88 50 3 2 1 47 15046832 15046881 8.42e-08 58.1
"SNP_FB_0944898" "chr17B" 86.275 51 6 1 1 50 26239340 26239290 8.42e-08 58.1
"SNP_FB_0944898" "chr17B" 87.5 48 5 1 1 47 10137024 10137071 8.42e-08 57.2
"SNP_FB_0944898" "chr17B" 87.5 48 5 1 1 47 10243977 10244024 8.42e-08 57.2
"SNP_FB_0944898" "chr17B" 87.5 48 5 1 1 47 15069944 15069897 8.42e-08 57.2
"SNP_FB_0944898" "chr17B" 87.5 48 5 1 1 47 15117438 15117485 8.42e-08 57.2
"SNP_FB_0944898" "chr17B" 87.5 48 5 1 1 47 19141527 19141574 8.42e-08 57.2
"SNP_FB_0944898" "chr17B" 86.538 52 5 2 1 50 22710155 22710104 2.94e-07 56.3
"SNP_FB_0944898" "chr17B" 92.105 38 3 0 1 38 24634663 24634626 2.94e-07 56.3
"SNP_FB_0944898" "chr17B" 86.275 51 4 2 3 50 2630059 2630009 2.94e-07 55.4
"SNP_FB_0944898" "chr17B" 87.234 47 5 1 2 47 10235236 10235282 2.94e-07 55.4
"SNP_FB_0944898" "chr17B" 85.714 49 5 1 1 47 26542718 26542766 2.94e-07 55.4
"SNP_FB_0944898" "chr17B" 90.476 42 3 1 2 42 28679091 28679050 2.94e-07 55.4
"SNP_FB_0944898" "chr17B" 85.714 49 6 1 1 48 10790142 10790190 1.03e-06 54.5
"SNP_FB_0944898" "chr17B" 85.714 49 6 1 1 48 10795795 10795843 1.03e-06 54.5
"SNP_FB_0944898" "chr17B" 84.906 53 5 2 1 50 28959619 28959567 1.03e-06 54.5
"SNP_FB_0944898" "chr17B" 90.244 41 3 1 1 40 25083059 25083019 1.03e-06 53.6
"SNP_FB_0944898" "chr17B" 88.372 43 4 1 6 47 19104288 19104330 3.58e-06 52.7
"SNP_FB_0944898" "chr17B" 85.417 48 6 1 1 47 19841391 19841438 3.58e-06 52.7
"SNP_FB_0944898" "chr17B" 88.372 43 4 1 1 42 28673724 28673682 3.58e-06 52.7
"SNP_FB_0944898" "chr17B" 85.714 49 4 2 1 48 15288933 15288979 3.58e-06 51.8
"SNP_FB_0944898" "chr17B" 83.333 48 8 0 1 48 22870229 22870182 3.58e-06 51.8
"SNP_FB_0944898" "chr17B" 85.106 47 5 1 1 47 25860303 25860347 3.58e-06 51.8
"SNP_FB_0944898" "chr17B" 89.474 38 4 0 1 38 30223777 30223814 3.58e-06 51.8
"SNP_FB_0944898" "chr17B" 85.106 47 6 1 3 48 15189546 15189500 1.25e-05 50.9
"SNP_FB_0944898" "chr17B" 82.979 47 8 0 1 47 4034662 4034708 1.25e-05 50
"SNP_FB_0944898" "chr17B" 85.714 42 6 0 1 42 5556890 5556931 1.25e-05 50
"SNP_FB_0944898" "chr17B" 85.714 42 6 0 1 42 5558097 5558056 1.25e-05 50
"SNP_FB_0944898" "chr17B" 85.714 42 6 0 1 42 6452811 6452852 1.25e-05 50
"SNP_FB_0944898" "chr17B" 87.5 48 3 3 1 47 8717648 8717693 1.25e-05 50
"SNP_FB_0944898" "chr17B" 85.714 42 6 0 1 42 10390469 10390428 1.25e-05 50
"SNP_FB_0944898" "chr17B" 85.417 48 5 2 1 47 5682757 5682803 4.36e-05 49.1
"SNP_FB_0944898" "chr17B" 86 50 4 3 1 47 5722208 5722159 4.36e-05 49.1
"SNP_FB_0944898" "chr17B" 87.805 41 4 1 1 40 10327481 10327441 4.36e-05 49.1
"SNP_FB_0944898" "chr17B" 84.091 44 7 0 1 44 26768338 26768295 4.36e-05 49.1
"SNP_FB_0944898" "chr17B" 83.333 48 7 1 2 48 15186588 15186635 4.36e-05 48.2
"SNP_FB_0944898" "chr17B" 80.769 52 8 1 1 50 14791990 14792041 0.000152 47.3
"SNP_FB_0944898" "chr17B" 83.673 49 6 2 1 48 20786732 20786685 0.000152 46.4
"SNP_FB_0944898" "chr17B" 81.633 49 8 1 1 48 6222292 6222244 0.000531 45.5
"SNP_FB_0944898" "chr17B" 81.633 49 8 1 1 48 29348514 29348562 0.000531 45.5
"SNP_FB_0944898" "chr17B" 93.333 30 1 1 1 29 9937526 9937497 0.002 42.8
"SNP_FB_0944898" "chr17B" 82.222 45 7 1 5 48 15065476 15065432 0.002 42.8
"SNP_FB_0944898" "chr17B" 93.333 30 1 1 1 29 26232998 26232969 0.002 42.8
"SNP_FB_0944898" "chr17B" 82.353 51 6 3 1 48 5789015 5789065 0.006 41.9
"SNP_FB_0944898" "chr17B" 85.714 35 5 0 1 35 14786620 14786654 0.006 41.9
"SNP_FB_0944898" "chr17B" 95.833 24 1 0 1 24 20246341 20246364 0.023 40.1
"SNP_FB_0944898" "chr17B" 95.833 24 1 0 1 24 28572641 28572664 0.023 40.1
"SNP_FB_0944898" "chr17B" 95.833 24 1 0 1 24 28577178 28577155 0.023 40.1
"SNP_FB_0944898" "chr17B" 95.833 24 1 0 1 24 28580648 28580671 0.023 40.1
"SNP_FB_0944898" "chr17B" 83.673 49 4 4 1 47 24313550 24313596 0.023 39.2
"SNP_FB_0944898" "chr17B" 89.286 28 3 0 1 28 7716373 7716400 0.079 38.3
"SNP_FB_0944898" "chr17B" 90 30 2 1 1 29 10368755 10368726 0.079 38.3
"SNP_FB_0944898" "chr17B" 95.833 24 0 1 1 24 1536123 1536101 0.28 36.5
"SNP_FB_0944898" "chr17B" 95.833 24 0 1 1 24 4842802 4842824 0.28 36.5
"SNP_FB_0944898" "chr17B" 81.25 48 6 3 1 47 17282696 17282741 0.28 36.5
"SNP_FB_0944898" "chr17B" 95.833 24 0 1 1 24 17331004 17331026 0.28 36.5
"SNP_FB_0944898" "chr17B" 95.833 24 0 1 1 24 24324161 24324139 0.28 36.5
"SNP_FB_0944898" "chr17B" 95.833 24 0 1 1 24 28264167 28264145 0.28 36.5
"SNP_FB_0944898" "chr17B" 91.667 24 2 0 1 24 2896943 2896920 0.28 35.6
"SNP_FB_0944898" "chr17B" 91.667 24 2 0 1 24 6138052 6138029 0.28 35.6
"SNP_FB_0944898" "chr17B" 91.667 24 2 0 1 24 6145244 6145221 0.28 35.6
"SNP_FB_0944898" "chr17B" 91.667 24 2 0 1 24 9334956 9334979 0.28 35.6
"SNP_FB_0944898" "chr17B" 91.667 24 2 0 1 24 11651593 11651616 0.28 35.6
"SNP_FB_0944898" "chr17B" 91.667 24 2 0 1 24 11665638 11665661 0.28 35.6
"SNP_FB_0944898" "chr17B" 91.667 24 2 0 1 24 11813488 11813465 0.28 35.6
"SNP_FB_0944898" "chr17B" 91.667 24 2 0 1 24 13146118 13146095 0.28 35.6
"SNP_FB_0944898" "chr17B" 91.667 24 2 0 1 24 13797306 13797329 0.28 35.6
"SNP_FB_0944898" "chr17B" 91.667 24 2 0 1 24 15566971 15566948 0.28 35.6
"SNP_FB_0944898" "chr17B" 91.667 24 2 0 1 24 23338587 23338610 0.28 35.6
"SNP_FB_0944898" "chr17B" 91.667 24 2 0 1 24 24977217 24977194 0.28 35.6
"SNP_FB_0944898" "chr17B" 91.667 24 2 0 1 24 25057803 25057826 0.28 35.6
"SNP_FB_0944898" "chr17B" 91.667 24 2 0 1 24 25065132 25065155 0.28 35.6
"SNP_FB_0944898" "chr17B" 91.667 24 2 0 1 24 28572061 28572038 0.28 35.6
"SNP_FB_0944898" "chr17B" 91.304 23 2 0 2 24 18437357 18437379 0.96 33.7
"SNP_FB_0944898" "chr17B" 91.304 23 2 0 2 24 20987212 20987190 0.96 33.7
"SNP_FB_0944898" "chr17B" 91.304 23 2 0 2 24 23344182 23344160 0.96 33.7
"SNP_FB_0944898" "chr17B" 91.304 23 2 0 2 24 25530836 25530814 0.96 33.7
"SNP_FB_0944898" "chr17B" 100 18 0 0 26 43 26589101 26589084 0.96 33.7
"SNP_FB_0944898" "chr17B" 88.462 26 1 1 1 24 11342663 11342688 3.4 31.9
"SNP_FB_0944898" "chr17B" 85.185 27 4 0 2 28 15730470 15730444 3.4 31.9
"SNP_FB_0944898" "chr14B" 94 50 3 0 1 50 16071106 16071057 8.99e-14 77.9
"SNP_FB_0944898" "chr14B" 94 50 3 0 1 50 28559904 28559953 8.99e-14 77.9
"SNP_FB_0944898" "chr14B" 97.727 44 1 0 1 44 2473630 2473587 3.14e-13 76.1
"SNP_FB_0944898" "chr14B" 97.727 44 1 0 1 44 3015611 3015568 3.14e-13 76.1
"SNP_FB_0944898" "chr14B" 97.727 44 1 0 1 44 29119879 29119836 3.14e-13 76.1
"SNP_FB_0944898" "chr14B" 97.674 43 1 0 2 44 24372935 24372893 1.1e-12 74.3
"SNP_FB_0944898" "chr14B" 92 50 4 0 1 50 16816488 16816439 1.1e-12 73.4
"SNP_FB_0944898" "chr14B" 92 50 4 0 1 50 25946976 25946927 1.1e-12 73.4
"SNP_FB_0944898" "chr14B" 92 50 4 0 1 50 25967535 25967486 1.1e-12 73.4
"SNP_FB_0944898" "chr14B" 92 50 4 0 1 50 26995020 26994971 1.1e-12 73.4
"SNP_FB_0944898" "chr14B" 92 50 4 0 1 50 28560409 28560360 1.1e-12 73.4
"SNP_FB_0944898" "chr14B" 95.652 46 0 1 1 44 4395279 4395234 3.82e-12 72.5
"SNP_FB_0944898" "chr14B" 95.455 44 2 0 1 44 6392875 6392832 3.82e-12 71.6
"SNP_FB_0944898" "chr14B" 95.455 44 2 0 1 44 20386302 20386345 3.82e-12 71.6
"SNP_FB_0944898" "chr14B" 95.455 44 2 0 1 44 21186166 21186123 3.82e-12 71.6
"SNP_FB_0944898" "chr14B" 95.455 44 2 0 1 44 22808521 22808564 3.82e-12 71.6
"SNP_FB_0944898" "chr14B" 95.455 44 2 0 1 44 26792862 26792905 3.82e-12 71.6
"SNP_FB_0944898" "chr14B" 91.667 48 4 0 3 50 8395148 8395195 1.33e-11 69.8
"SNP_FB_0944898" "chr14B" 93.617 47 1 1 1 47 9475833 9475789 1.33e-11 69.8
"SNP_FB_0944898" "chr14B" 90.385 52 3 1 1 50 25803913 25803964 1.33e-11 69.8
"SNP_FB_0944898" "chr14B" 93.617 47 2 1 1 47 5720289 5720334 4.66e-11 68.9
"SNP_FB_0944898" "chr14B" 97.5 40 1 0 1 40 7896828 7896867 4.66e-11 68.9
"SNP_FB_0944898" "chr14B" 93.333 45 3 0 6 50 16066264 16066220 4.66e-11 68.9
"SNP_FB_0944898" "chr14B" 95.238 42 2 0 3 44 2398333 2398292 4.66e-11 68
"SNP_FB_0944898" "chr14B" 93.182 44 3 0 1 44 14176682 14176725 1.63e-10 67.1
"SNP_FB_0944898" "chr14B" 93.182 44 3 0 1 44 20393096 20393139 1.63e-10 67.1
"SNP_FB_0944898" "chr14B" 93.182 44 3 0 1 44 20494710 20494667 1.63e-10 67.1
"SNP_FB_0944898" "chr14B" 93.182 44 3 0 1 44 23521894 23521851 1.63e-10 67.1
"SNP_FB_0944898" "chr14B" 91.667 48 3 1 1 47 13829931 13829884 1.63e-10 66.2
"SNP_FB_0944898" "chr14B" 91.667 48 3 1 1 48 22818324 22818370 1.63e-10 66.2
"SNP_FB_0944898" "chr14B" 88.462 52 4 1 1 50 15181712 15181763 5.67e-10 65.3
"SNP_FB_0944898" "chr14B" 88 50 6 0 1 50 881717 881766 5.67e-10 64.4
"SNP_FB_0944898" "chr14B" 93.182 44 1 1 1 44 3709570 3709529 5.67e-10 64.4
"SNP_FB_0944898" "chr14B" 88 50 6 0 1 50 14821697 14821648 5.67e-10 64.4
"SNP_FB_0944898" "chr14B" 89.796 49 4 1 1 48 29405175 29405223 1.98e-09 63.5
"SNP_FB_0944898" "chr14B" 87.755 49 6 0 1 49 820904 820952 1.98e-09 62.6
"SNP_FB_0944898" "chr14B" 90.909 44 4 0 1 44 3024525 3024482 1.98e-09 62.6
"SNP_FB_0944898" "chr14B" 90.909 44 4 0 1 44 5527939 5527982 1.98e-09 62.6
"SNP_FB_0944898" "chr14B" 90.909 44 4 0 7 50 14821422 14821379 1.98e-09 62.6
"SNP_FB_0944898" "chr14B" 90.909 44 4 0 1 44 15395045 15395002 1.98e-09 62.6
"SNP_FB_0944898" "chr14B" 90.909 44 4 0 1 44 15395360 15395317 1.98e-09 62.6
"SNP_FB_0944898" "chr14B" 90.909 44 4 0 1 44 19626491 19626448 1.98e-09 62.6
"SNP_FB_0944898" "chr14B" 90.909 44 4 0 1 44 21199081 21199038 1.98e-09 62.6
"SNP_FB_0944898" "chr14B" 90.909 44 4 0 1 44 23484981 23484938 1.98e-09 62.6
"SNP_FB_0944898" "chr14B" 94.872 39 2 0 6 44 25493683 25493645 1.98e-09 62.6
"SNP_FB_0944898" "chr14B" 94.872 39 2 0 6 44 25562468 25562430 1.98e-09 62.6
"SNP_FB_0944898" "chr14B" 89.583 48 4 1 1 47 4916145 4916192 6.91e-09 61.7
"SNP_FB_0944898" "chr14B" 88 50 4 1 1 50 6386199 6386152 6.91e-09 61.7
"SNP_FB_0944898" "chr14B" 89.583 48 4 1 1 47 13938177 13938224 6.91e-09 61.7
"SNP_FB_0944898" "chr14B" 89.583 48 4 1 1 47 22985015 22985062 6.91e-09 61.7
"SNP_FB_0944898" "chr14B" 87.5 48 6 0 1 48 29337922 29337875 6.91e-09 60.8
"SNP_FB_0944898" "chr14B" 86 50 7 0 1 50 5699806 5699757 2.41e-08 59.9
"SNP_FB_0944898" "chr14B" 87.755 49 5 1 1 48 4495677 4495725 2.41e-08 59
"SNP_FB_0944898" "chr14B" 87.755 49 5 1 1 48 16033156 16033108 2.41e-08 59
"SNP_FB_0944898" "chr14B" 87.755 49 5 1 1 48 22726276 22726228 2.41e-08 59
"SNP_FB_0944898" "chr14B" 87.755 49 5 1 1 48 23320580 23320532 2.41e-08 59
"SNP_FB_0944898" "chr14B" 87.755 49 5 1 1 48 30158111 30158159 2.41e-08 59
"SNP_FB_0944898" "chr14B" 87.755 49 5 1 1 48 30173103 30173151 2.41e-08 59
"SNP_FB_0944898" "chr14B" 89.13 46 4 1 3 47 23586182 23586137 8.42e-08 58.1
"SNP_FB_0944898" "chr14B" 89.13 46 4 1 3 47 23586427 23586382 8.42e-08 58.1
"SNP_FB_0944898" "chr14B" 92.683 41 2 1 1 40 23937727 23937767 8.42e-08 58.1
"SNP_FB_0944898" "chr14B" 87.5 48 5 1 1 47 23475696 23475743 8.42e-08 57.2
"SNP_FB_0944898" "chr14B" 87.5 48 5 1 1 47 29892653 29892700 8.42e-08 57.2
"SNP_FB_0944898" "chr14B" 87.234 47 4 1 1 47 4442601 4442645 2.94e-07 56.3
"SNP_FB_0944898" "chr14B" 88.372 43 5 0 2 44 20479757 20479799 2.94e-07 56.3
"SNP_FB_0944898" "chr14B" 90 40 4 0 1 40 18142708 18142747 2.94e-07 55.4
"SNP_FB_0944898" "chr14B" 85.714 49 6 1 1 48 230221 230173 1.03e-06 54.5
"SNP_FB_0944898" "chr14B" 85.714 49 6 1 1 48 982729 982681 1.03e-06 54.5
"SNP_FB_0944898" "chr14B" 85.714 49 6 1 1 48 2930982 2930934 1.03e-06 54.5
"SNP_FB_0944898" "chr14B" 96.875 32 1 0 1 32 14176031 14176062 1.03e-06 54.5
"SNP_FB_0944898" "chr14B" 85.714 49 6 1 1 48 28782401 28782449 1.03e-06 54.5
"SNP_FB_0944898" "chr14B" 85.417 48 5 1 2 47 1313256 1313303 1.03e-06 53.6
"SNP_FB_0944898" "chr14B" 89.744 39 4 0 1 39 2469563 2469525 1.03e-06 53.6
"SNP_FB_0944898" "chr14B" 86.957 46 5 1 3 47 23145078 23145033 1.03e-06 53.6
"SNP_FB_0944898" "chr14B" 90.244 41 3 1 1 40 23404154 23404114 1.03e-06 53.6
"SNP_FB_0944898" "chr14B" 86.957 46 5 1 3 47 23416534 23416489 1.03e-06 53.6
"SNP_FB_0944898" "chr14B" 89.362 47 1 3 8 50 23942063 23942109 1.03e-06 53.6
"SNP_FB_0944898" "chr14B" 87.805 41 5 0 7 47 27951943 27951903 3.58e-06 52.7
"SNP_FB_0944898" "chr14B" 87.805 41 5 0 7 47 28015030 28014990 3.58e-06 52.7
"SNP_FB_0944898" "chr14B" 91.429 35 3 0 13 47 9348629 9348595 1.25e-05 50.9
"SNP_FB_0944898" "chr14B" 83.673 49 7 1 1 48 22811580 22811628 1.25e-05 50
"SNP_FB_0944898" "chr14B" 83.673 49 7 1 1 48 28094263 28094215 1.25e-05 50
"SNP_FB_0944898" "chr14B" 87.805 41 4 1 1 40 23937299 23937339 4.36e-05 49.1
"SNP_FB_0944898" "chr14B" 83.333 48 7 1 1 47 3417762 3417809 4.36e-05 48.2
"SNP_FB_0944898" "chr14B" 86.047 43 5 1 7 48 16032890 16032848 4.36e-05 48.2
"SNP_FB_0944898" "chr14B" 85.714 42 4 1 1 40 1318782 1318823 0.000152 47.3
"SNP_FB_0944898" "chr14B" 90.909 33 3 0 7 39 2469470 2469502 0.000152 47.3
"SNP_FB_0944898" "chr14B" 83.673 49 6 2 1 48 25825700 25825653 0.000152 46.4
"SNP_FB_0944898" "chr14B" 80.851 47 9 0 1 47 27941741 27941695 0.000531 45.5
"SNP_FB_0944898" "chr14B" 80.851 47 9 0 1 47 28004828 28004782 0.000531 45.5
"SNP_FB_0944898" "chr14B" 82.979 47 5 2 3 48 291022 291066 0.002 43.7
"SNP_FB_0944898" "chr14B" 95.833 24 1 0 1 24 595732 595755 0.023 40.1
"SNP_FB_0944898" "chr14B" 95.833 24 1 0 1 24 5529020 5528997 0.023 40.1
"SNP_FB_0944898" "chr14B" 95.833 24 1 0 1 24 29888180 29888203 0.023 40.1
"SNP_FB_0944898" "chr14B" 95.833 24 0 1 1 24 5620992 5621014 0.28 36.5
"SNP_FB_0944898" "chr14B" 95.833 24 0 1 1 24 7446439 7446461 0.28 36.5
"SNP_FB_0944898" "chr14B" 95.833 24 0 1 1 24 8264446 8264468 0.28 36.5
"SNP_FB_0944898" "chr14B" 95.833 24 0 1 1 24 11473422 11473444 0.28 36.5
"SNP_FB_0944898" "chr14B" 95.833 24 0 1 1 24 11480588 11480610 0.28 36.5
"SNP_FB_0944898" "chr14B" 95.833 24 0 1 1 24 12333949 12333927 0.28 36.5
"SNP_FB_0944898" "chr14B" 95.833 24 0 1 1 24 28859136 28859158 0.28 36.5
"SNP_FB_0944898" "chr14B" 95.833 24 0 1 1 24 28866294 28866316 0.28 36.5
"SNP_FB_0944898" "chr14B" 95.833 24 0 1 1 24 28873449 28873471 0.28 36.5
"SNP_FB_0944898" "chr14B" 95.833 24 0 1 1 24 29264537 29264559 0.28 36.5
"SNP_FB_0944898" "chr14B" 91.667 24 2 0 1 24 4992015 4991992 0.28 35.6
"SNP_FB_0944898" "chr14B" 91.667 24 2 0 1 24 7640173 7640150 0.28 35.6
"SNP_FB_0944898" "chr14B" 91.667 24 2 0 1 24 8850004 8850027 0.28 35.6
"SNP_FB_0944898" "chr14B" 91.667 24 2 0 1 24 10379057 10379034 0.28 35.6
"SNP_FB_0944898" "chr14B" 91.667 24 2 0 1 24 10934936 10934913 0.28 35.6
"SNP_FB_0944898" "chr14B" 91.667 24 2 0 1 24 10941772 10941749 0.28 35.6
"SNP_FB_0944898" "chr14B" 91.667 24 2 0 1 24 12051812 12051789 0.28 35.6
"SNP_FB_0944898" "chr14B" 91.667 24 2 0 1 24 12058117 12058094 0.28 35.6
"SNP_FB_0944898" "chr14B" 91.667 24 2 0 1 24 12407241 12407218 0.28 35.6
"SNP_FB_0944898" "chr14B" 91.667 24 2 0 1 24 14273767 14273744 0.28 35.6
"SNP_FB_0944898" "chr14B" 91.667 24 2 0 1 24 14280789 14280766 0.28 35.6
"SNP_FB_0944898" "chr14B" 91.667 24 2 0 1 24 20194607 20194630 0.28 35.6
"SNP_FB_0944898" "chr14B" 91.667 24 2 0 1 24 20867935 20867912 0.28 35.6
"SNP_FB_0944898" "chr14B" 91.667 24 2 0 1 24 20877965 20877942 0.28 35.6
"SNP_FB_0944898" "chr14B" 91.667 24 2 0 1 24 26581154 26581177 0.28 35.6
"SNP_FB_0944898" "chr14B" 91.667 24 2 0 1 24 26587738 26587761 0.28 35.6
"SNP_FB_0944898" "chr14B" 91.667 24 2 0 1 24 28527940 28527963 0.28 35.6
"SNP_FB_0944898" "chr14B" 100 18 0 0 1 18 9497530 9497513 0.96 33.7
"SNP_FB_0944898" "chr14B" 85.714 28 4 0 1 28 11294710 11294737 0.96 33.7
"SNP_FB_0944898" "chr14B" 91.304 23 2 0 2 24 15186879 15186857 0.96 33.7
"SNP_FB_0944898" "chr14B" 91.304 23 2 0 2 24 16889308 16889330 0.96 33.7
"SNP_FB_0944898" "chr14B" 91.304 23 2 0 2 24 17896962 17896940 0.96 33.7
"SNP_FB_0944898" "chr14B" 90.909 22 2 0 3 24 10513272 10513293 3.4 31.9
"SNP_FB_0944898" "chr14B" 81.579 38 4 2 13 50 10630923 10630889 3.4 31.9
"SNP_FB_0944898" "chr14B" 88.462 26 1 1 17 42 15346527 15346550 3.4 31.9
"SNP_FB_0944898" "chr14B" 85.185 27 4 0 1 27 22777448 22777422 3.4 31.9
"SNP_FB_0944899" "chr8B" 88 50 6 0 1 50 24815010 24815059 5.67e-10 64.4
"SNP_FB_0944899" "chr8B" 84 50 8 0 1 50 25828970 25829019 2.94e-07 55.4
"SNP_FB_0944899" "chr8B" 82 50 9 0 1 50 8477731 8477682 1.25e-05 50.9
"SNP_FB_0944899" "chr8B" 85 40 6 0 11 50 5067937 5067976 0.000152 46.4
"SNP_FB_0944899" "chr8B" 85 40 6 0 11 50 27117936 27117897 0.000152 46.4
"SNP_FB_0944899" "chr8B" 82.979 47 7 1 4 50 27945976 27946021 0.000152 46.4
"SNP_FB_0944899" "chr8B" 90.323 31 3 0 20 50 12309837 12309867 0.002 43.7
"SNP_FB_0944899" "chr8B" 90.323 31 3 0 20 50 13014588 13014558 0.002 43.7
"SNP_FB_0944899" "chr8B" 90.323 31 3 0 20 50 15439357 15439327 0.002 43.7
"SNP_FB_0944899" "chr8B" 92.857 28 2 0 23 50 21310558 21310531 0.002 42.8
"SNP_FB_0944899" "chr8B" 88.571 35 3 1 16 50 24185760 24185793 0.002 42.8
"SNP_FB_0944899" "chr8B" 85.294 34 5 0 17 50 11171126 11171093 0.023 40.1
"SNP_FB_0944899" "chr8B" 85.294 34 5 0 17 50 18775803 18775770 0.023 40.1
"SNP_FB_0944899" "chr8B" 85.294 34 5 0 17 50 20697406 20697373 0.023 40.1
"SNP_FB_0944899" "chr8B" 85.294 34 5 0 17 50 21409805 21409838 0.023 40.1
"SNP_FB_0944899" "chr8B" 87.097 31 4 0 20 50 10526462 10526432 0.023 39.2
"SNP_FB_0944899" "chr8B" 84.848 33 5 0 17 49 270605 270637 0.079 38.3
"SNP_FB_0944899" "chr8B" 89.286 28 3 0 23 50 14844211 14844238 0.079 38.3
"SNP_FB_0944899" "chr8B" 89.286 28 3 0 23 50 16453945 16453972 0.079 38.3
"SNP_FB_0944899" "chr8B" 89.286 28 3 0 23 50 16472817 16472844 0.079 38.3
"SNP_FB_0944899" "chr8B" 89.286 28 3 0 23 50 16642616 16642643 0.079 38.3
"SNP_FB_0944899" "chr8B" 89.286 28 3 0 23 50 17855265 17855292 0.079 38.3
"SNP_FB_0944899" "chr8B" 89.286 28 3 0 22 49 18012370 18012397 0.079 38.3
"SNP_FB_0944899" "chr8B" 89.286 28 3 0 23 50 19214458 19214431 0.079 38.3
"SNP_FB_0944899" "chr8B" 89.286 28 3 0 23 50 20052864 20052891 0.079 38.3
"SNP_FB_0944899" "chr8B" 89.286 28 3 0 23 50 20437077 20437104 0.079 38.3
"SNP_FB_0944899" "chr8B" 89.286 28 3 0 23 50 22033244 22033217 0.079 38.3
"SNP_FB_0944899" "chr8B" 89.286 28 3 0 23 50 24274171 24274144 0.079 38.3
"SNP_FB_0944899" "chr8B" 89.286 28 3 0 23 50 26943174 26943201 0.079 38.3
"SNP_FB_0944899" "chr8B" 89.286 28 3 0 23 50 27784008 27784035 0.079 38.3
"SNP_FB_0944899" "chr8B" 89.286 28 3 0 23 50 29627700 29627673 0.079 38.3
"SNP_FB_0944899" "chr8B" 92 25 2 0 26 50 13170758 13170782 0.079 37.4
"SNP_FB_0944899" "chr8B" 92 25 2 0 26 50 13172000 13172024 0.079 37.4
"SNP_FB_0944899" "chr8B" 92 25 2 0 26 50 15611939 15611963 0.079 37.4
"SNP_FB_0944899" "chr8B" 92 25 2 0 26 50 21775667 21775643 0.079 37.4
"SNP_FB_0944899" "chr8B" 92 25 2 0 26 50 23569277 23569301 0.079 37.4
"SNP_FB_0944899" "chr8B" 88.889 27 3 0 23 49 24390994 24391020 0.28 36.5
"SNP_FB_0944899" "chr8B" 80.488 41 7 1 11 50 3512637 3512677 0.28 35.6
"SNP_FB_0944899" "chr8B" 91.667 24 2 0 27 50 7678675 7678652 0.28 35.6
"SNP_FB_0944899" "chr8B" 80.488 41 7 1 9 49 8184449 8184488 0.28 35.6
"SNP_FB_0944899" "chr8B" 91.667 24 2 0 27 50 8849777 8849754 0.28 35.6
"SNP_FB_0944899" "chr8B" 91.667 24 2 0 27 50 9060839 9060816 0.28 35.6
"SNP_FB_0944899" "chr8B" 91.667 24 2 0 27 50 10354105 10354128 0.28 35.6
"SNP_FB_0944899" "chr8B" 91.667 24 2 0 27 50 28121622 28121599 0.28 35.6
"SNP_FB_0944899" "chr8B" 83.871 31 5 0 20 50 20072889 20072859 0.96 34.6
"SNP_FB_0944899" "chr8B" 85.714 28 4 0 23 50 12429533 12429560 0.96 33.7
"SNP_FB_0944899" "chr8B" 91.304 23 2 0 27 49 14800255 14800277 0.96 33.7
"SNP_FB_0944899" "chr8B" 85.714 28 4 0 23 50 19710547 19710520 0.96 33.7
"SNP_FB_0944899" "chr8B" 91.304 23 2 0 28 50 20741327 20741349 0.96 33.7
"SNP_FB_0944899" "chr8B" 91.304 23 2 0 14 36 25779525 25779503 0.96 33.7
"SNP_FB_0944899" "chr8B" 88 25 3 0 26 50 10330953 10330977 3.4 32.8
"SNP_FB_0944899" "chr8B" 88 25 3 0 26 50 12220567 12220543 3.4 32.8
"SNP_FB_0944899" "chr8B" 88 25 3 0 26 50 19810580 19810556 3.4 32.8
"SNP_FB_0944899" "chr8B" 88 25 3 0 26 50 20741284 20741308 3.4 32.8
"SNP_FB_0944899" "chr8B" 88 25 3 0 14 38 27059319 27059295 3.4 32.8
"SNP_FB_0944899" "chr8B" 90.909 22 2 0 14 35 4528269 4528290 3.4 31.9
"SNP_FB_0944899" "chr8B" 85.185 27 4 0 24 50 12416992 12416966 3.4 31.9
"SNP_FB_0944899" "chr8B" 83.871 31 3 1 20 50 13524942 13524970 3.4 31.9
"SNP_FB_0944899" "chr8B" 85.185 27 4 0 24 50 20580239 20580213 3.4 31.9
"SNP_FB_0944899" "chr8B" 85.185 27 4 0 23 49 26705445 26705471 3.4 31.9
"SNP_FB_0944899" "chr11B" 97.297 37 1 0 14 50 31972819 31972783 1.98e-09 63.5
"SNP_FB_0944899" "chr11B" 86 50 7 0 1 50 2762271 2762320 2.41e-08 59.9
"SNP_FB_0944899" "chr11B" 92.5 40 3 0 11 50 19390252 19390213 2.41e-08 59.9
"SNP_FB_0944899" "chr11B" 84 50 8 0 1 50 4594384 4594433 2.94e-07 55.4
"SNP_FB_0944899" "chr11B" 85.714 49 6 1 1 48 18498914 18498866 1.03e-06 54.5
"SNP_FB_0944899" "chr11B" 84.314 51 7 1 1 50 24665841 24665791 1.03e-06 53.6
"SNP_FB_0944899" "chr11B" 82 50 9 0 1 50 17363381 17363332 1.25e-05 50.9
"SNP_FB_0944899" "chr11B" 82 50 9 0 1 50 32305115 32305164 1.25e-05 50.9
"SNP_FB_0944899" "chr11B" 82 50 9 0 1 50 32317815 32317864 1.25e-05 50.9
"SNP_FB_0944899" "chr11B" 82 50 9 0 1 50 34889160 34889111 1.25e-05 50.9
"SNP_FB_0944899" "chr11B" 89.189 37 4 0 14 50 25264957 25264921 1.25e-05 50
"SNP_FB_0944899" "chr11B" 82.353 51 8 1 1 50 5876966 5877016 4.36e-05 49.1
"SNP_FB_0944899" "chr11B" 81.633 49 9 0 2 50 17254107 17254155 4.36e-05 49.1
"SNP_FB_0944899" "chr11B" 88.889 36 4 0 1 36 28226723 28226758 4.36e-05 48.2
"SNP_FB_0944899" "chr11B" 90.909 33 3 0 17 49 32160603 32160635 0.000152 47.3
"SNP_FB_0944899" "chr11B" 85 40 6 0 11 50 29659648 29659609 0.000152 46.4
"SNP_FB_0944899" "chr11B" 85 40 6 0 11 50 29744717 29744678 0.000152 46.4
"SNP_FB_0944899" "chr11B" 88.571 35 4 0 16 50 38772563 38772597 0.000152 46.4
"SNP_FB_0944899" "chr11B" 88.235 34 4 0 17 50 20841751 20841784 0.000531 44.6
"SNP_FB_0944899" "chr11B" 88.235 34 4 0 17 50 20852547 20852580 0.000531 44.6
"SNP_FB_0944899" "chr11B" 84.615 39 6 0 12 50 25855925 25855887 0.000531 44.6
"SNP_FB_0944899" "chr11B" 90.323 31 3 0 20 50 12922086 12922056 0.002 43.7
"SNP_FB_0944899" "chr11B" 90.323 31 3 0 20 50 16826257 16826227 0.002 43.7
"SNP_FB_0944899" "chr11B" 90.323 31 3 0 20 50 18377028 18377058 0.002 43.7
"SNP_FB_0944899" "chr11B" 90.323 31 3 0 20 50 23877083 23877053 0.002 43.7
"SNP_FB_0944899" "chr11B" 79.167 48 10 0 1 48 20124405 20124452 0.002 42.8
"SNP_FB_0944899" "chr11B" 87.879 33 4 0 14 46 23400682 23400714 0.002 42.8
"SNP_FB_0944899" "chr11B" 82.5 40 7 0 11 50 4585244 4585205 0.006 41.9
"SNP_FB_0944899" "chr11B" 90 30 3 0 20 49 5467720 5467749 0.006 41.9
"SNP_FB_0944899" "chr11B" 78 50 11 0 1 50 13831787 13831836 0.006 41.9
"SNP_FB_0944899" "chr11B" 90 30 3 0 21 50 17711801 17711830 0.006 41.9
"SNP_FB_0944899" "chr11B" 90 30 3 0 21 50 17721044 17721073 0.006 41.9
"SNP_FB_0944899" "chr11B" 90 30 3 0 20 49 21395443 21395414 0.006 41.9
"SNP_FB_0944899" "chr11B" 90 30 3 0 21 50 21579409 21579380 0.006 41.9
"SNP_FB_0944899" "chr11B" 83.784 37 6 0 14 50 7791771 7791735 0.006 41
"SNP_FB_0944899" "chr11B" 88.235 34 3 1 17 50 14679444 14679476 0.006 41
"SNP_FB_0944899" "chr11B" 85.294 34 5 0 17 50 16458069 16458036 0.023 40.1
"SNP_FB_0944899" "chr11B" 85.294 34 5 0 17 50 17770586 17770619 0.023 40.1
"SNP_FB_0944899" "chr11B" 85.294 34 5 0 17 50 18304934 18304901 0.023 40.1
"SNP_FB_0944899" "chr11B" 85.294 34 5 0 17 50 20223092 20223059 0.023 40.1
"SNP_FB_0944899" "chr11B" 85.294 34 5 0 17 50 21351253 21351220 0.023 40.1
"SNP_FB_0944899" "chr11B" 85.294 34 5 0 17 50 21907059 21907026 0.023 40.1
"SNP_FB_0944899" "chr11B" 85.294 34 5 0 17 50 22500695 22500728 0.023 40.1
"SNP_FB_0944899" "chr11B" 85.294 34 5 0 17 50 28067536 28067503 0.023 40.1
"SNP_FB_0944899" "chr11B" 87.097 31 4 0 20 50 15025346 15025316 0.023 39.2
"SNP_FB_0944899" "chr11B" 87.097 31 4 0 20 50 15134041 15134011 0.023 39.2
"SNP_FB_0944899" "chr11B" 87.097 31 4 0 20 50 16399201 16399171 0.023 39.2
"SNP_FB_0944899" "chr11B" 87.097 31 4 0 20 50 18606802 18606772 0.023 39.2
"SNP_FB_0944899" "chr11B" 87.097 31 4 0 20 50 18799127 18799157 0.023 39.2
"SNP_FB_0944899" "chr11B" 87.097 31 4 0 20 50 23496276 23496246 0.023 39.2
"SNP_FB_0944899" "chr11B" 87.097 31 4 0 20 50 25512508 25512478 0.023 39.2
"SNP_FB_0944899" "chr11B" 87.097 31 4 0 20 50 25987055 25987025 0.023 39.2
"SNP_FB_0944899" "chr11B" 87.097 31 4 0 20 50 32665110 32665080 0.023 39.2
"SNP_FB_0944899" "chr11B" 89.286 28 3 0 23 50 620559 620586 0.079 38.3
"SNP_FB_0944899" "chr11B" 82.5 40 6 1 12 50 1970927 1970888 0.079 38.3
"SNP_FB_0944899" "chr11B" 89.286 28 3 0 23 50 5617033 5617060 0.079 38.3
"SNP_FB_0944899" "chr11B" 89.286 28 3 0 23 50 14216660 14216633 0.079 38.3
"SNP_FB_0944899" "chr11B" 89.286 28 3 0 23 50 16490510 16490537 0.079 38.3
"SNP_FB_0944899" "chr11B" 89.286 28 3 0 23 50 17274047 17274074 0.079 38.3
"SNP_FB_0944899" "chr11B" 89.286 28 3 0 23 50 17329785 17329812 0.079 38.3
"SNP_FB_0944899" "chr11B" 89.286 28 3 0 23 50 20561540 20561567 0.079 38.3
"SNP_FB_0944899" "chr11B" 89.286 28 3 0 23 50 21868632 21868605 0.079 38.3
"SNP_FB_0944899" "chr11B" 89.286 28 3 0 23 50 22251255 22251228 0.079 38.3
"SNP_FB_0944899" "chr11B" 89.286 28 3 0 23 50 22886312 22886339 0.079 38.3
"SNP_FB_0944899" "chr11B" 89.286 28 3 0 23 50 23481080 23481053 0.079 38.3
"SNP_FB_0944899" "chr11B" 89.286 28 3 0 23 50 23792403 23792376 0.079 38.3
"SNP_FB_0944899" "chr11B" 89.286 28 3 0 23 50 26771856 26771829 0.079 38.3
"SNP_FB_0944899" "chr11B" 89.286 28 3 0 23 50 32132582 32132555 0.079 38.3
"SNP_FB_0944899" "chr11B" 89.286 28 3 0 23 50 37850255 37850228 0.079 38.3
"SNP_FB_0944899" "chr11B" 92 25 2 0 26 50 16508496 16508472 0.079 37.4
"SNP_FB_0944899" "chr11B" 92 25 2 0 26 50 21918186 21918162 0.079 37.4
"SNP_FB_0944899" "chr11B" 92 25 2 0 26 50 26436821 26436797 0.079 37.4
"SNP_FB_0944899" "chr11B" 80 40 8 0 11 50 28412872 28412911 0.079 37.4
"SNP_FB_0944899" "chr11B" 88.889 27 3 0 23 49 10994967 10994993 0.28 36.5
"SNP_FB_0944899" "chr11B" 88.889 27 3 0 24 50 23805771 23805797 0.28 36.5
"SNP_FB_0944899" "chr11B" 95.455 22 1 0 14 35 28147057 28147078 0.28 36.5
"SNP_FB_0944899" "chr11B" 91.667 24 2 0 27 50 14440360 14440337 0.28 35.6
"SNP_FB_0944899" "chr11B" 91.667 24 2 0 27 50 19061585 19061562 0.28 35.6
"SNP_FB_0944899" "chr11B" 91.667 24 2 0 27 50 27381158 27381181 0.28 35.6
"SNP_FB_0944899" "chr11B" 95.238 21 1 0 16 36 38778555 38778575 0.96 34.6
"SNP_FB_0944899" "chr11B" 95.238 21 1 0 16 36 38789342 38789362 0.96 34.6
"SNP_FB_0944899" "chr11B" 91.304 23 2 0 14 36 1659122 1659144 0.96 33.7
"SNP_FB_0944899" "chr11B" 85.714 28 4 0 23 50 16178306 16178333 0.96 33.7
"SNP_FB_0944899" "chr11B" 76 50 11 1 1 50 25040263 25040215 0.96 33.7
"SNP_FB_0944899" "chr11B" 85.714 28 4 0 23 50 27905194 27905221 0.96 33.7
"SNP_FB_0944899" "chr11B" 80 40 7 1 11 50 29236020 29235982 0.96 33.7
"SNP_FB_0944899" "chr11B" 85.714 28 4 0 23 50 34180087 34180114 0.96 33.7
"SNP_FB_0944899" "chr11B" 85.714 28 4 0 23 50 35464116 35464089 0.96 33.7
"SNP_FB_0944899" "chr11B" 88 25 3 0 26 50 3235517 3235541 3.4 32.8
"SNP_FB_0944899" "chr11B" 80 35 7 0 16 50 10439342 10439308 3.4 32.8
"SNP_FB_0944899" "chr11B" 88 25 3 0 26 50 18033045 18033069 3.4 32.8
"SNP_FB_0944899" "chr11B" 88 25 3 0 26 50 24000901 24000877 3.4 32.8
"SNP_FB_0944899" "chr11B" 88 25 3 0 26 50 24007410 24007386 3.4 32.8
"SNP_FB_0944899" "chr11B" 88 25 3 0 26 50 37420722 37420746 3.4 32.8
"SNP_FB_0944899" "chr11B" 90.909 22 2 0 14 35 7783038 7783017 3.4 31.9
"SNP_FB_0944899" "chr11B" 90.909 22 2 0 29 50 30558911 30558890 3.4 31.9
"SNP_FB_0944899" "chr11B" 85.185 27 4 0 24 50 31750664 31750638 3.4 31.9
"SNP_FB_0944899" "chr6B" 87.5 48 6 0 3 50 9985916 9985963 6.91e-09 60.8
"SNP_FB_0944899" "chr6B" 89.474 38 4 0 13 50 18999084 18999047 3.58e-06 51.8
"SNP_FB_0944899" "chr6B" 81.633 49 9 0 2 50 16487565 16487517 4.36e-05 49.1
"SNP_FB_0944899" "chr6B" 88.571 35 4 0 16 50 6509267 6509301 0.000152 46.4
"SNP_FB_0944899" "chr6B" 85 40 6 0 11 50 11974356 11974395 0.000152 46.4
"SNP_FB_0944899" "chr6B" 90.323 31 3 0 20 50 825976 825946 0.002 43.7
"SNP_FB_0944899" "chr6B" 90.323 31 3 0 20 50 9009295 9009265 0.002 43.7
"SNP_FB_0944899" "chr6B" 90.323 31 3 0 20 50 10275620 10275590 0.002 43.7
"SNP_FB_0944899" "chr6B" 90.323 31 3 0 20 50 11262313 11262283 0.002 43.7
"SNP_FB_0944899" "chr6B" 90.323 31 3 0 20 50 19033988 19034018 0.002 43.7
"SNP_FB_0944899" "chr6B" 90.323 31 3 0 20 50 20840479 20840509 0.002 43.7
"SNP_FB_0944899" "chr6B" 92.857 28 2 0 23 50 7141797 7141824 0.002 42.8
"SNP_FB_0944899" "chr6B" 92.857 28 2 0 23 50 11455020 11455047 0.002 42.8
"SNP_FB_0944899" "chr6B" 84.211 38 6 0 11 48 20719044 20719007 0.002 42.8
"SNP_FB_0944899" "chr6B" 85.366 41 3 2 12 50 15537913 15537952 0.006 41.9
"SNP_FB_0944899" "chr6B" 85.714 35 5 0 16 50 16980420 16980454 0.006 41.9
"SNP_FB_0944899" "chr6B" 88.235 34 3 1 17 50 15306766 15306798 0.006 41
"SNP_FB_0944899" "chr6B" 85.294 34 5 0 17 50 977693 977660 0.023 40.1
"SNP_FB_0944899" "chr6B" 85.294 34 5 0 17 50 8074735 8074702 0.023 40.1
"SNP_FB_0944899" "chr6B" 85.294 34 5 0 17 50 12625652 12625619 0.023 40.1
"SNP_FB_0944899" "chr6B" 89.655 29 3 0 21 49 17761414 17761386 0.023 40.1
"SNP_FB_0944899" "chr6B" 87.097 31 4 0 20 50 9463137 9463167 0.023 39.2
"SNP_FB_0944899" "chr6B" 85.714 35 3 1 16 50 10586792 10586760 0.023 39.2
"SNP_FB_0944899" "chr6B" 87.097 31 4 0 20 50 15152929 15152899 0.023 39.2
"SNP_FB_0944899" "chr6B" 87.097 31 4 0 20 50 16046825 16046795 0.023 39.2
"SNP_FB_0944899" "chr6B" 87.097 31 4 0 20 50 27472721 27472691 0.023 39.2
"SNP_FB_0944899" "chr6B" 89.286 28 3 0 23 50 7108242 7108269 0.079 38.3
"SNP_FB_0944899" "chr6B" 89.286 28 3 0 23 50 7442917 7442944 0.079 38.3
"SNP_FB_0944899" "chr6B" 84.848 33 5 0 17 49 7813477 7813445 0.079 38.3
"SNP_FB_0944899" "chr6B" 89.286 28 3 0 23 50 10383702 10383675 0.079 38.3
"SNP_FB_0944899" "chr6B" 89.286 28 3 0 23 50 10910256 10910283 0.079 38.3
"SNP_FB_0944899" "chr6B" 89.286 28 3 0 23 50 11515180 11515153 0.079 38.3
"SNP_FB_0944899" "chr6B" 89.286 28 3 0 23 50 14312324 14312351 0.079 38.3
"SNP_FB_0944899" "chr6B" 89.286 28 3 0 23 50 14514734 14514707 0.079 38.3
"SNP_FB_0944899" "chr6B" 89.286 28 3 0 23 50 16391125 16391098 0.079 38.3
"SNP_FB_0944899" "chr6B" 89.286 28 3 0 23 50 17516911 17516938 0.079 38.3
"SNP_FB_0944899" "chr6B" 89.286 28 3 0 23 50 17528001 17528028 0.079 38.3
"SNP_FB_0944899" "chr6B" 89.286 28 3 0 23 50 17825746 17825773 0.079 38.3
"SNP_FB_0944899" "chr6B" 89.286 28 3 0 23 50 21341084 21341111 0.079 38.3
"SNP_FB_0944899" "chr6B" 89.286 28 3 0 23 50 26414186 26414213 0.079 38.3
"SNP_FB_0944899" "chr6B" 92 25 2 0 26 50 3266299 3266323 0.079 37.4
"SNP_FB_0944899" "chr6B" 82.857 35 6 0 16 50 4350734 4350768 0.079 37.4
"SNP_FB_0944899" "chr6B" 92 25 2 0 26 50 12455905 12455929 0.079 37.4
"SNP_FB_0944899" "chr6B" 92 25 2 0 26 50 20048268 20048292 0.079 37.4
"SNP_FB_0944899" "chr6B" 86.667 30 4 0 21 50 21753298 21753327 0.079 37.4
"SNP_FB_0944899" "chr6B" 92 25 2 0 26 50 26444998 26445022 0.079 37.4
"SNP_FB_0944899" "chr6B" 84.375 32 5 0 17 48 9234867 9234836 0.28 36.5
"SNP_FB_0944899" "chr6B" 85.294 34 4 1 17 50 22263071 22263039 0.28 36.5
"SNP_FB_0944899" "chr6B" 82.353 34 6 0 17 50 8674870 8674837 0.28 35.6
"SNP_FB_0944899" "chr6B" 91.667 24 2 0 27 50 16069709 16069732 0.28 35.6
"SNP_FB_0944899" "chr6B" 91.667 24 2 0 20 43 17510042 17510019 0.28 35.6
"SNP_FB_0944899" "chr6B" 91.667 24 2 0 27 50 20954076 20954053 0.28 35.6
"SNP_FB_0944899" "chr6B" 88.462 26 3 0 23 48 5162451 5162426 0.96 34.6
"SNP_FB_0944899" "chr6B" 83.871 31 5 0 20 50 15565374 15565404 0.96 34.6
"SNP_FB_0944899" "chr6B" 88.462 26 3 0 23 48 18015865 18015840 0.96 34.6
"SNP_FB_0944899" "chr6B" 88.462 26 3 0 14 39 19947132 19947107 0.96 34.6
"SNP_FB_0944899" "chr6B" 89.286 28 2 1 24 50 21523447 21523420 0.96 34.6
"SNP_FB_0944899" "chr6B" 91.304 23 2 0 28 50 3918651 3918629 0.96 33.7
"SNP_FB_0944899" "chr6B" 85.714 28 4 0 23 50 5937593 5937566 0.96 33.7
"SNP_FB_0944899" "chr6B" 85.714 28 4 0 23 50 7179961 7179988 0.96 33.7
"SNP_FB_0944899" "chr6B" 91.304 23 2 0 28 50 8218275 8218297 0.96 33.7
"SNP_FB_0944899" "chr6B" 85.714 28 4 0 23 50 8591847 8591874 0.96 33.7
"SNP_FB_0944899" "chr6B" 85.714 28 4 0 23 50 12011824 12011797 0.96 33.7
"SNP_FB_0944899" "chr6B" 85.714 28 4 0 23 50 14536020 14535993 0.96 33.7
"SNP_FB_0944899" "chr6B" 91.304 23 2 0 28 50 14882453 14882431 0.96 33.7
"SNP_FB_0944899" "chr6B" 82.857 35 5 1 16 50 17133781 17133814 0.96 33.7
"SNP_FB_0944899" "chr6B" 85.714 28 4 0 23 50 18920908 18920935 0.96 33.7
"SNP_FB_0944899" "chr6B" 91.304 23 2 0 13 35 20503138 20503116 0.96 33.7
"SNP_FB_0944899" "chr6B" 85.714 28 4 0 23 50 25201903 25201930 0.96 33.7
"SNP_FB_0944899" "chr6B" 88 25 3 0 26 50 2951935 2951911 3.4 32.8
"SNP_FB_0944899" "chr6B" 88 25 3 0 26 50 3225216 3225192 3.4 32.8
"SNP_FB_0944899" "chr6B" 95 20 1 0 20 39 3414703 3414722 3.4 32.8
"SNP_FB_0944899" "chr6B" 88 25 3 0 26 50 7918005 7918029 3.4 32.8
"SNP_FB_0944899" "chr6B" 88 25 3 0 26 50 7993449 7993425 3.4 32.8
"SNP_FB_0944899" "chr6B" 88 25 3 0 11 35 20713500 20713476 3.4 32.8
"SNP_FB_0944899" "chr6B" 88 25 3 0 26 50 26387693 26387669 3.4 32.8
"SNP_FB_0944899" "chr6B" 88 25 3 0 26 50 26396610 26396586 3.4 32.8
"SNP_FB_0944899" "chr6B" 88 25 3 0 26 50 27477024 27477000 3.4 32.8
"SNP_FB_0944899" "chr6B" 88 25 3 0 26 50 29939417 29939393 3.4 32.8
"SNP_FB_0944899" "chr6B" 82.353 34 5 1 17 50 2550205 2550173 3.4 31.9
"SNP_FB_0944899" "chr6B" 85.185 27 4 0 23 49 5715978 5716004 3.4 31.9
"SNP_FB_0944899" "chr6B" 78.378 37 8 0 14 50 17251490 17251526 3.4 31.9
"SNP_FB_0944899" "chr6B" 90.909 22 2 0 14 35 22042933 22042912 3.4 31.9
"SNP_FB_0944899" "chr4B" 86 50 7 0 1 50 2960882 2960931 2.41e-08 59.9
"SNP_FB_0944899" "chr4B" 91.892 37 3 0 14 50 18076247 18076283 1.03e-06 54.5
"SNP_FB_0944899" "chr4B" 82 50 9 0 1 50 24290134 24290183 1.25e-05 50.9
"SNP_FB_0944899" "chr4B" 85 40 6 0 11 50 7278861 7278822 0.000152 46.4
"SNP_FB_0944899" "chr4B" 88.235 34 4 0 17 50 4911469 4911436 0.000531 44.6
"SNP_FB_0944899" "chr4B" 90.323 31 3 0 20 50 3770938 3770968 0.002 43.7
"SNP_FB_0944899" "chr4B" 90.323 31 3 0 20 50 11231097 11231127 0.002 43.7
"SNP_FB_0944899" "chr4B" 90.323 31 3 0 20 50 11231530 11231560 0.002 43.7
"SNP_FB_0944899" "chr4B" 78 50 11 0 1 50 18716715 18716666 0.006 41.9
"SNP_FB_0944899" "chr4B" 85.714 35 5 0 16 50 24204446 24204412 0.006 41.9
"SNP_FB_0944899" "chr4B" 85.294 34 5 0 17 50 8558127 8558160 0.023 40.1
"SNP_FB_0944899" "chr4B" 85.294 34 5 0 17 50 8743891 8743924 0.023 40.1
"SNP_FB_0944899" "chr4B" 85.294 34 5 0 17 50 19951772 19951739 0.023 40.1
"SNP_FB_0944899" "chr4B" 83.333 36 6 0 15 50 9723413 9723448 0.023 39.2
"SNP_FB_0944899" "chr4B" 87.097 31 4 0 20 50 16312820 16312850 0.023 39.2
"SNP_FB_0944899" "chr4B" 89.286 28 3 0 23 50 4457930 4457903 0.079 38.3
"SNP_FB_0944899" "chr4B" 89.286 28 3 0 23 50 5438239 5438212 0.079 38.3
"SNP_FB_0944899" "chr4B" 89.286 28 3 0 23 50 6242207 6242234 0.079 38.3
"SNP_FB_0944899" "chr4B" 89.286 28 3 0 23 50 8466712 8466685 0.079 38.3
"SNP_FB_0944899" "chr4B" 89.286 28 3 0 23 50 12994475 12994448 0.079 38.3
"SNP_FB_0944899" "chr4B" 78 50 10 1 1 50 13741581 13741533 0.079 38.3
"SNP_FB_0944899" "chr4B" 89.286 28 3 0 23 50 18193459 18193486 0.079 38.3
"SNP_FB_0944899" "chr4B" 92 25 2 0 26 50 6544528 6544504 0.079 37.4
"SNP_FB_0944899" "chr4B" 92 25 2 0 26 50 13186865 13186841 0.079 37.4
"SNP_FB_0944899" "chr4B" 92 25 2 0 26 50 13187132 13187108 0.079 37.4
"SNP_FB_0944899" "chr4B" 92 25 2 0 26 50 18345593 18345617 0.079 37.4
"SNP_FB_0944899" "chr4B" 92 25 2 0 26 50 21902871 21902847 0.079 37.4
"SNP_FB_0944899" "chr4B" 91.667 24 2 0 27 50 6705204 6705181 0.28 35.6
"SNP_FB_0944899" "chr4B" 91.667 24 2 0 27 50 8038750 8038773 0.28 35.6
"SNP_FB_0944899" "chr4B" 82.353 34 6 0 17 50 9131113 9131146 0.28 35.6
"SNP_FB_0944899" "chr4B" 91.667 24 2 0 27 50 12575220 12575197 0.28 35.6
"SNP_FB_0944899" "chr4B" 91.667 24 2 0 27 50 15331721 15331698 0.28 35.6
"SNP_FB_0944899" "chr4B" 91.667 24 2 0 27 50 15332186 15332163 0.28 35.6
"SNP_FB_0944899" "chr4B" 91.667 24 2 0 27 50 25231365 25231388 0.28 35.6
"SNP_FB_0944899" "chr4B" 88.462 26 3 0 25 50 13944279 13944304 0.96 34.6
"SNP_FB_0944899" "chr4B" 83.871 31 5 0 20 50 15080445 15080415 0.96 34.6
"SNP_FB_0944899" "chr4B" 89.286 28 2 1 23 49 22663123 22663096 0.96 34.6
"SNP_FB_0944899" "chr4B" 89.286 28 2 1 24 50 23691282 23691309 0.96 34.6
"SNP_FB_0944899" "chr4B" 86.667 30 3 1 14 42 364837 364808 0.96 33.7
"SNP_FB_0944899" "chr4B" 85.714 28 4 0 23 50 5457530 5457557 0.96 33.7
"SNP_FB_0944899" "chr4B" 76 50 11 1 1 50 12919720 12919768 0.96 33.7
"SNP_FB_0944899" "chr4B" 85.714 28 4 0 23 50 12992695 12992668 0.96 33.7
"SNP_FB_0944899" "chr4B" 91.304 23 2 0 12 34 20625109 20625131 0.96 33.7
"SNP_FB_0944899" "chr4B" 91.304 23 2 0 28 50 21975675 21975697 0.96 33.7
"SNP_FB_0944899" "chr4B" 88 25 3 0 26 50 4456976 4456952 3.4 32.8
"SNP_FB_0944899" "chr4B" 81.25 32 6 0 19 50 4023589 4023558 3.4 31.9
"SNP_FB_0944899" "chr4B" 90.909 22 2 0 27 48 6774047 6774026 3.4 31.9
"SNP_FB_0944899" "chr4B" 90.909 22 2 0 29 50 7013108 7013129 3.4 31.9
"SNP_FB_0944899" "chr4B" 90.909 22 2 0 20 41 8618288 8618309 3.4 31.9
"SNP_FB_0944899" "chr4B" 82.353 34 5 1 17 50 12643276 12643244 3.4 31.9
"SNP_FB_0944899" "chr4B" 79.487 39 7 1 12 50 13751051 13751014 3.4 31.9
"SNP_FB_0944899" "chr4B" 90.909 22 2 0 14 35 18083454 18083475 3.4 31.9
"SNP_FB_0944899" "chr4B" 82.353 34 5 1 17 50 20324984 20324952 3.4 31.9
"SNP_FB_0944899" "chr5B" 86 50 7 0 1 50 25851926 25851877 2.41e-08 59.9
"SNP_FB_0944899" "chr5B" 92.308 39 3 0 12 50 31967824 31967862 8.42e-08 58.1
"SNP_FB_0944899" "chr5B" 91.892 37 3 0 14 50 31816393 31816357 1.03e-06 54.5
"SNP_FB_0944899" "chr5B" 91.892 37 3 0 14 50 31821842 31821806 1.03e-06 54.5
"SNP_FB_0944899" "chr5B" 87.179 39 5 0 12 50 27394160 27394122 4.36e-05 49.1
"SNP_FB_0944899" "chr5B" 93.548 31 2 0 20 50 2508913 2508883 4.36e-05 48.2
"SNP_FB_0944899" "chr5B" 81.25 48 9 0 3 50 6556600 6556647 0.000152 47.3
"SNP_FB_0944899" "chr5B" 85 40 6 0 11 50 13097926 13097965 0.000152 46.4
"SNP_FB_0944899" "chr5B" 85 40 6 0 11 50 24049588 24049627 0.000152 46.4
"SNP_FB_0944899" "chr5B" 88.571 35 4 0 16 50 26100479 26100513 0.000152 46.4
"SNP_FB_0944899" "chr5B" 90.323 31 3 0 20 50 713483 713513 0.002 43.7
"SNP_FB_0944899" "chr5B" 90.323 31 3 0 20 50 23980513 23980483 0.002 43.7
"SNP_FB_0944899" "chr5B" 90.323 31 3 0 20 50 40847379 40847349 0.002 43.7
"SNP_FB_0944899" "chr5B" 90.323 31 3 0 20 50 48819053 48819083 0.002 43.7
"SNP_FB_0944899" "chr5B" 92.857 28 2 0 23 50 22623034 22623007 0.002 42.8
"SNP_FB_0944899" "chr5B" 90 30 3 0 21 50 19022860 19022889 0.006 41.9
"SNP_FB_0944899" "chr5B" 86.486 37 4 1 14 49 29222685 29222721 0.006 41.9
"SNP_FB_0944899" "chr5B" 90 30 3 0 20 49 36023091 36023062 0.006 41.9
"SNP_FB_0944899" "chr5B" 85.294 34 5 0 17 50 827045 827078 0.023 40.1
"SNP_FB_0944899" "chr5B" 85.294 34 5 0 17 50 840055 840088 0.023 40.1
"SNP_FB_0944899" "chr5B" 85.294 34 5 0 17 50 853065 853098 0.023 40.1
"SNP_FB_0944899" "chr5B" 85.294 34 5 0 17 50 22632708 22632675 0.023 40.1
"SNP_FB_0944899" "chr5B" 82.051 39 7 0 12 50 26897476 26897438 0.023 40.1
"SNP_FB_0944899" "chr5B" 85.294 34 5 0 17 50 44105533 44105566 0.023 40.1
"SNP_FB_0944899" "chr5B" 87.097 31 4 0 20 50 393891 393921 0.023 39.2
"SNP_FB_0944899" "chr5B" 87.097 31 4 0 20 50 16483743 16483713 0.023 39.2
"SNP_FB_0944899" "chr5B" 87.097 31 4 0 20 50 22821141 22821111 0.023 39.2
"SNP_FB_0944899" "chr5B" 89.286 28 3 0 23 50 112796 112769 0.079 38.3
"SNP_FB_0944899" "chr5B" 89.286 28 3 0 23 50 3523851 3523878 0.079 38.3
"SNP_FB_0944899" "chr5B" 78 50 10 1 1 50 7126460 7126508 0.079 38.3
"SNP_FB_0944899" "chr5B" 89.286 28 3 0 23 50 12743529 12743502 0.079 38.3
"SNP_FB_0944899" "chr5B" 89.286 28 3 0 23 50 14685619 14685646 0.079 38.3
"SNP_FB_0944899" "chr5B" 89.286 28 3 0 23 50 16956031 16956004 0.079 38.3
"SNP_FB_0944899" "chr5B" 89.286 28 3 0 23 50 17544634 17544607 0.079 38.3
"SNP_FB_0944899" "chr5B" 89.286 28 3 0 23 50 21236601 21236628 0.079 38.3
"SNP_FB_0944899" "chr5B" 89.286 28 3 0 23 50 21754950 21754923 0.079 38.3
"SNP_FB_0944899" "chr5B" 89.286 28 3 0 23 50 22530601 22530628 0.079 38.3
"SNP_FB_0944899" "chr5B" 89.286 28 3 0 23 50 22645307 22645280 0.079 38.3
"SNP_FB_0944899" "chr5B" 89.286 28 3 0 23 50 25246743 25246770 0.079 38.3
"SNP_FB_0944899" "chr5B" 95.652 23 1 0 14 36 33824278 33824300 0.079 38.3
"SNP_FB_0944899" "chr5B" 89.286 28 3 0 23 50 35649461 35649434 0.079 38.3
"SNP_FB_0944899" "chr5B" 86.667 30 4 0 20 49 431137 431166 0.079 37.4
"SNP_FB_0944899" "chr5B" 92 25 2 0 26 50 6646681 6646657 0.079 37.4
"SNP_FB_0944899" "chr5B" 92 25 2 0 26 50 13077192 13077168 0.079 37.4
"SNP_FB_0944899" "chr5B" 76 50 12 0 1 50 16810673 16810722 0.079 37.4
"SNP_FB_0944899" "chr5B" 92 25 2 0 26 50 27446435 27446459 0.079 37.4
"SNP_FB_0944899" "chr5B" 92 25 2 0 26 50 36551498 36551474 0.079 37.4
"SNP_FB_0944899" "chr5B" 86.667 30 4 0 21 50 42627701 42627730 0.079 37.4
"SNP_FB_0944899" "chr5B" 79.487 39 8 0 12 50 1371612 1371574 0.28 35.6
"SNP_FB_0944899" "chr5B" 82.353 34 6 0 17 50 6367353 6367320 0.28 35.6
"SNP_FB_0944899" "chr5B" 82.353 34 6 0 17 50 9860595 9860628 0.28 35.6
"SNP_FB_0944899" "chr5B" 82.353 34 6 0 17 50 9860825 9860858 0.28 35.6
"SNP_FB_0944899" "chr5B" 91.667 24 2 0 27 50 10813832 10813855 0.28 35.6
"SNP_FB_0944899" "chr5B" 91.667 24 2 0 27 50 10814134 10814157 0.28 35.6
"SNP_FB_0944899" "chr5B" 91.667 24 2 0 27 50 16936604 16936581 0.28 35.6
"SNP_FB_0944899" "chr5B" 86.207 29 4 0 22 50 23045204 23045176 0.28 35.6
"SNP_FB_0944899" "chr5B" 91.667 24 2 0 27 50 26576844 26576821 0.28 35.6
"SNP_FB_0944899" "chr5B" 91.667 24 2 0 16 39 31884038 31884015 0.28 35.6
"SNP_FB_0944899" "chr5B" 83.871 31 5 0 20 50 5575701 5575671 0.96 34.6
"SNP_FB_0944899" "chr5B" 95.238 21 1 0 30 50 6556855 6556875 0.96 34.6
"SNP_FB_0944899" "chr5B" 83.871 31 5 0 20 50 7041017 7041047 0.96 34.6
"SNP_FB_0944899" "chr5B" 83.871 31 5 0 20 50 7740220 7740190 0.96 34.6
"SNP_FB_0944899" "chr5B" 83.871 31 5 0 20 50 36060333 36060363 0.96 34.6
"SNP_FB_0944899" "chr5B" 89.286 28 2 1 24 50 44661361 44661388 0.96 34.6
"SNP_FB_0944899" "chr5B" 85.714 28 4 0 23 50 4598772 4598799 0.96 33.7
"SNP_FB_0944899" "chr5B" 85.714 28 4 0 23 50 7388750 7388723 0.96 33.7
"SNP_FB_0944899" "chr5B" 85.714 28 4 0 23 50 13054597 13054624 0.96 33.7
"SNP_FB_0944899" "chr5B" 85.714 28 4 0 23 50 15651941 15651968 0.96 33.7
"SNP_FB_0944899" "chr5B" 85.714 28 4 0 23 50 19942283 19942310 0.96 33.7
"SNP_FB_0944899" "chr5B" 91.304 23 2 0 14 36 31810999 31810977 0.96 33.7
"SNP_FB_0944899" "chr5B" 85.714 28 4 0 23 50 36872659 36872632 0.96 33.7
"SNP_FB_0944899" "chr5B" 88 25 3 0 26 50 425508 425532 3.4 32.8
"SNP_FB_0944899" "chr5B" 88 25 3 0 26 50 2086166 2086142 3.4 32.8
"SNP_FB_0944899" "chr5B" 88 25 3 0 26 50 5914606 5914630 3.4 32.8
"SNP_FB_0944899" "chr5B" 80 35 7 0 16 50 13309066 13309032 3.4 32.8
"SNP_FB_0944899" "chr5B" 88 25 3 0 26 50 33344566 33344590 3.4 32.8
"SNP_FB_0944899" "chr5B" 95 20 1 0 14 33 34675698 34675717 3.4 32.8
"SNP_FB_0944899" "chr5B" 90.909 22 2 0 14 35 1755043 1755022 3.4 31.9
"SNP_FB_0944899" "chr5B" 90.909 22 2 0 14 35 1765993 1765972 3.4 31.9
"SNP_FB_0944899" "chr5B" 78.378 37 8 0 14 50 6575589 6575625 3.4 31.9
"SNP_FB_0944899" "chr5B" 86.207 29 3 1 23 50 18550568 18550540 3.4 31.9
"SNP_FB_0944899" "chr5B" 86.207 29 3 1 23 50 18554925 18554897 3.4 31.9
"SNP_FB_0944899" "chr5B" 86.207 29 3 1 23 50 24117030 24117058 3.4 31.9
"SNP_FB_0944899" "chr5B" 90.909 22 2 0 14 35 27230540 27230561 3.4 31.9
"SNP_FB_0944899" "chr5B" 86.207 29 3 1 23 50 28285921 28285949 3.4 31.9
"SNP_FB_0944899" "chr5B" 90.909 22 2 0 14 35 32311007 32310986 3.4 31.9
"SNP_FB_0944899" "chr5B" 90.909 22 2 0 14 35 32321126 32321105 3.4 31.9
"SNP_FB_0944899" "chr5B" 90.909 22 2 0 14 35 36908506 36908485 3.4 31.9
"SNP_FB_0944899" "chr5B" 90.909 22 2 0 14 35 36948585 36948564 3.4 31.9
"SNP_FB_0944899" "chr5B" 90.909 22 2 0 29 50 39330338 39330317 3.4 31.9
"SNP_FB_0944899" "chr5B" 90.909 22 2 0 14 35 43506848 43506827 3.4 31.9
"SNP_FB_0944899" "chr5B" 90.909 22 2 0 14 35 46297002 46296981 3.4 31.9
"SNP_FB_0944899" "chr5B" 90.909 22 2 0 14 35 46307863 46307842 3.4 31.9
"SNP_FB_0944899" "chr5B" 90.909 22 2 0 14 35 47351905 47351884 3.4 31.9
"SNP_FB_0944899" "chr5B" 85.185 27 4 0 14 40 48790973 48790947 3.4 31.9
"SNP_FB_0944899" "chr9B" 86 50 7 0 1 50 5288745 5288696 2.41e-08 59.9
"SNP_FB_0944899" "chr9B" 86 50 7 0 1 50 5298935 5298886 2.41e-08 59.9
"SNP_FB_0944899" "chr9B" 82 50 9 0 1 50 7477995 7477946 1.25e-05 50.9
"SNP_FB_0944899" "chr9B" 86.842 38 5 0 13 50 5200459 5200422 0.000152 47.3
"SNP_FB_0944899" "chr9B" 85 40 6 0 11 50 22009805 22009766 0.000152 46.4
"SNP_FB_0944899" "chr9B" 85 40 6 0 11 50 22021917 22021878 0.000152 46.4
"SNP_FB_0944899" "chr9B" 87.179 39 4 1 1 38 12939928 12939966 0.000531 45.5
"SNP_FB_0944899" "chr9B" 86.486 37 5 0 14 50 20678244 20678280 0.000531 45.5
"SNP_FB_0944899" "chr9B" 88.235 34 4 0 17 50 22736487 22736454 0.000531 44.6
"SNP_FB_0944899" "chr9B" 84.615 39 6 0 11 49 26414588 26414550 0.000531 44.6
"SNP_FB_0944899" "chr9B" 90.323 31 3 0 20 50 16507191 16507161 0.002 43.7
"SNP_FB_0944899" "chr9B" 90.323 31 3 0 20 50 20566747 20566717 0.002 43.7
"SNP_FB_0944899" "chr9B" 90.323 31 3 0 20 50 20720208 20720178 0.002 43.7
"SNP_FB_0944899" "chr9B" 90.323 31 3 0 20 50 25212984 25213014 0.002 43.7
"SNP_FB_0944899" "chr9B" 90.323 31 3 0 20 50 26632770 26632800 0.002 43.7
"SNP_FB_0944899" "chr9B" 90.323 31 3 0 20 50 26643809 26643839 0.002 43.7
"SNP_FB_0944899" "chr9B" 90.323 31 3 0 20 50 27772605 27772575 0.002 43.7
"SNP_FB_0944899" "chr9B" 90.323 31 3 0 20 50 35655309 35655279 0.002 43.7
"SNP_FB_0944899" "chr9B" 78 50 11 0 1 50 7998188 7998237 0.006 41.9
"SNP_FB_0944899" "chr9B" 78 50 11 0 1 50 8008402 8008451 0.006 41.9
"SNP_FB_0944899" "chr9B" 78 50 11 0 1 50 8021859 8021908 0.006 41.9
"SNP_FB_0944899" "chr9B" 90 30 3 0 21 50 20134425 20134454 0.006 41.9
"SNP_FB_0944899" "chr9B" 90 30 3 0 21 50 21448412 21448441 0.006 41.9
"SNP_FB_0944899" "chr9B" 90 30 3 0 21 50 21459006 21459035 0.006 41.9
"SNP_FB_0944899" "chr9B" 78 50 11 0 1 50 27715684 27715733 0.006 41.9
"SNP_FB_0944899" "chr9B" 90 30 3 0 21 50 30137566 30137537 0.006 41.9
"SNP_FB_0944899" "chr9B" 90 30 3 0 21 50 33005001 33005030 0.006 41.9
"SNP_FB_0944899" "chr9B" 85.294 34 5 0 17 50 25878606 25878639 0.023 40.1
"SNP_FB_0944899" "chr9B" 85.294 34 5 0 17 50 26067436 26067403 0.023 40.1
"SNP_FB_0944899" "chr9B" 87.097 31 4 0 20 50 6374424 6374454 0.023 39.2
"SNP_FB_0944899" "chr9B" 78 50 9 1 1 50 21695278 21695325 0.023 39.2
"SNP_FB_0944899" "chr9B" 87.097 31 4 0 20 50 30045754 30045784 0.023 39.2
"SNP_FB_0944899" "chr9B" 87.097 31 4 0 20 50 35398116 35398086 0.023 39.2
"SNP_FB_0944899" "chr9B" 89.286 28 3 0 23 50 7857823 7857850 0.079 38.3
"SNP_FB_0944899" "chr9B" 89.286 28 3 0 23 50 7871125 7871152 0.079 38.3
"SNP_FB_0944899" "chr9B" 89.286 28 3 0 13 40 12426505 12426478 0.079 38.3
"SNP_FB_0944899" "chr9B" 78 50 10 1 1 50 13533004 13533052 0.079 38.3
"SNP_FB_0944899" "chr9B" 89.286 28 3 0 23 50 17061485 17061458 0.079 38.3
"SNP_FB_0944899" "chr9B" 89.286 28 3 0 23 50 19533402 19533375 0.079 38.3
"SNP_FB_0944899" "chr9B" 89.286 28 3 0 23 50 22560596 22560569 0.079 38.3
"SNP_FB_0944899" "chr9B" 89.286 28 3 0 23 50 25593931 25593958 0.079 38.3
"SNP_FB_0944899" "chr9B" 89.286 28 3 0 23 50 26427365 26427338 0.079 38.3
"SNP_FB_0944899" "chr9B" 89.286 28 3 0 23 50 28210517 28210490 0.079 38.3
"SNP_FB_0944899" "chr9B" 89.286 28 3 0 23 50 28564305 28564332 0.079 38.3
"SNP_FB_0944899" "chr9B" 89.286 28 3 0 23 50 34548111 34548084 0.079 38.3
"SNP_FB_0944899" "chr9B" 89.286 28 3 0 23 50 34942742 34942715 0.079 38.3
"SNP_FB_0944899" "chr9B" 92 25 2 0 26 50 6169917 6169941 0.079 37.4
"SNP_FB_0944899" "chr9B" 92 25 2 0 26 50 6177229 6177253 0.079 37.4
"SNP_FB_0944899" "chr9B" 80 40 8 0 11 50 15862652 15862691 0.079 37.4
"SNP_FB_0944899" "chr9B" 92 25 2 0 26 50 17219217 17219193 0.079 37.4
"SNP_FB_0944899" "chr9B" 92 25 2 0 26 50 17735473 17735497 0.079 37.4
"SNP_FB_0944899" "chr9B" 92 25 2 0 26 50 20450193 20450217 0.079 37.4
"SNP_FB_0944899" "chr9B" 92 25 2 0 26 50 24464915 24464939 0.079 37.4
"SNP_FB_0944899" "chr9B" 92 25 2 0 26 50 35357655 35357631 0.079 37.4
"SNP_FB_0944899" "chr9B" 92 25 2 0 26 50 36123307 36123283 0.079 37.4
"SNP_FB_0944899" "chr9B" 95.455 22 1 0 29 50 1163421 1163442 0.28 36.5
"SNP_FB_0944899" "chr9B" 76.596 47 11 0 2 48 20685698 20685744 0.28 36.5
"SNP_FB_0944899" "chr9B" 76.596 47 11 0 2 48 20695248 20695294 0.28 36.5
"SNP_FB_0944899" "chr9B" 79.487 39 8 0 11 49 9530851 9530813 0.28 35.6
"SNP_FB_0944899" "chr9B" 91.667 24 2 0 27 50 17867703 17867680 0.28 35.6
"SNP_FB_0944899" "chr9B" 91.667 24 2 0 27 50 19211938 19211961 0.28 35.6
"SNP_FB_0944899" "chr9B" 82.353 34 6 0 17 50 24449855 24449822 0.28 35.6
"SNP_FB_0944899" "chr9B" 91.667 24 2 0 27 50 24699797 24699774 0.28 35.6
"SNP_FB_0944899" "chr9B" 82.353 34 6 0 17 50 26205109 26205142 0.28 35.6
"SNP_FB_0944899" "chr9B" 91.667 24 2 0 27 50 33793574 33793551 0.28 35.6
"SNP_FB_0944899" "chr9B" 88.462 26 3 0 11 36 1535353 1535378 0.96 34.6
"SNP_FB_0944899" "chr9B" 83.871 31 5 0 20 50 4948072 4948102 0.96 34.6
"SNP_FB_0944899" "chr9B" 95.238 21 1 0 29 49 8083472 8083452 0.96 34.6
"SNP_FB_0944899" "chr9B" 89.286 28 2 1 24 50 28833058 28833085 0.96 34.6
"SNP_FB_0944899" "chr9B" 89.286 28 2 1 24 50 33062111 33062138 0.96 34.6
"SNP_FB_0944899" "chr9B" 81.818 33 6 0 18 50 4972230 4972198 0.96 33.7
"SNP_FB_0944899" "chr9B" 91.304 23 2 0 14 36 6953632 6953610 0.96 33.7
"SNP_FB_0944899" "chr9B" 85.714 28 4 0 23 50 17820644 17820671 0.96 33.7
"SNP_FB_0944899" "chr9B" 85.714 28 4 0 23 50 20009216 20009243 0.96 33.7
"SNP_FB_0944899" "chr9B" 85.714 28 4 0 23 50 22709019 22708992 0.96 33.7
"SNP_FB_0944899" "chr9B" 85.714 28 4 0 23 50 22721944 22721917 0.96 33.7
"SNP_FB_0944899" "chr9B" 91.304 23 2 0 28 50 24643358 24643336 0.96 33.7
"SNP_FB_0944899" "chr9B" 85.714 28 4 0 23 50 25142389 25142416 0.96 33.7
"SNP_FB_0944899" "chr9B" 85.714 28 4 0 23 50 25624313 25624286 0.96 33.7
"SNP_FB_0944899" "chr9B" 85.714 28 4 0 23 50 27884816 27884789 0.96 33.7
"SNP_FB_0944899" "chr9B" 88 25 3 0 26 50 4973665 4973641 3.4 32.8
"SNP_FB_0944899" "chr9B" 88 25 3 0 26 50 6432099 6432075 3.4 32.8
"SNP_FB_0944899" "chr9B" 88 25 3 0 26 50 12445634 12445610 3.4 32.8
"SNP_FB_0944899" "chr9B" 84.375 32 4 1 8 38 13455748 13455717 3.4 32.8
"SNP_FB_0944899" "chr9B" 88 25 3 0 26 50 16161347 16161371 3.4 32.8
"SNP_FB_0944899" "chr9B" 88 25 3 0 26 50 20025507 20025531 3.4 32.8
"SNP_FB_0944899" "chr9B" 88 25 3 0 26 50 22222347 22222371 3.4 32.8
"SNP_FB_0944899" "chr9B" 88 25 3 0 26 50 27633662 27633686 3.4 32.8
"SNP_FB_0944899" "chr9B" 88 25 3 0 26 50 35810727 35810751 3.4 32.8
"SNP_FB_0944899" "chr9B" 88 25 3 0 26 50 36010760 36010784 3.4 32.8
"SNP_FB_0944899" "chr9B" 86.207 29 3 1 23 50 3582437 3582465 3.4 31.9
"SNP_FB_0944899" "chr9B" 82.353 34 5 1 17 50 4036793 4036825 3.4 31.9
"SNP_FB_0944899" "chr9B" 90.909 22 2 0 14 35 6945516 6945537 3.4 31.9
"SNP_FB_0944899" "chr9B" 90.909 22 2 0 14 35 6956363 6956384 3.4 31.9
"SNP_FB_0944899" "chr9B" 82.353 34 5 1 17 50 11072476 11072508 3.4 31.9
"SNP_FB_0944899" "chr9B" 79.487 39 7 1 13 50 12367446 12367408 3.4 31.9
"SNP_FB_0944899" "chr9B" 90.909 22 2 0 29 50 14055521 14055542 3.4 31.9
"SNP_FB_0944899" "chr9B" 82.353 34 5 1 17 50 18523962 18523994 3.4 31.9
"SNP_FB_0944899" "chr9B" 90.909 22 2 0 29 50 30005563 30005584 3.4 31.9
"SNP_FB_0944899" "chr9B" 86.207 29 3 1 23 50 31795443 31795415 3.4 31.9
"SNP_FB_0944899" "chr17B" 86 50 7 0 1 50 26371386 26371435 2.41e-08 59.9
"SNP_FB_0944899" "chr17B" 84 50 8 0 1 50 3659780 3659731 2.94e-07 55.4
"SNP_FB_0944899" "chr17B" 81.633 49 9 0 2 50 26768615 26768663 4.36e-05 49.1
"SNP_FB_0944899" "chr17B" 85 40 6 0 11 50 17330718 17330679 0.000152 46.4
"SNP_FB_0944899" "chr17B" 86.486 37 5 0 14 50 10136731 10136695 0.000531 45.5
"SNP_FB_0944899" "chr17B" 88.235 34 4 0 17 50 6138345 6138378 0.000531 44.6
"SNP_FB_0944899" "chr17B" 90.323 31 3 0 20 50 2890072 2890102 0.002 43.7
"SNP_FB_0944899" "chr17B" 90.323 31 3 0 20 50 20253259 20253229 0.002 43.7
"SNP_FB_0944899" "chr17B" 90.323 31 3 0 20 50 28580351 28580321 0.002 43.7
"SNP_FB_0944899" "chr17B" 92.857 28 2 0 23 50 25333102 25333129 0.002 42.8
"SNP_FB_0944899" "chr17B" 96 25 1 0 26 50 28674031 28674055 0.006 41.9
"SNP_FB_0944899" "chr17B" 78 50 11 0 1 50 29028610 29028561 0.006 41.9
"SNP_FB_0944899" "chr17B" 89.655 29 3 0 20 48 28577475 28577503 0.023 40.1
"SNP_FB_0944899" "chr17B" 87.097 31 4 0 20 50 12310964 12310934 0.023 39.2
"SNP_FB_0944899" "chr17B" 87.097 31 4 0 20 50 13380417 13380447 0.023 39.2
"SNP_FB_0944899" "chr17B" 78 50 10 1 1 50 8717367 8717319 0.079 38.3
"SNP_FB_0944899" "chr17B" 89.286 28 3 0 23 50 12460504 12460531 0.079 38.3
"SNP_FB_0944899" "chr17B" 89.286 28 3 0 23 50 15162166 15162139 0.079 38.3
"SNP_FB_0944899" "chr17B" 89.286 28 3 0 23 50 18319658 18319685 0.079 38.3
"SNP_FB_0944899" "chr17B" 89.286 28 3 0 23 50 20523359 20523386 0.079 38.3
"SNP_FB_0944899" "chr17B" 89.286 28 3 0 23 50 20535537 20535564 0.079 38.3
"SNP_FB_0944899" "chr17B" 89.286 28 3 0 23 50 22042205 22042232 0.079 38.3
"SNP_FB_0944899" "chr17B" 89.286 28 3 0 23 50 22801463 22801436 0.079 38.3
"SNP_FB_0944899" "chr17B" 89.286 28 3 0 23 50 25064849 25064822 0.079 38.3
"SNP_FB_0944899" "chr17B" 92 25 2 0 26 50 9441676 9441652 0.079 37.4
"SNP_FB_0944899" "chr17B" 86.667 30 4 0 20 49 14730994 14731023 0.079 37.4
"SNP_FB_0944899" "chr17B" 92 25 2 0 26 50 17057858 17057882 0.079 37.4
"SNP_FB_0944899" "chr17B" 82.857 35 6 0 16 50 26410843 26410877 0.079 37.4
"SNP_FB_0944899" "chr17B" 85.294 34 4 1 17 50 3840162 3840130 0.28 36.5
"SNP_FB_0944899" "chr17B" 88.889 27 3 0 24 50 10940106 10940080 0.28 36.5
"SNP_FB_0944899" "chr17B" 85.294 34 4 1 17 50 19662463 19662495 0.28 36.5
"SNP_FB_0944899" "chr17B" 85.294 34 4 1 17 50 22433599 22433567 0.28 36.5
"SNP_FB_0944899" "chr17B" 82.353 34 6 0 17 50 15364151 15364184 0.28 35.6
"SNP_FB_0944899" "chr17B" 91.667 24 2 0 27 50 22652742 22652719 0.28 35.6
"SNP_FB_0944899" "chr17B" 89.286 28 2 1 24 50 124769 124742 0.96 34.6
"SNP_FB_0944899" "chr17B" 89.286 28 2 1 24 50 138687 138660 0.96 34.6
"SNP_FB_0944899" "chr17B" 83.871 31 5 0 20 50 7471529 7471499 0.96 34.6
"SNP_FB_0944899" "chr17B" 83.871 31 5 0 20 50 11056865 11056895 0.96 34.6
"SNP_FB_0944899" "chr17B" 88.462 26 3 0 14 39 15117090 15117065 0.96 34.6
"SNP_FB_0944899" "chr17B" 85.714 28 4 0 23 50 5028613 5028640 0.96 33.7
"SNP_FB_0944899" "chr17B" 91.304 23 2 0 28 50 6610584 6610606 0.96 33.7
"SNP_FB_0944899" "chr17B" 75.926 54 5 3 5 50 8073491 8073544 0.96 33.7
"SNP_FB_0944899" "chr17B" 88 25 3 0 26 50 16012931 16012955 3.4 32.8
"SNP_FB_0944899" "chr17B" 80 35 7 0 16 50 19141227 19141193 3.4 32.8
"SNP_FB_0944899" "chr17B" 88 25 3 0 26 50 19638862 19638838 3.4 32.8
"SNP_FB_0944899" "chr17B" 88.889 27 2 1 9 35 23793755 23793780 3.4 32.8
"SNP_FB_0944899" "chr17B" 88 25 3 0 26 50 29252930 29252906 3.4 32.8
"SNP_FB_0944899" "chr17B" 78.378 37 8 0 14 50 2459387 2459423 3.4 31.9
"SNP_FB_0944899" "chr17B" 82.353 34 5 1 17 50 22492486 22492454 3.4 31.9
"SNP_FB_0944899" "chr17B" 86.207 29 3 1 23 50 22510100 22510128 3.4 31.9
"SNP_FB_0944899" "chr17B" 90.909 22 2 0 29 50 23249566 23249587 3.4 31.9
"SNP_FB_0944899" "chr12B" 86 50 6 1 1 49 5512727 5512776 2.94e-07 56.3
"SNP_FB_0944899" "chr12B" 84 50 8 0 1 50 22617404 22617355 2.94e-07 55.4
"SNP_FB_0944899" "chr12B" 83.333 48 8 0 1 48 14061063 14061110 3.58e-06 51.8
"SNP_FB_0944899" "chr12B" 82 50 9 0 1 50 10511798 10511847 1.25e-05 50.9
"SNP_FB_0944899" "chr12B" 85 40 6 0 11 50 5788578 5788539 0.000152 46.4
"SNP_FB_0944899" "chr12B" 88.571 35 4 0 16 50 9957056 9957022 0.000152 46.4
"SNP_FB_0944899" "chr12B" 80 50 10 0 1 50 18082388 18082339 0.000152 46.4
"SNP_FB_0944899" "chr12B" 80.851 47 9 0 2 48 10380926 10380880 0.000531 45.5
"SNP_FB_0944899" "chr12B" 86.486 37 5 0 14 50 11569124 11569160 0.000531 45.5
"SNP_FB_0944899" "chr12B" 86.486 37 5 0 14 50 13182913 13182949 0.000531 45.5
"SNP_FB_0944899" "chr12B" 79.592 49 10 0 1 49 13350497 13350545 0.000531 44.6
"SNP_FB_0944899" "chr12B" 86.842 38 4 1 12 49 5141210 5141246 0.002 43.7
"SNP_FB_0944899" "chr12B" 90.323 31 3 0 20 50 14898050 14898020 0.002 43.7
"SNP_FB_0944899" "chr12B" 84.211 38 6 0 1 38 12987280 12987317 0.002 42.8
"SNP_FB_0944899" "chr12B" 78 50 11 0 1 50 19738161 19738112 0.006 41.9
"SNP_FB_0944899" "chr12B" 78 50 11 0 1 50 21309869 21309820 0.006 41.9
"SNP_FB_0944899" "chr12B" 80 45 9 0 3 47 23399495 23399539 0.006 41.9
"SNP_FB_0944899" "chr12B" 85.294 34 5 0 17 50 6049301 6049334 0.023 40.1
"SNP_FB_0944899" "chr12B" 85.294 34 5 0 17 50 11960893 11960926 0.023 40.1
"SNP_FB_0944899" "chr12B" 85.294 34 5 0 17 50 14880223 14880190 0.023 40.1
"SNP_FB_0944899" "chr12B" 85.294 34 5 0 17 50 17177551 17177584 0.023 40.1
"SNP_FB_0944899" "chr12B" 87.097 31 4 0 20 50 11057239 11057209 0.023 39.2
"SNP_FB_0944899" "chr12B" 89.286 28 3 0 23 50 10801 10774 0.079 38.3
"SNP_FB_0944899" "chr12B" 89.286 28 3 0 23 50 3771625 3771598 0.079 38.3
"SNP_FB_0944899" "chr12B" 89.286 28 3 0 23 50 8495233 8495260 0.079 38.3
"SNP_FB_0944899" "chr12B" 89.286 28 3 0 23 50 8730377 8730350 0.079 38.3
"SNP_FB_0944899" "chr12B" 80 40 8 0 11 50 2215898 2215937 0.079 37.4
"SNP_FB_0944899" "chr12B" 92 25 2 0 26 50 17974956 17974980 0.079 37.4
"SNP_FB_0944899" "chr12B" 92 25 2 0 26 50 20299736 20299712 0.079 37.4
"SNP_FB_0944899" "chr12B" 95.455 22 1 0 14 35 9950275 9950254 0.28 36.5
"SNP_FB_0944899" "chr12B" 88.889 27 3 0 14 40 18109636 18109662 0.28 36.5
"SNP_FB_0944899" "chr12B" 95.455 22 1 0 29 50 22945664 22945685 0.28 36.5
"SNP_FB_0944899" "chr12B" 87.097 31 3 1 21 50 3412434 3412404 0.28 35.6
"SNP_FB_0944899" "chr12B" 91.667 24 2 0 27 50 11929426 11929449 0.28 35.6
"SNP_FB_0944899" "chr12B" 87.097 31 3 1 8 37 14779987 14779957 0.28 35.6
"SNP_FB_0944899" "chr12B" 83.871 31 5 0 20 50 1483849 1483879 0.96 34.6
"SNP_FB_0944899" "chr12B" 83.871 31 5 0 20 50 1488085 1488115 0.96 34.6
"SNP_FB_0944899" "chr12B" 89.286 28 2 1 24 50 15809126 15809153 0.96 34.6
"SNP_FB_0944899" "chr12B" 85.714 28 4 0 11 38 4829943 4829916 0.96 33.7
"SNP_FB_0944899" "chr12B" 91.304 23 2 0 14 36 9735144 9735166 0.96 33.7
"SNP_FB_0944899" "chr12B" 91.304 23 2 0 14 36 10473209 10473187 0.96 33.7
"SNP_FB_0944899" "chr12B" 91.304 23 2 0 13 35 13382560 13382582 0.96 33.7
"SNP_FB_0944899" "chr12B" 85.714 28 4 0 23 50 16857665 16857692 0.96 33.7
"SNP_FB_0944899" "chr12B" 85.714 28 4 0 23 50 20609976 20609949 0.96 33.7
"SNP_FB_0944899" "chr12B" 91.304 23 2 0 14 36 23130336 23130314 0.96 33.7
"SNP_FB_0944899" "chr12B" 88 25 3 0 13 37 11576165 11576189 3.4 32.8
"SNP_FB_0944899" "chr12B" 88 25 3 0 26 50 16210414 16210438 3.4 32.8
"SNP_FB_0944899" "chr12B" 88 25 3 0 26 50 20744473 20744449 3.4 32.8
"SNP_FB_0944899" "chr12B" 88 25 3 0 26 50 21369069 21369093 3.4 32.8
"SNP_FB_0944899" "chr12B" 85.185 27 4 0 24 50 3620293 3620319 3.4 31.9
"SNP_FB_0944899" "chr12B" 81.25 32 6 0 18 49 13240738 13240769 3.4 31.9
"SNP_FB_0944899" "chr12B" 90.909 22 2 0 29 50 23658455 23658476 3.4 31.9
"SNP_FB_0944899" "chr12B" 90.909 22 2 0 29 50 23669431 23669452 3.4 31.9
"SNP_FB_0944899" "chr1B" 84 50 8 0 1 50 17963596 17963547 2.94e-07 55.4
"SNP_FB_0944899" "chr1B" 83.333 48 8 0 3 50 24360283 24360236 3.58e-06 51.8
"SNP_FB_0944899" "chr1B" 88.889 36 4 0 1 36 24379390 24379355 4.36e-05 48.2
"SNP_FB_0944899" "chr1B" 81.25 48 9 0 3 50 24384109 24384062 0.000152 47.3
"SNP_FB_0944899" "chr1B" 85 40 6 0 11 50 4168213 4168252 0.000152 46.4
"SNP_FB_0944899" "chr1B" 85 40 6 0 11 50 11818861 11818822 0.000152 46.4
"SNP_FB_0944899" "chr1B" 79.592 49 10 0 2 50 4492842 4492794 0.000531 44.6
"SNP_FB_0944899" "chr1B" 88.235 34 4 0 17 50 21118774 21118741 0.000531 44.6
"SNP_FB_0944899" "chr1B" 90.323 31 3 0 20 50 18257714 18257684 0.002 43.7
"SNP_FB_0944899" "chr1B" 90 30 3 0 21 50 2914123 2914094 0.006 41.9
"SNP_FB_0944899" "chr1B" 90 30 3 0 21 50 4784867 4784838 0.006 41.9
"SNP_FB_0944899" "chr1B" 90 30 3 0 20 49 5344429 5344400 0.006 41.9
"SNP_FB_0944899" "chr1B" 80 45 9 0 6 50 7066784 7066828 0.006 41.9
"SNP_FB_0944899" "chr1B" 82.5 40 7 0 11 50 8998750 8998789 0.006 41.9
"SNP_FB_0944899" "chr1B" 82.5 40 7 0 11 50 9033081 9033120 0.006 41.9
"SNP_FB_0944899" "chr1B" 90 30 3 0 21 50 10141333 10141304 0.006 41.9
"SNP_FB_0944899" "chr1B" 88.235 34 3 1 17 50 10497016 10497048 0.006 41
"SNP_FB_0944899" "chr1B" 87.5 32 4 0 17 48 10556977 10557008 0.006 41
"SNP_FB_0944899" "chr1B" 85.294 34 5 0 17 50 5075752 5075719 0.023 40.1
"SNP_FB_0944899" "chr1B" 85.294 34 5 0 17 50 5088147 5088114 0.023 40.1
"SNP_FB_0944899" "chr1B" 89.655 29 3 0 21 49 6202060 6202088 0.023 40.1
"SNP_FB_0944899" "chr1B" 85.294 34 5 0 17 50 7543997 7544030 0.023 40.1
"SNP_FB_0944899" "chr1B" 85.294 34 5 0 17 50 9732470 9732503 0.023 40.1
"SNP_FB_0944899" "chr1B" 89.655 29 3 0 22 50 12430369 12430397 0.023 40.1
"SNP_FB_0944899" "chr1B" 85.294 34 5 0 17 50 13203847 13203880 0.023 40.1
"SNP_FB_0944899" "chr1B" 87.097 31 4 0 20 50 1129546 1129576 0.023 39.2
"SNP_FB_0944899" "chr1B" 87.097 31 4 0 20 50 1139280 1139310 0.023 39.2
"SNP_FB_0944899" "chr1B" 87.097 31 4 0 20 50 3917807 3917837 0.023 39.2
"SNP_FB_0944899" "chr1B" 87.097 31 4 0 20 50 3927858 3927888 0.023 39.2
"SNP_FB_0944899" "chr1B" 87.097 31 4 0 20 50 11999244 11999274 0.023 39.2
"SNP_FB_0944899" "chr1B" 87.097 31 4 0 20 50 12010776 12010806 0.023 39.2
"SNP_FB_0944899" "chr1B" 89.286 28 3 0 23 50 1117691 1117664 0.079 38.3
"SNP_FB_0944899" "chr1B" 89.286 28 3 0 23 50 4053320 4053347 0.079 38.3
"SNP_FB_0944899" "chr1B" 89.286 28 3 0 23 50 4064662 4064689 0.079 38.3
"SNP_FB_0944899" "chr1B" 89.286 28 3 0 23 50 4092995 4093022 0.079 38.3
"SNP_FB_0944899" "chr1B" 89.286 28 3 0 23 50 4104337 4104364 0.079 38.3
"SNP_FB_0944899" "chr1B" 89.286 28 3 0 23 50 4546011 4545984 0.079 38.3
"SNP_FB_0944899" "chr1B" 89.286 28 3 0 23 50 6553064 6553037 0.079 38.3
"SNP_FB_0944899" "chr1B" 89.286 28 3 0 23 50 8835986 8836013 0.079 38.3
"SNP_FB_0944899" "chr1B" 89.286 28 3 0 23 50 9741287 9741260 0.079 38.3
"SNP_FB_0944899" "chr1B" 89.286 28 3 0 23 50 11822784 11822811 0.079 38.3
"SNP_FB_0944899" "chr1B" 89.286 28 3 0 23 50 11863119 11863092 0.079 38.3
"SNP_FB_0944899" "chr1B" 89.286 28 3 0 23 50 16872816 16872789 0.079 38.3
"SNP_FB_0944899" "chr1B" 89.286 28 3 0 23 50 16881266 16881239 0.079 38.3
"SNP_FB_0944899" "chr1B" 89.286 28 3 0 23 50 16900445 16900418 0.079 38.3
"SNP_FB_0944899" "chr1B" 89.286 28 3 0 23 50 21793352 21793325 0.079 38.3
"SNP_FB_0944899" "chr1B" 89.286 28 3 0 23 50 21835625 21835598 0.079 38.3
"SNP_FB_0944899" "chr1B" 92 25 2 0 26 50 2850664 2850640 0.079 37.4
"SNP_FB_0944899" "chr1B" 92 25 2 0 26 50 4344947 4344923 0.079 37.4
"SNP_FB_0944899" "chr1B" 92 25 2 0 26 50 4630323 4630347 0.079 37.4
"SNP_FB_0944899" "chr1B" 92 25 2 0 26 50 9537941 9537917 0.079 37.4
"SNP_FB_0944899" "chr1B" 92 25 2 0 26 50 9552217 9552193 0.079 37.4
"SNP_FB_0944899" "chr1B" 86.667 30 4 0 20 49 24396510 24396539 0.079 37.4
"SNP_FB_0944899" "chr1B" 85.294 34 4 1 16 49 7847709 7847741 0.28 36.5
"SNP_FB_0944899" "chr1B" 81.081 37 7 0 1 37 16525700 16525736 0.28 36.5
"SNP_FB_0944899" "chr1B" 91.667 24 2 0 27 50 1924315 1924338 0.28 35.6
"SNP_FB_0944899" "chr1B" 91.667 24 2 0 27 50 8491655 8491632 0.28 35.6
"SNP_FB_0944899" "chr1B" 91.667 24 2 0 27 50 10938468 10938491 0.28 35.6
"SNP_FB_0944899" "chr1B" 91.667 24 2 0 27 50 14501276 14501253 0.28 35.6
"SNP_FB_0944899" "chr1B" 82.353 34 6 0 17 50 21742369 21742402 0.28 35.6
"SNP_FB_0944899" "chr1B" 89.286 28 2 1 24 50 1543137 1543110 0.96 34.6
"SNP_FB_0944899" "chr1B" 88.462 26 3 0 23 48 5716319 5716344 0.96 34.6
"SNP_FB_0944899" "chr1B" 85.714 28 4 0 23 50 693264 693237 0.96 33.7
"SNP_FB_0944899" "chr1B" 85.714 28 4 0 23 50 1675273 1675246 0.96 33.7
"SNP_FB_0944899" "chr1B" 85.714 28 4 0 23 50 2014269 2014242 0.96 33.7
"SNP_FB_0944899" "chr1B" 81.818 33 6 0 17 49 3755072 3755104 0.96 33.7
"SNP_FB_0944899" "chr1B" 91.304 23 2 0 28 50 6567189 6567167 0.96 33.7
"SNP_FB_0944899" "chr1B" 91.304 23 2 0 28 50 6578481 6578459 0.96 33.7
"SNP_FB_0944899" "chr1B" 91.304 23 2 0 28 50 6603461 6603439 0.96 33.7
"SNP_FB_0944899" "chr1B" 85.714 28 4 0 23 50 10084395 10084368 0.96 33.7
"SNP_FB_0944899" "chr1B" 81.818 33 6 0 17 49 10107836 10107868 0.96 33.7
"SNP_FB_0944899" "chr1B" 91.304 23 2 0 28 50 10210790 10210812 0.96 33.7
"SNP_FB_0944899" "chr1B" 85.714 28 4 0 23 50 13860663 13860690 0.96 33.7
"SNP_FB_0944899" "chr1B" 88 25 3 0 26 50 3193853 3193877 3.4 32.8
"SNP_FB_0944899" "chr1B" 95 20 1 0 30 49 6160360 6160341 3.4 32.8
"SNP_FB_0944899" "chr1B" 88 25 3 0 26 50 7333016 7333040 3.4 32.8
"SNP_FB_0944899" "chr1B" 88 25 3 0 26 50 7356133 7356157 3.4 32.8
"SNP_FB_0944899" "chr1B" 88 25 3 0 26 50 8327326 8327302 3.4 32.8
"SNP_FB_0944899" "chr1B" 95.455 22 0 1 29 50 12064421 12064441 3.4 32.8
"SNP_FB_0944899" "chr1B" 88 25 3 0 26 50 12882800 12882776 3.4 32.8
"SNP_FB_0944899" "chr1B" 88 25 3 0 26 50 13107485 13107461 3.4 32.8
"SNP_FB_0944899" "chr1B" 88 25 3 0 26 50 14016403 14016379 3.4 32.8
"SNP_FB_0944899" "chr1B" 88 25 3 0 26 50 17733217 17733193 3.4 32.8
"SNP_FB_0944899" "chr1B" 88 25 3 0 14 38 22362743 22362767 3.4 32.8
"SNP_FB_0944899" "chr1B" 95 20 1 0 30 49 26629546 26629565 3.4 32.8
"SNP_FB_0944899" "chr1B" 90.909 22 2 0 29 50 1757589 1757610 3.4 31.9
"SNP_FB_0944899" "chr1B" 90.909 22 2 0 27 48 4035619 4035640 3.4 31.9
"SNP_FB_0944899" "chr1B" 91.667 24 1 1 20 42 9317614 9317591 3.4 31.9
"SNP_FB_0944899" "chr1B" 85.185 27 4 0 11 37 16727754 16727728 3.4 31.9
"SNP_FB_0944899" "chr1B" 90.909 22 2 0 27 48 19518703 19518724 3.4 31.9
"SNP_FB_0944899" "chr1B" 90.909 22 2 0 29 50 26651244 26651223 3.4 31.9
"SNP_FB_0944899" "chr13B" 84 50 8 0 1 50 31671791 31671840 2.94e-07 55.4
"SNP_FB_0944899" "chr13B" 83.333 48 8 0 3 50 3320523 3320476 3.58e-06 51.8
"SNP_FB_0944899" "chr13B" 82 50 9 0 1 50 7522512 7522463 1.25e-05 50.9
"SNP_FB_0944899" "chr13B" 89.189 37 4 0 14 50 16654688 16654724 1.25e-05 50
"SNP_FB_0944899" "chr13B" 89.189 37 4 0 14 50 34712063 34712027 1.25e-05 50
"SNP_FB_0944899" "chr13B" 81.633 49 9 0 2 50 18302281 18302329 4.36e-05 49.1
"SNP_FB_0944899" "chr13B" 81.633 49 9 0 2 50 39140979 39140931 4.36e-05 49.1
"SNP_FB_0944899" "chr13B" 81.25 48 9 0 1 48 36095369 36095416 0.000152 47.3
"SNP_FB_0944899" "chr13B" 85 40 6 0 11 50 5144884 5144923 0.000152 46.4
"SNP_FB_0944899" "chr13B" 80 50 10 0 1 50 16193595 16193546 0.000152 46.4
"SNP_FB_0944899" "chr13B" 88.235 34 4 0 17 50 21942748 21942781 0.000531 44.6
"SNP_FB_0944899" "chr13B" 88.235 34 4 0 17 50 23079339 23079372 0.000531 44.6
"SNP_FB_0944899" "chr13B" 88.235 34 4 0 17 50 38395188 38395155 0.000531 44.6
"SNP_FB_0944899" "chr13B" 90.323 31 3 0 20 50 6020520 6020490 0.002 43.7
"SNP_FB_0944899" "chr13B" 90.323 31 3 0 20 50 20753146 20753176 0.002 43.7
"SNP_FB_0944899" "chr13B" 90.323 31 3 0 20 50 23608767 23608797 0.002 43.7
"SNP_FB_0944899" "chr13B" 90.323 31 3 0 20 50 27696102 27696132 0.002 43.7
"SNP_FB_0944899" "chr13B" 90.323 31 3 0 20 50 30805063 30805093 0.002 43.7
"SNP_FB_0944899" "chr13B" 90.323 31 3 0 20 50 37128268 37128298 0.002 43.7
"SNP_FB_0944899" "chr13B" 90.323 31 3 0 20 50 37141662 37141692 0.002 43.7
"SNP_FB_0944899" "chr13B" 90.323 31 3 0 20 50 41249054 41249084 0.002 43.7
"SNP_FB_0944899" "chr13B" 90 30 3 0 21 50 20481036 20481065 0.006 41.9
"SNP_FB_0944899" "chr13B" 90 30 3 0 20 49 34453672 34453643 0.006 41.9
"SNP_FB_0944899" "chr13B" 78 50 11 0 1 50 38523324 38523275 0.006 41.9
"SNP_FB_0944899" "chr13B" 81.818 44 7 1 8 50 27620351 27620308 0.006 41
"SNP_FB_0944899" "chr13B" 85.294 34 5 0 17 50 12282834 12282867 0.023 40.1
"SNP_FB_0944899" "chr13B" 85.294 34 5 0 17 50 30880830 30880863 0.023 40.1
"SNP_FB_0944899" "chr13B" 85.294 34 5 0 17 50 33062554 33062521 0.023 40.1
"SNP_FB_0944899" "chr13B" 85.294 34 5 0 17 50 33996007 33995974 0.023 40.1
"SNP_FB_0944899" "chr13B" 85.294 34 5 0 17 50 35370474 35370507 0.023 40.1
"SNP_FB_0944899" "chr13B" 85.294 34 5 0 17 50 35383515 35383548 0.023 40.1
"SNP_FB_0944899" "chr13B" 85.294 34 5 0 17 50 35936623 35936590 0.023 40.1
"SNP_FB_0944899" "chr13B" 89.655 29 3 0 22 50 36919752 36919780 0.023 40.1
"SNP_FB_0944899" "chr13B" 89.655 29 3 0 22 50 39545390 39545418 0.023 40.1
"SNP_FB_0944899" "chr13B" 85.294 34 5 0 17 50 40356103 40356136 0.023 40.1
"SNP_FB_0944899" "chr13B" 87.097 31 4 0 20 50 355158 355188 0.023 39.2
"SNP_FB_0944899" "chr13B" 87.097 31 4 0 20 50 19605921 19605891 0.023 39.2
"SNP_FB_0944899" "chr13B" 87.097 31 4 0 20 50 22941699 22941669 0.023 39.2
"SNP_FB_0944899" "chr13B" 89.286 28 3 0 23 50 15868516 15868489 0.079 38.3
"SNP_FB_0944899" "chr13B" 89.286 28 3 0 23 50 16387683 16387656 0.079 38.3
"SNP_FB_0944899" "chr13B" 89.286 28 3 0 23 50 20370595 20370622 0.079 38.3
"SNP_FB_0944899" "chr13B" 89.286 28 3 0 23 50 23627574 23627601 0.079 38.3
"SNP_FB_0944899" "chr13B" 89.286 28 3 0 23 50 24506390 24506363 0.079 38.3
"SNP_FB_0944899" "chr13B" 89.286 28 3 0 23 50 26413921 26413894 0.079 38.3
"SNP_FB_0944899" "chr13B" 89.286 28 3 0 23 50 26602991 26603018 0.079 38.3
"SNP_FB_0944899" "chr13B" 89.286 28 3 0 23 50 27037937 27037964 0.079 38.3
"SNP_FB_0944899" "chr13B" 89.286 28 3 0 23 50 27586858 27586885 0.079 38.3
"SNP_FB_0944899" "chr13B" 89.286 28 3 0 23 50 28042173 28042200 0.079 38.3
"SNP_FB_0944899" "chr13B" 89.286 28 3 0 23 50 28051205 28051232 0.079 38.3
"SNP_FB_0944899" "chr13B" 89.286 28 3 0 23 50 28300603 28300576 0.079 38.3
"SNP_FB_0944899" "chr13B" 89.286 28 3 0 23 50 28475255 28475228 0.079 38.3
"SNP_FB_0944899" "chr13B" 89.286 28 3 0 23 50 29732805 29732778 0.079 38.3
"SNP_FB_0944899" "chr13B" 89.286 28 3 0 23 50 33069602 33069575 0.079 38.3
"SNP_FB_0944899" "chr13B" 89.286 28 3 0 23 50 34672140 34672113 0.079 38.3
"SNP_FB_0944899" "chr13B" 89.286 28 3 0 23 50 36842692 36842665 0.079 38.3
"SNP_FB_0944899" "chr13B" 89.286 28 3 0 23 50 38669525 38669552 0.079 38.3
"SNP_FB_0944899" "chr13B" 89.286 28 3 0 23 50 39754602 39754629 0.079 38.3
"SNP_FB_0944899" "chr13B" 88.235 34 2 2 18 50 2180453 2180421 0.079 37.4
"SNP_FB_0944899" "chr13B" 82.857 35 6 0 1 35 2416801 2416835 0.079 37.4
"SNP_FB_0944899" "chr13B" 92 25 2 0 26 50 20076098 20076074 0.079 37.4
"SNP_FB_0944899" "chr13B" 92 25 2 0 26 50 30837788 30837764 0.079 37.4
"SNP_FB_0944899" "chr13B" 92 25 2 0 26 50 33008216 33008192 0.079 37.4
"SNP_FB_0944899" "chr13B" 92 25 2 0 26 50 35505711 35505687 0.079 37.4
"SNP_FB_0944899" "chr13B" 85.294 34 4 1 17 50 13175984 13176016 0.28 36.5
"SNP_FB_0944899" "chr13B" 88.889 27 3 0 23 49 26210057 26210031 0.28 36.5
"SNP_FB_0944899" "chr13B" 88.889 27 3 0 23 49 30670778 30670752 0.28 36.5
"SNP_FB_0944899" "chr13B" 82.353 34 6 0 17 50 7521807 7521774 0.28 35.6
"SNP_FB_0944899" "chr13B" 91.667 24 2 0 27 50 14136315 14136292 0.28 35.6
"SNP_FB_0944899" "chr13B" 91.667 24 2 0 27 50 20825152 20825129 0.28 35.6
"SNP_FB_0944899" "chr13B" 91.667 24 2 0 27 50 23926005 23925982 0.28 35.6
"SNP_FB_0944899" "chr13B" 91.667 24 2 0 27 50 27808266 27808289 0.28 35.6
"SNP_FB_0944899" "chr13B" 95.238 21 1 0 16 36 11306801 11306781 0.96 34.6
"SNP_FB_0944899" "chr13B" 83.871 31 5 0 20 50 26930318 26930288 0.96 34.6
"SNP_FB_0944899" "chr13B" 85.714 28 4 0 23 50 7072161 7072188 0.96 33.7
"SNP_FB_0944899" "chr13B" 87.5 32 2 2 19 49 7522150 7522120 0.96 33.7
"SNP_FB_0944899" "chr13B" 82.857 35 5 1 16 50 19864902 19864935 0.96 33.7
"SNP_FB_0944899" "chr13B" 85.714 28 4 0 23 50 23105625 23105598 0.96 33.7
"SNP_FB_0944899" "chr13B" 91.304 23 2 0 28 50 23315005 23314983 0.96 33.7
"SNP_FB_0944899" "chr13B" 85.714 28 4 0 23 50 26423408 26423381 0.96 33.7
"SNP_FB_0944899" "chr13B" 85.714 28 4 0 23 50 27468055 27468028 0.96 33.7
"SNP_FB_0944899" "chr13B" 85.714 28 4 0 23 50 31175759 31175732 0.96 33.7
"SNP_FB_0944899" "chr13B" 85.714 28 4 0 23 50 33225441 33225468 0.96 33.7
"SNP_FB_0944899" "chr13B" 91.304 23 2 0 28 50 33676994 33676972 0.96 33.7
"SNP_FB_0944899" "chr13B" 82.857 35 5 1 16 50 37593402 37593435 0.96 33.7
"SNP_FB_0944899" "chr13B" 88 25 3 0 26 50 6648801 6648777 3.4 32.8
"SNP_FB_0944899" "chr13B" 88 25 3 0 26 50 6672424 6672400 3.4 32.8
"SNP_FB_0944899" "chr13B" 81.081 37 6 1 14 50 6788942 6788977 3.4 32.8
"SNP_FB_0944899" "chr13B" 80 35 7 0 16 50 16668042 16668076 3.4 32.8
"SNP_FB_0944899" "chr13B" 88 25 3 0 26 50 17989388 17989364 3.4 32.8
"SNP_FB_0944899" "chr13B" 88 25 3 0 26 50 20887175 20887151 3.4 32.8
"SNP_FB_0944899" "chr13B" 88 25 3 0 26 50 20896474 20896450 3.4 32.8
"SNP_FB_0944899" "chr13B" 88 25 3 0 26 50 22510889 22510865 3.4 32.8
"SNP_FB_0944899" "chr13B" 88 25 3 0 26 50 22701834 22701858 3.4 32.8
"SNP_FB_0944899" "chr13B" 88 25 3 0 26 50 26211403 26211379 3.4 32.8
"SNP_FB_0944899" "chr13B" 88 25 3 0 26 50 26211755 26211731 3.4 32.8
"SNP_FB_0944899" "chr13B" 88 25 3 0 26 50 31541949 31541925 3.4 32.8
"SNP_FB_0944899" "chr13B" 85.294 34 3 2 18 50 34914777 34914809 3.4 32.8
"SNP_FB_0944899" "chr13B" 88 25 3 0 26 50 36311770 36311746 3.4 32.8
"SNP_FB_0944899" "chr13B" 85.294 34 3 2 18 50 36503701 36503669 3.4 32.8
"SNP_FB_0944899" "chr13B" 88 25 3 0 26 50 38164325 38164301 3.4 32.8
"SNP_FB_0944899" "chr13B" 88 25 3 0 26 50 38176978 38176954 3.4 32.8
"SNP_FB_0944899" "chr13B" 86.207 29 3 1 23 50 5073217 5073245 3.4 31.9
"SNP_FB_0944899" "chr13B" 81.25 32 6 0 18 49 16557330 16557299 3.4 31.9
"SNP_FB_0944899" "chr13B" 90.909 22 2 0 14 35 19886065 19886086 3.4 31.9
"SNP_FB_0944899" "chr13B" 83.333 36 4 2 16 50 20366995 20366961 3.4 31.9
"SNP_FB_0944899" "chr13B" 90.909 22 2 0 14 35 21176412 21176391 3.4 31.9
"SNP_FB_0944899" "chr13B" 90.909 22 2 0 29 50 23698415 23698436 3.4 31.9
"SNP_FB_0944899" "chr13B" 82.353 34 5 1 17 50 26915968 26916000 3.4 31.9
"SNP_FB_0944899" "chr13B" 100 17 0 0 20 36 36516136 36516152 3.4 31.9
"SNP_FB_0944899" "chr10B" 91.892 37 3 0 14 50 28566349 28566385 1.03e-06 54.5
"SNP_FB_0944899" "chr10B" 91.429 35 3 0 16 50 3973454 3973420 1.25e-05 50.9
"SNP_FB_0944899" "chr10B" 91.429 35 3 0 16 50 33320851 33320817 1.25e-05 50.9
"SNP_FB_0944899" "chr10B" 87.5 40 5 0 11 50 36317909 36317948 1.25e-05 50.9
"SNP_FB_0944899" "chr10B" 85 40 6 0 11 50 14965661 14965622 0.000152 46.4
"SNP_FB_0944899" "chr10B" 85 40 6 0 11 50 32452537 32452498 0.000152 46.4
"SNP_FB_0944899" "chr10B" 86.486 37 5 0 14 50 17301391 17301427 0.000531 45.5
"SNP_FB_0944899" "chr10B" 91.176 34 2 1 17 50 22018282 22018250 0.000531 45.5
"SNP_FB_0944899" "chr10B" 88.235 34 4 0 17 50 20721934 20721967 0.000531 44.6
"SNP_FB_0944899" "chr10B" 79.592 49 10 0 2 50 25827166 25827214 0.000531 44.6
"SNP_FB_0944899" "chr10B" 79.592 49 10 0 2 50 25909201 25909249 0.000531 44.6
"SNP_FB_0944899" "chr10B" 79.592 49 10 0 1 49 33759855 33759807 0.000531 44.6
"SNP_FB_0944899" "chr10B" 90.323 31 3 0 20 50 9113462 9113432 0.002 43.7
"SNP_FB_0944899" "chr10B" 90.323 31 3 0 20 50 19164254 19164224 0.002 43.7
"SNP_FB_0944899" "chr10B" 90.323 31 3 0 20 50 24835539 24835509 0.002 43.7
"SNP_FB_0944899" "chr10B" 82.5 40 7 0 11 50 16660688 16660727 0.006 41.9
"SNP_FB_0944899" "chr10B" 82.5 40 7 0 11 50 20262757 20262718 0.006 41.9
"SNP_FB_0944899" "chr10B" 81.818 44 7 1 8 50 11395334 11395291 0.006 41
"SNP_FB_0944899" "chr10B" 83.784 37 6 0 14 50 26017044 26017080 0.006 41
"SNP_FB_0944899" "chr10B" 85.294 34 5 0 17 50 4813676 4813709 0.023 40.1
"SNP_FB_0944899" "chr10B" 85.294 34 5 0 17 50 5533663 5533696 0.023 40.1
"SNP_FB_0944899" "chr10B" 85.294 34 5 0 17 50 14984951 14984918 0.023 40.1
"SNP_FB_0944899" "chr10B" 89.655 29 3 0 22 50 20274335 20274363 0.023 40.1
"SNP_FB_0944899" "chr10B" 82.927 41 6 1 10 50 23451356 23451317 0.023 40.1
"SNP_FB_0944899" "chr10B" 82.927 41 6 1 10 50 23465055 23465016 0.023 40.1
"SNP_FB_0944899" "chr10B" 95.833 24 1 0 14 37 36959621 36959598 0.023 40.1
"SNP_FB_0944899" "chr10B" 87.097 31 4 0 20 50 2262300 2262330 0.023 39.2
"SNP_FB_0944899" "chr10B" 87.097 31 4 0 20 50 3880770 3880800 0.023 39.2
"SNP_FB_0944899" "chr10B" 87.097 31 4 0 20 50 12584416 12584446 0.023 39.2
"SNP_FB_0944899" "chr10B" 87.097 31 4 0 20 50 19805547 19805517 0.023 39.2
"SNP_FB_0944899" "chr10B" 89.286 28 3 0 23 50 222704 222731 0.079 38.3
"SNP_FB_0944899" "chr10B" 89.286 28 3 0 23 50 3769541 3769568 0.079 38.3
"SNP_FB_0944899" "chr10B" 89.286 28 3 0 23 50 3939511 3939538 0.079 38.3
"SNP_FB_0944899" "chr10B" 89.286 28 3 0 23 50 11475946 11475973 0.079 38.3
"SNP_FB_0944899" "chr10B" 89.286 28 3 0 23 50 13950679 13950706 0.079 38.3
"SNP_FB_0944899" "chr10B" 89.286 28 3 0 23 50 14321170 14321143 0.079 38.3
"SNP_FB_0944899" "chr10B" 89.286 28 3 0 23 50 20198424 20198451 0.079 38.3
"SNP_FB_0944899" "chr10B" 89.286 28 3 0 23 50 20649963 20649990 0.079 38.3
"SNP_FB_0944899" "chr10B" 89.286 28 3 0 23 50 20762739 20762712 0.079 38.3
"SNP_FB_0944899" "chr10B" 89.286 28 3 0 23 50 24281406 24281433 0.079 38.3
"SNP_FB_0944899" "chr10B" 89.286 28 3 0 23 50 28593176 28593203 0.079 38.3
"SNP_FB_0944899" "chr10B" 92 25 2 0 26 50 10216979 10216955 0.079 37.4
"SNP_FB_0944899" "chr10B" 92 25 2 0 26 50 18636931 18636955 0.079 37.4
"SNP_FB_0944899" "chr10B" 92 25 2 0 26 50 19900334 19900310 0.079 37.4
"SNP_FB_0944899" "chr10B" 92 25 2 0 26 50 19912523 19912499 0.079 37.4
"SNP_FB_0944899" "chr10B" 92 25 2 0 26 50 22659540 22659564 0.079 37.4
"SNP_FB_0944899" "chr10B" 92 25 2 0 14 38 23157850 23157874 0.079 37.4
"SNP_FB_0944899" "chr10B" 92 25 2 0 14 38 23170871 23170895 0.079 37.4
"SNP_FB_0944899" "chr10B" 92 25 2 0 26 50 24939111 24939135 0.079 37.4
"SNP_FB_0944899" "chr10B" 85.294 34 4 1 17 50 15480584 15480616 0.28 36.5
"SNP_FB_0944899" "chr10B" 95.455 22 1 0 14 35 25553750 25553729 0.28 36.5
"SNP_FB_0944899" "chr10B" 95.455 22 1 0 29 50 30709692 30709713 0.28 36.5
"SNP_FB_0944899" "chr10B" 91.667 24 2 0 27 50 4714282 4714259 0.28 35.6
"SNP_FB_0944899" "chr10B" 91.304 23 2 0 28 50 4805353 4805331 0.96 33.7
"SNP_FB_0944899" "chr10B" 81.818 33 6 0 17 49 16775243 16775211 0.96 33.7
"SNP_FB_0944899" "chr10B" 85.714 28 4 0 23 50 18337998 18337971 0.96 33.7
"SNP_FB_0944899" "chr10B" 91.304 23 2 0 14 36 22292378 22292400 0.96 33.7
"SNP_FB_0944899" "chr10B" 83.784 37 4 2 14 50 34255768 34255734 0.96 33.7
"SNP_FB_0944899" "chr10B" 88 25 3 0 26 50 2051027 2051051 3.4 32.8
"SNP_FB_0944899" "chr10B" 88 25 3 0 25 49 7665760 7665784 3.4 32.8
"SNP_FB_0944899" "chr10B" 88 25 3 0 25 49 7688595 7688619 3.4 32.8
"SNP_FB_0944899" "chr10B" 88 25 3 0 26 50 10493909 10493933 3.4 32.8
"SNP_FB_0944899" "chr10B" 88.889 27 2 1 20 45 10906484 10906510 3.4 32.8
"SNP_FB_0944899" "chr10B" 88 25 3 0 26 50 25686288 25686312 3.4 32.8
"SNP_FB_0944899" "chr10B" 88 25 3 0 26 50 25753717 25753741 3.4 32.8
"SNP_FB_0944899" "chr10B" 95 20 1 0 20 39 26501082 26501101 3.4 32.8
"SNP_FB_0944899" "chr10B" 88 25 3 0 26 50 27159906 27159930 3.4 32.8
"SNP_FB_0944899" "chr10B" 88.889 27 2 1 14 39 27321543 27321517 3.4 32.8
"SNP_FB_0944899" "chr10B" 90.909 22 2 0 29 50 3433412 3433391 3.4 31.9
"SNP_FB_0944899" "chr10B" 90.909 22 2 0 14 35 6875667 6875646 3.4 31.9
"SNP_FB_0944899" "chr10B" 90.909 22 2 0 14 35 26196475 26196496 3.4 31.9
"SNP_FB_0944899" "chr10B" 85.185 27 4 0 11 37 28793282 28793308 3.4 31.9
"SNP_FB_0944899" "chr10B" 90.909 22 2 0 14 35 31192125 31192104 3.4 31.9
"SNP_FB_0944899" "chr10B" 82.353 34 5 1 17 50 33295651 33295619 3.4 31.9
"SNP_FB_0944899" "chr10B" 81.25 32 6 0 17 48 35748183 35748214 3.4 31.9
"SNP_FB_0944899" "chr10B" 90.909 22 2 0 14 35 36666200 36666179 3.4 31.9
"SNP_FB_0944899" "chr10B" 90.909 22 2 0 14 35 36892175 36892196 3.4 31.9
"SNP_FB_0944899" "chr15B" 91.892 37 3 0 14 50 16349277 16349241 1.03e-06 54.5
"SNP_FB_0944899" "chr15B" 83.673 49 8 0 2 50 29125397 29125445 1.03e-06 53.6
"SNP_FB_0944899" "chr15B" 83.333 48 8 0 3 50 31492313 31492266 3.58e-06 51.8
"SNP_FB_0944899" "chr15B" 84 50 7 1 1 50 38701463 38701511 3.58e-06 51.8
"SNP_FB_0944899" "chr15B" 84 50 7 1 1 50 38714262 38714310 3.58e-06 51.8
"SNP_FB_0944899" "chr15B" 87.5 40 5 0 11 50 44115480 44115519 1.25e-05 50.9
"SNP_FB_0944899" "chr15B" 91.429 35 3 0 16 50 44381443 44381409 1.25e-05 50.9
"SNP_FB_0944899" "chr15B" 81.633 49 9 0 2 50 951037 950989 4.36e-05 49.1
"SNP_FB_0944899" "chr15B" 93.548 31 2 0 20 50 21033528 21033498 4.36e-05 48.2
"SNP_FB_0944899" "chr15B" 88.571 35 4 0 14 48 16345292 16345258 0.000152 46.4
"SNP_FB_0944899" "chr15B" 85 40 6 0 11 50 37775560 37775599 0.000152 46.4
"SNP_FB_0944899" "chr15B" 88.235 34 4 0 17 50 7238815 7238782 0.000531 44.6
"SNP_FB_0944899" "chr15B" 90.323 31 3 0 20 50 17418278 17418248 0.002 43.7
"SNP_FB_0944899" "chr15B" 90.323 31 3 0 20 50 30593035 30593005 0.002 43.7
"SNP_FB_0944899" "chr15B" 90.323 31 3 0 20 50 31027214 31027244 0.002 43.7
"SNP_FB_0944899" "chr15B" 90.323 31 3 0 20 50 37216890 37216860 0.002 43.7
"SNP_FB_0944899" "chr15B" 90.323 31 3 0 20 50 40810914 40810944 0.002 43.7
"SNP_FB_0944899" "chr15B" 90 30 3 0 20 49 11631465 11631436 0.006 41.9
"SNP_FB_0944899" "chr15B" 96 25 1 0 14 38 40137456 40137480 0.006 41.9
"SNP_FB_0944899" "chr15B" 90 30 3 0 21 50 45074377 45074406 0.006 41.9
"SNP_FB_0944899" "chr15B" 88.235 34 3 1 17 50 11153000 11153032 0.006 41
"SNP_FB_0944899" "chr15B" 92.593 27 2 0 23 49 32084770 32084796 0.006 41
"SNP_FB_0944899" "chr15B" 85.294 34 5 0 17 50 27486547 27486514 0.023 40.1
"SNP_FB_0944899" "chr15B" 85.294 34 5 0 17 50 36122728 36122695 0.023 40.1
"SNP_FB_0944899" "chr15B" 85.294 34 5 0 17 50 41656859 41656892 0.023 40.1
"SNP_FB_0944899" "chr15B" 92.308 26 2 0 12 37 5721164 5721189 0.023 39.2
"SNP_FB_0944899" "chr15B" 87.879 33 3 1 17 49 21058826 21058795 0.023 39.2
"SNP_FB_0944899" "chr15B" 87.097 31 4 0 20 50 27165268 27165298 0.023 39.2
"SNP_FB_0944899" "chr15B" 87.097 31 4 0 20 50 28750143 28750173 0.023 39.2
"SNP_FB_0944899" "chr15B" 87.097 31 4 0 20 50 39048263 39048293 0.023 39.2
"SNP_FB_0944899" "chr15B" 80.488 41 8 0 10 50 44948325 44948365 0.023 39.2
"SNP_FB_0944899" "chr15B" 89.286 28 3 0 23 50 4142769 4142742 0.079 38.3
"SNP_FB_0944899" "chr15B" 89.286 28 3 0 23 50 7943653 7943680 0.079 38.3
"SNP_FB_0944899" "chr15B" 89.286 28 3 0 23 50 17185360 17185333 0.079 38.3
"SNP_FB_0944899" "chr15B" 89.286 28 3 0 23 50 17483587 17483560 0.079 38.3
"SNP_FB_0944899" "chr15B" 89.286 28 3 0 23 50 18787749 18787776 0.079 38.3
"SNP_FB_0944899" "chr15B" 89.286 28 3 0 23 50 20050291 20050318 0.079 38.3
"SNP_FB_0944899" "chr15B" 82.5 40 6 1 12 50 28459212 28459173 0.079 38.3
"SNP_FB_0944899" "chr15B" 89.286 28 3 0 23 50 28799847 28799820 0.079 38.3
"SNP_FB_0944899" "chr15B" 89.286 28 3 0 23 50 37871215 37871188 0.079 38.3
"SNP_FB_0944899" "chr15B" 95.652 23 1 0 26 48 38736963 38736941 0.079 38.3
"SNP_FB_0944899" "chr15B" 92 25 2 0 26 50 7743920 7743896 0.079 37.4
"SNP_FB_0944899" "chr15B" 92 25 2 0 26 50 19411044 19411068 0.079 37.4
"SNP_FB_0944899" "chr15B" 92 25 2 0 26 50 35058170 35058146 0.079 37.4
"SNP_FB_0944899" "chr15B" 77.551 49 10 1 2 50 2750014 2749967 0.28 36.5
"SNP_FB_0944899" "chr15B" 79.545 44 8 1 8 50 38085805 38085848 0.28 36.5
"SNP_FB_0944899" "chr15B" 88.889 27 3 0 11 37 43675045 43675071 0.28 36.5
"SNP_FB_0944899" "chr15B" 91.667 24 2 0 27 50 19553441 19553464 0.28 35.6
"SNP_FB_0944899" "chr15B" 86.207 29 4 0 22 50 38339301 38339329 0.28 35.6
"SNP_FB_0944899" "chr15B" 91.667 24 2 0 27 50 39853780 39853757 0.28 35.6
"SNP_FB_0944899" "chr15B" 82.353 34 6 0 17 50 40664598 40664565 0.28 35.6
"SNP_FB_0944899" "chr15B" 83.871 31 5 0 20 50 20020515 20020485 0.96 34.6
"SNP_FB_0944899" "chr15B" 88.462 26 3 0 23 48 21726553 21726578 0.96 34.6
"SNP_FB_0944899" "chr15B" 83.871 31 5 0 20 50 25646191 25646161 0.96 34.6
"SNP_FB_0944899" "chr15B" 91.304 23 2 0 14 36 7479564 7479542 0.96 33.7
"SNP_FB_0944899" "chr15B" 92 25 1 1 26 50 16181516 16181493 0.96 33.7
"SNP_FB_0944899" "chr15B" 92 25 1 1 26 50 16270012 16269989 0.96 33.7
"SNP_FB_0944899" "chr15B" 91.304 23 2 0 28 50 27031365 27031387 0.96 33.7
"SNP_FB_0944899" "chr15B" 85.714 28 4 0 23 50 37725156 37725183 0.96 33.7
"SNP_FB_0944899" "chr15B" 85.714 28 4 0 23 50 38140032 38140059 0.96 33.7
"SNP_FB_0944899" "chr15B" 91.304 23 2 0 13 35 45003531 45003553 0.96 33.7
"SNP_FB_0944899" "chr15B" 91.304 23 2 0 13 35 45014444 45014466 0.96 33.7
"SNP_FB_0944899" "chr15B" 88 25 3 0 26 50 614540 614564 3.4 32.8
"SNP_FB_0944899" "chr15B" 88 25 3 0 26 50 614895 614919 3.4 32.8
"SNP_FB_0944899" "chr15B" 95 20 1 0 31 50 952816 952835 3.4 32.8
"SNP_FB_0944899" "chr15B" 85.294 34 3 2 18 50 2001204 2001172 3.4 32.8
"SNP_FB_0944899" "chr15B" 88 25 3 0 26 50 8904412 8904436 3.4 32.8
"SNP_FB_0944899" "chr15B" 88 25 3 0 26 50 20341784 20341760 3.4 32.8
"SNP_FB_0944899" "chr15B" 88 25 3 0 26 50 23432418 23432394 3.4 32.8
"SNP_FB_0944899" "chr15B" 95 20 1 0 20 39 24951559 24951578 3.4 32.8
"SNP_FB_0944899" "chr15B" 88 25 3 0 26 50 26605392 26605416 3.4 32.8
"SNP_FB_0944899" "chr15B" 88 25 3 0 14 38 31199788 31199812 3.4 32.8
"SNP_FB_0944899" "chr15B" 88 25 3 0 26 50 31482665 31482689 3.4 32.8
"SNP_FB_0944899" "chr15B" 88 25 3 0 26 50 32484485 32484509 3.4 32.8
"SNP_FB_0944899" "chr15B" 88 25 3 0 14 38 34042985 34043009 3.4 32.8
"SNP_FB_0944899" "chr15B" 81.25 32 6 0 18 49 2563791 2563760 3.4 31.9
"SNP_FB_0944899" "chr15B" 85.185 27 4 0 24 50 4224067 4224041 3.4 31.9
"SNP_FB_0944899" "chr15B" 90.909 22 2 0 14 35 5770402 5770423 3.4 31.9
"SNP_FB_0944899" "chr15B" 90.909 22 2 0 29 50 6951986 6952007 3.4 31.9
"SNP_FB_0944899" "chr15B" 90.909 22 2 0 14 35 12436857 12436836 3.4 31.9
"SNP_FB_0944899" "chr15B" 79.487 39 7 1 12 50 13993656 13993693 3.4 31.9
"SNP_FB_0944899" "chr15B" 90.909 22 2 0 14 35 14517346 14517325 3.4 31.9
"SNP_FB_0944899" "chr15B" 90.909 22 2 0 14 35 14549349 14549328 3.4 31.9
"SNP_FB_0944899" "chr15B" 90.909 22 2 0 29 50 15882537 15882516 3.4 31.9
"SNP_FB_0944899" "chr15B" 81.25 32 6 0 19 50 21519027 21519058 3.4 31.9
"SNP_FB_0944899" "chr15B" 90.909 22 2 0 29 50 35020908 35020929 3.4 31.9
"SNP_FB_0944899" "chr15B" 90.909 22 2 0 14 35 38470019 38470040 3.4 31.9
"SNP_FB_0944899" "chr15B" 86.207 29 3 1 23 50 42062244 42062216 3.4 31.9
"SNP_FB_0944899" "chr15B" 90.909 22 2 0 14 35 42784672 42784651 3.4 31.9
"SNP_FB_0944899" "chr15B" 90.909 22 2 0 14 35 45004059 45004080 3.4 31.9
"SNP_FB_0944899" "chr15B" 90.909 22 2 0 14 35 45014972 45014993 3.4 31.9
"SNP_FB_0944899" "chr16B" 83.673 49 8 0 2 50 26148391 26148439 1.03e-06 53.6
"SNP_FB_0944899" "chr16B" 83.673 49 8 0 2 50 26159207 26159255 1.03e-06 53.6
"SNP_FB_0944899" "chr16B" 87.5 40 5 0 11 50 1186757 1186718 1.25e-05 50.9
"SNP_FB_0944899" "chr16B" 82 50 9 0 1 50 26634042 26634091 1.25e-05 50.9
"SNP_FB_0944899" "chr16B" 89.189 37 4 0 14 50 30912093 30912129 1.25e-05 50
"SNP_FB_0944899" "chr16B" 89.189 37 4 0 14 50 30925247 30925283 1.25e-05 50
"SNP_FB_0944899" "chr16B" 81.633 49 9 0 1 49 2966374 2966422 4.36e-05 49.1
"SNP_FB_0944899" "chr16B" 85 40 6 0 11 50 18831360 18831321 0.000152 46.4
"SNP_FB_0944899" "chr16B" 85 40 6 0 11 50 34448360 34448321 0.000152 46.4
"SNP_FB_0944899" "chr16B" 85 40 6 0 11 50 34455004 34454965 0.000152 46.4
"SNP_FB_0944899" "chr16B" 84.615 39 6 0 1 39 15415727 15415689 0.000531 44.6
"SNP_FB_0944899" "chr16B" 80.392 51 9 1 1 50 17957363 17957313 0.000531 44.6
"SNP_FB_0944899" "chr16B" 84.615 39 6 0 11 49 25191347 25191309 0.000531 44.6
"SNP_FB_0944899" "chr16B" 90.323 31 3 0 20 50 4072195 4072165 0.002 43.7
"SNP_FB_0944899" "chr16B" 90.323 31 3 0 20 50 17242019 17242049 0.002 43.7
"SNP_FB_0944899" "chr16B" 79.167 48 10 0 3 50 27858436 27858483 0.002 42.8
"SNP_FB_0944899" "chr16B" 89.189 37 2 2 14 50 31638134 31638168 0.002 42.8
"SNP_FB_0944899" "chr16B" 85.714 35 5 0 16 50 11699928 11699962 0.006 41.9
"SNP_FB_0944899" "chr16B" 85.294 34 5 0 17 50 9493905 9493938 0.023 40.1
"SNP_FB_0944899" "chr16B" 85.294 34 5 0 17 50 15765431 15765464 0.023 40.1
"SNP_FB_0944899" "chr16B" 95.833 24 1 0 27 50 20744851 20744828 0.023 40.1
"SNP_FB_0944899" "chr16B" 95.833 24 1 0 27 50 20756043 20756020 0.023 40.1
"SNP_FB_0944899" "chr16B" 85.294 34 5 0 17 50 21751225 21751258 0.023 40.1
"SNP_FB_0944899" "chr16B" 85.294 34 5 0 17 50 22727550 22727583 0.023 40.1
"SNP_FB_0944899" "chr16B" 84.211 38 4 1 13 50 25907409 25907444 0.023 40.1
"SNP_FB_0944899" "chr16B" 87.097 31 4 0 20 50 10348615 10348585 0.023 39.2
"SNP_FB_0944899" "chr16B" 87.097 31 4 0 20 50 11917201 11917231 0.023 39.2
"SNP_FB_0944899" "chr16B" 92.857 28 1 1 24 50 15656151 15656124 0.023 39.2
"SNP_FB_0944899" "chr16B" 92.857 28 1 1 24 50 22707850 22707823 0.023 39.2
"SNP_FB_0944899" "chr16B" 79.167 48 9 1 3 50 33450226 33450180 0.023 39.2
"SNP_FB_0944899" "chr16B" 89.286 28 3 0 23 50 10591831 10591858 0.079 38.3
"SNP_FB_0944899" "chr16B" 89.286 28 3 0 23 50 10985670 10985697 0.079 38.3
"SNP_FB_0944899" "chr16B" 89.286 28 3 0 23 50 12853491 12853464 0.079 38.3
"SNP_FB_0944899" "chr16B" 89.286 28 3 0 23 50 14666638 14666665 0.079 38.3
"SNP_FB_0944899" "chr16B" 89.286 28 3 0 23 50 16755000 16755027 0.079 38.3
"SNP_FB_0944899" "chr16B" 89.286 28 3 0 23 50 16768690 16768717 0.079 38.3
"SNP_FB_0944899" "chr16B" 89.286 28 3 0 23 50 19269218 19269245 0.079 38.3
"SNP_FB_0944899" "chr16B" 89.286 28 3 0 23 50 22839586 22839559 0.079 38.3
"SNP_FB_0944899" "chr16B" 89.286 28 3 0 23 50 23192675 23192702 0.079 38.3
"SNP_FB_0944899" "chr16B" 89.286 28 3 0 23 50 24403624 24403651 0.079 38.3
"SNP_FB_0944899" "chr16B" 89.286 28 3 0 23 50 30233802 30233829 0.079 38.3
"SNP_FB_0944899" "chr16B" 89.286 28 3 0 23 50 31675885 31675912 0.079 38.3
"SNP_FB_0944899" "chr16B" 89.286 28 3 0 23 50 31968942 31968915 0.079 38.3
"SNP_FB_0944899" "chr16B" 92 25 2 0 26 50 4235653 4235677 0.079 37.4
"SNP_FB_0944899" "chr16B" 92 25 2 0 26 50 4280324 4280300 0.079 37.4
"SNP_FB_0944899" "chr16B" 92 25 2 0 26 50 11911309 11911333 0.079 37.4
"SNP_FB_0944899" "chr16B" 86.667 30 4 0 21 50 23056920 23056949 0.079 37.4
"SNP_FB_0944899" "chr16B" 86.667 30 4 0 21 50 28649198 28649169 0.079 37.4
"SNP_FB_0944899" "chr16B" 81.081 37 7 0 14 50 10963792 10963756 0.28 36.5
"SNP_FB_0944899" "chr16B" 91.667 24 2 0 27 50 16131425 16131448 0.28 35.6
"SNP_FB_0944899" "chr16B" 91.667 24 2 0 27 50 19074819 19074796 0.28 35.6
"SNP_FB_0944899" "chr16B" 87.097 31 3 1 21 50 20906110 20906140 0.28 35.6
"SNP_FB_0944899" "chr16B" 87.097 31 3 1 21 50 23621981 23621951 0.28 35.6
"SNP_FB_0944899" "chr16B" 87.097 31 3 1 21 50 23631724 23631694 0.28 35.6
"SNP_FB_0944899" "chr16B" 87.097 31 3 1 21 50 23712084 23712054 0.28 35.6
"SNP_FB_0944899" "chr16B" 87.097 31 3 1 21 50 23721827 23721797 0.28 35.6
"SNP_FB_0944899" "chr16B" 82.353 34 6 0 16 49 26908837 26908870 0.28 35.6
"SNP_FB_0944899" "chr16B" 91.667 24 2 0 27 50 29259123 29259146 0.28 35.6
"SNP_FB_0944899" "chr16B" 81.579 38 6 1 13 50 19114555 19114519 0.96 34.6
"SNP_FB_0944899" "chr16B" 88.462 26 3 0 23 48 29876922 29876897 0.96 34.6
"SNP_FB_0944899" "chr16B" 92 25 1 1 26 50 7854378 7854355 0.96 33.7
"SNP_FB_0944899" "chr16B" 85.714 28 4 0 11 38 11414133 11414106 0.96 33.7
"SNP_FB_0944899" "chr16B" 91.304 23 2 0 26 48 13490655 13490633 0.96 33.7
"SNP_FB_0944899" "chr16B" 85.714 28 4 0 23 50 24018495 24018522 0.96 33.7
"SNP_FB_0944899" "chr16B" 85.714 28 4 0 23 50 32164223 32164196 0.96 33.7
"SNP_FB_0944899" "chr16B" 81.081 37 6 1 14 50 824561 824596 3.4 32.8
"SNP_FB_0944899" "chr16B" 95 20 1 0 31 50 998850 998831 3.4 32.8
"SNP_FB_0944899" "chr16B" 88 25 3 0 26 50 6022479 6022455 3.4 32.8
"SNP_FB_0944899" "chr16B" 88 25 3 0 26 50 15721736 15721712 3.4 32.8
"SNP_FB_0944899" "chr16B" 83.333 30 5 0 21 50 25045624 25045653 3.4 32.8
"SNP_FB_0944899" "chr16B" 83.333 30 5 0 21 50 25073715 25073744 3.4 32.8
"SNP_FB_0944899" "chr16B" 88 25 3 0 26 50 32559126 32559150 3.4 32.8
"SNP_FB_0944899" "chr16B" 90.909 22 2 0 29 50 4286246 4286225 3.4 31.9
"SNP_FB_0944899" "chr16B" 100 17 0 0 23 39 7811951 7811935 3.4 31.9
"SNP_FB_0944899" "chr16B" 86.207 29 3 1 23 50 8932796 8932824 3.4 31.9
"SNP_FB_0944899" "chr16B" 85.185 27 4 0 23 49 19454108 19454082 3.4 31.9
"SNP_FB_0944899" "chr16B" 86.207 29 3 1 23 50 30150618 30150590 3.4 31.9
"SNP_FB_0944899" "chr16B" 86.207 29 3 1 12 39 31645382 31645410 3.4 31.9
"SNP_FB_0944899" "chr2B" 91.429 35 3 0 16 50 28823152 28823186 1.25e-05 50.9
"SNP_FB_0944899" "chr2B" 88.095 42 4 1 9 50 32246898 32246858 1.25e-05 50.9
"SNP_FB_0944899" "chr2B" 89.189 37 4 0 14 50 30541633 30541597 1.25e-05 50
"SNP_FB_0944899" "chr2B" 82.979 47 8 0 3 49 32260509 32260463 1.25e-05 50
"SNP_FB_0944899" "chr2B" 85 40 6 0 11 50 1713935 1713974 0.000152 46.4
"SNP_FB_0944899" "chr2B" 85 40 6 0 11 50 4397322 4397361 0.000152 46.4
"SNP_FB_0944899" "chr2B" 80 50 10 0 1 50 36352214 36352165 0.000152 46.4
"SNP_FB_0944899" "chr2B" 85 40 6 0 11 50 37161785 37161746 0.000152 46.4
"SNP_FB_0944899" "chr2B" 85 40 6 0 11 50 37168836 37168797 0.000152 46.4
"SNP_FB_0944899" "chr2B" 80 50 10 0 1 50 37373684 37373635 0.000152 46.4
"SNP_FB_0944899" "chr2B" 89.189 37 3 1 14 50 38661191 38661156 0.000152 46.4
"SNP_FB_0944899" "chr2B" 83.333 42 7 0 9 50 3759636 3759595 0.000531 45.5
"SNP_FB_0944899" "chr2B" 86.486 37 5 0 1 37 6626549 6626513 0.000531 45.5
"SNP_FB_0944899" "chr2B" 86.486 37 5 0 14 50 13201725 13201761 0.000531 45.5
"SNP_FB_0944899" "chr2B" 90.323 31 3 0 20 50 13643370 13643340 0.002 43.7
"SNP_FB_0944899" "chr2B" 90.323 31 3 0 20 50 21318322 21318292 0.002 43.7
"SNP_FB_0944899" "chr2B" 90.323 31 3 0 20 50 21331727 21331697 0.002 43.7
"SNP_FB_0944899" "chr2B" 90.323 31 3 0 20 50 25932535 25932565 0.002 43.7
"SNP_FB_0944899" "chr2B" 80 50 9 1 1 50 11837748 11837700 0.002 42.8
"SNP_FB_0944899" "chr2B" 80 50 9 1 1 50 17468205 17468157 0.002 42.8
"SNP_FB_0944899" "chr2B" 80 50 9 1 1 50 17479673 17479625 0.002 42.8
"SNP_FB_0944899" "chr2B" 92.857 28 2 0 23 50 26177394 26177421 0.002 42.8
"SNP_FB_0944899" "chr2B" 78 50 11 0 1 50 11164232 11164281 0.006 41.9
"SNP_FB_0944899" "chr2B" 83.784 37 6 0 1 37 17576134 17576098 0.006 41
"SNP_FB_0944899" "chr2B" 83.784 37 6 0 14 50 26417368 26417404 0.006 41
"SNP_FB_0944899" "chr2B" 85.294 34 5 0 17 50 8415230 8415263 0.023 40.1
"SNP_FB_0944899" "chr2B" 85.294 34 5 0 17 50 14924283 14924316 0.023 40.1
"SNP_FB_0944899" "chr2B" 85.294 34 5 0 17 50 15246629 15246662 0.023 40.1
"SNP_FB_0944899" "chr2B" 85.294 34 5 0 17 50 15399062 15399095 0.023 40.1
"SNP_FB_0944899" "chr2B" 85.294 34 5 0 17 50 15409858 15409891 0.023 40.1
"SNP_FB_0944899" "chr2B" 86.111 36 4 1 1 36 35845368 35845334 0.023 40.1
"SNP_FB_0944899" "chr2B" 87.097 31 4 0 20 50 12562737 12562707 0.023 39.2
"SNP_FB_0944899" "chr2B" 87.097 31 4 0 20 50 15277804 15277834 0.023 39.2
"SNP_FB_0944899" "chr2B" 89.286 28 3 0 23 50 10605244 10605217 0.079 38.3
"SNP_FB_0944899" "chr2B" 89.286 28 3 0 23 50 10859738 10859765 0.079 38.3
"SNP_FB_0944899" "chr2B" 89.286 28 3 0 23 50 12087123 12087150 0.079 38.3
"SNP_FB_0944899" "chr2B" 89.286 28 3 0 23 50 12585151 12585124 0.079 38.3
"SNP_FB_0944899" "chr2B" 90 30 2 1 16 44 14565144 14565173 0.079 38.3
"SNP_FB_0944899" "chr2B" 89.286 28 3 0 23 50 14828345 14828372 0.079 38.3
"SNP_FB_0944899" "chr2B" 89.286 28 3 0 23 50 15359809 15359836 0.079 38.3
"SNP_FB_0944899" "chr2B" 89.286 28 3 0 23 50 15505103 15505076 0.079 38.3
"SNP_FB_0944899" "chr2B" 89.286 28 3 0 23 50 15615857 15615830 0.079 38.3
"SNP_FB_0944899" "chr2B" 89.286 28 3 0 23 50 15929558 15929585 0.079 38.3
"SNP_FB_0944899" "chr2B" 89.286 28 3 0 23 50 17312335 17312308 0.079 38.3
"SNP_FB_0944899" "chr2B" 89.286 28 3 0 23 50 17646223 17646250 0.079 38.3
"SNP_FB_0944899" "chr2B" 89.286 28 3 0 23 50 22678015 22677988 0.079 38.3
"SNP_FB_0944899" "chr2B" 89.286 28 3 0 23 50 24538286 24538259 0.079 38.3
"SNP_FB_0944899" "chr2B" 89.286 28 3 0 23 50 24668085 24668058 0.079 38.3
"SNP_FB_0944899" "chr2B" 89.286 28 3 0 23 50 26898130 26898103 0.079 38.3
"SNP_FB_0944899" "chr2B" 89.286 28 3 0 23 50 27525723 27525696 0.079 38.3
"SNP_FB_0944899" "chr2B" 92 25 2 0 26 50 3212190 3212166 0.079 37.4
"SNP_FB_0944899" "chr2B" 92 25 2 0 26 50 13843842 13843818 0.079 37.4
"SNP_FB_0944899" "chr2B" 86.667 30 4 0 21 50 28912363 28912392 0.079 37.4
"SNP_FB_0944899" "chr2B" 92 25 2 0 26 50 38605293 38605269 0.079 37.4
"SNP_FB_0944899" "chr2B" 77.551 49 10 1 1 49 17524210 17524163 0.28 36.5
"SNP_FB_0944899" "chr2B" 95.455 22 1 0 29 50 19041119 19041140 0.28 36.5
"SNP_FB_0944899" "chr2B" 91.667 24 2 0 27 50 21573132 21573155 0.28 35.6
"SNP_FB_0944899" "chr2B" 91.667 24 2 0 27 50 25893838 25893861 0.28 35.6
"SNP_FB_0944899" "chr2B" 91.667 24 2 0 27 50 26668846 26668823 0.28 35.6
"SNP_FB_0944899" "chr2B" 91.667 24 2 0 27 50 37415247 37415224 0.28 35.6
"SNP_FB_0944899" "chr2B" 84.848 33 4 1 17 49 1395076 1395045 0.96 34.6
"SNP_FB_0944899" "chr2B" 85.714 28 4 0 23 50 6212144 6212171 0.96 33.7
"SNP_FB_0944899" "chr2B" 85.714 28 4 0 23 50 11551602 11551575 0.96 33.7
"SNP_FB_0944899" "chr2B" 85.714 28 4 0 23 50 19627947 19627974 0.96 33.7
"SNP_FB_0944899" "chr2B" 85.714 28 4 0 23 50 19690749 19690722 0.96 33.7
"SNP_FB_0944899" "chr2B" 85.714 28 4 0 23 50 19702009 19701982 0.96 33.7
"SNP_FB_0944899" "chr2B" 85.714 28 4 0 23 50 21130642 21130669 0.96 33.7
"SNP_FB_0944899" "chr2B" 91.304 23 2 0 14 36 21468397 21468419 0.96 33.7
"SNP_FB_0944899" "chr2B" 85.714 28 4 0 23 50 24970590 24970563 0.96 33.7
"SNP_FB_0944899" "chr2B" 85.714 28 4 0 23 50 27401680 27401653 0.96 33.7
"SNP_FB_0944899" "chr2B" 85.714 28 4 0 11 38 30963936 30963963 0.96 33.7
"SNP_FB_0944899" "chr2B" 85.714 28 4 0 23 50 33212791 33212818 0.96 33.7
"SNP_FB_0944899" "chr2B" 88 25 3 0 26 50 13327615 13327591 3.4 32.8
"SNP_FB_0944899" "chr2B" 95 20 1 0 17 36 16670562 16670581 3.4 32.8
"SNP_FB_0944899" "chr2B" 88 25 3 0 26 50 20303744 20303768 3.4 32.8
"SNP_FB_0944899" "chr2B" 95 20 1 0 21 40 32738701 32738682 3.4 32.8
"SNP_FB_0944899" "chr2B" 88 25 3 0 26 50 35056310 35056286 3.4 32.8
"SNP_FB_0944899" "chr2B" 90.909 22 2 0 29 50 1568517 1568496 3.4 31.9
"SNP_FB_0944899" "chr2B" 85.185 27 4 0 17 43 11272244 11272270 3.4 31.9
"SNP_FB_0944899" "chr2B" 82.353 34 5 1 17 50 16406475 16406507 3.4 31.9
"SNP_FB_0944899" "chr2B" 100 17 0 0 20 36 24628540 24628556 3.4 31.9
"SNP_FB_0944899" "chr2B" 90.909 22 2 0 14 35 28820675 28820654 3.4 31.9
"SNP_FB_0944899" "chr2B" 90.909 22 2 0 29 50 33669720 33669699 3.4 31.9
"SNP_FB_0944899" "chr2B" 86.207 29 3 1 23 50 33769174 33769202 3.4 31.9
"SNP_FB_0944899" "chr3B" 82 50 9 0 1 50 5429276 5429325 1.25e-05 50.9
"SNP_FB_0944899" "chr3B" 91.429 35 3 0 16 50 7902378 7902412 1.25e-05 50.9
"SNP_FB_0944899" "chr3B" 86.842 38 5 0 13 50 20682726 20682763 0.000152 47.3
"SNP_FB_0944899" "chr3B" 80 50 10 0 1 50 15157702 15157653 0.000152 46.4
"SNP_FB_0944899" "chr3B" 85 40 6 0 11 50 15625795 15625834 0.000152 46.4
"SNP_FB_0944899" "chr3B" 90.625 32 3 0 19 50 19662570 19662601 0.000531 45.5
"SNP_FB_0944899" "chr3B" 90.323 31 3 0 20 50 14354213 14354183 0.002 43.7
"SNP_FB_0944899" "chr3B" 90.323 31 3 0 20 50 16202331 16202361 0.002 43.7
"SNP_FB_0944899" "chr3B" 90.323 31 3 0 20 50 19824897 19824867 0.002 43.7
"SNP_FB_0944899" "chr3B" 90.323 31 3 0 20 50 26795060 26795030 0.002 43.7
"SNP_FB_0944899" "chr3B" 92.857 28 2 0 23 50 18993127 18993154 0.002 42.8
"SNP_FB_0944899" "chr3B" 84.211 38 6 0 1 38 20662084 20662121 0.002 42.8
"SNP_FB_0944899" "chr3B" 89.655 29 3 0 21 49 15609672 15609700 0.023 40.1
"SNP_FB_0944899" "chr3B" 89.655 29 3 0 22 50 19281133 19281161 0.023 40.1
"SNP_FB_0944899" "chr3B" 85.294 34 5 0 17 50 21730625 21730592 0.023 40.1
"SNP_FB_0944899" "chr3B" 85.294 34 5 0 17 50 26503804 26503837 0.023 40.1
"SNP_FB_0944899" "chr3B" 85.294 34 5 0 17 50 32723532 32723499 0.023 40.1
"SNP_FB_0944899" "chr3B" 87.097 31 4 0 20 50 10046273 10046243 0.023 39.2
"SNP_FB_0944899" "chr3B" 89.286 28 3 0 23 50 13904386 13904413 0.079 38.3
"SNP_FB_0944899" "chr3B" 89.286 28 3 0 23 50 14122833 14122806 0.079 38.3
"SNP_FB_0944899" "chr3B" 89.286 28 3 0 23 50 18183789 18183762 0.079 38.3
"SNP_FB_0944899" "chr3B" 89.286 28 3 0 23 50 22721615 22721588 0.079 38.3
"SNP_FB_0944899" "chr3B" 89.286 28 3 0 23 50 25484866 25484893 0.079 38.3
"SNP_FB_0944899" "chr3B" 92 25 2 0 26 50 9228566 9228542 0.079 37.4
"SNP_FB_0944899" "chr3B" 92 25 2 0 26 50 9682305 9682329 0.079 37.4
"SNP_FB_0944899" "chr3B" 92 25 2 0 26 50 14119176 14119200 0.079 37.4
"SNP_FB_0944899" "chr3B" 92 25 2 0 26 50 20471837 20471861 0.079 37.4
"SNP_FB_0944899" "chr3B" 92 25 2 0 26 50 22778428 22778452 0.079 37.4
"SNP_FB_0944899" "chr3B" 92 25 2 0 26 50 22785744 22785768 0.079 37.4
"SNP_FB_0944899" "chr3B" 92 25 2 0 26 50 27160594 27160570 0.079 37.4
"SNP_FB_0944899" "chr3B" 92 25 2 0 26 50 27167899 27167875 0.079 37.4
"SNP_FB_0944899" "chr3B" 91.667 24 2 0 26 49 10636346 10636323 0.28 35.6
"SNP_FB_0944899" "chr3B" 82.353 34 6 0 17 50 12355978 12356011 0.28 35.6
"SNP_FB_0944899" "chr3B" 82.353 34 6 0 17 50 12563031 12563064 0.28 35.6
"SNP_FB_0944899" "chr3B" 78 50 9 2 1 49 1635210 1635258 0.96 34.6
"SNP_FB_0944899" "chr3B" 83.871 31 5 0 20 50 18645330 18645300 0.96 34.6
"SNP_FB_0944899" "chr3B" 91.304 23 2 0 28 50 11528527 11528505 0.96 33.7
"SNP_FB_0944899" "chr3B" 85.714 28 4 0 23 50 16935046 16935073 0.96 33.7
"SNP_FB_0944899" "chr3B" 91.304 23 2 0 26 48 17814022 17814000 0.96 33.7
"SNP_FB_0944899" "chr3B" 85.714 28 4 0 23 50 32380347 32380374 0.96 33.7
"SNP_FB_0944899" "chr3B" 88 25 3 0 26 50 2374865 2374841 3.4 32.8
"SNP_FB_0944899" "chr3B" 88 25 3 0 26 50 7248686 7248710 3.4 32.8
"SNP_FB_0944899" "chr3B" 88 25 3 0 26 50 12562694 12562718 3.4 32.8
"SNP_FB_0944899" "chr3B" 88 25 3 0 26 50 12585357 12585333 3.4 32.8
"SNP_FB_0944899" "chr3B" 88 25 3 0 26 50 14051029 14051005 3.4 32.8
"SNP_FB_0944899" "chr3B" 88 25 3 0 26 50 17785345 17785321 3.4 32.8
"SNP_FB_0944899" "chr3B" 88 25 3 0 26 50 18808972 18808996 3.4 32.8
"SNP_FB_0944899" "chr3B" 85.185 27 4 0 24 50 507961 507987 3.4 31.9
"SNP_FB_0944899" "chr3B" 90.909 22 2 0 14 35 2196350 2196371 3.4 31.9
"SNP_FB_0944899" "chr3B" 90.909 22 2 0 29 50 8910435 8910456 3.4 31.9
"SNP_FB_0944899" "chr3B" 86.207 29 3 1 23 50 13209573 13209601 3.4 31.9
"SNP_FB_0944899" "chr14B" 87.5 40 5 0 11 50 6386526 6386565 1.25e-05 50.9
"SNP_FB_0944899" "chr14B" 89.189 37 4 0 14 50 28559585 28559549 1.25e-05 50
"SNP_FB_0944899" "chr14B" 85 40 6 0 11 50 11480302 11480263 0.000152 46.4
"SNP_FB_0944899" "chr14B" 80 50 10 0 1 50 16066776 16066825 0.000152 46.4
"SNP_FB_0944899" "chr14B" 85 40 6 0 11 50 28866009 28865970 0.000152 46.4
"SNP_FB_0944899" "chr14B" 85 40 6 0 11 50 28873165 28873126 0.000152 46.4
"SNP_FB_0944899" "chr14B" 86.486 37 5 0 14 50 8393318 8393282 0.000531 45.5
"SNP_FB_0944899" "chr14B" 88.235 34 4 0 17 50 10888463 10888430 0.000531 44.6
"SNP_FB_0944899" "chr14B" 90.323 31 3 0 20 50 10322266 10322296 0.002 43.7
"SNP_FB_0944899" "chr14B" 90.323 31 3 0 20 50 14274063 14274093 0.002 43.7
"SNP_FB_0944899" "chr14B" 90.323 31 3 0 20 50 15796975 15797005 0.002 43.7
"SNP_FB_0944899" "chr14B" 90.323 31 3 0 20 50 15982883 15982853 0.002 43.7
"SNP_FB_0944899" "chr14B" 86.111 36 5 0 14 49 27942086 27942121 0.002 43.7
"SNP_FB_0944899" "chr14B" 86.111 36 5 0 14 49 28005173 28005208 0.002 43.7
"SNP_FB_0944899" "chr14B" 90 30 3 0 21 50 11294411 11294382 0.006 41.9
"SNP_FB_0944899" "chr14B" 88.235 34 3 1 17 50 2583758 2583790 0.006 41
"SNP_FB_0944899" "chr14B" 83.784 37 6 0 1 37 17277809 17277845 0.006 41
"SNP_FB_0944899" "chr14B" 87.097 31 4 0 20 50 10379354 10379384 0.023 39.2
"SNP_FB_0944899" "chr14B" 87.097 31 4 0 20 50 20868233 20868263 0.023 39.2
"SNP_FB_0944899" "chr14B" 87.097 31 4 0 20 50 20868935 20868965 0.023 39.2
"SNP_FB_0944899" "chr14B" 89.286 28 3 0 23 50 6281150 6281177 0.079 38.3
"SNP_FB_0944899" "chr14B" 89.286 28 3 0 23 50 8142750 8142723 0.079 38.3
"SNP_FB_0944899" "chr14B" 89.286 28 3 0 23 50 9174339 9174366 0.079 38.3
"SNP_FB_0944899" "chr14B" 89.286 28 3 0 23 50 14799783 14799756 0.079 38.3
"SNP_FB_0944899" "chr14B" 89.286 28 3 0 23 50 15246839 15246812 0.079 38.3
"SNP_FB_0944899" "chr14B" 89.286 28 3 0 23 50 19420456 19420429 0.079 38.3
"SNP_FB_0944899" "chr14B" 85.714 35 4 1 16 50 20392552 20392519 0.079 38.3
"SNP_FB_0944899" "chr14B" 85.714 35 4 1 16 50 20392811 20392778 0.079 38.3
"SNP_FB_0944899" "chr14B" 89.286 28 3 0 14 41 25945805 25945778 0.079 38.3
"SNP_FB_0944899" "chr14B" 89.286 28 3 0 14 41 25966364 25966337 0.079 38.3
"SNP_FB_0944899" "chr14B" 92 25 2 0 26 50 4255452 4255476 0.079 37.4
"SNP_FB_0944899" "chr14B" 92 25 2 0 14 38 5795881 5795905 0.079 37.4
"SNP_FB_0944899" "chr14B" 86.667 30 4 0 20 49 17876592 17876621 0.079 37.4
"SNP_FB_0944899" "chr14B" 85.294 34 4 1 17 50 17244666 17244634 0.28 36.5
"SNP_FB_0944899" "chr14B" 85.294 34 4 1 17 50 17245311 17245279 0.28 36.5
"SNP_FB_0944899" "chr14B" 91.667 24 2 0 14 37 820548 820525 0.28 35.6
"SNP_FB_0944899" "chr14B" 91.667 24 2 0 27 50 7690340 7690317 0.28 35.6
"SNP_FB_0944899" "chr14B" 83.871 31 5 0 20 50 6516453 6516483 0.96 34.6
"SNP_FB_0944899" "chr14B" 88.462 26 3 0 25 50 9476127 9476152 0.96 34.6
"SNP_FB_0944899" "chr14B" 88.462 26 3 0 23 48 15784948 15784973 0.96 34.6
"SNP_FB_0944899" "chr14B" 88.462 26 3 0 23 48 17234768 17234793 0.96 34.6
"SNP_FB_0944899" "chr14B" 78.049 41 9 0 10 50 19627360 19627320 0.96 34.6
"SNP_FB_0944899" "chr14B" 81.818 33 6 0 18 50 696837 696869 0.96 33.7
"SNP_FB_0944899" "chr14B" 85.714 28 4 0 23 50 8075505 8075478 0.96 33.7
"SNP_FB_0944899" "chr14B" 85.714 28 4 0 12 39 13830281 13830308 0.96 33.7
"SNP_FB_0944899" "chr14B" 91.304 23 2 0 14 36 21192407 21192385 0.96 33.7
"SNP_FB_0944899" "chr14B" 91.304 23 2 0 14 36 21192950 21192928 0.96 33.7
"SNP_FB_0944899" "chr14B" 76 50 11 1 1 50 23475414 23475366 0.96 33.7
"SNP_FB_0944899" "chr14B" 84.375 32 3 1 21 50 25949964 25949933 0.96 33.7
"SNP_FB_0944899" "chr14B" 84.375 32 3 1 21 50 25958350 25958319 0.96 33.7
"SNP_FB_0944899" "chr14B" 84.375 32 3 1 21 50 25970523 25970492 0.96 33.7
"SNP_FB_0944899" "chr14B" 84.375 32 3 1 21 50 25978909 25978878 0.96 33.7
"SNP_FB_0944899" "chr14B" 88 25 3 0 26 50 4626114 4626090 3.4 32.8
"SNP_FB_0944899" "chr14B" 88 25 3 0 26 50 8917972 8917996 3.4 32.8
"SNP_FB_0944899" "chr14B" 88 25 3 0 26 50 12075436 12075460 3.4 32.8
"SNP_FB_0944899" "chr14B" 88 25 3 0 26 50 13010489 13010513 3.4 32.8
"SNP_FB_0944899" "chr14B" 88.889 27 2 1 9 35 15395678 15395703 3.4 32.8
"SNP_FB_0944899" "chr14B" 88 25 3 0 26 50 20690509 20690485 3.4 32.8
"SNP_FB_0944899" "chr14B" 88 25 3 0 26 50 20906242 20906266 3.4 32.8
"SNP_FB_0944899" "chr14B" 85.294 34 3 2 18 50 22676293 22676325 3.4 32.8
"SNP_FB_0944899" "chr14B" 85.185 27 4 0 24 50 2601836 2601862 3.4 31.9
"SNP_FB_0944899" "chr14B" 85.185 27 4 0 24 50 2602202 2602228 3.4 31.9
"SNP_FB_0944899" "chr14B" 75.51 49 11 1 1 49 5807529 5807482 3.4 31.9
"SNP_FB_0944899" "chr14B" 90.909 22 2 0 29 50 9574812 9574791 3.4 31.9
"SNP_FB_0944899" "chr14B" 86.207 29 3 1 23 50 15226962 15226990 3.4 31.9
"SNP_FB_0944899" "chr14B" 86.207 29 3 1 23 50 15227234 15227262 3.4 31.9
"SNP_FB_0944899" "chr14B" 90.909 22 2 0 14 35 25947269 25947290 3.4 31.9
"SNP_FB_0944899" "chr14B" 90.909 22 2 0 14 35 25967828 25967849 3.4 31.9
"SNP_FB_0944899" "chr14B" 90.909 22 2 0 14 35 28560728 28560749 3.4 31.9
"SNP_FB_0944899" "chr14B" 78.378 37 8 0 1 37 30157833 30157797 3.4 31.9
"SNP_FB_0944899" "chr14B" 78.378 37 8 0 1 37 30172825 30172789 3.4 31.9
"SNP_FB_0944899" "chr7B" 81.633 49 9 0 2 50 9536549 9536501 4.36e-05 49.1
"SNP_FB_0944899" "chr7B" 86.486 37 5 0 14 50 934252 934216 0.000531 45.5
"SNP_FB_0944899" "chr7B" 86.111 36 5 0 14 49 4445169 4445134 0.002 43.7
"SNP_FB_0944899" "chr7B" 90.323 31 3 0 20 50 11321866 11321836 0.002 43.7
"SNP_FB_0944899" "chr7B" 90.323 31 3 0 20 50 13915037 13915067 0.002 43.7
"SNP_FB_0944899" "chr7B" 90.323 31 3 0 20 50 20624104 20624134 0.002 43.7
"SNP_FB_0944899" "chr7B" 80 50 9 1 1 50 4015212 4015260 0.002 42.8
"SNP_FB_0944899" "chr7B" 88.235 34 3 1 17 50 8796206 8796238 0.006 41
"SNP_FB_0944899" "chr7B" 88.235 34 3 1 17 50 8838234 8838266 0.006 41
"SNP_FB_0944899" "chr7B" 88.235 34 3 1 17 50 10288457 10288489 0.006 41
"SNP_FB_0944899" "chr7B" 85.294 34 5 0 17 50 9973796 9973763 0.023 40.1
"SNP_FB_0944899" "chr7B" 89.286 28 3 0 23 50 3808642 3808669 0.079 38.3
"SNP_FB_0944899" "chr7B" 89.286 28 3 0 23 50 10268439 10268466 0.079 38.3
"SNP_FB_0944899" "chr7B" 89.286 28 3 0 23 50 11676746 11676773 0.079 38.3
"SNP_FB_0944899" "chr7B" 92 25 2 0 26 50 1857771 1857747 0.079 37.4
"SNP_FB_0944899" "chr7B" 86.667 30 4 0 21 50 2741770 2741741 0.079 37.4
"SNP_FB_0944899" "chr7B" 92 25 2 0 26 50 4697115 4697139 0.079 37.4
"SNP_FB_0944899" "chr7B" 82.353 34 6 0 17 50 10402384 10402417 0.28 35.6
"SNP_FB_0944899" "chr7B" 91.667 24 2 0 27 50 10653971 10653948 0.28 35.6
"SNP_FB_0944899" "chr7B" 82.353 34 6 0 17 50 10673911 10673878 0.28 35.6
"SNP_FB_0944899" "chr7B" 88.462 26 3 0 23 48 179042 179067 0.96 34.6
"SNP_FB_0944899" "chr7B" 83.871 31 5 0 20 50 4793257 4793227 0.96 34.6
"SNP_FB_0944899" "chr7B" 83.871 31 5 0 20 50 7044063 7044033 0.96 34.6
"SNP_FB_0944899" "chr7B" 85.714 28 4 0 23 50 7482058 7482031 0.96 33.7
"SNP_FB_0944899" "chr7B" 91.304 23 2 0 28 50 18042912 18042890 0.96 33.7
"SNP_FB_0944899" "chr7B" 83.333 30 5 0 21 50 282739 282768 3.4 32.8
"SNP_FB_0944899" "chr7B" 90.909 22 2 0 29 50 3200982 3201003 3.4 31.9
"SNP_FB_0944899" "chr7B" 86.207 29 3 1 23 50 8481484 8481456 3.4 31.9
"SNP_FB_0944899" "chr7B" 86.207 29 3 1 23 50 20009124 20009152 3.4 31.9
"SNP_FB_0944900" "chr11B" 93.75 48 3 0 3 50 17363271 17363224 1.1e-12 74.3
"SNP_FB_0944900" "chr11B" 91.667 48 4 0 3 50 19390152 19390105 1.33e-11 69.8
"SNP_FB_0944900" "chr11B" 87.5 48 6 0 3 50 13831897 13831944 6.91e-09 60.8
"SNP_FB_0944900" "chr11B" 87.5 48 6 0 3 50 32305225 32305272 6.91e-09 60.8
"SNP_FB_0944900" "chr11B" 87.5 48 6 0 3 50 32317925 32317972 6.91e-09 60.8
"SNP_FB_0944900" "chr11B" 87.234 47 6 0 4 50 5877078 5877124 2.41e-08 59
"SNP_FB_0944900" "chr11B" 92.105 38 3 0 3 40 18498803 18498766 2.94e-07 56.3
"SNP_FB_0944900" "chr11B" 85.417 48 7 0 3 50 18625638 18625685 2.94e-07 56.3
"SNP_FB_0944900" "chr11B" 83.333 48 8 0 3 50 25040154 25040107 3.58e-06 51.8
"SNP_FB_0944900" "chr11B" 82.979 47 8 0 4 50 20124516 20124562 1.25e-05 50
"SNP_FB_0944900" "chr5B" 91.667 48 4 0 3 50 27711788 27711835 1.33e-11 69.8
"SNP_FB_0944900" "chr5B" 89.13 46 5 0 3 48 31816296 31816251 6.91e-09 61.7
"SNP_FB_0944900" "chr5B" 89.13 46 5 0 3 48 31821745 31821700 6.91e-09 61.7
"SNP_FB_0944900" "chr5B" 87.5 48 6 0 3 50 18350784 18350831 6.91e-09 60.8
"SNP_FB_0944900" "chr5B" 85.417 48 7 0 3 50 7170495 7170542 2.94e-07 56.3
"SNP_FB_0944900" "chr5B" 85.417 48 7 0 3 50 7170773 7170820 2.94e-07 56.3
"SNP_FB_0944900" "chr5B" 92.105 38 3 0 3 40 25851816 25851779 2.94e-07 56.3
"SNP_FB_0944900" "chr5B" 85.417 48 7 0 3 50 26100574 26100621 2.94e-07 56.3
"SNP_FB_0944900" "chr5B" 86.667 45 6 0 6 50 6359707 6359663 2.94e-07 55.4
"SNP_FB_0944900" "chr5B" 84.783 46 7 0 4 49 512802 512757 3.58e-06 52.7
"SNP_FB_0944900" "chr5B" 83.333 48 8 0 3 50 28653343 28653296 3.58e-06 51.8
"SNP_FB_0944900" "chr5B" 86.486 37 5 0 4 40 29222783 29222819 0.000531 45.5
"SNP_FB_0944900" "chr10B" 91.667 48 4 0 3 50 38607287 38607334 1.33e-11 69.8
"SNP_FB_0944900" "chr10B" 87.234 47 6 0 4 50 3973358 3973312 2.41e-08 59
"SNP_FB_0944900" "chr10B" 87.234 47 6 0 4 50 25784208 25784162 2.41e-08 59
"SNP_FB_0944900" "chr10B" 85.106 47 7 0 4 50 25659640 25659686 1.03e-06 54.5
"SNP_FB_0944900" "chr10B" 85.106 47 7 0 4 50 25727069 25727115 1.03e-06 54.5
"SNP_FB_0944900" "chr10B" 89.744 39 4 0 3 41 27612193 27612231 1.03e-06 53.6
"SNP_FB_0944900" "chr10B" 84.783 46 7 0 5 50 33759743 33759698 3.58e-06 52.7
"SNP_FB_0944900" "chr10B" 85.714 42 6 0 3 44 36318010 36318051 1.25e-05 50
"SNP_FB_0944900" "chr10B" 81.25 48 9 0 3 50 7665846 7665893 0.000152 47.3
"SNP_FB_0944900" "chr10B" 81.25 48 9 0 3 50 7688681 7688728 0.000152 47.3
"SNP_FB_0944900" "chr10B" 81.25 48 9 0 3 50 33320756 33320709 0.000152 47.3
"SNP_FB_0944900" "chr10B" 83.333 42 7 0 3 44 3609596 3609637 0.000531 45.5
"SNP_FB_0944900" "chr17B" 91.667 48 4 0 3 50 15065870 15065917 1.33e-11 69.8
"SNP_FB_0944900" "chr17B" 87.5 48 6 0 3 50 26371496 26371543 6.91e-09 60.8
"SNP_FB_0944900" "chr17B" 85.417 48 7 0 3 50 3659670 3659623 2.94e-07 56.3
"SNP_FB_0944900" "chr17B" 84.783 46 7 0 5 50 26233382 26233427 3.58e-06 52.7
"SNP_FB_0944900" "chr17B" 83.333 48 8 0 3 50 15046476 15046429 3.58e-06 51.8
"SNP_FB_0944900" "chr17B" 83.333 48 8 0 3 50 20843801 20843848 3.58e-06 51.8
"SNP_FB_0944900" "chr17B" 87.179 39 5 0 3 41 15266297 15266259 4.36e-05 49.1
"SNP_FB_0944900" "chr17B" 81.25 48 9 0 3 50 26768724 26768771 0.000152 47.3
"SNP_FB_0944900" "chr17B" 82.5 40 6 1 3 41 26048094 26048133 0.079 38.3
"SNP_FB_0944900" "chr3B" 89.583 48 5 0 3 50 14521078 14521031 5.67e-10 65.3
"SNP_FB_0944900" "chr3B" 89.362 47 5 0 4 50 15157591 15157545 1.98e-09 63.5
"SNP_FB_0944900" "chr3B" 87.5 48 6 0 3 50 20682824 20682871 6.91e-09 60.8
"SNP_FB_0944900" "chr3B" 88.095 42 5 0 3 44 6563951 6563910 1.03e-06 54.5
"SNP_FB_0944900" "chr4B" 89.583 48 5 0 3 50 9047116 9047069 5.67e-10 65.3
"SNP_FB_0944900" "chr12B" 89.583 48 5 0 3 50 10511908 10511955 5.67e-10 65.3
"SNP_FB_0944900" "chr12B" 87.5 48 6 0 3 50 13350626 13350673 6.91e-09 60.8
"SNP_FB_0944900" "chr12B" 83.333 42 7 0 3 44 4466993 4466952 0.000531 45.5
"SNP_FB_0944900" "chr12B" 85.714 35 5 0 16 50 5141318 5141352 0.006 41.9
"SNP_FB_0944900" "chr12B" 76.596 47 11 0 4 50 5512840 5512886 0.28 36.5
"SNP_FB_0944900" "chr13B" 89.583 48 5 0 3 50 8264028 8264075 5.67e-10 65.3
"SNP_FB_0944900" "chr13B" 87.5 48 6 0 3 50 31671901 31671948 6.91e-09 60.8
"SNP_FB_0944900" "chr13B" 92.105 38 3 0 3 40 3320415 3320378 2.94e-07 56.3
"SNP_FB_0944900" "chr13B" 85.417 48 7 0 3 50 5300487 5300440 2.94e-07 56.3
"SNP_FB_0944900" "chr14B" 89.583 48 5 0 3 50 3015998 3016045 5.67e-10 65.3
"SNP_FB_0944900" "chr14B" 87.5 48 6 0 3 50 9349028 9349075 6.91e-09 60.8
"SNP_FB_0944900" "chr14B" 85.106 47 7 0 4 50 888187 888233 1.03e-06 54.5
"SNP_FB_0944900" "chr14B" 88.095 42 5 0 3 44 4456309 4456350 1.03e-06 54.5
"SNP_FB_0944900" "chr14B" 89.474 38 4 0 4 41 1318398 1318361 3.58e-06 51.8
"SNP_FB_0944900" "chr14B" 81.25 48 9 0 3 50 5787172 5787219 0.000152 47.3
"SNP_FB_0944900" "chr14B" 88.571 35 4 0 3 37 20392454 20392420 0.000152 46.4
"SNP_FB_0944900" "chr14B" 86.486 37 5 0 4 40 16066887 16066923 0.000531 45.5
"SNP_FB_0944900" "chr14B" 87.879 33 4 0 3 35 9476213 9476245 0.002 42.8
"SNP_FB_0944900" "chr16B" 89.583 48 5 0 3 50 17957252 17957205 5.67e-10 65.3
"SNP_FB_0944900" "chr16B" 85.417 48 7 0 3 50 6772551 6772598 2.94e-07 56.3
"SNP_FB_0944900" "chr16B" 85.417 48 7 0 3 50 29815355 29815308 2.94e-07 56.3
"SNP_FB_0944900" "chr16B" 89.744 39 4 0 3 41 15896597 15896559 1.03e-06 53.6
"SNP_FB_0944900" "chr16B" 83.333 48 8 0 3 50 998770 998723 3.58e-06 51.8
"SNP_FB_0944900" "chr16B" 89.474 38 4 0 3 40 9885187 9885150 3.58e-06 51.8
"SNP_FB_0944900" "chr16B" 83.333 48 8 0 3 50 13022267 13022314 3.58e-06 51.8
"SNP_FB_0944900" "chr16B" 87.179 39 5 0 3 41 27858544 27858582 4.36e-05 49.1
"SNP_FB_0944900" "chr16B" 81.633 49 8 1 3 50 33450119 33450071 0.000531 45.5
"SNP_FB_0944900" "chr16B" 95.238 21 1 0 3 23 29523453 29523433 0.96 34.6
"SNP_FB_0944900" "chr16B" 85.185 27 4 0 14 40 10487196 10487222 3.4 31.9
"SNP_FB_0944900" "chr6B" 94.872 39 2 0 3 41 3827609 3827647 1.98e-09 62.6
"SNP_FB_0944900" "chr6B" 90.476 42 4 0 3 44 4069697 4069738 2.41e-08 59
"SNP_FB_0944900" "chr6B" 85.106 47 7 0 4 50 2497167 2497213 1.03e-06 54.5
"SNP_FB_0944900" "chr6B" 84.615 39 6 0 3 41 17133875 17133913 0.000531 44.6
"SNP_FB_0944900" "chr15B" 92.683 41 3 0 3 43 44115582 44115622 6.91e-09 61.7
"SNP_FB_0944900" "chr15B" 94.737 38 2 0 13 50 19687540 19687577 6.91e-09 60.8
"SNP_FB_0944900" "chr15B" 90.476 42 4 0 3 44 9171018 9170977 2.41e-08 59
"SNP_FB_0944900" "chr15B" 90.476 42 4 0 3 44 9180986 9180945 2.41e-08 59
"SNP_FB_0944900" "chr15B" 81.25 48 9 0 3 50 25400235 25400188 0.000152 47.3
"SNP_FB_0944900" "chr15B" 81.25 48 9 0 3 50 25412635 25412588 0.000152 47.3
"SNP_FB_0944900" "chr15B" 81.633 49 8 1 3 50 38701572 38701620 0.000531 45.5
"SNP_FB_0944900" "chr15B" 81.633 49 8 1 3 50 38714371 38714419 0.000531 45.5
"SNP_FB_0944900" "chr8B" 87.5 48 6 0 3 50 8477621 8477574 6.91e-09 60.8
"SNP_FB_0944900" "chr8B" 85.417 48 7 0 3 50 11605727 11605774 2.94e-07 56.3
"SNP_FB_0944900" "chr8B" 85.417 48 7 0 3 50 24134612 24134565 2.94e-07 56.3
"SNP_FB_0944900" "chr8B" 85.417 48 7 0 3 50 24166362 24166315 2.94e-07 56.3
"SNP_FB_0944900" "chr8B" 85.417 48 7 0 3 50 25924289 25924242 2.94e-07 56.3
"SNP_FB_0944900" "chr8B" 83.333 48 8 0 3 50 8184549 8184596 3.58e-06 51.8
"SNP_FB_0944900" "chr8B" 84.615 39 6 0 3 41 25787078 25787040 0.000531 44.6
"SNP_FB_0944900" "chr8B" 79.167 48 10 0 3 50 12503924 12503971 0.002 42.8
"SNP_FB_0944900" "chr9B" 87.5 48 6 0 3 50 5288635 5288588 6.91e-09 60.8
"SNP_FB_0944900" "chr9B" 87.5 48 6 0 3 50 5298825 5298778 6.91e-09 60.8
"SNP_FB_0944900" "chr9B" 83.333 48 8 0 3 50 5200360 5200313 3.58e-06 51.8
"SNP_FB_0944900" "chr9B" 82.979 47 8 0 4 50 13533098 13533144 1.25e-05 50
"SNP_FB_0944900" "chr9B" 96.552 29 1 0 3 31 7477885 7477857 4.36e-05 49.1
"SNP_FB_0944900" "chr9B" 90.909 22 2 0 12 33 10218314 10218335 3.4 31.9
"SNP_FB_0944900" "chr2B" 87.234 47 6 0 4 50 36352103 36352057 2.41e-08 59
"SNP_FB_0944900" "chr2B" 92.308 39 3 0 3 41 17909960 17909922 8.42e-08 58.1
"SNP_FB_0944900" "chr2B" 83.333 48 8 0 3 50 11837639 11837592 3.58e-06 51.8
"SNP_FB_0944900" "chr2B" 83.333 48 8 0 3 50 30541536 30541489 3.58e-06 51.8
"SNP_FB_0944900" "chr2B" 87.5 40 5 0 11 50 32260404 32260365 1.25e-05 50.9
"SNP_FB_0944900" "chr2B" 85.714 42 6 0 3 44 4397423 4397464 1.25e-05 50
"SNP_FB_0944900" "chr2B" 83.673 49 7 1 3 50 11164720 11164768 1.25e-05 50
"SNP_FB_0944900" "chr2B" 89.474 38 3 1 3 40 28463122 28463086 4.36e-05 48.2
"SNP_FB_0944900" "chr2B" 79.167 48 10 0 3 50 17816696 17816743 0.002 42.8
"SNP_FB_0944900" "chr2B" 79.592 49 9 1 3 50 35130841 35130793 0.006 41
"SNP_FB_0944900" "chr1B" 85.417 48 7 0 3 50 17963485 17963438 2.94e-07 56.3
"SNP_FB_0944900" "chr1B" 81.25 48 9 0 3 50 24360175 24360128 0.000152 47.3
"SNP_FB_0944900" "chr1B" 81.25 48 9 0 3 50 24384001 24383954 0.000152 47.3
"SNP_FB_0944900" "chr7B" 81.25 48 9 0 3 50 179130 179177 0.000152 47.3
"SNP_FB_0438087" "chr3B" 85.714 49 6 1 1 48 1972625 1972577 1.03e-06 54.5
"SNP_FB_0438087" "chr3B" 100 17 0 0 31 47 3205513 3205497 3.4 31.9
"SNP_FB_0438087" "chr3B" 86.207 29 3 1 5 33 14842020 14841993 3.4 31.9
"SNP_FB_0438087" "chr10B" 95.238 21 1 0 29 49 29371996 29372016 0.96 34.6
"SNP_FB_0438087" "chr10B" 100 18 0 0 9 26 31648968 31648985 0.96 33.7
"SNP_FB_0438087" "chr10B" 100 18 0 0 9 26 31682393 31682410 0.96 33.7
"SNP_FB_0438087" "chr10B" 100 17 0 0 21 37 7984966 7984950 3.4 31.9
"SNP_FB_0438087" "chr5B" 91.304 23 2 0 22 44 25113443 25113421 0.96 33.7
"SNP_FB_0438087" "chr5B" 90.909 22 2 0 13 34 44150641 44150662 3.4 31.9
"SNP_FB_0438087" "chr9B" 81.818 33 6 0 16 48 32686866 32686898 0.96 33.7
"SNP_FB_0438087" "chr9B" 100 17 0 0 5 21 6800370 6800386 3.4 31.9
"SNP_FB_0438087" "chr12B" 95 20 1 0 27 46 2391009 2390990 3.4 32.8
"SNP_FB_0438087" "chr12B" 88 25 3 0 16 40 14319428 14319452 3.4 32.8
"SNP_FB_0438087" "chr12B" 100 17 0 0 1 17 4580849 4580865 3.4 31.9
"SNP_FB_0438087" "chr12B" 90.909 22 2 0 28 49 17655032 17655011 3.4 31.9
"SNP_FB_0438087" "chr2B" 91.667 24 1 1 25 48 3910742 3910720 3.4 31.9
"SNP_FB_0438087" "chr11B" 91.667 24 1 1 11 33 37320297 37320320 3.4 31.9
"SNP_FB_0438087" "chr14B" 78.378 37 8 0 3 39 19845289 19845325 3.4 31.9
"SNP_FB_0438087" "chr14B" 78.378 37 8 0 3 39 19845654 19845690 3.4 31.9
"SNP_FB_0438087" "chr16B" 91.667 24 1 1 18 41 10183527 10183505 3.4 31.9
"SNP_FB_0438088" "chr3B" 92 50 4 0 1 50 1972723 1972674 1.1e-12 73.4
"SNP_FB_0438088" "chr3B" 88.889 27 1 1 24 48 9317733 9317707 0.96 33.7
"SNP_FB_0438088" "chr3B" 83.333 30 5 0 15 44 7101993 7101964 3.4 32.8
"SNP_FB_0438088" "chr5B" 81.818 33 6 0 12 44 1276911 1276879 0.96 33.7
"SNP_FB_0438088" "chr5B" 91.304 23 2 0 24 46 30055594 30055616 0.96 33.7
"SNP_FB_0438088" "chr5B" 88 25 3 0 26 50 4401332 4401308 3.4 32.8
"SNP_FB_0438088" "chr11B" 85.714 28 4 0 1 28 11461104 11461077 0.96 33.7
"SNP_FB_0438088" "chr11B" 91.304 23 2 0 24 46 28598963 28598985 0.96 33.7
"SNP_FB_0438088" "chr6B" 88 25 3 0 26 50 16438631 16438655 3.4 32.8
"SNP_FB_0438088" "chr7B" 88 25 3 0 26 50 13749439 13749463 3.4 32.8
"SNP_FB_0438088" "chr7B" 100 17 0 0 17 33 20919120 20919136 3.4 31.9
"SNP_FB_0438088" "chr8B" 83.333 30 5 0 15 44 10306519 10306490 3.4 32.8
"SNP_FB_0438088" "chr8B" 88 25 3 0 20 44 20902103 20902127 3.4 32.8
"SNP_FB_0438088" "chr10B" 83.333 30 5 0 15 44 6628733 6628762 3.4 32.8
"SNP_FB_0438088" "chr12B" 95 20 1 0 27 46 15779679 15779698 3.4 32.8
"SNP_FB_0438088" "chr17B" 88 25 3 0 26 50 28375100 28375124 3.4 32.8
"SNP_FB_0438127" "chr1B" 98 50 1 0 1 50 9905709 9905758 1.74e-16 86.9
"SNP_FB_0438127" "chr1B" 94 50 3 0 1 50 10497037 10496988 8.99e-14 77.9
"SNP_FB_0438127" "chr1B" 92 50 4 0 1 50 3917826 3917777 1.1e-12 73.4
"SNP_FB_0438127" "chr1B" 92 50 4 0 1 50 3927877 3927828 1.1e-12 73.4
"SNP_FB_0438127" "chr1B" 95.556 45 2 0 6 50 17478875 17478831 1.1e-12 73.4
"SNP_FB_0438127" "chr1B" 91.837 49 4 0 2 50 8980219 8980267 3.82e-12 71.6
"SNP_FB_0438127" "chr1B" 93.478 46 3 0 5 50 4366747 4366792 1.33e-11 70.7
"SNP_FB_0438127" "chr1B" 93.478 46 3 0 5 50 9899503 9899548 1.33e-11 70.7
"SNP_FB_0438127" "chr1B" 93.333 45 3 0 6 50 17436477 17436433 4.66e-11 68.9
"SNP_FB_0438127" "chr1B" 90 50 5 0 1 50 21118752 21118801 4.66e-11 68.9
"SNP_FB_0438127" "chr1B" 91.489 47 4 0 2 48 5313341 5313387 4.66e-11 68
"SNP_FB_0438127" "chr1B" 91.489 47 4 0 4 50 21371584 21371630 4.66e-11 68
"SNP_FB_0438127" "chr1B" 89.796 49 5 0 2 50 8979025 8979073 1.63e-10 67.1
"SNP_FB_0438127" "chr1B" 89.796 49 5 0 2 50 9891537 9891489 1.63e-10 67.1
"SNP_FB_0438127" "chr1B" 93.182 44 3 0 5 48 21543632 21543675 1.63e-10 67.1
"SNP_FB_0438127" "chr1B" 91.304 46 4 0 5 50 2072897 2072942 1.63e-10 66.2
"SNP_FB_0438127" "chr1B" 91.304 46 4 0 5 50 5593409 5593454 1.63e-10 66.2
"SNP_FB_0438127" "chr1B" 91.304 46 4 0 5 50 7709056 7709101 1.63e-10 66.2
"SNP_FB_0438127" "chr1B" 91.304 46 4 0 5 50 8554247 8554292 1.63e-10 66.2
"SNP_FB_0438127" "chr1B" 91.304 46 4 0 5 50 11175932 11175887 1.63e-10 66.2
"SNP_FB_0438127" "chr1B" 91.304 46 4 0 5 50 11971794 11971839 1.63e-10 66.2
"SNP_FB_0438127" "chr1B" 89.583 48 5 0 1 48 5075730 5075777 5.67e-10 65.3
"SNP_FB_0438127" "chr1B" 89.583 48 5 0 1 48 5088125 5088172 5.67e-10 65.3
"SNP_FB_0438127" "chr1B" 88 50 6 0 1 50 4867620 4867571 5.67e-10 64.4
"SNP_FB_0438127" "chr1B" 91.111 45 4 0 5 49 6595597 6595553 5.67e-10 64.4
"SNP_FB_0438127" "chr1B" 91.111 45 4 0 5 49 6620577 6620533 5.67e-10 64.4
"SNP_FB_0438127" "chr1B" 88 50 6 0 1 50 9732492 9732443 5.67e-10 64.4
"SNP_FB_0438127" "chr1B" 91.111 45 4 0 6 50 17461457 17461413 5.67e-10 64.4
"SNP_FB_0438127" "chr1B" 87.755 49 6 0 2 50 2721387 2721339 1.98e-09 62.6
"SNP_FB_0438127" "chr1B" 90.909 44 4 0 5 48 4190763 4190720 1.98e-09 62.6
"SNP_FB_0438127" "chr1B" 87.755 49 6 0 2 50 8617542 8617590 1.98e-09 62.6
"SNP_FB_0438127" "chr1B" 87.755 49 6 0 2 50 15159662 15159710 1.98e-09 62.6
"SNP_FB_0438127" "chr1B" 89.13 46 5 0 5 50 4556723 4556768 6.91e-09 61.7
"SNP_FB_0438127" "chr1B" 89.13 46 5 0 5 50 5068135 5068180 6.91e-09 61.7
"SNP_FB_0438127" "chr1B" 89.13 46 5 0 5 50 6408905 6408950 6.91e-09 61.7
"SNP_FB_0438127" "chr1B" 89.13 46 5 0 5 50 15780228 15780183 6.91e-09 61.7
"SNP_FB_0438127" "chr1B" 89.13 46 5 0 5 50 17491842 17491797 6.91e-09 61.7
"SNP_FB_0438127" "chr1B" 89.13 46 5 0 5 50 20748472 20748517 6.91e-09 61.7
"SNP_FB_0438127" "chr1B" 87.5 48 6 0 1 48 9537928 9537975 6.91e-09 60.8
"SNP_FB_0438127" "chr1B" 87.5 48 6 0 1 48 9552204 9552251 6.91e-09 60.8
"SNP_FB_0438127" "chr1B" 87.5 48 6 0 1 48 10556999 10556952 6.91e-09 60.8
"SNP_FB_0438127" "chr1B" 86 50 7 0 1 50 1461201 1461250 2.41e-08 59.9
"SNP_FB_0438127" "chr1B" 86 50 7 0 1 50 4662216 4662265 2.41e-08 59.9
"SNP_FB_0438127" "chr1B" 86 50 7 0 1 50 7066817 7066768 2.41e-08 59.9
"SNP_FB_0438127" "chr1B" 86 50 7 0 1 50 7847731 7847682 2.41e-08 59.9
"SNP_FB_0438127" "chr1B" 88.889 45 5 0 6 50 10503150 10503106 2.41e-08 59.9
"SNP_FB_0438127" "chr1B" 86 50 7 0 1 50 13203869 13203820 2.41e-08 59.9
"SNP_FB_0438127" "chr1B" 86 50 7 0 1 50 23193212 23193163 2.41e-08 59.9
"SNP_FB_0438127" "chr1B" 87.234 47 6 0 4 50 463631 463585 2.41e-08 59
"SNP_FB_0438127" "chr1B" 85.714 49 7 0 1 49 10107858 10107810 8.42e-08 58.1
"SNP_FB_0438127" "chr1B" 88.636 44 5 0 5 48 15259460 15259417 8.42e-08 58.1
"SNP_FB_0438127" "chr1B" 86.957 46 6 0 5 50 1389950 1389995 8.42e-08 57.2
"SNP_FB_0438127" "chr1B" 86.957 46 6 0 3 48 1969328 1969373 8.42e-08 57.2
"SNP_FB_0438127" "chr1B" 86.957 46 6 0 5 50 4313287 4313332 8.42e-08 57.2
"SNP_FB_0438127" "chr1B" 86.957 46 6 0 5 50 4656034 4656079 8.42e-08 57.2
"SNP_FB_0438127" "chr1B" 86.957 46 6 0 5 50 7605499 7605454 8.42e-08 57.2
"SNP_FB_0438127" "chr1B" 86.957 46 6 0 5 50 10047010 10047055 8.42e-08 57.2
"SNP_FB_0438127" "chr1B" 87.5 48 5 1 1 48 13860679 13860633 8.42e-08 57.2
"SNP_FB_0438127" "chr1B" 86.957 46 6 0 5 50 14886140 14886095 8.42e-08 57.2
"SNP_FB_0438127" "chr1B" 90.244 41 4 0 5 45 25238268 25238308 8.42e-08 57.2
"SNP_FB_0438127" "chr1B" 88.372 43 5 0 5 47 6349105 6349063 2.94e-07 56.3
"SNP_FB_0438127" "chr1B" 85.417 48 7 0 1 48 7243618 7243571 2.94e-07 56.3
"SNP_FB_0438127" "chr1B" 85.417 48 7 0 1 48 13490807 13490760 2.94e-07 56.3
"SNP_FB_0438127" "chr1B" 85.417 48 7 0 1 48 13503106 13503059 2.94e-07 56.3
"SNP_FB_0438127" "chr1B" 85.417 48 7 0 3 50 21112627 21112674 2.94e-07 56.3
"SNP_FB_0438127" "chr1B" 86.667 45 6 0 5 49 7666578 7666622 2.94e-07 55.4
"SNP_FB_0438127" "chr1B" 84 50 8 0 1 50 14539619 14539668 2.94e-07 55.4
"SNP_FB_0438127" "chr1B" 85.106 47 7 0 4 50 9524257 9524303 1.03e-06 54.5
"SNP_FB_0438127" "chr1B" 86.364 44 6 0 5 48 95302 95259 1.03e-06 53.6
"SNP_FB_0438127" "chr1B" 86.364 44 6 0 5 48 175531 175488 1.03e-06 53.6
"SNP_FB_0438127" "chr1B" 86.364 44 6 0 5 48 3217966 3217923 1.03e-06 53.6
"SNP_FB_0438127" "chr1B" 86.364 44 6 0 5 48 3318544 3318587 1.03e-06 53.6
"SNP_FB_0438127" "chr1B" 94.118 34 2 0 5 38 6414648 6414681 1.03e-06 53.6
"SNP_FB_0438127" "chr1B" 83.673 49 8 0 2 50 13210625 13210577 1.03e-06 53.6
"SNP_FB_0438127" "chr1B" 83.673 49 8 0 2 50 13795722 13795674 1.03e-06 53.6
"SNP_FB_0438127" "chr1B" 86.364 44 6 0 5 48 21547709 21547752 1.03e-06 53.6
"SNP_FB_0438127" "chr1B" 84.783 46 7 0 5 50 1642406 1642451 3.58e-06 52.7
"SNP_FB_0438127" "chr1B" 84.783 46 7 0 5 50 1968108 1968153 3.58e-06 52.7
"SNP_FB_0438127" "chr1B" 84.783 46 7 0 5 50 3210460 3210415 3.58e-06 52.7
"SNP_FB_0438127" "chr1B" 87.805 41 5 0 5 45 8269914 8269874 3.58e-06 52.7
"SNP_FB_0438127" "chr1B" 84.783 46 7 0 5 50 13556063 13556108 3.58e-06 52.7
"SNP_FB_0438127" "chr1B" 84.783 46 7 0 5 50 13606145 13606190 3.58e-06 52.7
"SNP_FB_0438127" "chr1B" 84.783 46 7 0 5 50 18690034 18690079 3.58e-06 52.7
"SNP_FB_0438127" "chr1B" 84.783 46 7 0 5 50 23188849 23188894 3.58e-06 52.7
"SNP_FB_0438127" "chr1B" 84.444 45 7 0 4 48 2989810 2989766 1.25e-05 50.9
"SNP_FB_0438127" "chr1B" 84.444 45 7 0 4 48 3055360 3055316 1.25e-05 50.9
"SNP_FB_0438127" "chr1B" 87.5 40 5 0 5 44 5390836 5390875 1.25e-05 50.9
"SNP_FB_0438127" "chr1B" 89.189 37 4 0 1 37 3755094 3755058 1.25e-05 50
"SNP_FB_0438127" "chr1B" 83.673 49 7 1 2 50 24411858 24411905 1.25e-05 50
"SNP_FB_0438127" "chr1B" 84.091 44 7 0 5 48 6200350 6200393 4.36e-05 49.1
"SNP_FB_0438127" "chr1B" 84.783 46 6 1 5 50 11776366 11776322 4.36e-05 49.1
"SNP_FB_0438127" "chr1B" 84.091 44 7 0 4 47 13550465 13550422 4.36e-05 49.1
"SNP_FB_0438127" "chr1B" 84.091 44 7 0 5 48 13863929 13863886 4.36e-05 49.1
"SNP_FB_0438127" "chr1B" 84.091 44 7 0 5 48 14111433 14111390 4.36e-05 49.1
"SNP_FB_0438127" "chr1B" 84.091 44 7 0 5 48 25734842 25734885 4.36e-05 49.1
"SNP_FB_0438127" "chr1B" 85.366 41 6 0 4 44 7288829 7288869 4.36e-05 48.2
"SNP_FB_0438127" "chr1B" 82.609 46 8 0 5 50 14166020 14165975 4.36e-05 48.2
"SNP_FB_0438127" "chr1B" 82.609 46 8 0 5 50 14176989 14176944 4.36e-05 48.2
"SNP_FB_0438127" "chr1B" 85.366 41 6 0 5 45 20085250 20085290 4.36e-05 48.2
"SNP_FB_0438127" "chr1B" 82.609 46 8 0 5 50 25450924 25450969 4.36e-05 48.2
"SNP_FB_0438127" "chr1B" 82 50 8 1 1 50 1526029 1526077 0.000152 47.3
"SNP_FB_0438127" "chr1B" 86.486 37 5 0 1 37 10084379 10084415 0.000531 45.5
"SNP_FB_0438127" "chr1B" 86.486 37 5 0 1 37 16151569 16151605 0.000531 45.5
"SNP_FB_0438127" "chr1B" 81.818 44 8 0 7 50 1755288 1755245 0.000531 44.6
"SNP_FB_0438127" "chr1B" 79.592 49 10 0 2 50 1970972 1970924 0.000531 44.6
"SNP_FB_0438127" "chr1B" 79.592 49 10 0 2 50 3186893 3186941 0.000531 44.6
"SNP_FB_0438127" "chr1B" 81.818 44 8 0 5 48 7042772 7042815 0.000531 44.6
"SNP_FB_0438127" "chr1B" 81.818 44 8 0 5 48 7054503 7054546 0.000531 44.6
"SNP_FB_0438127" "chr1B" 81.818 44 8 0 5 48 13163100 13163057 0.000531 44.6
"SNP_FB_0438127" "chr1B" 81.818 44 8 0 5 48 13188720 13188677 0.000531 44.6
"SNP_FB_0438127" "chr1B" 90.323 31 3 0 1 31 12175568 12175598 0.002 43.7
"SNP_FB_0438127" "chr1B" 80.435 46 9 0 5 50 13567825 13567870 0.002 43.7
"SNP_FB_0438127" "chr1B" 80.435 46 9 0 5 50 13617907 13617952 0.002 43.7
"SNP_FB_0438127" "chr1B" 92.857 28 2 0 5 32 7700084 7700057 0.002 42.8
"SNP_FB_0438127" "chr1B" 79.167 48 10 0 1 48 11863103 11863150 0.002 42.8
"SNP_FB_0438127" "chr1B" 78 50 11 0 1 50 14501264 14501313 0.006 41.9
"SNP_FB_0438127" "chr1B" 85.714 35 5 0 5 39 14522972 14523006 0.006 41.9
"SNP_FB_0438127" "chr1B" 78.723 47 10 0 4 50 15864693 15864647 0.006 41
"SNP_FB_0438127" "chr1B" 92.593 27 2 0 5 31 19289951 19289977 0.006 41
"SNP_FB_0438127" "chr1B" 92.308 26 2 0 5 30 12171002 12171027 0.023 39.2
"SNP_FB_0438127" "chr1B" 78.261 46 10 0 5 50 25077555 25077510 0.023 39.2
"SNP_FB_0438127" "chr1B" 95.652 23 1 0 1 23 1129565 1129543 0.079 38.3
"SNP_FB_0438127" "chr1B" 95.652 23 1 0 1 23 1139299 1139277 0.079 38.3
"SNP_FB_0438127" "chr1B" 95.652 23 1 0 1 23 1995554 1995576 0.079 38.3
"SNP_FB_0438127" "chr1B" 95.652 23 1 0 1 23 3632179 3632157 0.079 38.3
"SNP_FB_0438127" "chr1B" 95.652 23 1 0 1 23 18886994 18887016 0.079 38.3
"SNP_FB_0438127" "chr1B" 95.652 23 1 0 1 23 20633364 20633342 0.079 38.3
"SNP_FB_0438127" "chr1B" 86.667 30 4 0 1 30 7544019 7543990 0.079 37.4
"SNP_FB_0438127" "chr1B" 92 25 2 0 1 25 14484429 14484453 0.079 37.4
"SNP_FB_0438127" "chr1B" 95.455 22 1 0 2 23 860458 860437 0.28 36.5
"SNP_FB_0438127" "chr1B" 95.455 22 1 0 2 23 1475395 1475416 0.28 36.5
"SNP_FB_0438127" "chr1B" 95.455 22 1 0 1 22 1540081 1540102 0.28 36.5
"SNP_FB_0438127" "chr1B" 95.455 22 1 0 2 23 6638782 6638803 0.28 36.5
"SNP_FB_0438127" "chr1B" 95.455 22 1 0 2 23 7503791 7503770 0.28 36.5
"SNP_FB_0438127" "chr1B" 95.455 22 1 0 2 23 8849336 8849357 0.28 36.5
"SNP_FB_0438127" "chr1B" 95.455 22 1 0 2 23 10598788 10598767 0.28 36.5
"SNP_FB_0438127" "chr1B" 95.455 22 1 0 2 23 17969802 17969781 0.28 36.5
"SNP_FB_0438127" "chr1B" 95.455 22 1 0 2 23 18454917 18454896 0.28 36.5
"SNP_FB_0438127" "chr1B" 95.455 22 1 0 2 23 18940708 18940729 0.28 36.5
"SNP_FB_0438127" "chr1B" 95.455 22 1 0 2 23 18952814 18952835 0.28 36.5
"SNP_FB_0438127" "chr1B" 95.455 22 1 0 2 23 25427901 25427880 0.28 36.5
"SNP_FB_0438127" "chr1B" 95.455 22 1 0 2 23 25473142 25473163 0.28 36.5
"SNP_FB_0438127" "chr1B" 95.455 22 1 0 2 23 25474489 25474468 0.28 36.5
"SNP_FB_0438127" "chr1B" 95.455 22 1 0 2 23 25475023 25475044 0.28 36.5
"SNP_FB_0438127" "chr1B" 95.455 22 1 0 2 23 25481801 25481822 0.28 36.5
"SNP_FB_0438127" "chr1B" 100 19 0 0 1 19 1117675 1117693 0.28 35.6
"SNP_FB_0438127" "chr1B" 100 19 0 0 1 19 4810093 4810075 0.28 35.6
"SNP_FB_0438127" "chr1B" 100 19 0 0 1 19 5630899 5630881 0.28 35.6
"SNP_FB_0438127" "chr1B" 100 19 0 0 1 19 5716335 5716317 0.28 35.6
"SNP_FB_0438127" "chr1B" 100 19 0 0 1 19 6553048 6553066 0.28 35.6
"SNP_FB_0438127" "chr1B" 100 19 0 0 1 19 9741271 9741289 0.28 35.6
"SNP_FB_0438127" "chr1B" 100 19 0 0 1 19 11822800 11822782 0.28 35.6
"SNP_FB_0438127" "chr1B" 100 19 0 0 5 23 12029225 12029207 0.28 35.6
"SNP_FB_0438127" "chr1B" 100 19 0 0 1 19 16872800 16872818 0.28 35.6
"SNP_FB_0438127" "chr1B" 100 19 0 0 1 19 16881250 16881268 0.28 35.6
"SNP_FB_0438127" "chr1B" 100 19 0 0 1 19 16900429 16900447 0.28 35.6
"SNP_FB_0438127" "chr1B" 100 19 0 0 1 19 21793336 21793354 0.28 35.6
"SNP_FB_0438127" "chr1B" 100 19 0 0 1 19 21835609 21835627 0.28 35.6
"SNP_FB_0438127" "chr1B" 92 25 1 1 5 28 1936146 1936122 0.96 33.7
"SNP_FB_0438127" "chr1B" 100 18 0 0 1 18 4053336 4053319 0.96 33.7
"SNP_FB_0438127" "chr1B" 100 18 0 0 1 18 4064678 4064661 0.96 33.7
"SNP_FB_0438127" "chr1B" 100 18 0 0 1 18 4093011 4092994 0.96 33.7
"SNP_FB_0438127" "chr1B" 100 18 0 0 1 18 4104353 4104336 0.96 33.7
"SNP_FB_0438127" "chr1B" 100 18 0 0 1 18 8836002 8835985 0.96 33.7
"SNP_FB_0438127" "chr1B" 100 18 0 0 3 20 23122834 23122817 0.96 33.7
"SNP_FB_0438127" "chr1B" 95.455 22 0 1 5 25 718636 718657 3.4 32.8
"SNP_FB_0438127" "chr1B" 95 20 1 0 4 23 1463212 1463231 3.4 32.8
"SNP_FB_0438127" "chr1B" 95 20 1 0 2 21 8590507 8590488 3.4 32.8
"SNP_FB_0438127" "chr1B" 95 20 1 0 4 23 11502062 11502081 3.4 32.8
"SNP_FB_0438127" "chr1B" 95.455 22 0 1 5 25 11901310 11901331 3.4 32.8
"SNP_FB_0438127" "chr1B" 95 20 1 0 4 23 11967174 11967155 3.4 32.8
"SNP_FB_0438127" "chr1B" 95 20 1 0 2 21 17168642 17168623 3.4 32.8
"SNP_FB_0438127" "chr1B" 88 25 3 0 1 25 20587269 20587245 3.4 32.8
"SNP_FB_0438127" "chr1B" 95 20 1 0 4 23 22780998 22780979 3.4 32.8
"SNP_FB_0438127" "chr1B" 90.909 22 2 0 2 23 939444 939465 3.4 31.9
"SNP_FB_0438127" "chr1B" 90.909 22 2 0 2 23 2329059 2329038 3.4 31.9
"SNP_FB_0438127" "chr1B" 100 17 0 0 3 19 2444828 2444844 3.4 31.9
"SNP_FB_0438127" "chr1B" 100 17 0 0 1 17 2914105 2914121 3.4 31.9
"SNP_FB_0438127" "chr1B" 86.207 29 3 1 1 28 3752520 3752492 3.4 31.9
"SNP_FB_0438127" "chr1B" 100 17 0 0 1 17 4784849 4784865 3.4 31.9
"SNP_FB_0438127" "chr1B" 90.909 22 2 0 2 23 4874523 4874502 3.4 31.9
"SNP_FB_0438127" "chr1B" 90.909 22 2 0 2 23 8842509 8842530 3.4 31.9
"SNP_FB_0438127" "chr1B" 100 17 0 0 3 19 9213541 9213525 3.4 31.9
"SNP_FB_0438127" "chr1B" 90.909 22 2 0 5 26 9959350 9959329 3.4 31.9
"SNP_FB_0438127" "chr1B" 100 17 0 0 1 17 12430386 12430370 3.4 31.9
"SNP_FB_0438127" "chr1B" 100 17 0 0 3 19 17966436 17966452 3.4 31.9
"SNP_FB_0438127" "chr1B" 90.909 22 2 0 2 23 22552592 22552613 3.4 31.9
"SNP_FB_0438127" "chr2B" 94 50 3 0 1 50 25913822 25913871 8.99e-14 77.9
"SNP_FB_0438127" "chr2B" 92 50 4 0 1 50 6083343 6083294 1.1e-12 73.4
"SNP_FB_0438127" "chr2B" 92 50 4 0 1 50 15246651 15246602 1.1e-12 73.4
"SNP_FB_0438127" "chr2B" 93.478 46 3 0 5 50 8498383 8498428 1.33e-11 70.7
"SNP_FB_0438127" "chr2B" 93.478 46 3 0 5 50 38741295 38741250 1.33e-11 70.7
"SNP_FB_0438127" "chr2B" 91.304 46 4 0 5 50 11272262 11272217 1.63e-10 66.2
"SNP_FB_0438127" "chr2B" 91.304 46 4 0 5 50 20582134 20582089 1.63e-10 66.2
"SNP_FB_0438127" "chr2B" 91.304 46 4 0 5 50 30657390 30657435 1.63e-10 66.2
"SNP_FB_0438127" "chr2B" 89.583 48 5 0 1 48 21635856 21635903 5.67e-10 65.3
"SNP_FB_0438127" "chr2B" 88 50 6 0 1 50 11626280 11626231 5.67e-10 64.4
"SNP_FB_0438127" "chr2B" 88 50 6 0 1 50 24538270 24538319 5.67e-10 64.4
"SNP_FB_0438127" "chr2B" 88 50 6 0 1 50 26898114 26898163 5.67e-10 64.4
"SNP_FB_0438127" "chr2B" 88 50 6 0 1 50 31882292 31882341 5.67e-10 64.4
"SNP_FB_0438127" "chr2B" 89.362 47 5 0 4 50 29541192 29541146 1.98e-09 63.5
"SNP_FB_0438127" "chr2B" 90.909 44 4 0 5 48 19038558 19038601 1.98e-09 62.6
"SNP_FB_0438127" "chr2B" 90.909 44 4 0 5 48 21147129 21147172 1.98e-09 62.6
"SNP_FB_0438127" "chr2B" 87.755 49 6 0 2 50 30743364 30743316 1.98e-09 62.6
"SNP_FB_0438127" "chr2B" 89.13 46 5 0 5 50 12590124 12590079 6.91e-09 61.7
"SNP_FB_0438127" "chr2B" 89.13 46 5 0 5 50 13774840 13774885 6.91e-09 61.7
"SNP_FB_0438127" "chr2B" 89.13 46 5 0 5 50 18686240 18686195 6.91e-09 61.7
"SNP_FB_0438127" "chr2B" 89.13 46 5 0 5 50 21690095 21690050 6.91e-09 61.7
"SNP_FB_0438127" "chr2B" 89.13 46 5 0 5 50 23048762 23048807 6.91e-09 61.7
"SNP_FB_0438127" "chr2B" 89.13 46 5 0 5 50 33686825 33686780 6.91e-09 61.7
"SNP_FB_0438127" "chr2B" 89.13 46 5 0 5 50 33702205 33702160 6.91e-09 61.7
"SNP_FB_0438127" "chr2B" 87.5 48 6 0 1 48 8415252 8415205 6.91e-09 60.8
"SNP_FB_0438127" "chr2B" 87.5 48 6 0 3 50 17676446 17676399 6.91e-09 60.8
"SNP_FB_0438127" "chr2B" 87.5 48 6 0 3 50 29274755 29274708 6.91e-09 60.8
"SNP_FB_0438127" "chr2B" 86 50 7 0 1 50 10859754 10859705 2.41e-08 59.9
"SNP_FB_0438127" "chr2B" 86 50 7 0 1 50 19627963 19627914 2.41e-08 59.9
"SNP_FB_0438127" "chr2B" 86 50 7 0 1 50 22722243 22722292 2.41e-08 59.9
"SNP_FB_0438127" "chr2B" 88.889 45 5 0 4 48 23108245 23108201 2.41e-08 59.9
"SNP_FB_0438127" "chr2B" 86 50 7 0 1 50 27749309 27749260 2.41e-08 59.9
"SNP_FB_0438127" "chr2B" 90.476 42 4 0 7 48 4742402 4742443 2.41e-08 59
"SNP_FB_0438127" "chr2B" 85.714 49 7 0 2 50 19674597 19674645 8.42e-08 58.1
"SNP_FB_0438127" "chr2B" 88.636 44 5 0 5 48 19871189 19871232 8.42e-08 58.1
"SNP_FB_0438127" "chr2B" 88.636 44 5 0 5 48 19880588 19880631 8.42e-08 58.1
"SNP_FB_0438127" "chr2B" 85.714 49 7 0 2 50 26553333 26553285 8.42e-08 58.1
"SNP_FB_0438127" "chr2B" 85.714 49 7 0 2 50 36389972 36390020 8.42e-08 58.1
"SNP_FB_0438127" "chr2B" 88.636 44 5 0 5 48 37930244 37930201 8.42e-08 58.1
"SNP_FB_0438127" "chr2B" 86.957 46 6 0 5 50 15510272 15510227 8.42e-08 57.2
"SNP_FB_0438127" "chr2B" 86.957 46 6 0 5 50 21652021 21651976 8.42e-08 57.2
"SNP_FB_0438127" "chr2B" 86.957 46 6 0 5 50 21688922 21688967 8.42e-08 57.2
"SNP_FB_0438127" "chr2B" 85.417 48 7 0 3 50 1890117 1890164 2.94e-07 56.3
"SNP_FB_0438127" "chr2B" 85.417 48 7 0 3 50 15257240 15257193 2.94e-07 56.3
"SNP_FB_0438127" "chr2B" 85.417 48 7 0 3 50 17773704 17773751 2.94e-07 56.3
"SNP_FB_0438127" "chr2B" 86.667 45 6 0 5 49 7863248 7863292 2.94e-07 55.4
"SNP_FB_0438127" "chr2B" 84 50 8 0 1 50 21968012 21967963 2.94e-07 55.4
"SNP_FB_0438127" "chr2B" 85.106 47 7 0 4 50 18501950 18501904 1.03e-06 54.5
"SNP_FB_0438127" "chr2B" 94.118 34 2 0 5 38 10519492 10519525 1.03e-06 53.6
"SNP_FB_0438127" "chr2B" 84.783 46 7 0 5 50 12915384 12915429 3.58e-06 52.7
"SNP_FB_0438127" "chr2B" 84.783 46 7 0 5 50 15515102 15515147 3.58e-06 52.7
"SNP_FB_0438127" "chr2B" 87.805 41 5 0 5 45 16374290 16374250 3.58e-06 52.7
"SNP_FB_0438127" "chr2B" 84.783 46 7 0 5 50 16655980 16655935 3.58e-06 52.7
"SNP_FB_0438127" "chr2B" 84.783 46 7 0 5 50 19633779 19633734 3.58e-06 52.7
"SNP_FB_0438127" "chr2B" 84.783 46 7 0 5 50 19649871 19649916 3.58e-06 52.7
"SNP_FB_0438127" "chr2B" 84.783 46 7 0 5 50 20449442 20449487 3.58e-06 52.7
"SNP_FB_0438127" "chr2B" 84.783 46 7 0 5 50 23018540 23018585 3.58e-06 52.7
"SNP_FB_0438127" "chr2B" 84.783 46 7 0 5 50 26815214 26815259 3.58e-06 52.7
"SNP_FB_0438127" "chr2B" 84.783 46 7 0 5 50 38791046 38791001 3.58e-06 52.7
"SNP_FB_0438127" "chr2B" 86.667 45 5 1 4 48 6581371 6581414 3.58e-06 51.8
"SNP_FB_0438127" "chr2B" 83.333 48 8 0 1 48 21130658 21130611 3.58e-06 51.8
"SNP_FB_0438127" "chr2B" 83.333 48 8 0 3 50 23682160 23682207 3.58e-06 51.8
"SNP_FB_0438127" "chr2B" 83.333 48 8 0 1 48 24660768 24660815 3.58e-06 51.8
"SNP_FB_0438127" "chr2B" 83.333 48 8 0 1 48 24668069 24668116 3.58e-06 51.8
"SNP_FB_0438127" "chr2B" 84 50 7 1 1 50 26528284 26528332 3.58e-06 51.8
"SNP_FB_0438127" "chr2B" 83.333 48 8 0 3 50 27760787 27760740 3.58e-06 51.8
"SNP_FB_0438127" "chr2B" 83.333 48 8 0 1 48 30664276 30664323 3.58e-06 51.8
"SNP_FB_0438127" "chr2B" 84.444 45 7 0 4 48 19091197 19091153 1.25e-05 50.9
"SNP_FB_0438127" "chr2B" 84.444 45 7 0 4 48 19105760 19105716 1.25e-05 50.9
"SNP_FB_0438127" "chr2B" 84.444 45 7 0 5 49 19153883 19153927 1.25e-05 50.9
"SNP_FB_0438127" "chr2B" 84.444 45 7 0 4 48 25909550 25909594 1.25e-05 50.9
"SNP_FB_0438127" "chr2B" 84.444 45 7 0 5 49 26144147 26144103 1.25e-05 50.9
"SNP_FB_0438127" "chr2B" 89.189 37 4 0 2 38 5341793 5341829 1.25e-05 50
"SNP_FB_0438127" "chr2B" 100 27 0 0 5 31 36076015 36075989 1.25e-05 50
"SNP_FB_0438127" "chr2B" 84.091 44 7 0 5 48 1153097 1153140 4.36e-05 49.1
"SNP_FB_0438127" "chr2B" 84.091 44 7 0 5 48 18323663 18323620 4.36e-05 49.1
"SNP_FB_0438127" "chr2B" 84.091 44 7 0 5 48 18336368 18336325 4.36e-05 49.1
"SNP_FB_0438127" "chr2B" 84.091 44 7 0 5 48 19877287 19877244 4.36e-05 49.1
"SNP_FB_0438127" "chr2B" 84.091 44 7 0 5 48 19886686 19886643 4.36e-05 49.1
"SNP_FB_0438127" "chr2B" 82.609 46 8 0 5 50 7707889 7707934 4.36e-05 48.2
"SNP_FB_0438127" "chr2B" 82.609 46 8 0 5 50 17887702 17887747 4.36e-05 48.2
"SNP_FB_0438127" "chr2B" 82.609 46 8 0 5 50 24386424 24386469 4.36e-05 48.2
"SNP_FB_0438127" "chr2B" 82.609 46 8 0 5 50 31400085 31400130 4.36e-05 48.2
"SNP_FB_0438127" "chr2B" 88.889 36 4 0 3 38 37409004 37409039 4.36e-05 48.2
"SNP_FB_0438127" "chr2B" 81.25 48 9 0 1 48 1395055 1395102 0.000152 47.3
"SNP_FB_0438127" "chr2B" 82 50 8 1 2 50 16888533 16888582 0.000152 47.3
"SNP_FB_0438127" "chr2B" 83.721 43 7 0 5 47 26427114 26427156 0.000152 47.3
"SNP_FB_0438127" "chr2B" 80 50 10 0 1 50 20303757 20303708 0.000152 46.4
"SNP_FB_0438127" "chr2B" 81.818 44 8 0 5 48 16251594 16251637 0.000531 44.6
"SNP_FB_0438127" "chr2B" 80.435 46 9 0 3 48 6632877 6632922 0.002 43.7
"SNP_FB_0438127" "chr2B" 80.435 46 9 0 5 50 13348735 13348780 0.002 43.7
"SNP_FB_0438127" "chr2B" 80 45 9 0 4 48 36619692 36619648 0.006 41.9
"SNP_FB_0438127" "chr2B" 100 22 0 0 3 24 30513054 30513075 0.006 41
"SNP_FB_0438127" "chr2B" 79.545 44 9 0 5 48 11309448 11309491 0.023 40.1
"SNP_FB_0438127" "chr2B" 89.655 29 3 0 3 31 23026251 23026223 0.023 40.1
"SNP_FB_0438127" "chr2B" 79.545 44 9 0 5 48 27344635 27344678 0.023 40.1
"SNP_FB_0438127" "chr2B" 78.261 46 10 0 5 50 15052078 15052033 0.023 39.2
"SNP_FB_0438127" "chr2B" 95.652 23 1 0 1 23 12679533 12679555 0.079 38.3
"SNP_FB_0438127" "chr2B" 89.286 28 3 0 5 32 16670580 16670553 0.079 38.3
"SNP_FB_0438127" "chr2B" 95.652 23 1 0 1 23 17312319 17312341 0.079 38.3
"SNP_FB_0438127" "chr2B" 85.714 35 4 1 1 35 37415235 37415268 0.079 38.3
"SNP_FB_0438127" "chr2B" 100 20 0 0 1 20 14924305 14924286 0.079 37.4
"SNP_FB_0438127" "chr2B" 100 20 0 0 1 20 15399084 15399065 0.079 37.4
"SNP_FB_0438127" "chr2B" 100 20 0 0 1 20 15409880 15409861 0.079 37.4
"SNP_FB_0438127" "chr2B" 95.455 22 1 0 3 24 1179187 1179208 0.28 36.5
"SNP_FB_0438127" "chr2B" 95.455 22 1 0 2 23 4961693 4961672 0.28 36.5
"SNP_FB_0438127" "chr2B" 95.455 22 1 0 2 23 4968139 4968118 0.28 36.5
"SNP_FB_0438127" "chr2B" 95.455 22 1 0 2 23 5027893 5027914 0.28 36.5
"SNP_FB_0438127" "chr2B" 95.455 22 1 0 2 23 5943979 5943958 0.28 36.5
"SNP_FB_0438127" "chr2B" 95.455 22 1 0 2 23 6155337 6155316 0.28 36.5
"SNP_FB_0438127" "chr2B" 95.455 22 1 0 2 23 6589059 6589038 0.28 36.5
"SNP_FB_0438127" "chr2B" 95.455 22 1 0 1 22 17646239 17646218 0.28 36.5
"SNP_FB_0438127" "chr2B" 77.551 49 10 1 1 48 20721740 20721788 0.28 36.5
"SNP_FB_0438127" "chr2B" 95.455 22 1 0 2 23 23010930 23010909 0.28 36.5
"SNP_FB_0438127" "chr2B" 95.455 22 1 0 2 23 23098456 23098477 0.28 36.5
"SNP_FB_0438127" "chr2B" 95.455 22 1 0 2 23 24994307 24994328 0.28 36.5
"SNP_FB_0438127" "chr2B" 95.455 22 1 0 2 23 25232948 25232969 0.28 36.5
"SNP_FB_0438127" "chr2B" 95.455 22 1 0 2 23 25360887 25360908 0.28 36.5
"SNP_FB_0438127" "chr2B" 95.455 22 1 0 2 23 25367223 25367244 0.28 36.5
"SNP_FB_0438127" "chr2B" 81.081 37 7 0 1 37 26177410 26177374 0.28 36.5
"SNP_FB_0438127" "chr2B" 95.455 22 1 0 2 23 29214239 29214260 0.28 36.5
"SNP_FB_0438127" "chr2B" 95.455 22 1 0 2 23 31640139 31640160 0.28 36.5
"SNP_FB_0438127" "chr2B" 100 19 0 0 1 19 10605228 10605246 0.28 35.6
"SNP_FB_0438127" "chr2B" 100 19 0 0 1 19 12087139 12087121 0.28 35.6
"SNP_FB_0438127" "chr2B" 100 19 0 0 1 19 12585135 12585153 0.28 35.6
"SNP_FB_0438127" "chr2B" 100 19 0 0 1 19 15359825 15359807 0.28 35.6
"SNP_FB_0438127" "chr2B" 100 19 0 0 1 19 15505087 15505105 0.28 35.6
"SNP_FB_0438127" "chr2B" 100 19 0 0 1 19 15615841 15615859 0.28 35.6
"SNP_FB_0438127" "chr2B" 100 19 0 0 1 19 17276429 17276447 0.28 35.6
"SNP_FB_0438127" "chr2B" 100 19 0 0 1 19 17788889 17788907 0.28 35.6
"SNP_FB_0438127" "chr2B" 100 19 0 0 1 19 18320377 18320359 0.28 35.6
"SNP_FB_0438127" "chr2B" 100 19 0 0 1 19 22677999 22678017 0.28 35.6
"SNP_FB_0438127" "chr2B" 100 19 0 0 5 23 27406007 27406025 0.28 35.6
"SNP_FB_0438127" "chr2B" 100 19 0 0 5 23 34608824 34608806 0.28 35.6
"SNP_FB_0438127" "chr2B" 95.238 21 1 0 1 21 1713963 1713943 0.96 34.6
"SNP_FB_0438127" "chr2B" 95.238 21 1 0 3 23 20354846 20354866 0.96 34.6
"SNP_FB_0438127" "chr2B" 95.238 21 1 0 3 23 20367976 20367996 0.96 34.6
"SNP_FB_0438127" "chr2B" 95.238 21 1 0 3 23 23340561 23340541 0.96 34.6
"SNP_FB_0438127" "chr2B" 95.238 21 1 0 1 21 28174612 28174592 0.96 34.6
"SNP_FB_0438127" "chr2B" 95.238 21 1 0 3 23 29194819 29194799 0.96 34.6
"SNP_FB_0438127" "chr2B" 91.304 23 2 0 1 23 435507 435485 0.96 33.7
"SNP_FB_0438127" "chr2B" 91.304 23 2 0 1 23 3212177 3212199 0.96 33.7
"SNP_FB_0438127" "chr2B" 100 18 0 0 3 20 6359744 6359761 0.96 33.7
"SNP_FB_0438127" "chr2B" 91.304 23 2 0 1 23 23659045 23659067 0.96 33.7
"SNP_FB_0438127" "chr2B" 91.304 23 2 0 1 23 29207555 29207577 0.96 33.7
"SNP_FB_0438127" "chr2B" 95 20 1 0 1 20 13643351 13643370 3.4 32.8
"SNP_FB_0438127" "chr2B" 95 20 1 0 3 22 18715832 18715813 3.4 32.8
"SNP_FB_0438127" "chr2B" 95 20 1 0 1 20 21318303 21318322 3.4 32.8
"SNP_FB_0438127" "chr2B" 95 20 1 0 1 20 21331708 21331727 3.4 32.8
"SNP_FB_0438127" "chr2B" 88 25 3 0 1 25 24970574 24970598 3.4 32.8
"SNP_FB_0438127" "chr2B" 95 20 1 0 4 23 25046014 25046033 3.4 32.8
"SNP_FB_0438127" "chr2B" 95 20 1 0 1 20 25932554 25932535 3.4 32.8
"SNP_FB_0438127" "chr2B" 83.333 30 5 0 2 31 26198232 26198203 3.4 32.8
"SNP_FB_0438127" "chr2B" 88 25 3 0 4 28 28863177 28863201 3.4 32.8
"SNP_FB_0438127" "chr2B" 95 20 1 0 2 21 31392709 31392690 3.4 32.8
"SNP_FB_0438127" "chr2B" 95 20 1 0 1 20 32762268 32762249 3.4 32.8
"SNP_FB_0438127" "chr2B" 90.909 22 2 0 2 23 8044557 8044536 3.4 31.9
"SNP_FB_0438127" "chr2B" 100 17 0 0 2 18 14451902 14451918 3.4 31.9
"SNP_FB_0438127" "chr2B" 86.207 29 3 1 1 28 14828361 14828333 3.4 31.9
"SNP_FB_0438127" "chr2B" 90.909 22 2 0 2 23 15172932 15172911 3.4 31.9
"SNP_FB_0438127" "chr2B" 90.909 22 2 0 2 23 29971127 29971148 3.4 31.9
"SNP_FB_0438127" "chr2B" 90.909 22 2 0 2 23 29983835 29983856 3.4 31.9
"SNP_FB_0438127" "chr10B" 94 50 3 0 1 50 5533685 5533636 8.99e-14 77.9
"SNP_FB_0438127" "chr10B" 93.617 47 3 0 4 50 17437944 17437990 3.82e-12 72.5
"SNP_FB_0438127" "chr10B" 91.837 49 4 0 1 49 15480605 15480557 3.82e-12 71.6
"SNP_FB_0438127" "chr10B" 93.478 46 3 0 5 50 9573224 9573179 1.33e-11 70.7
"SNP_FB_0438127" "chr10B" 91.304 46 4 0 5 50 11388561 11388606 1.63e-10 66.2
"SNP_FB_0438127" "chr10B" 91.304 46 4 0 5 50 14405674 14405719 1.63e-10 66.2
"SNP_FB_0438127" "chr10B" 91.304 46 4 0 5 50 15320139 15320094 1.63e-10 66.2
"SNP_FB_0438127" "chr10B" 91.304 46 4 0 5 50 17042844 17042799 1.63e-10 66.2
"SNP_FB_0438127" "chr10B" 88 50 6 0 1 50 11287934 11287885 5.67e-10 64.4
"SNP_FB_0438127" "chr10B" 88 50 6 0 1 50 11395302 11395351 5.67e-10 64.4
"SNP_FB_0438127" "chr10B" 91.111 45 4 0 5 49 15481069 15481025 5.67e-10 64.4
"SNP_FB_0438127" "chr10B" 88 50 6 0 1 50 18246524 18246475 5.67e-10 64.4
"SNP_FB_0438127" "chr10B" 89.362 47 5 0 4 50 10411485 10411531 1.98e-09 63.5
"SNP_FB_0438127" "chr10B" 90.909 44 4 0 7 50 8554615 8554572 1.98e-09 62.6
"SNP_FB_0438127" "chr10B" 87.755 49 6 0 2 50 20906788 20906836 1.98e-09 62.6
"SNP_FB_0438127" "chr10B" 89.13 46 5 0 5 50 10930631 10930586 6.91e-09 61.7
"SNP_FB_0438127" "chr10B" 89.13 46 5 0 5 50 11461738 11461693 6.91e-09 61.7
"SNP_FB_0438127" "chr10B" 89.13 46 5 0 5 50 12650655 12650610 6.91e-09 61.7
"SNP_FB_0438127" "chr10B" 89.13 46 5 0 5 50 17684047 17684092 6.91e-09 61.7
"SNP_FB_0438127" "chr10B" 89.13 46 5 0 5 50 21992353 21992398 6.91e-09 61.7
"SNP_FB_0438127" "chr10B" 89.13 46 5 0 5 50 23092121 23092166 6.91e-09 61.7
"SNP_FB_0438127" "chr10B" 89.13 46 5 0 5 50 35323064 35323019 6.91e-09 61.7
"SNP_FB_0438127" "chr10B" 89.13 46 5 0 5 50 37864311 37864356 6.91e-09 61.7
"SNP_FB_0438127" "chr10B" 87.5 48 6 0 3 50 8153861 8153908 6.91e-09 60.8
"SNP_FB_0438127" "chr10B" 88.889 45 5 0 4 48 9515579 9515623 2.41e-08 59.9
"SNP_FB_0438127" "chr10B" 86 50 7 0 1 50 15443068 15443117 2.41e-08 59.9
"SNP_FB_0438127" "chr10B" 88.889 45 5 0 6 50 36721745 36721701 2.41e-08 59.9
"SNP_FB_0438127" "chr10B" 90.476 42 4 0 7 48 3272072 3272113 2.41e-08 59
"SNP_FB_0438127" "chr10B" 90.476 42 4 0 7 48 6449520 6449561 2.41e-08 59
"SNP_FB_0438127" "chr10B" 90.476 42 4 0 5 46 14652410 14652369 2.41e-08 59
"SNP_FB_0438127" "chr10B" 88.636 44 5 0 5 48 18583752 18583795 8.42e-08 58.1
"SNP_FB_0438127" "chr10B" 86.957 46 6 0 5 50 3621685 3621730 8.42e-08 57.2
"SNP_FB_0438127" "chr10B" 86.957 46 6 0 5 50 3629747 3629792 8.42e-08 57.2
"SNP_FB_0438127" "chr10B" 86.957 46 6 0 5 50 16769512 16769557 8.42e-08 57.2
"SNP_FB_0438127" "chr10B" 86.957 46 6 0 5 50 18180391 18180436 8.42e-08 57.2
"SNP_FB_0438127" "chr10B" 86.957 46 6 0 5 50 34778753 34778708 8.42e-08 57.2
"SNP_FB_0438127" "chr10B" 86.667 45 6 0 4 48 4826580 4826624 2.94e-07 55.4
"SNP_FB_0438127" "chr10B" 84 50 8 0 1 50 14783396 14783445 2.94e-07 55.4
"SNP_FB_0438127" "chr10B" 91.892 37 3 0 1 37 4813698 4813662 1.03e-06 54.5
"SNP_FB_0438127" "chr10B" 85.714 49 6 1 1 48 18585486 18585534 1.03e-06 54.5
"SNP_FB_0438127" "chr10B" 85.106 47 7 0 4 50 22673225 22673179 1.03e-06 54.5
"SNP_FB_0438127" "chr10B" 86.364 44 6 0 5 48 9919478 9919435 1.03e-06 53.6
"SNP_FB_0438127" "chr10B" 86.364 44 6 0 1 44 16775221 16775264 1.03e-06 53.6
"SNP_FB_0438127" "chr10B" 86.364 44 6 0 5 48 19355427 19355470 1.03e-06 53.6
"SNP_FB_0438127" "chr10B" 86.364 44 6 0 5 48 20466539 20466496 1.03e-06 53.6
"SNP_FB_0438127" "chr10B" 86.364 44 6 0 5 48 32333704 32333747 1.03e-06 53.6
"SNP_FB_0438127" "chr10B" 84.783 46 7 0 3 48 6449063 6449108 3.58e-06 52.7
"SNP_FB_0438127" "chr10B" 84.783 46 7 0 5 50 19253486 19253531 3.58e-06 52.7
"SNP_FB_0438127" "chr10B" 84.783 46 7 0 5 50 22299716 22299671 3.58e-06 52.7
"SNP_FB_0438127" "chr10B" 84.783 46 7 0 5 50 27099742 27099787 3.58e-06 52.7
"SNP_FB_0438127" "chr10B" 84.783 46 7 0 5 50 30713104 30713059 3.58e-06 52.7
"SNP_FB_0438127" "chr10B" 84.783 46 7 0 5 50 35468936 35468981 3.58e-06 52.7
"SNP_FB_0438127" "chr10B" 86.047 43 6 0 5 47 15426272 15426230 3.58e-06 51.8
"SNP_FB_0438127" "chr10B" 83.333 48 8 0 1 48 20762723 20762770 3.58e-06 51.8
"SNP_FB_0438127" "chr10B" 84.444 45 7 0 6 50 12583796 12583840 1.25e-05 50.9
"SNP_FB_0438127" "chr10B" 85.106 47 6 1 1 46 26465632 26465586 1.25e-05 50.9
"SNP_FB_0438127" "chr10B" 82.979 47 8 0 2 48 15809456 15809502 1.25e-05 50
"SNP_FB_0438127" "chr10B" 84.091 44 7 0 5 48 12025277 12025320 4.36e-05 49.1
"SNP_FB_0438127" "chr10B" 81.633 49 9 0 2 50 12668295 12668247 4.36e-05 49.1
"SNP_FB_0438127" "chr10B" 84.091 44 7 0 5 48 18503962 18503919 4.36e-05 49.1
"SNP_FB_0438127" "chr10B" 84.091 44 7 0 5 48 32394657 32394614 4.36e-05 49.1
"SNP_FB_0438127" "chr10B" 82.609 46 8 0 3 48 8153143 8153098 4.36e-05 48.2
"SNP_FB_0438127" "chr10B" 82.609 46 8 0 5 50 18629816 18629861 4.36e-05 48.2
"SNP_FB_0438127" "chr10B" 82.609 46 8 0 5 50 19449671 19449626 4.36e-05 48.2
"SNP_FB_0438127" "chr10B" 82.609 46 8 0 1 46 25477386 25477431 4.36e-05 48.2
"SNP_FB_0438127" "chr10B" 80 50 10 0 1 50 5757202 5757251 0.000152 46.4
"SNP_FB_0438127" "chr10B" 80.851 47 9 0 2 48 3252354 3252400 0.000531 45.5
"SNP_FB_0438127" "chr10B" 83.333 42 7 0 4 45 34622590 34622549 0.000531 45.5
"SNP_FB_0438127" "chr10B" 81.818 44 8 0 7 50 2140847 2140804 0.000531 44.6
"SNP_FB_0438127" "chr10B" 81.818 44 8 0 3 46 3263399 3263442 0.000531 44.6
"SNP_FB_0438127" "chr10B" 81.818 44 8 0 5 48 5468109 5468152 0.000531 44.6
"SNP_FB_0438127" "chr10B" 81.818 44 8 0 5 48 7437154 7437197 0.000531 44.6
"SNP_FB_0438127" "chr10B" 81.818 44 8 0 5 48 20756459 20756502 0.000531 44.6
"SNP_FB_0438127" "chr10B" 81.818 44 8 0 5 48 21514821 21514864 0.000531 44.6
"SNP_FB_0438127" "chr10B" 80.435 46 9 0 5 50 11435232 11435277 0.002 43.7
"SNP_FB_0438127" "chr10B" 80.435 46 9 0 5 50 18858304 18858259 0.002 43.7
"SNP_FB_0438127" "chr10B" 79.167 48 10 0 3 50 28329607 28329560 0.002 42.8
"SNP_FB_0438127" "chr10B" 81.395 43 8 0 5 47 34810123 34810081 0.002 42.8
"SNP_FB_0438127" "chr10B" 82.5 40 7 0 11 50 1247823 1247862 0.006 41.9
"SNP_FB_0438127" "chr10B" 78 50 11 0 1 50 9891342 9891391 0.006 41.9
"SNP_FB_0438127" "chr10B" 92.593 27 2 0 5 31 3263347 3263373 0.006 41
"SNP_FB_0438127" "chr10B" 93.103 29 1 1 1 28 14984929 14984957 0.006 41
"SNP_FB_0438127" "chr10B" 95.833 24 1 0 5 28 23781549 23781526 0.023 40.1
"SNP_FB_0438127" "chr10B" 79.545 44 9 0 5 48 24738111 24738068 0.023 40.1
"SNP_FB_0438127" "chr10B" 92.308 26 2 0 6 31 17042281 17042256 0.023 39.2
"SNP_FB_0438127" "chr10B" 100 21 0 0 3 23 22008955 22008975 0.023 39.2
"SNP_FB_0438127" "chr10B" 95.652 23 1 0 1 23 1660375 1660397 0.079 38.3
"SNP_FB_0438127" "chr10B" 80 45 8 1 5 49 12135586 12135629 0.079 38.3
"SNP_FB_0438127" "chr10B" 80 45 8 1 5 48 15793458 15793414 0.079 38.3
"SNP_FB_0438127" "chr10B" 95.652 23 1 0 1 23 15895333 15895311 0.079 38.3
"SNP_FB_0438127" "chr10B" 77.083 48 11 0 1 48 17382839 17382792 0.079 38.3
"SNP_FB_0438127" "chr10B" 95.652 23 1 0 1 23 22018261 22018283 0.079 38.3
"SNP_FB_0438127" "chr10B" 82.857 35 6 0 16 50 4037226 4037260 0.079 37.4
"SNP_FB_0438127" "chr10B" 95.455 22 1 0 2 23 857959 857938 0.28 36.5
"SNP_FB_0438127" "chr10B" 95.455 22 1 0 2 23 1165005 1165026 0.28 36.5
"SNP_FB_0438127" "chr10B" 95.455 22 1 0 2 23 1166391 1166370 0.28 36.5
"SNP_FB_0438127" "chr10B" 95.455 22 1 0 2 23 3126422 3126401 0.28 36.5
"SNP_FB_0438127" "chr10B" 95.455 22 1 0 2 23 3132801 3132780 0.28 36.5
"SNP_FB_0438127" "chr10B" 95.455 22 1 0 2 23 3144680 3144701 0.28 36.5
"SNP_FB_0438127" "chr10B" 95.455 22 1 0 2 23 3151054 3151075 0.28 36.5
"SNP_FB_0438127" "chr10B" 95.455 22 1 0 2 23 3163780 3163801 0.28 36.5
"SNP_FB_0438127" "chr10B" 95.455 22 1 0 2 23 3165973 3165994 0.28 36.5
"SNP_FB_0438127" "chr10B" 95.455 22 1 0 2 23 3167317 3167296 0.28 36.5
"SNP_FB_0438127" "chr10B" 95.455 22 1 0 2 23 3173965 3173944 0.28 36.5
"SNP_FB_0438127" "chr10B" 95.455 22 1 0 2 23 3180291 3180270 0.28 36.5
"SNP_FB_0438127" "chr10B" 95.455 22 1 0 2 23 3193019 3192998 0.28 36.5
"SNP_FB_0438127" "chr10B" 95.455 22 1 0 2 23 7249748 7249727 0.28 36.5
"SNP_FB_0438127" "chr10B" 95.455 22 1 0 2 23 8464432 8464411 0.28 36.5
"SNP_FB_0438127" "chr10B" 95.455 22 1 0 2 23 12070314 12070293 0.28 36.5
"SNP_FB_0438127" "chr10B" 95.455 22 1 0 2 23 12103544 12103565 0.28 36.5
"SNP_FB_0438127" "chr10B" 95.455 22 1 0 2 23 13130182 13130203 0.28 36.5
"SNP_FB_0438127" "chr10B" 95.455 22 1 0 2 23 13849844 13849865 0.28 36.5
"SNP_FB_0438127" "chr10B" 95.455 22 1 0 2 23 15146823 15146844 0.28 36.5
"SNP_FB_0438127" "chr10B" 95.455 22 1 0 2 23 15275584 15275605 0.28 36.5
"SNP_FB_0438127" "chr10B" 95.455 22 1 0 2 23 15888562 15888541 0.28 36.5
"SNP_FB_0438127" "chr10B" 95.455 22 1 0 2 23 16217048 16217069 0.28 36.5
"SNP_FB_0438127" "chr10B" 95.455 22 1 0 2 23 16467792 16467771 0.28 36.5
"SNP_FB_0438127" "chr10B" 95.455 22 1 0 2 23 16682919 16682898 0.28 36.5
"SNP_FB_0438127" "chr10B" 95.455 22 1 0 2 23 18769180 18769201 0.28 36.5
"SNP_FB_0438127" "chr10B" 95.455 22 1 0 2 23 19197260 19197239 0.28 36.5
"SNP_FB_0438127" "chr10B" 95.455 22 1 0 2 23 20624375 20624354 0.28 36.5
"SNP_FB_0438127" "chr10B" 95.455 22 1 0 2 23 21387248 21387227 0.28 36.5
"SNP_FB_0438127" "chr10B" 95.455 22 1 0 2 23 21388044 21388065 0.28 36.5
"SNP_FB_0438127" "chr10B" 95.455 22 1 0 2 23 21397364 21397385 0.28 36.5
"SNP_FB_0438127" "chr10B" 95.455 22 1 0 2 23 24947230 24947251 0.28 36.5
"SNP_FB_0438127" "chr10B" 95.455 22 1 0 2 23 24950414 24950435 0.28 36.5
"SNP_FB_0438127" "chr10B" 95.455 22 1 0 2 23 24953551 24953572 0.28 36.5
"SNP_FB_0438127" "chr10B" 95.455 22 1 0 2 23 29113185 29113164 0.28 36.5
"SNP_FB_0438127" "chr10B" 95.455 22 1 0 2 23 30125816 30125795 0.28 36.5
"SNP_FB_0438127" "chr10B" 95.455 22 1 0 2 23 34971524 34971503 0.28 36.5
"SNP_FB_0438127" "chr10B" 79.545 44 8 1 6 48 35455542 35455499 0.28 36.5
"SNP_FB_0438127" "chr10B" 95.455 22 1 0 2 23 35754348 35754327 0.28 36.5
"SNP_FB_0438127" "chr10B" 95.455 22 1 0 2 23 36161186 36161207 0.28 36.5
"SNP_FB_0438127" "chr10B" 95.455 22 1 0 2 23 37141898 37141877 0.28 36.5
"SNP_FB_0438127" "chr10B" 100 19 0 0 1 19 222720 222702 0.28 35.6
"SNP_FB_0438127" "chr10B" 100 19 0 0 1 19 3769557 3769539 0.28 35.6
"SNP_FB_0438127" "chr10B" 100 19 0 0 5 23 8916472 8916454 0.28 35.6
"SNP_FB_0438127" "chr10B" 100 19 0 0 1 19 9476742 9476724 0.28 35.6
"SNP_FB_0438127" "chr10B" 100 19 0 0 1 19 11475962 11475944 0.28 35.6
"SNP_FB_0438127" "chr10B" 100 19 0 0 1 19 14321154 14321172 0.28 35.6
"SNP_FB_0438127" "chr10B" 77.273 44 10 0 5 48 15183451 15183494 0.28 35.6
"SNP_FB_0438127" "chr10B" 100 19 0 0 1 19 19237315 19237297 0.28 35.6
"SNP_FB_0438127" "chr10B" 100 19 0 0 1 19 20198440 20198422 0.28 35.6
"SNP_FB_0438127" "chr10B" 100 19 0 0 1 19 20676440 20676422 0.28 35.6
"SNP_FB_0438127" "chr10B" 100 19 0 0 1 19 25472735 25472753 0.28 35.6
"SNP_FB_0438127" "chr10B" 95.238 21 1 0 3 23 11016293 11016273 0.96 34.6
"SNP_FB_0438127" "chr10B" 95.238 21 1 0 3 23 13123624 13123644 0.96 34.6
"SNP_FB_0438127" "chr10B" 95.238 21 1 0 3 23 13746805 13746825 0.96 34.6
"SNP_FB_0438127" "chr10B" 95.238 21 1 0 1 21 14965633 14965653 0.96 34.6
"SNP_FB_0438127" "chr10B" 95.238 21 1 0 1 21 20721956 20721936 0.96 34.6
"SNP_FB_0438127" "chr10B" 95.238 21 1 0 3 23 31514843 31514823 0.96 34.6
"SNP_FB_0438127" "chr10B" 95.238 21 1 0 3 23 31515526 31515506 0.96 34.6
"SNP_FB_0438127" "chr10B" 95.238 21 1 0 3 23 37148230 37148210 0.96 34.6
"SNP_FB_0438127" "chr10B" 100 18 0 0 2 19 1673814 1673797 0.96 33.7
"SNP_FB_0438127" "chr10B" 100 18 0 0 2 19 3769322 3769305 0.96 33.7
"SNP_FB_0438127" "chr10B" 100 18 0 0 2 19 12551176 12551159 0.96 33.7
"SNP_FB_0438127" "chr10B" 100 18 0 0 2 19 14314065 14314082 0.96 33.7
"SNP_FB_0438127" "chr10B" 91.304 23 2 0 1 23 16022021 16022043 0.96 33.7
"SNP_FB_0438127" "chr10B" 91.304 23 2 0 1 23 18389634 18389612 0.96 33.7
"SNP_FB_0438127" "chr10B" 100 18 0 0 1 18 20649979 20649962 0.96 33.7
"SNP_FB_0438127" "chr10B" 100 18 0 0 1 18 24281422 24281405 0.96 33.7
"SNP_FB_0438127" "chr10B" 91.304 23 2 0 1 23 31395661 31395683 0.96 33.7
"SNP_FB_0438127" "chr10B" 95 20 1 0 4 23 882000 881981 3.4 32.8
"SNP_FB_0438127" "chr10B" 95 20 1 0 5 24 5066055 5066074 3.4 32.8
"SNP_FB_0438127" "chr10B" 95 20 1 0 5 24 5066124 5066105 3.4 32.8
"SNP_FB_0438127" "chr10B" 95 20 1 0 1 20 6764516 6764535 3.4 32.8
"SNP_FB_0438127" "chr10B" 95 20 1 0 1 20 9113443 9113462 3.4 32.8
"SNP_FB_0438127" "chr10B" 95 20 1 0 1 20 11509830 11509811 3.4 32.8
"SNP_FB_0438127" "chr10B" 95 20 1 0 1 20 12584435 12584416 3.4 32.8
"SNP_FB_0438127" "chr10B" 95 20 1 0 3 22 13946794 13946775 3.4 32.8
"SNP_FB_0438127" "chr10B" 95 20 1 0 5 24 14020612 14020631 3.4 32.8
"SNP_FB_0438127" "chr10B" 95 20 1 0 1 20 15229088 15229069 3.4 32.8
"SNP_FB_0438127" "chr10B" 95 20 1 0 5 24 18929330 18929349 3.4 32.8
"SNP_FB_0438127" "chr10B" 95 20 1 0 2 21 18970457 18970438 3.4 32.8
"SNP_FB_0438127" "chr10B" 95 20 1 0 1 20 19164235 19164254 3.4 32.8
"SNP_FB_0438127" "chr10B" 95 20 1 0 4 23 20630299 20630280 3.4 32.8
"SNP_FB_0438127" "chr10B" 95 20 1 0 1 20 23451328 23451347 3.4 32.8
"SNP_FB_0438127" "chr10B" 95 20 1 0 1 20 23465027 23465046 3.4 32.8
"SNP_FB_0438127" "chr10B" 95 20 1 0 1 20 24835520 24835539 3.4 32.8
"SNP_FB_0438127" "chr10B" 95 20 1 0 1 20 29451586 29451605 3.4 32.8
"SNP_FB_0438127" "chr10B" 95 20 1 0 4 23 36393274 36393293 3.4 32.8
"SNP_FB_0438127" "chr10B" 90.909 22 2 0 2 23 565957 565936 3.4 31.9
"SNP_FB_0438127" "chr10B" 90.909 22 2 0 2 23 3740658 3740679 3.4 31.9
"SNP_FB_0438127" "chr10B" 100 17 0 0 3 19 4652743 4652759 3.4 31.9
"SNP_FB_0438127" "chr10B" 100 17 0 0 3 19 5922886 5922870 3.4 31.9
"SNP_FB_0438127" "chr10B" 90.909 22 2 0 2 23 7267167 7267146 3.4 31.9
"SNP_FB_0438127" "chr10B" 100 17 0 0 3 19 11592721 11592737 3.4 31.9
"SNP_FB_0438127" "chr10B" 100 17 0 0 3 19 11599987 11599971 3.4 31.9
"SNP_FB_0438127" "chr10B" 90.909 22 2 0 2 23 12076596 12076575 3.4 31.9
"SNP_FB_0438127" "chr10B" 90.909 22 2 0 2 23 15898615 15898594 3.4 31.9
"SNP_FB_0438127" "chr10B" 90.909 22 2 0 5 26 16764707 16764686 3.4 31.9
"SNP_FB_0438127" "chr10B" 90.909 22 2 0 1 22 20563819 20563798 3.4 31.9
"SNP_FB_0438127" "chr10B" 86.207 29 3 1 1 28 27747167 27747139 3.4 31.9
"SNP_FB_0438127" "chr10B" 90.909 22 2 0 5 26 28622573 28622552 3.4 31.9
"SNP_FB_0438127" "chr10B" 90.909 22 2 0 3 24 37530955 37530934 3.4 31.9
"SNP_FB_0438127" "chr15B" 94 50 3 0 1 50 27486525 27486574 8.99e-14 77.9
"SNP_FB_0438127" "chr15B" 93.478 46 3 0 5 50 23776563 23776608 1.33e-11 70.7
"SNP_FB_0438127" "chr15B" 93.478 46 3 0 5 50 40657613 40657658 1.33e-11 70.7
"SNP_FB_0438127" "chr15B" 91.667 48 4 0 3 50 3760006 3760053 1.33e-11 69.8
"SNP_FB_0438127" "chr15B" 90 50 5 0 1 50 11153021 11152972 4.66e-11 68.9
"SNP_FB_0438127" "chr15B" 90 50 5 0 1 50 19854101 19854150 4.66e-11 68.9
"SNP_FB_0438127" "chr15B" 90 50 5 0 1 50 21058805 21058854 4.66e-11 68.9
"SNP_FB_0438127" "chr15B" 90 50 5 0 1 50 37284514 37284563 4.66e-11 68.9
"SNP_FB_0438127" "chr15B" 91.489 47 4 0 2 48 40664577 40664623 4.66e-11 68
"SNP_FB_0438127" "chr15B" 93.182 44 3 0 5 48 11496461 11496418 1.63e-10 67.1
"SNP_FB_0438127" "chr15B" 91.304 46 4 0 5 50 1256768 1256723 1.63e-10 66.2
"SNP_FB_0438127" "chr15B" 91.111 45 4 0 5 49 5114730 5114774 5.67e-10 64.4
"SNP_FB_0438127" "chr15B" 88 50 6 0 1 50 28593208 28593257 5.67e-10 64.4
"SNP_FB_0438127" "chr15B" 88 50 6 0 1 50 36122706 36122755 5.67e-10 64.4
"SNP_FB_0438127" "chr15B" 88 50 6 0 1 50 36340058 36340009 5.67e-10 64.4
"SNP_FB_0438127" "chr15B" 88 50 6 0 1 50 37871199 37871248 5.67e-10 64.4
"SNP_FB_0438127" "chr15B" 89.362 47 5 0 4 50 28272011 28272057 1.98e-09 63.5
"SNP_FB_0438127" "chr15B" 87.755 49 6 0 2 50 18336776 18336824 1.98e-09 62.6
"SNP_FB_0438127" "chr15B" 89.13 46 5 0 5 50 7807513 7807558 6.91e-09 61.7
"SNP_FB_0438127" "chr15B" 89.13 46 5 0 5 50 33596433 33596478 6.91e-09 61.7
"SNP_FB_0438127" "chr15B" 87.5 48 6 0 2 49 24371043 24370996 6.91e-09 60.8
"SNP_FB_0438127" "chr15B" 86 50 7 0 1 50 28459184 28459233 2.41e-08 59.9
"SNP_FB_0438127" "chr15B" 86 50 7 0 1 50 36460074 36460123 2.41e-08 59.9
"SNP_FB_0438127" "chr15B" 87.234 47 6 0 4 50 27892245 27892199 2.41e-08 59
"SNP_FB_0438127" "chr15B" 87.234 47 6 0 2 48 31695142 31695188 2.41e-08 59
"SNP_FB_0438127" "chr15B" 88.636 44 5 0 5 48 15150536 15150579 8.42e-08 58.1
"SNP_FB_0438127" "chr15B" 88.636 44 5 0 7 50 33763455 33763498 8.42e-08 58.1
"SNP_FB_0438127" "chr15B" 85.714 49 7 0 2 50 36122343 36122295 8.42e-08 58.1
"SNP_FB_0438127" "chr15B" 88.636 44 5 0 5 48 39006533 39006576 8.42e-08 58.1
"SNP_FB_0438127" "chr15B" 85.714 49 7 0 2 50 42891948 42891900 8.42e-08 58.1
"SNP_FB_0438127" "chr15B" 86.957 46 6 0 5 50 3966448 3966493 8.42e-08 57.2
"SNP_FB_0438127" "chr15B" 86.957 46 6 0 5 50 10366558 10366603 8.42e-08 57.2
"SNP_FB_0438127" "chr15B" 86.957 46 6 0 5 50 12261453 12261498 8.42e-08 57.2
"SNP_FB_0438127" "chr15B" 86.957 46 6 0 5 50 16691493 16691538 8.42e-08 57.2
"SNP_FB_0438127" "chr15B" 86.957 46 6 0 5 50 16883895 16883940 8.42e-08 57.2
"SNP_FB_0438127" "chr15B" 86.957 46 6 0 5 50 19081150 19081195 8.42e-08 57.2
"SNP_FB_0438127" "chr15B" 86.957 46 6 0 3 48 19466354 19466399 8.42e-08 57.2
"SNP_FB_0438127" "chr15B" 86.957 46 6 0 5 50 30396312 30396267 8.42e-08 57.2
"SNP_FB_0438127" "chr15B" 86.957 46 6 0 5 50 33364653 33364698 8.42e-08 57.2
"SNP_FB_0438127" "chr15B" 86.957 46 6 0 5 50 34886510 34886465 8.42e-08 57.2
"SNP_FB_0438127" "chr15B" 86.957 46 6 0 5 50 36334099 36334054 8.42e-08 57.2
"SNP_FB_0438127" "chr15B" 86.957 46 6 0 5 50 39452185 39452230 8.42e-08 57.2
"SNP_FB_0438127" "chr15B" 86.957 46 6 0 5 50 44197539 44197494 8.42e-08 57.2
"SNP_FB_0438127" "chr15B" 88.372 43 5 0 1 43 9938874 9938832 2.94e-07 56.3
"SNP_FB_0438127" "chr15B" 85.417 48 7 0 1 48 28032963 28033010 2.94e-07 56.3
"SNP_FB_0438127" "chr15B" 85.417 48 7 0 1 48 37725172 37725125 2.94e-07 56.3
"SNP_FB_0438127" "chr15B" 86.667 45 6 0 4 48 20289132 20289176 2.94e-07 55.4
"SNP_FB_0438127" "chr15B" 84 50 8 0 1 50 32517180 32517131 2.94e-07 55.4
"SNP_FB_0438127" "chr15B" 84 50 8 0 1 50 34536714 34536763 2.94e-07 55.4
"SNP_FB_0438127" "chr15B" 84 50 8 0 1 50 35479237 35479188 2.94e-07 55.4
"SNP_FB_0438127" "chr15B" 89.744 39 4 0 5 43 18565131 18565169 1.03e-06 53.6
"SNP_FB_0438127" "chr15B" 83.673 49 8 0 2 50 26389744 26389696 1.03e-06 53.6
"SNP_FB_0438127" "chr15B" 86.364 44 6 0 5 48 26412667 26412624 1.03e-06 53.6
"SNP_FB_0438127" "chr15B" 86.957 46 5 1 5 50 31199809 31199765 1.03e-06 53.6
"SNP_FB_0438127" "chr15B" 86.364 44 6 0 5 48 31344719 31344762 1.03e-06 53.6
"SNP_FB_0438127" "chr15B" 86.364 44 6 0 4 47 34641970 34641927 1.03e-06 53.6
"SNP_FB_0438127" "chr15B" 84.783 46 7 0 5 50 6981345 6981390 3.58e-06 52.7
"SNP_FB_0438127" "chr15B" 84.783 46 7 0 5 50 9420941 9420986 3.58e-06 52.7
"SNP_FB_0438127" "chr15B" 84.783 46 7 0 5 50 22753550 22753595 3.58e-06 52.7
"SNP_FB_0438127" "chr15B" 84.783 46 7 0 5 50 23609928 23609883 3.58e-06 52.7
"SNP_FB_0438127" "chr15B" 84.783 46 7 0 5 50 26168249 26168204 3.58e-06 52.7
"SNP_FB_0438127" "chr15B" 84.783 46 7 0 5 50 31475210 31475255 3.58e-06 52.7
"SNP_FB_0438127" "chr15B" 84.783 46 7 0 5 50 32310058 32310013 3.58e-06 52.7
"SNP_FB_0438127" "chr15B" 84.783 46 7 0 5 50 37681360 37681315 3.58e-06 52.7
"SNP_FB_0438127" "chr15B" 83.333 48 8 0 1 48 44948354 44948307 3.58e-06 51.8
"SNP_FB_0438127" "chr15B" 84.444 45 7 0 4 48 18267812 18267856 1.25e-05 50.9
"SNP_FB_0438127" "chr15B" 82 50 9 0 1 50 19847479 19847528 1.25e-05 50.9
"SNP_FB_0438127" "chr15B" 82 50 9 0 1 50 25014902 25014951 1.25e-05 50.9
"SNP_FB_0438127" "chr15B" 84.444 45 7 0 4 48 35143009 35143053 1.25e-05 50.9
"SNP_FB_0438127" "chr15B" 82.979 47 8 0 2 48 21106602 21106556 1.25e-05 50
"SNP_FB_0438127" "chr15B" 84.091 44 7 0 5 48 14083153 14083110 4.36e-05 49.1
"SNP_FB_0438127" "chr15B" 81.633 49 9 0 2 50 19417831 19417783 4.36e-05 49.1
"SNP_FB_0438127" "chr15B" 82.609 46 8 0 5 50 37358913 37358868 4.36e-05 48.2
"SNP_FB_0438127" "chr15B" 82.609 46 8 0 3 48 39847213 39847258 4.36e-05 48.2
"SNP_FB_0438127" "chr15B" 82.609 46 8 0 4 49 41556535 41556580 4.36e-05 48.2
"SNP_FB_0438127" "chr15B" 81.25 48 9 0 1 48 28912433 28912480 0.000152 47.3
"SNP_FB_0438127" "chr15B" 81.25 48 9 0 1 48 39853768 39853815 0.000152 47.3
"SNP_FB_0438127" "chr15B" 80 50 10 0 1 50 15506662 15506613 0.000152 46.4
"SNP_FB_0438127" "chr15B" 85.714 42 5 1 6 46 24852237 24852196 0.000152 46.4
"SNP_FB_0438127" "chr15B" 82.222 45 8 0 4 48 28927345 28927389 0.000152 46.4
"SNP_FB_0438127" "chr15B" 82.222 45 8 0 6 50 39704450 39704406 0.000152 46.4
"SNP_FB_0438127" "chr15B" 81.818 44 8 0 5 48 22280854 22280811 0.000531 44.6
"SNP_FB_0438127" "chr15B" 81.818 44 8 0 2 45 25001813 25001770 0.000531 44.6
"SNP_FB_0438127" "chr15B" 88.235 34 4 0 4 37 26614647 26614614 0.000531 44.6
"SNP_FB_0438127" "chr15B" 81.818 44 8 0 5 48 27608799 27608756 0.000531 44.6
"SNP_FB_0438127" "chr15B" 81.818 44 8 0 5 48 33866410 33866453 0.000531 44.6
"SNP_FB_0438127" "chr15B" 81.818 44 8 0 5 48 34464262 34464305 0.000531 44.6
"SNP_FB_0438127" "chr15B" 80.435 46 9 0 5 50 26541062 26541107 0.002 43.7
"SNP_FB_0438127" "chr15B" 79.167 48 10 0 1 48 41656881 41656834 0.002 42.8
"SNP_FB_0438127" "chr15B" 81.818 44 7 1 6 48 2504630 2504587 0.006 41
"SNP_FB_0438127" "chr15B" 80.952 42 8 0 7 48 18170901 18170942 0.006 41
"SNP_FB_0438127" "chr15B" 87.097 31 4 0 1 31 1583203 1583233 0.023 39.2
"SNP_FB_0438127" "chr15B" 95.652 23 1 0 1 23 1887990 1887968 0.079 38.3
"SNP_FB_0438127" "chr15B" 95.652 23 1 0 1 23 4415700 4415678 0.079 38.3
"SNP_FB_0438127" "chr15B" 95.652 23 1 0 1 23 30430004 30429982 0.079 38.3
"SNP_FB_0438127" "chr15B" 95.652 23 1 0 1 23 36537648 36537670 0.079 38.3
"SNP_FB_0438127" "chr15B" 86.667 30 4 0 5 34 35600298 35600269 0.079 37.4
"SNP_FB_0438127" "chr15B" 95.455 22 1 0 2 23 3924048 3924027 0.28 36.5
"SNP_FB_0438127" "chr15B" 95.455 22 1 0 2 23 4413416 4413395 0.28 36.5
"SNP_FB_0438127" "chr15B" 95.455 22 1 0 2 23 10534238 10534217 0.28 36.5
"SNP_FB_0438127" "chr15B" 95.455 22 1 0 2 23 11913187 11913166 0.28 36.5
"SNP_FB_0438127" "chr15B" 77.551 49 10 1 2 50 13348264 13348217 0.28 36.5
"SNP_FB_0438127" "chr15B" 95.455 22 1 0 2 23 16005603 16005582 0.28 36.5
"SNP_FB_0438127" "chr15B" 95.455 22 1 0 2 23 16009723 16009702 0.28 36.5
"SNP_FB_0438127" "chr15B" 95.455 22 1 0 2 23 16010257 16010278 0.28 36.5
"SNP_FB_0438127" "chr15B" 95.455 22 1 0 2 23 16013814 16013793 0.28 36.5
"SNP_FB_0438127" "chr15B" 95.455 22 1 0 2 23 20007754 20007775 0.28 36.5
"SNP_FB_0438127" "chr15B" 89.655 29 2 1 1 28 20085960 20085988 0.28 36.5
"SNP_FB_0438127" "chr15B" 95.455 22 1 0 2 23 21219513 21219492 0.28 36.5
"SNP_FB_0438127" "chr15B" 95.455 22 1 0 2 23 29358523 29358502 0.28 36.5
"SNP_FB_0438127" "chr15B" 95.455 22 1 0 2 23 29360855 29360834 0.28 36.5
"SNP_FB_0438127" "chr15B" 95.455 22 1 0 2 23 29530930 29530951 0.28 36.5
"SNP_FB_0438127" "chr15B" 95.455 22 1 0 2 23 30411396 30411375 0.28 36.5
"SNP_FB_0438127" "chr15B" 95.455 22 1 0 2 23 30423247 30423226 0.28 36.5
"SNP_FB_0438127" "chr15B" 95.455 22 1 0 1 22 30506271 30506250 0.28 36.5
"SNP_FB_0438127" "chr15B" 95.455 22 1 0 2 23 36143333 36143354 0.28 36.5
"SNP_FB_0438127" "chr15B" 95.455 22 1 0 2 23 39293762 39293783 0.28 36.5
"SNP_FB_0438127" "chr15B" 95.455 22 1 0 2 23 39890156 39890135 0.28 36.5
"SNP_FB_0438127" "chr15B" 100 19 0 0 1 19 4142753 4142771 0.28 35.6
"SNP_FB_0438127" "chr15B" 100 19 0 0 1 19 17483571 17483589 0.28 35.6
"SNP_FB_0438127" "chr15B" 100 19 0 0 1 19 18418187 18418169 0.28 35.6
"SNP_FB_0438127" "chr15B" 100 19 0 0 1 19 18787765 18787747 0.28 35.6
"SNP_FB_0438127" "chr15B" 100 19 0 0 1 19 21726569 21726551 0.28 35.6
"SNP_FB_0438127" "chr15B" 100 19 0 0 1 19 24223546 24223564 0.28 35.6
"SNP_FB_0438127" "chr15B" 100 19 0 0 1 19 28799831 28799849 0.28 35.6
"SNP_FB_0438127" "chr15B" 100 19 0 0 5 23 35754434 35754452 0.28 35.6
"SNP_FB_0438127" "chr15B" 95.238 21 1 0 3 23 9759108 9759088 0.96 34.6
"SNP_FB_0438127" "chr15B" 95.238 21 1 0 3 23 20606859 20606839 0.96 34.6
"SNP_FB_0438127" "chr15B" 95.238 21 1 0 3 23 23212116 23212136 0.96 34.6
"SNP_FB_0438127" "chr15B" 95.238 21 1 0 3 23 34459381 34459401 0.96 34.6
"SNP_FB_0438127" "chr15B" 95.238 21 1 0 5 25 35663599 35663579 0.96 34.6
"SNP_FB_0438127" "chr15B" 95.238 21 1 0 3 23 36136823 36136843 0.96 34.6
"SNP_FB_0438127" "chr15B" 95.238 21 1 0 3 23 36486905 36486925 0.96 34.6
"SNP_FB_0438127" "chr15B" 95.238 21 1 0 3 23 39752987 39752967 0.96 34.6
"SNP_FB_0438127" "chr15B" 95.652 23 0 1 4 25 43732200 43732222 0.96 34.6
"SNP_FB_0438127" "chr15B" 91.304 23 2 0 2 24 12806431 12806453 0.96 33.7
"SNP_FB_0438127" "chr15B" 91.304 23 2 0 2 24 14478162 14478140 0.96 33.7
"SNP_FB_0438127" "chr15B" 100 18 0 0 1 18 17185344 17185361 0.96 33.7
"SNP_FB_0438127" "chr15B" 92 25 1 1 5 28 17473027 17473003 0.96 33.7
"SNP_FB_0438127" "chr15B" 100 18 0 0 2 19 17473911 17473928 0.96 33.7
"SNP_FB_0438127" "chr15B" 92 25 1 1 1 25 17682625 17682602 0.96 33.7
"SNP_FB_0438127" "chr15B" 100 18 0 0 1 18 18092993 18092976 0.96 33.7
"SNP_FB_0438127" "chr15B" 100 18 0 0 5 22 21187331 21187314 0.96 33.7
"SNP_FB_0438127" "chr15B" 100 18 0 0 6 23 27211928 27211945 0.96 33.7
"SNP_FB_0438127" "chr15B" 100 18 0 0 1 18 33823655 33823638 0.96 33.7
"SNP_FB_0438127" "chr15B" 100 18 0 0 2 19 34024935 34024918 0.96 33.7
"SNP_FB_0438127" "chr15B" 91.304 23 2 0 1 23 35058157 35058179 0.96 33.7
"SNP_FB_0438127" "chr15B" 91.304 23 2 0 1 23 38690170 38690192 0.96 33.7
"SNP_FB_0438127" "chr15B" 91.304 23 2 0 1 23 39618335 39618313 0.96 33.7
"SNP_FB_0438127" "chr15B" 91.304 23 2 0 1 23 41694061 41694083 0.96 33.7
"SNP_FB_0438127" "chr15B" 95 20 1 0 1 20 7238793 7238812 3.4 32.8
"SNP_FB_0438127" "chr15B" 95 20 1 0 1 20 10817384 10817403 3.4 32.8
"SNP_FB_0438127" "chr15B" 95 20 1 0 1 20 11631446 11631465 3.4 32.8
"SNP_FB_0438127" "chr15B" 95 20 1 0 1 20 14478171 14478190 3.4 32.8
"SNP_FB_0438127" "chr15B" 95.455 22 0 1 5 25 14489369 14489348 3.4 32.8
"SNP_FB_0438127" "chr15B" 95 20 1 0 11 30 15616259 15616240 3.4 32.8
"SNP_FB_0438127" "chr15B" 95 20 1 0 1 20 17418259 17418278 3.4 32.8
"SNP_FB_0438127" "chr15B" 95 20 1 0 1 20 19687476 19687457 3.4 32.8
"SNP_FB_0438127" "chr15B" 95 20 1 0 1 20 27593972 27593953 3.4 32.8
"SNP_FB_0438127" "chr15B" 83.333 30 5 0 5 34 28589701 28589672 3.4 32.8
"SNP_FB_0438127" "chr15B" 95 20 1 0 4 23 29524533 29524552 3.4 32.8
"SNP_FB_0438127" "chr15B" 95 20 1 0 1 20 30593016 30593035 3.4 32.8
"SNP_FB_0438127" "chr15B" 95 20 1 0 1 20 31027156 31027175 3.4 32.8
"SNP_FB_0438127" "chr15B" 95 20 1 0 1 20 37216871 37216890 3.4 32.8
"SNP_FB_0438127" "chr15B" 95 20 1 0 4 23 38690997 38690978 3.4 32.8
"SNP_FB_0438127" "chr15B" 95 20 1 0 1 20 40810933 40810914 3.4 32.8
"SNP_FB_0438127" "chr15B" 90.909 22 2 0 2 23 5183929 5183950 3.4 31.9
"SNP_FB_0438127" "chr15B" 90.909 22 2 0 2 23 5430543 5430522 3.4 31.9
"SNP_FB_0438127" "chr15B" 90.909 22 2 0 2 23 6075300 6075321 3.4 31.9
"SNP_FB_0438127" "chr15B" 90.909 22 2 0 2 23 6212568 6212589 3.4 31.9
"SNP_FB_0438127" "chr15B" 100 17 0 0 3 19 9397174 9397190 3.4 31.9
"SNP_FB_0438127" "chr15B" 90.909 22 2 0 2 23 9538523 9538502 3.4 31.9
"SNP_FB_0438127" "chr15B" 90.909 22 2 0 2 23 10536622 10536601 3.4 31.9
"SNP_FB_0438127" "chr15B" 86.207 29 3 1 1 28 20050307 20050279 3.4 31.9
"SNP_FB_0438127" "chr15B" 90.909 22 2 0 2 23 24019891 24019912 3.4 31.9
"SNP_FB_0438127" "chr15B" 90.909 22 2 0 2 23 26376730 26376709 3.4 31.9
"SNP_FB_0438127" "chr15B" 90.909 22 2 0 2 23 27372938 27372959 3.4 31.9
"SNP_FB_0438127" "chr15B" 90.909 22 2 0 2 23 29297966 29297987 3.4 31.9
"SNP_FB_0438127" "chr15B" 90.909 22 2 0 2 23 31726331 31726352 3.4 31.9
"SNP_FB_0438127" "chr15B" 90.909 22 2 0 2 23 35397609 35397588 3.4 31.9
"SNP_FB_0438127" "chr15B" 90.909 22 2 0 2 23 37207612 37207591 3.4 31.9
"SNP_FB_0438127" "chr15B" 100 17 0 0 1 17 39789347 39789363 3.4 31.9
"SNP_FB_0438127" "chr15B" 90.909 22 2 0 2 23 39895497 39895476 3.4 31.9
"SNP_FB_0438127" "chr12B" 97.727 44 1 0 5 48 12847935 12847978 3.14e-13 76.1
"SNP_FB_0438127" "chr12B" 93.478 46 3 0 5 50 8285990 8286035 1.33e-11 70.7
"SNP_FB_0438127" "chr12B" 93.478 46 3 0 5 50 9780291 9780246 1.33e-11 70.7
"SNP_FB_0438127" "chr12B" 89.583 48 5 0 1 48 11960915 11960868 5.67e-10 65.3
"SNP_FB_0438127" "chr12B" 89.583 48 5 0 3 50 14944459 14944412 5.67e-10 65.3
"SNP_FB_0438127" "chr12B" 90.909 44 4 0 5 48 20573476 20573519 1.98e-09 62.6
"SNP_FB_0438127" "chr12B" 89.13 46 5 0 5 50 6054969 6054924 6.91e-09 61.7
"SNP_FB_0438127" "chr12B" 89.13 46 5 0 5 50 8436937 8436892 6.91e-09 61.7
"SNP_FB_0438127" "chr12B" 86 50 7 0 1 50 6049323 6049274 2.41e-08 59.9
"SNP_FB_0438127" "chr12B" 88.636 44 5 0 5 48 5006271 5006228 8.42e-08 58.1
"SNP_FB_0438127" "chr12B" 88.636 44 5 0 5 48 5909986 5909943 8.42e-08 58.1
"SNP_FB_0438127" "chr12B" 86.957 46 6 0 5 50 18280646 18280691 8.42e-08 57.2
"SNP_FB_0438127" "chr12B" 85.417 48 7 0 1 48 6531415 6531368 2.94e-07 56.3
"SNP_FB_0438127" "chr12B" 85.417 48 7 0 1 48 9270677 9270630 2.94e-07 56.3
"SNP_FB_0438127" "chr12B" 84 50 8 0 1 50 4665610 4665561 2.94e-07 55.4
"SNP_FB_0438127" "chr12B" 84.783 46 7 0 5 50 4546858 4546813 3.58e-06 52.7
"SNP_FB_0438127" "chr12B" 84.783 46 7 0 4 49 13410829 13410874 3.58e-06 52.7
"SNP_FB_0438127" "chr12B" 84.783 46 7 0 5 50 17908532 17908487 3.58e-06 52.7
"SNP_FB_0438127" "chr12B" 84.783 46 7 0 5 50 20567621 20567666 3.58e-06 52.7
"SNP_FB_0438127" "chr12B" 87.5 40 5 0 5 44 8412664 8412703 1.25e-05 50.9
"SNP_FB_0438127" "chr12B" 82.609 46 8 0 5 50 1853826 1853871 4.36e-05 48.2
"SNP_FB_0438127" "chr12B" 82.609 46 8 0 5 50 5003787 5003832 4.36e-05 48.2
"SNP_FB_0438127" "chr12B" 100 26 0 0 6 31 5150231 5150206 4.36e-05 48.2
"SNP_FB_0438127" "chr12B" 82.609 46 8 0 5 50 14779959 14780004 4.36e-05 48.2
"SNP_FB_0438127" "chr12B" 82.979 47 6 1 4 48 782978 782932 0.000152 47.3
"SNP_FB_0438127" "chr12B" 81.633 49 6 1 5 50 4084561 4084513 0.000152 47.3
"SNP_FB_0438127" "chr12B" 83.721 43 7 0 7 49 18548102 18548060 0.000152 47.3
"SNP_FB_0438127" "chr12B" 85 40 6 0 9 48 3037211 3037250 0.000152 46.4
"SNP_FB_0438127" "chr12B" 82.222 45 8 0 4 48 19697430 19697386 0.000152 46.4
"SNP_FB_0438127" "chr12B" 80.851 47 9 0 4 50 5185769 5185815 0.000531 45.5
"SNP_FB_0438127" "chr12B" 81.818 44 8 0 5 48 5302767 5302810 0.000531 44.6
"SNP_FB_0438127" "chr12B" 86.111 36 5 0 2 37 6352150 6352185 0.002 43.7
"SNP_FB_0438127" "chr12B" 82.927 41 7 0 10 50 8396975 8396935 0.002 43.7
"SNP_FB_0438127" "chr12B" 83.721 43 6 1 9 50 8883723 8883681 0.002 43.7
"SNP_FB_0438127" "chr12B" 80.435 46 9 0 5 50 10847287 10847332 0.002 43.7
"SNP_FB_0438127" "chr12B" 95.652 23 1 0 1 23 20539067 20539045 0.079 38.3
"SNP_FB_0438127" "chr12B" 100 20 0 0 4 23 1485232 1485251 0.079 37.4
"SNP_FB_0438127" "chr12B" 100 20 0 0 4 23 1489468 1489487 0.079 37.4
"SNP_FB_0438127" "chr12B" 100 20 0 0 4 23 8507232 8507251 0.079 37.4
"SNP_FB_0438127" "chr12B" 100 20 0 0 1 20 17177573 17177554 0.079 37.4
"SNP_FB_0438127" "chr12B" 95.455 22 1 0 2 23 1004134 1004113 0.28 36.5
"SNP_FB_0438127" "chr12B" 95.455 22 1 0 2 23 12315048 12315069 0.28 36.5
"SNP_FB_0438127" "chr12B" 95.455 22 1 0 2 23 12321343 12321364 0.28 36.5
"SNP_FB_0438127" "chr12B" 95.455 22 1 0 2 23 13284126 13284147 0.28 36.5
"SNP_FB_0438127" "chr12B" 95.455 22 1 0 2 23 15968748 15968727 0.28 36.5
"SNP_FB_0438127" "chr12B" 95.455 22 1 0 2 23 15974334 15974313 0.28 36.5
"SNP_FB_0438127" "chr12B" 95.455 22 1 0 2 23 17903182 17903203 0.28 36.5
"SNP_FB_0438127" "chr12B" 95.455 22 1 0 2 23 19206919 19206940 0.28 36.5
"SNP_FB_0438127" "chr12B" 95.455 22 1 0 2 23 19652302 19652323 0.28 36.5
"SNP_FB_0438127" "chr12B" 95.455 22 1 0 2 23 19658841 19658862 0.28 36.5
"SNP_FB_0438127" "chr12B" 95.455 22 1 0 2 23 20432133 20432112 0.28 36.5
"SNP_FB_0438127" "chr12B" 95.455 22 1 0 2 23 20435302 20435281 0.28 36.5
"SNP_FB_0438127" "chr12B" 95.455 22 1 0 2 23 22042810 22042831 0.28 36.5
"SNP_FB_0438127" "chr12B" 100 19 0 0 1 19 10785 10803 0.28 35.6
"SNP_FB_0438127" "chr12B" 91.667 24 2 0 27 50 1313278 1313301 0.28 35.6
"SNP_FB_0438127" "chr12B" 100 19 0 0 1 19 3771609 3771627 0.28 35.6
"SNP_FB_0438127" "chr12B" 100 19 0 0 1 19 6590015 6590033 0.28 35.6
"SNP_FB_0438127" "chr12B" 100 19 0 0 1 19 6632544 6632562 0.28 35.6
"SNP_FB_0438127" "chr12B" 100 19 0 0 1 19 12453928 12453946 0.28 35.6
"SNP_FB_0438127" "chr12B" 92.308 26 1 1 1 25 14880201 14880226 0.28 35.6
"SNP_FB_0438127" "chr12B" 100 19 0 0 1 19 20794082 20794064 0.28 35.6
"SNP_FB_0438127" "chr12B" 77.083 48 10 1 1 47 2258599 2258552 0.96 34.6
"SNP_FB_0438127" "chr12B" 95.238 21 1 0 1 21 5788550 5788570 0.96 34.6
"SNP_FB_0438127" "chr12B" 100 18 0 0 2 19 3760179 3760196 0.96 33.7
"SNP_FB_0438127" "chr12B" 91.304 23 2 0 7 29 15914315 15914293 0.96 33.7
"SNP_FB_0438127" "chr12B" 91.304 23 2 0 1 23 16864932 16864910 0.96 33.7
"SNP_FB_0438127" "chr12B" 91.304 23 2 0 1 23 17974969 17974947 0.96 33.7
"SNP_FB_0438127" "chr12B" 95 20 1 0 1 20 14178121 14178140 3.4 32.8
"SNP_FB_0438127" "chr12B" 95 20 1 0 1 20 14898031 14898050 3.4 32.8
"SNP_FB_0438127" "chr12B" 100 17 0 0 2 18 1432094 1432110 3.4 31.9
"SNP_FB_0438127" "chr12B" 89.286 28 0 2 3 29 9950252 9950277 3.4 31.9
"SNP_FB_0438127" "chr12B" 90.909 22 2 0 2 23 16857680 16857659 3.4 31.9
"SNP_FB_0438127" "chr12B" 90.909 22 2 0 2 23 18158441 18158462 3.4 31.9
"SNP_FB_0438127" "chr12B" 90.909 22 2 0 2 23 20441622 20441601 3.4 31.9
"SNP_FB_0438127" "chr17B" 95.652 46 2 0 5 50 13436786 13436831 3.14e-13 75.2
"SNP_FB_0438127" "chr17B" 93.478 46 3 0 5 50 19898330 19898375 1.33e-11 70.7
"SNP_FB_0438127" "chr17B" 90 50 5 0 1 50 13380436 13380387 4.66e-11 68.9
"SNP_FB_0438127" "chr17B" 91.304 46 4 0 5 50 26132793 26132748 1.63e-10 66.2
"SNP_FB_0438127" "chr17B" 89.583 48 5 0 3 50 14245486 14245533 5.67e-10 65.3
"SNP_FB_0438127" "chr17B" 88 50 6 0 1 50 7860439 7860488 5.67e-10 64.4
"SNP_FB_0438127" "chr17B" 88 50 6 0 1 50 13403770 13403721 5.67e-10 64.4
"SNP_FB_0438127" "chr17B" 90.909 44 4 0 5 48 26417489 26417446 1.98e-09 62.6
"SNP_FB_0438127" "chr17B" 89.13 46 5 0 5 50 1847408 1847453 6.91e-09 61.7
"SNP_FB_0438127" "chr17B" 89.13 46 5 0 5 50 5809803 5809848 6.91e-09 61.7
"SNP_FB_0438127" "chr17B" 89.13 46 5 0 5 50 13175917 13175962 6.91e-09 61.7
"SNP_FB_0438127" "chr17B" 89.13 46 5 0 5 50 18053398 18053443 6.91e-09 61.7
"SNP_FB_0438127" "chr17B" 87.5 48 6 0 1 48 18193570 18193617 6.91e-09 60.8
"SNP_FB_0438127" "chr17B" 88.889 45 5 0 5 49 15875800 15875844 2.41e-08 59.9
"SNP_FB_0438127" "chr17B" 86 50 7 0 1 50 18626168 18626119 2.41e-08 59.9
"SNP_FB_0438127" "chr17B" 86 50 7 0 1 50 20523375 20523326 2.41e-08 59.9
"SNP_FB_0438127" "chr17B" 86 50 7 0 1 50 20535553 20535504 2.41e-08 59.9
"SNP_FB_0438127" "chr17B" 88.636 44 5 0 5 48 11303128 11303171 8.42e-08 58.1
"SNP_FB_0438127" "chr17B" 85.714 49 7 0 1 49 15883801 15883849 8.42e-08 58.1
"SNP_FB_0438127" "chr17B" 86.957 46 6 0 5 50 115914 115959 8.42e-08 57.2
"SNP_FB_0438127" "chr17B" 86.957 46 6 0 5 50 13531739 13531694 8.42e-08 57.2
"SNP_FB_0438127" "chr17B" 86.957 46 6 0 5 50 15249217 15249172 8.42e-08 57.2
"SNP_FB_0438127" "chr17B" 86.957 46 6 0 3 48 15723345 15723300 8.42e-08 57.2
"SNP_FB_0438127" "chr17B" 86.957 46 6 0 5 50 19422415 19422370 8.42e-08 57.2
"SNP_FB_0438127" "chr17B" 86.957 46 6 0 5 50 27158428 27158383 8.42e-08 57.2
"SNP_FB_0438127" "chr17B" 92.105 38 3 0 1 38 22433578 22433615 2.94e-07 56.3
"SNP_FB_0438127" "chr17B" 84 50 8 0 1 50 4758944 4758993 2.94e-07 55.4
"SNP_FB_0438127" "chr17B" 84 50 8 0 1 50 24775827 24775876 2.94e-07 55.4
"SNP_FB_0438127" "chr17B" 86.667 45 6 0 5 49 27182323 27182279 2.94e-07 55.4
"SNP_FB_0438127" "chr17B" 86.364 44 6 0 5 48 4887774 4887731 1.03e-06 53.6
"SNP_FB_0438127" "chr17B" 83.673 49 8 0 2 50 7030062 7030014 1.03e-06 53.6
"SNP_FB_0438127" "chr17B" 86.364 44 6 0 5 48 13791525 13791482 1.03e-06 53.6
"SNP_FB_0438127" "chr17B" 84.783 46 7 0 5 50 11618806 11618761 3.58e-06 52.7
"SNP_FB_0438127" "chr17B" 84.783 46 7 0 5 50 12348463 12348418 3.58e-06 52.7
"SNP_FB_0438127" "chr17B" 84.783 46 7 0 5 50 12359641 12359596 3.58e-06 52.7
"SNP_FB_0438127" "chr17B" 84.783 46 7 0 5 50 22532881 22532926 3.58e-06 52.7
"SNP_FB_0438127" "chr17B" 84.783 46 7 0 5 50 25734216 25734171 3.58e-06 52.7
"SNP_FB_0438127" "chr17B" 83.333 48 8 0 1 48 26410866 26410819 3.58e-06 51.8
"SNP_FB_0438127" "chr17B" 82 50 9 0 1 50 7714128 7714079 1.25e-05 50.9
"SNP_FB_0438127" "chr17B" 82 50 9 0 1 50 22538418 22538467 1.25e-05 50.9
"SNP_FB_0438127" "chr17B" 82.979 47 8 0 2 48 6882334 6882380 1.25e-05 50
"SNP_FB_0438127" "chr17B" 82.979 47 8 0 2 48 18715660 18715614 1.25e-05 50
"SNP_FB_0438127" "chr17B" 82.979 47 8 0 4 50 19229111 19229157 1.25e-05 50
"SNP_FB_0438127" "chr17B" 84.091 44 7 0 5 48 109922 109965 4.36e-05 49.1
"SNP_FB_0438127" "chr17B" 87.179 39 5 0 10 48 3355084 3355122 4.36e-05 49.1
"SNP_FB_0438127" "chr17B" 86.667 45 4 2 5 48 16014992 16014949 4.36e-05 48.2
"SNP_FB_0438127" "chr17B" 86.842 38 5 0 1 38 4217614 4217651 0.000152 47.3
"SNP_FB_0438127" "chr17B" 83.721 43 7 0 6 48 15247609 15247651 0.000152 47.3
"SNP_FB_0438127" "chr17B" 86.842 38 5 0 1 38 15364173 15364136 0.000152 47.3
"SNP_FB_0438127" "chr17B" 81.818 44 8 0 5 48 13481551 13481508 0.000531 44.6
"SNP_FB_0438127" "chr17B" 81.818 44 8 0 5 48 24371785 24371828 0.000531 44.6
"SNP_FB_0438127" "chr17B" 96.154 26 1 0 6 31 15654978 15654953 0.002 43.7
"SNP_FB_0438127" "chr17B" 96.154 26 1 0 6 31 15703885 15703860 0.002 43.7
"SNP_FB_0438127" "chr17B" 80.435 46 9 0 5 50 17356891 17356846 0.002 43.7
"SNP_FB_0438127" "chr17B" 79.167 48 10 0 1 48 11610876 11610829 0.002 42.8
"SNP_FB_0438127" "chr17B" 79.167 48 10 0 1 48 22015375 22015422 0.002 42.8
"SNP_FB_0438127" "chr17B" 100 22 0 0 2 23 3836198 3836219 0.006 41
"SNP_FB_0438127" "chr17B" 79.545 44 9 0 5 48 12180063 12180020 0.023 40.1
"SNP_FB_0438127" "chr17B" 95.652 23 1 0 1 23 3840141 3840163 0.079 38.3
"SNP_FB_0438127" "chr17B" 95.652 23 1 0 1 23 4980099 4980121 0.079 38.3
"SNP_FB_0438127" "chr17B" 95.652 23 1 0 1 23 12310945 12310967 0.079 38.3
"SNP_FB_0438127" "chr17B" 100 20 0 0 1 20 15738223 15738242 0.079 37.4
"SNP_FB_0438127" "chr17B" 95.455 22 1 0 2 23 4766434 4766413 0.28 36.5
"SNP_FB_0438127" "chr17B" 95.455 22 1 0 2 23 4781010 4780989 0.28 36.5
"SNP_FB_0438127" "chr17B" 95.455 22 1 0 2 23 9563478 9563457 0.28 36.5
"SNP_FB_0438127" "chr17B" 95.455 22 1 0 1 22 12460520 12460499 0.28 36.5
"SNP_FB_0438127" "chr17B" 95.455 22 1 0 2 23 13797107 13797128 0.28 36.5
"SNP_FB_0438127" "chr17B" 95.455 22 1 0 2 23 17181830 17181809 0.28 36.5
"SNP_FB_0438127" "chr17B" 95.455 22 1 0 2 23 17677097 17677076 0.28 36.5
"SNP_FB_0438127" "chr17B" 95.455 22 1 0 2 23 17873044 17873065 0.28 36.5
"SNP_FB_0438127" "chr17B" 95.455 22 1 0 2 23 20426586 20426565 0.28 36.5
"SNP_FB_0438127" "chr17B" 95.455 22 1 0 2 23 21330260 21330239 0.28 36.5
"SNP_FB_0438127" "chr17B" 95.455 22 1 0 2 23 22570974 22570953 0.28 36.5
"SNP_FB_0438127" "chr17B" 95.455 22 1 0 2 23 22573301 22573280 0.28 36.5
"SNP_FB_0438127" "chr17B" 95.455 22 1 0 2 23 22575101 22575080 0.28 36.5
"SNP_FB_0438127" "chr17B" 95.455 22 1 0 2 23 22575897 22575918 0.28 36.5
"SNP_FB_0438127" "chr17B" 95.455 22 1 0 1 22 22801447 22801468 0.28 36.5
"SNP_FB_0438127" "chr17B" 95.455 22 1 0 2 23 25129492 25129471 0.28 36.5
"SNP_FB_0438127" "chr17B" 100 19 0 0 1 19 15356585 15356603 0.28 35.6
"SNP_FB_0438127" "chr17B" 91.667 24 2 0 1 24 19662484 19662461 0.28 35.6
"SNP_FB_0438127" "chr17B" 100 19 0 0 1 19 22042221 22042203 0.28 35.6
"SNP_FB_0438127" "chr17B" 100 19 0 0 1 19 22220727 22220745 0.28 35.6
"SNP_FB_0438127" "chr17B" 100 19 0 0 1 19 25064833 25064851 0.28 35.6
"SNP_FB_0438127" "chr17B" 95.238 21 1 0 3 23 9264975 9264995 0.96 34.6
"SNP_FB_0438127" "chr17B" 95.238 21 1 0 3 23 11124151 11124171 0.96 34.6
"SNP_FB_0438127" "chr17B" 95.238 21 1 0 1 21 17330690 17330710 0.96 34.6
"SNP_FB_0438127" "chr17B" 91.304 23 2 0 1 23 7716175 7716197 0.96 33.7
"SNP_FB_0438127" "chr17B" 91.304 23 2 0 1 23 9441663 9441685 0.96 33.7
"SNP_FB_0438127" "chr17B" 91.304 23 2 0 1 23 9570322 9570300 0.96 33.7
"SNP_FB_0438127" "chr17B" 91.304 23 2 0 1 23 12303648 12303670 0.96 33.7
"SNP_FB_0438127" "chr17B" 100 18 0 0 1 18 15162150 15162167 0.96 33.7
"SNP_FB_0438127" "chr17B" 91.304 23 2 0 1 23 17057871 17057849 0.96 33.7
"SNP_FB_0438127" "chr17B" 91.304 23 2 0 1 23 17524436 17524458 0.96 33.7
"SNP_FB_0438127" "chr17B" 91.304 23 2 0 1 23 17842201 17842223 0.96 33.7
"SNP_FB_0438127" "chr17B" 91.304 23 2 0 1 23 17856185 17856207 0.96 33.7
"SNP_FB_0438127" "chr17B" 92 25 1 1 5 28 19657975 19657999 0.96 33.7
"SNP_FB_0438127" "chr17B" 91.304 23 2 0 1 23 19674871 19674893 0.96 33.7
"SNP_FB_0438127" "chr17B" 91.304 23 2 0 3 25 26532157 26532179 0.96 33.7
"SNP_FB_0438127" "chr17B" 95 20 1 0 1 20 1536436 1536417 3.4 32.8
"SNP_FB_0438127" "chr17B" 95 20 1 0 1 20 2890091 2890072 3.4 32.8
"SNP_FB_0438127" "chr17B" 95 20 1 0 1 20 6138367 6138348 3.4 32.8
"SNP_FB_0438127" "chr17B" 95 20 1 0 4 23 17683345 17683326 3.4 32.8
"SNP_FB_0438127" "chr17B" 95 20 1 0 4 23 18271908 18271889 3.4 32.8
"SNP_FB_0438127" "chr17B" 95 20 1 0 1 20 20253240 20253259 3.4 32.8
"SNP_FB_0438127" "chr17B" 95 20 1 0 1 20 28577494 28577475 3.4 32.8
"SNP_FB_0438127" "chr17B" 95 20 1 0 1 20 28580332 28580351 3.4 32.8
"SNP_FB_0438127" "chr17B" 100 17 0 0 3 19 8294310 8294294 3.4 31.9
"SNP_FB_0438127" "chr17B" 90.909 22 2 0 2 23 10940142 10940121 3.4 31.9
"SNP_FB_0438127" "chr17B" 90.909 22 2 0 5 26 13166504 13166483 3.4 31.9
"SNP_FB_0438127" "chr17B" 90.909 22 2 0 5 26 13171779 13171758 3.4 31.9
"SNP_FB_0438127" "chr17B" 90.909 22 2 0 2 23 15567167 15567146 3.4 31.9
"SNP_FB_0438127" "chr17B" 90.909 22 2 0 4 25 17393349 17393370 3.4 31.9
"SNP_FB_0438127" "chr17B" 90.909 22 2 0 2 23 17603566 17603587 3.4 31.9
"SNP_FB_0438127" "chr17B" 90.909 22 2 0 3 24 28572327 28572348 3.4 31.9
"SNP_FB_0438127" "chr9B" 93.75 48 3 0 1 48 30778145 30778098 1.1e-12 74.3
"SNP_FB_0438127" "chr9B" 92 50 4 0 1 50 20450206 20450157 1.1e-12 73.4
"SNP_FB_0438127" "chr9B" 91.667 48 4 0 3 50 22142709 22142662 1.33e-11 69.8
"SNP_FB_0438127" "chr9B" 91.667 48 4 0 1 48 22526040 22526087 1.33e-11 69.8
"SNP_FB_0438127" "chr9B" 91.667 48 4 0 1 48 22537324 22537371 1.33e-11 69.8
"SNP_FB_0438127" "chr9B" 90 50 5 0 1 50 468652 468701 4.66e-11 68.9
"SNP_FB_0438127" "chr9B" 90 50 5 0 1 50 29349545 29349496 4.66e-11 68.9
"SNP_FB_0438127" "chr9B" 91.304 46 4 0 5 50 20474764 20474719 1.63e-10 66.2
"SNP_FB_0438127" "chr9B" 91.304 46 4 0 5 50 35382875 35382830 1.63e-10 66.2
"SNP_FB_0438127" "chr9B" 89.583 48 5 0 3 50 27757925 27757878 5.67e-10 65.3
"SNP_FB_0438127" "chr9B" 88 50 6 0 1 50 17219204 17219253 5.67e-10 64.4
"SNP_FB_0438127" "chr9B" 88 50 6 0 1 50 21440533 21440582 5.67e-10 64.4
"SNP_FB_0438127" "chr9B" 88 50 6 0 1 50 24699785 24699834 5.67e-10 64.4
"SNP_FB_0438127" "chr9B" 89.362 47 5 0 2 48 24810539 24810585 1.98e-09 63.5
"SNP_FB_0438127" "chr9B" 87.755 49 6 0 2 50 28750657 28750609 1.98e-09 62.6
"SNP_FB_0438127" "chr9B" 90.909 44 4 0 5 48 33148138 33148095 1.98e-09 62.6
"SNP_FB_0438127" "chr9B" 90.909 44 4 0 5 48 35986854 35986811 1.98e-09 62.6
"SNP_FB_0438127" "chr9B" 89.13 46 5 0 5 50 14193115 14193160 6.91e-09 61.7
"SNP_FB_0438127" "chr9B" 89.13 46 5 0 5 50 17860800 17860845 6.91e-09 61.7
"SNP_FB_0438127" "chr9B" 89.13 46 5 0 5 50 18525052 18525097 6.91e-09 61.7
"SNP_FB_0438127" "chr9B" 89.13 46 5 0 5 50 22591624 22591579 6.91e-09 61.7
"SNP_FB_0438127" "chr9B" 89.13 46 5 0 5 50 28047076 28047031 6.91e-09 61.7
"SNP_FB_0438127" "chr9B" 89.13 46 5 0 5 50 30779238 30779193 6.91e-09 61.7
"SNP_FB_0438127" "chr9B" 87.5 48 6 0 1 48 6130087 6130040 6.91e-09 60.8
"SNP_FB_0438127" "chr9B" 87.5 48 6 0 1 48 28606937 28606890 6.91e-09 60.8
"SNP_FB_0438127" "chr9B" 86 50 7 0 1 50 20444621 20444670 2.41e-08 59.9
"SNP_FB_0438127" "chr9B" 86 50 7 0 1 50 22736465 22736514 2.41e-08 59.9
"SNP_FB_0438127" "chr9B" 88.889 45 5 0 1 45 25878628 25878584 2.41e-08 59.9
"SNP_FB_0438127" "chr9B" 87.234 47 6 0 4 50 15353067 15353021 2.41e-08 59
"SNP_FB_0438127" "chr9B" 87.234 47 6 0 4 50 26022698 26022744 2.41e-08 59
"SNP_FB_0438127" "chr9B" 90.476 42 4 0 9 50 27073044 27073003 2.41e-08 59
"SNP_FB_0438127" "chr9B" 87.755 49 5 1 2 50 28450482 28450529 2.41e-08 59
"SNP_FB_0438127" "chr9B" 88.636 44 5 0 5 48 20172592 20172549 8.42e-08 58.1
"SNP_FB_0438127" "chr9B" 86.957 46 6 0 5 50 9650643 9650688 8.42e-08 57.2
"SNP_FB_0438127" "chr9B" 86.957 46 6 0 5 50 17214559 17214604 8.42e-08 57.2
"SNP_FB_0438127" "chr9B" 86.957 46 6 0 5 50 18375219 18375264 8.42e-08 57.2
"SNP_FB_0438127" "chr9B" 86.957 46 6 0 5 50 19363087 19363132 8.42e-08 57.2
"SNP_FB_0438127" "chr9B" 86.957 46 6 0 5 50 20274363 20274408 8.42e-08 57.2
"SNP_FB_0438127" "chr9B" 86.957 46 6 0 5 50 22574833 22574878 8.42e-08 57.2
"SNP_FB_0438127" "chr9B" 86.957 46 6 0 5 50 22729855 22729900 8.42e-08 57.2
"SNP_FB_0438127" "chr9B" 86.957 46 6 0 5 50 24281557 24281602 8.42e-08 57.2
"SNP_FB_0438127" "chr9B" 86.957 46 6 0 5 50 24680865 24680910 8.42e-08 57.2
"SNP_FB_0438127" "chr9B" 86.957 46 6 0 5 50 26253313 26253358 8.42e-08 57.2
"SNP_FB_0438127" "chr9B" 86.957 46 6 0 5 50 26263157 26263202 8.42e-08 57.2
"SNP_FB_0438127" "chr9B" 86.957 46 6 0 5 50 33738453 33738498 8.42e-08 57.2
"SNP_FB_0438127" "chr9B" 88 50 4 2 1 50 35375121 35375074 8.42e-08 57.2
"SNP_FB_0438127" "chr9B" 85.417 48 7 0 1 48 19211950 19211903 2.94e-07 56.3
"SNP_FB_0438127" "chr9B" 85.417 48 7 0 1 48 22560580 22560627 2.94e-07 56.3
"SNP_FB_0438127" "chr9B" 86.667 45 6 0 5 49 16946034 16946078 2.94e-07 55.4
"SNP_FB_0438127" "chr9B" 84 50 8 0 1 50 23508052 23508101 2.94e-07 55.4
"SNP_FB_0438127" "chr9B" 86.667 45 6 0 6 50 26855095 26855139 2.94e-07 55.4
"SNP_FB_0438127" "chr9B" 84 50 8 0 1 50 29352306 29352355 2.94e-07 55.4
"SNP_FB_0438127" "chr9B" 86.667 45 6 0 5 49 30765366 30765410 2.94e-07 55.4
"SNP_FB_0438127" "chr9B" 88.095 42 5 0 7 48 16338656 16338615 1.03e-06 54.5
"SNP_FB_0438127" "chr9B" 85.106 47 7 0 4 50 17005125 17005079 1.03e-06 54.5
"SNP_FB_0438127" "chr9B" 85.106 47 7 0 4 50 20962153 20962199 1.03e-06 54.5
"SNP_FB_0438127" "chr9B" 88.095 42 5 0 9 50 23111476 23111435 1.03e-06 54.5
"SNP_FB_0438127" "chr9B" 88.095 42 5 0 9 50 23122919 23122878 1.03e-06 54.5
"SNP_FB_0438127" "chr9B" 83.673 49 8 0 2 50 10952629 10952581 1.03e-06 53.6
"SNP_FB_0438127" "chr9B" 86.364 44 6 0 5 48 16034499 16034542 1.03e-06 53.6
"SNP_FB_0438127" "chr9B" 86.364 44 6 0 5 48 16071064 16071021 1.03e-06 53.6
"SNP_FB_0438127" "chr9B" 86.364 44 6 0 5 48 23373578 23373621 1.03e-06 53.6
"SNP_FB_0438127" "chr9B" 86.364 44 6 0 5 48 23409358 23409401 1.03e-06 53.6
"SNP_FB_0438127" "chr9B" 86.364 44 6 0 5 48 26464835 26464792 1.03e-06 53.6
"SNP_FB_0438127" "chr9B" 86.364 44 6 0 5 48 27860685 27860728 1.03e-06 53.6
"SNP_FB_0438127" "chr9B" 86.364 44 6 0 5 48 29020209 29020252 1.03e-06 53.6
"SNP_FB_0438127" "chr9B" 86.364 44 6 0 5 48 32317362 32317405 1.03e-06 53.6
"SNP_FB_0438127" "chr9B" 86.364 44 6 0 5 48 36402538 36402495 1.03e-06 53.6
"SNP_FB_0438127" "chr9B" 86.364 44 6 0 5 48 36413179 36413136 1.03e-06 53.6
"SNP_FB_0438127" "chr9B" 84.783 46 7 0 5 50 30482650 30482605 3.58e-06 52.7
"SNP_FB_0438127" "chr9B" 96.774 31 1 0 1 31 32992627 32992597 3.58e-06 52.7
"SNP_FB_0438127" "chr9B" 84.783 46 7 0 3 48 33002114 33002069 3.58e-06 52.7
"SNP_FB_0438127" "chr9B" 83.333 48 8 0 1 48 16064740 16064693 3.58e-06 51.8
"SNP_FB_0438127" "chr9B" 82 50 9 0 1 50 13044251 13044300 1.25e-05 50.9
"SNP_FB_0438127" "chr9B" 82 50 9 0 1 50 17820660 17820611 1.25e-05 50.9
"SNP_FB_0438127" "chr9B" 82 50 9 0 1 50 22528941 22528990 1.25e-05 50.9
"SNP_FB_0438127" "chr9B" 82 50 9 0 1 50 22540225 22540274 1.25e-05 50.9
"SNP_FB_0438127" "chr9B" 82 50 9 0 1 50 22549605 22549654 1.25e-05 50.9
"SNP_FB_0438127" "chr9B" 84.444 45 7 0 4 48 33793618 33793574 1.25e-05 50.9
"SNP_FB_0438127" "chr9B" 84.444 45 7 0 4 48 33793875 33793831 1.25e-05 50.9
"SNP_FB_0438127" "chr9B" 84.091 44 7 0 5 48 18713293 18713336 4.36e-05 49.1
"SNP_FB_0438127" "chr9B" 91.176 34 3 0 5 38 23515400 23515433 4.36e-05 49.1
"SNP_FB_0438127" "chr9B" 84.091 44 7 0 5 48 24572377 24572334 4.36e-05 49.1
"SNP_FB_0438127" "chr9B" 82.609 46 8 0 5 50 14099805 14099760 4.36e-05 48.2
"SNP_FB_0438127" "chr9B" 82.609 46 8 0 5 50 19956285 19956240 4.36e-05 48.2
"SNP_FB_0438127" "chr9B" 81.25 48 9 0 3 50 19830611 19830658 0.000152 47.3
"SNP_FB_0438127" "chr9B" 84.444 45 6 1 1 44 28029041 28028997 0.000152 47.3
"SNP_FB_0438127" "chr9B" 88.571 35 4 0 4 38 2947910 2947944 0.000152 46.4
"SNP_FB_0438127" "chr9B" 93.333 30 2 0 1 30 23162684 23162713 0.000152 46.4
"SNP_FB_0438127" "chr9B" 80.851 47 9 0 2 48 15765946 15765900 0.000531 45.5
"SNP_FB_0438127" "chr9B" 80.851 47 9 0 2 48 15771697 15771651 0.000531 45.5
"SNP_FB_0438127" "chr9B" 80.851 47 9 0 4 50 34027994 34027948 0.000531 45.5
"SNP_FB_0438127" "chr9B" 81.818 44 8 0 5 48 16318048 16318091 0.000531 44.6
"SNP_FB_0438127" "chr9B" 80.392 51 9 1 1 50 24788070 24788020 0.000531 44.6
"SNP_FB_0438127" "chr9B" 88.235 34 4 0 5 38 24926315 24926282 0.000531 44.6
"SNP_FB_0438127" "chr9B" 88.235 34 4 0 5 38 34986643 34986610 0.000531 44.6
"SNP_FB_0438127" "chr9B" 80.435 46 9 0 5 50 28205536 28205581 0.002 43.7
"SNP_FB_0438127" "chr9B" 80.435 46 9 0 5 50 31568824 31568869 0.002 43.7
"SNP_FB_0438127" "chr9B" 92.593 27 2 0 5 31 11104474 11104448 0.006 41
"SNP_FB_0438127" "chr9B" 83.784 37 6 0 1 37 14272959 14272995 0.006 41
"SNP_FB_0438127" "chr9B" 92.593 27 2 0 5 31 20498178 20498204 0.006 41
"SNP_FB_0438127" "chr9B" 92.593 27 2 0 5 31 23157151 23157177 0.006 41
"SNP_FB_0438127" "chr9B" 78.723 47 10 0 4 50 30064536 30064582 0.006 41
"SNP_FB_0438127" "chr9B" 92.593 27 2 0 5 31 32635001 32635027 0.006 41
"SNP_FB_0438127" "chr9B" 79.545 44 9 0 5 48 14703289 14703332 0.023 40.1
"SNP_FB_0438127" "chr9B" 95.833 24 1 0 1 24 30045773 30045750 0.023 40.1
"SNP_FB_0438127" "chr9B" 78.261 46 10 0 5 50 13972881 13972836 0.023 39.2
"SNP_FB_0438127" "chr9B" 77.083 48 11 0 1 48 15862680 15862633 0.079 38.3
"SNP_FB_0438127" "chr9B" 81.633 49 6 3 1 48 16892375 16892421 0.079 38.3
"SNP_FB_0438127" "chr9B" 81.633 49 6 3 1 48 16901977 16902023 0.079 38.3
"SNP_FB_0438127" "chr9B" 95.652 23 1 0 2 24 19616311 19616289 0.079 38.3
"SNP_FB_0438127" "chr9B" 95.652 23 1 0 1 23 24806032 24806010 0.079 38.3
"SNP_FB_0438127" "chr9B" 95.652 23 1 0 1 23 25593947 25593925 0.079 38.3
"SNP_FB_0438127" "chr9B" 77.083 48 11 0 1 48 30005573 30005526 0.079 38.3
"SNP_FB_0438127" "chr9B" 95.652 23 1 0 1 23 32085487 32085465 0.079 38.3
"SNP_FB_0438127" "chr9B" 95.652 23 1 0 1 23 35398097 35398119 0.079 38.3
"SNP_FB_0438127" "chr9B" 92 25 2 0 1 25 14270700 14270724 0.079 37.4
"SNP_FB_0438127" "chr9B" 79.592 49 8 2 1 48 16942215 16942262 0.079 37.4
"SNP_FB_0438127" "chr9B" 95.455 22 1 0 2 23 1005012 1004991 0.28 36.5
"SNP_FB_0438127" "chr9B" 88.889 27 3 0 5 31 2568127 2568101 0.28 36.5
"SNP_FB_0438127" "chr9B" 95.455 22 1 0 2 23 3468975 3468954 0.28 36.5
"SNP_FB_0438127" "chr9B" 95.455 22 1 0 2 23 5675284 5675305 0.28 36.5
"SNP_FB_0438127" "chr9B" 95.455 22 1 0 2 23 18047173 18047152 0.28 36.5
"SNP_FB_0438127" "chr9B" 95.455 22 1 0 2 23 20810041 20810062 0.28 36.5
"SNP_FB_0438127" "chr9B" 95.455 22 1 0 2 23 22634460 22634439 0.28 36.5
"SNP_FB_0438127" "chr9B" 95.455 22 1 0 2 23 25997901 25997880 0.28 36.5
"SNP_FB_0438127" "chr9B" 95.455 22 1 0 2 23 27147153 27147174 0.28 36.5
"SNP_FB_0438127" "chr9B" 95.455 22 1 0 2 23 28090261 28090282 0.28 36.5
"SNP_FB_0438127" "chr9B" 95.455 22 1 0 2 23 32856372 32856351 0.28 36.5
"SNP_FB_0438127" "chr9B" 95.455 22 1 0 2 23 34614194 34614173 0.28 36.5
"SNP_FB_0438127" "chr9B" 95.455 22 1 0 1 22 34942726 34942747 0.28 36.5
"SNP_FB_0438127" "chr9B" 91.667 24 2 0 27 50 656885 656862 0.28 35.6
"SNP_FB_0438127" "chr9B" 91.667 24 2 0 27 50 666299 666276 0.28 35.6
"SNP_FB_0438127" "chr9B" 100 19 0 0 1 19 7857839 7857821 0.28 35.6
"SNP_FB_0438127" "chr9B" 100 19 0 0 1 19 7871141 7871123 0.28 35.6
"SNP_FB_0438127" "chr9B" 91.667 24 2 0 1 24 12518423 12518400 0.28 35.6
"SNP_FB_0438127" "chr9B" 100 19 0 0 1 19 13805455 13805473 0.28 35.6
"SNP_FB_0438127" "chr9B" 100 19 0 0 1 19 16017155 16017173 0.28 35.6
"SNP_FB_0438127" "chr9B" 100 19 0 0 1 19 17061469 17061487 0.28 35.6
"SNP_FB_0438127" "chr9B" 100 19 0 0 1 19 26427349 26427367 0.28 35.6
"SNP_FB_0438127" "chr9B" 75.51 49 12 0 2 50 27133785 27133737 0.28 35.6
"SNP_FB_0438127" "chr9B" 100 19 0 0 1 19 28210501 28210519 0.28 35.6
"SNP_FB_0438127" "chr9B" 100 19 0 0 5 23 29808208 29808190 0.28 35.6
"SNP_FB_0438127" "chr9B" 100 19 0 0 1 19 34548095 34548113 0.28 35.6
"SNP_FB_0438127" "chr9B" 76.087 46 11 0 5 50 13933931 13933886 0.96 34.6
"SNP_FB_0438127" "chr9B" 95.238 21 1 0 3 23 19856811 19856831 0.96 34.6
"SNP_FB_0438127" "chr9B" 95.238 21 1 0 3 23 25462300 25462320 0.96 34.6
"SNP_FB_0438127" "chr9B" 95.238 21 1 0 3 23 25472948 25472968 0.96 34.6
"SNP_FB_0438127" "chr9B" 95.238 21 1 0 1 21 26414560 26414580 0.96 34.6
"SNP_FB_0438127" "chr9B" 95.238 21 1 0 3 23 34622157 34622137 0.96 34.6
"SNP_FB_0438127" "chr9B" 95.238 21 1 0 3 23 34635208 34635188 0.96 34.6
"SNP_FB_0438127" "chr9B" 100 18 0 0 2 19 3626566 3626583 0.96 33.7
"SNP_FB_0438127" "chr9B" 91.304 23 2 0 1 23 6169930 6169908 0.96 33.7
"SNP_FB_0438127" "chr9B" 91.304 23 2 0 1 23 6177242 6177220 0.96 33.7
"SNP_FB_0438127" "chr9B" 91.304 23 2 0 1 23 9603457 9603435 0.96 33.7
"SNP_FB_0438127" "chr9B" 76.744 43 10 0 7 49 15297294 15297252 0.96 33.7
"SNP_FB_0438127" "chr9B" 92 25 1 1 5 28 29016033 29016057 0.96 33.7
"SNP_FB_0438127" "chr9B" 95 20 1 0 4 23 9527042 9527061 3.4 32.8
"SNP_FB_0438127" "chr9B" 95 20 1 0 1 20 16507172 16507191 3.4 32.8
"SNP_FB_0438127" "chr9B" 88 25 3 0 1 25 17735486 17735462 3.4 32.8
"SNP_FB_0438127" "chr9B" 95 20 1 0 5 24 18534431 18534450 3.4 32.8
"SNP_FB_0438127" "chr9B" 88 25 3 0 1 25 19533386 19533410 3.4 32.8
"SNP_FB_0438127" "chr9B" 95 20 1 0 5 24 19623083 19623064 3.4 32.8
"SNP_FB_0438127" "chr9B" 95 20 1 0 1 20 20566728 20566747 3.4 32.8
"SNP_FB_0438127" "chr9B" 95 20 1 0 1 20 20720189 20720208 3.4 32.8
"SNP_FB_0438127" "chr9B" 95 20 1 0 4 23 23618444 23618425 3.4 32.8
"SNP_FB_0438127" "chr9B" 95 20 1 0 1 20 25213003 25212984 3.4 32.8
"SNP_FB_0438127" "chr9B" 95 20 1 0 4 23 25601139 25601120 3.4 32.8
"SNP_FB_0438127" "chr9B" 95 20 1 0 5 24 25918669 25918650 3.4 32.8
"SNP_FB_0438127" "chr9B" 95 20 1 0 1 20 26067414 26067433 3.4 32.8
"SNP_FB_0438127" "chr9B" 88 25 3 0 1 25 26205131 26205107 3.4 32.8
"SNP_FB_0438127" "chr9B" 95 20 1 0 6 25 26486050 26486031 3.4 32.8
"SNP_FB_0438127" "chr9B" 95 20 1 0 1 20 26632789 26632770 3.4 32.8
"SNP_FB_0438127" "chr9B" 95 20 1 0 1 20 26643828 26643809 3.4 32.8
"SNP_FB_0438127" "chr9B" 95 20 1 0 1 20 27772586 27772605 3.4 32.8
"SNP_FB_0438127" "chr9B" 88 25 3 0 1 25 27884800 27884824 3.4 32.8
"SNP_FB_0438127" "chr9B" 95 20 1 0 5 24 30052893 30052874 3.4 32.8
"SNP_FB_0438127" "chr9B" 95 20 1 0 4 23 34620860 34620841 3.4 32.8
"SNP_FB_0438127" "chr9B" 95 20 1 0 4 23 34633911 34633892 3.4 32.8
"SNP_FB_0438127" "chr9B" 95 20 1 0 1 20 35655290 35655309 3.4 32.8
"SNP_FB_0438127" "chr9B" 90.909 22 2 0 2 23 1005209 1005188 3.4 31.9
"SNP_FB_0438127" "chr9B" 86.207 29 3 1 1 28 16212979 16212951 3.4 31.9
"SNP_FB_0438127" "chr9B" 100 17 0 0 1 17 20134443 20134427 3.4 31.9
"SNP_FB_0438127" "chr9B" 100 17 0 0 1 17 21448430 21448414 3.4 31.9
"SNP_FB_0438127" "chr9B" 100 17 0 0 1 17 21459024 21459008 3.4 31.9
"SNP_FB_0438127" "chr9B" 100 17 0 0 1 17 22220136 22220152 3.4 31.9
"SNP_FB_0438127" "chr9B" 100 17 0 0 3 19 22294561 22294545 3.4 31.9
"SNP_FB_0438127" "chr9B" 100 17 0 0 3 19 22306064 22306048 3.4 31.9
"SNP_FB_0438127" "chr9B" 90.909 22 2 0 2 23 22776787 22776766 3.4 31.9
"SNP_FB_0438127" "chr9B" 100 17 0 0 1 17 25172605 25172621 3.4 31.9
"SNP_FB_0438127" "chr9B" 90.909 22 2 0 2 23 25571090 25571111 3.4 31.9
"SNP_FB_0438127" "chr9B" 100 17 0 0 3 19 27067776 27067760 3.4 31.9
"SNP_FB_0438127" "chr9B" 90.909 22 2 0 2 23 27559841 27559820 3.4 31.9
"SNP_FB_0438127" "chr9B" 100 17 0 0 5 21 28279758 28279774 3.4 31.9
"SNP_FB_0438127" "chr9B" 90.909 22 2 0 2 23 28383938 28383917 3.4 31.9
"SNP_FB_0438127" "chr9B" 100 17 0 0 1 17 29065630 29065646 3.4 31.9
"SNP_FB_0438127" "chr9B" 100 17 0 0 1 17 30137548 30137564 3.4 31.9
"SNP_FB_0438127" "chr9B" 100 17 0 0 1 17 33005019 33005003 3.4 31.9
"SNP_FB_0438127" "chr9B" 90.909 22 2 0 2 23 35102091 35102070 3.4 31.9
"SNP_FB_0438127" "chr9B" 90.909 22 2 0 2 23 35115896 35115875 3.4 31.9
"SNP_FB_0438127" "chr9B" 90.909 22 2 0 2 23 35390439 35390460 3.4 31.9
"SNP_FB_0438127" "chr3B" 95.556 45 2 0 6 50 5239667 5239711 1.1e-12 73.4
"SNP_FB_0438127" "chr3B" 95.556 45 2 0 6 50 5250977 5251021 1.1e-12 73.4
"SNP_FB_0438127" "chr3B" 95.556 45 2 0 6 50 5266559 5266603 1.1e-12 73.4
"SNP_FB_0438127" "chr3B" 95.556 45 2 0 6 50 5272006 5272050 1.1e-12 73.4
"SNP_FB_0438127" "chr3B" 95.556 45 2 0 6 50 5288651 5288695 1.1e-12 73.4
"SNP_FB_0438127" "chr3B" 93.478 46 3 0 5 50 28293812 28293857 1.33e-11 70.7
"SNP_FB_0438127" "chr3B" 91.304 46 4 0 5 50 5225308 5225353 1.63e-10 66.2
"SNP_FB_0438127" "chr3B" 91.304 46 4 0 5 50 22237554 22237509 1.63e-10 66.2
"SNP_FB_0438127" "chr3B" 93.023 43 3 0 6 48 5329139 5329181 5.67e-10 65.3
"SNP_FB_0438127" "chr3B" 88 50 6 0 1 50 10636333 10636382 5.67e-10 64.4
"SNP_FB_0438127" "chr3B" 88 50 6 0 1 50 18267340 18267389 5.67e-10 64.4
"SNP_FB_0438127" "chr3B" 88 50 6 0 1 50 32723510 32723559 5.67e-10 64.4
"SNP_FB_0438127" "chr3B" 87.755 49 6 0 2 50 18189723 18189675 1.98e-09 62.6
"SNP_FB_0438127" "chr3B" 89.13 46 5 0 5 50 6067468 6067513 6.91e-09 61.7
"SNP_FB_0438127" "chr3B" 89.13 46 5 0 5 50 11430724 11430769 6.91e-09 61.7
"SNP_FB_0438127" "chr3B" 89.13 46 5 0 5 50 14593266 14593311 6.91e-09 61.7
"SNP_FB_0438127" "chr3B" 89.13 46 5 0 5 50 17843151 17843106 6.91e-09 61.7
"SNP_FB_0438127" "chr3B" 89.13 46 5 0 5 50 19775267 19775222 6.91e-09 61.7
"SNP_FB_0438127" "chr3B" 89.13 46 5 0 5 50 21970079 21970124 6.91e-09 61.7
"SNP_FB_0438127" "chr3B" 89.13 46 5 0 5 50 28795380 28795425 6.91e-09 61.7
"SNP_FB_0438127" "chr3B" 89.13 46 5 0 5 50 30570196 30570151 6.91e-09 61.7
"SNP_FB_0438127" "chr3B" 87.5 48 6 0 3 50 10781807 10781854 6.91e-09 60.8
"SNP_FB_0438127" "chr3B" 87.5 48 6 0 1 48 12746038 12746085 6.91e-09 60.8
"SNP_FB_0438127" "chr3B" 87.5 48 6 0 3 50 19491030 19490983 6.91e-09 60.8
"SNP_FB_0438127" "chr3B" 87.5 48 6 0 3 50 26064351 26064398 6.91e-09 60.8
"SNP_FB_0438127" "chr3B" 86 50 7 0 1 50 10666277 10666228 2.41e-08 59.9
"SNP_FB_0438127" "chr3B" 88.889 45 5 0 5 49 14088585 14088541 2.41e-08 59.9
"SNP_FB_0438127" "chr3B" 86 50 7 0 1 50 21730603 21730652 2.41e-08 59.9
"SNP_FB_0438127" "chr3B" 88.889 45 5 0 5 49 22331265 22331221 2.41e-08 59.9
"SNP_FB_0438127" "chr3B" 90.476 42 4 0 4 45 165053 165094 2.41e-08 59
"SNP_FB_0438127" "chr3B" 87.234 47 6 0 2 48 10865041 10865087 2.41e-08 59
"SNP_FB_0438127" "chr3B" 87.755 49 5 1 1 48 14026869 14026917 2.41e-08 59
"SNP_FB_0438127" "chr3B" 88.636 44 5 0 5 48 2713112 2713069 8.42e-08 58.1
"SNP_FB_0438127" "chr3B" 85.714 49 7 0 2 50 7976666 7976714 8.42e-08 58.1
"SNP_FB_0438127" "chr3B" 88.636 44 5 0 5 48 12247081 12247038 8.42e-08 58.1
"SNP_FB_0438127" "chr3B" 88.636 44 5 0 5 48 12362717 12362674 8.42e-08 58.1
"SNP_FB_0438127" "chr3B" 88.636 44 5 0 5 48 13531145 13531102 8.42e-08 58.1
"SNP_FB_0438127" "chr3B" 88.636 44 5 0 5 48 17312422 17312465 8.42e-08 58.1
"SNP_FB_0438127" "chr3B" 88.636 44 5 0 5 48 19685387 19685430 8.42e-08 58.1
"SNP_FB_0438127" "chr3B" 88.636 44 5 0 7 50 23401963 23402006 8.42e-08 58.1
"SNP_FB_0438127" "chr3B" 88.636 44 5 0 5 48 24586828 24586785 8.42e-08 58.1
"SNP_FB_0438127" "chr3B" 86.957 46 6 0 5 50 4118326 4118371 8.42e-08 57.2
"SNP_FB_0438127" "chr3B" 86.957 46 6 0 5 50 9381628 9381673 8.42e-08 57.2
"SNP_FB_0438127" "chr3B" 86.957 46 6 0 5 50 10632470 10632515 8.42e-08 57.2
"SNP_FB_0438127" "chr3B" 86.957 46 6 0 3 48 14853133 14853088 8.42e-08 57.2
"SNP_FB_0438127" "chr3B" 86.957 46 6 0 5 50 16895842 16895887 8.42e-08 57.2
"SNP_FB_0438127" "chr3B" 86.957 46 6 0 5 50 16908208 16908253 8.42e-08 57.2
"SNP_FB_0438127" "chr3B" 86.957 46 6 0 5 50 22373461 22373506 8.42e-08 57.2
"SNP_FB_0438127" "chr3B" 86.957 46 6 0 5 50 29800910 29800955 8.42e-08 57.2
"SNP_FB_0438127" "chr3B" 86.957 46 6 0 5 50 31487474 31487519 8.42e-08 57.2
"SNP_FB_0438127" "chr3B" 88.889 45 4 1 3 47 21433439 21433396 2.94e-07 56.3
"SNP_FB_0438127" "chr3B" 84 50 8 0 1 50 30389908 30389957 2.94e-07 55.4
"SNP_FB_0438127" "chr3B" 85.106 47 7 0 2 48 30583681 30583635 1.03e-06 54.5
"SNP_FB_0438127" "chr3B" 86.364 44 6 0 5 48 2658196 2658153 1.03e-06 53.6
"SNP_FB_0438127" "chr3B" 84.783 46 7 0 5 50 2686723 2686678 3.58e-06 52.7
"SNP_FB_0438127" "chr3B" 84.783 46 7 0 5 50 10627439 10627484 3.58e-06 52.7
"SNP_FB_0438127" "chr3B" 84.783 46 7 0 5 50 13312458 13312413 3.58e-06 52.7
"SNP_FB_0438127" "chr3B" 84.783 46 7 0 5 50 17102763 17102808 3.58e-06 52.7
"SNP_FB_0438127" "chr3B" 87.805 41 5 0 5 45 20701677 20701717 3.58e-06 52.7
"SNP_FB_0438127" "chr3B" 83.333 48 8 0 1 48 13520916 13520869 3.58e-06 51.8
"SNP_FB_0438127" "chr3B" 83.333 48 8 0 1 48 17248572 17248525 3.58e-06 51.8
"SNP_FB_0438127" "chr3B" 84 50 7 1 1 50 18123018 18123066 3.58e-06 51.8
"SNP_FB_0438127" "chr3B" 82 50 9 0 1 50 23454670 23454621 1.25e-05 50.9
"SNP_FB_0438127" "chr3B" 84.091 44 7 0 5 48 16312262 16312219 4.36e-05 49.1
"SNP_FB_0438127" "chr3B" 84.091 44 7 0 7 50 18694581 18694624 4.36e-05 49.1
"SNP_FB_0438127" "chr3B" 81.633 49 9 0 2 50 29736795 29736843 4.36e-05 49.1
"SNP_FB_0438127" "chr3B" 82.609 46 8 0 5 50 21696050 21696095 4.36e-05 48.2
"SNP_FB_0438127" "chr3B" 82.609 46 8 0 5 50 26515290 26515245 4.36e-05 48.2
"SNP_FB_0438127" "chr3B" 80 50 10 0 1 50 14881508 14881557 0.000152 46.4
"SNP_FB_0438127" "chr3B" 80 50 10 0 1 50 21491029 21490980 0.000152 46.4
"SNP_FB_0438127" "chr3B" 83.333 42 7 0 7 48 12883567 12883608 0.000531 45.5
"SNP_FB_0438127" "chr3B" 86.486 37 5 0 1 37 18190100 18190136 0.000531 45.5
"SNP_FB_0438127" "chr3B" 80.851 47 9 0 4 50 30050148 30050194 0.000531 45.5
"SNP_FB_0438127" "chr3B" 79.592 49 10 0 2 50 17340503 17340551 0.000531 44.6
"SNP_FB_0438127" "chr3B" 79.592 49 10 0 2 50 17802704 17802752 0.000531 44.6
"SNP_FB_0438127" "chr3B" 82.609 46 7 1 5 50 18468598 18468554 0.000531 44.6
"SNP_FB_0438127" "chr3B" 81.818 44 8 0 5 48 25396126 25396083 0.000531 44.6
"SNP_FB_0438127" "chr3B" 81.818 44 8 0 5 48 26969786 26969829 0.000531 44.6
"SNP_FB_0438127" "chr3B" 86.111 36 5 0 2 37 1001364 1001399 0.002 43.7
"SNP_FB_0438127" "chr3B" 80.435 46 9 0 5 50 5680898 5680943 0.002 43.7
"SNP_FB_0438127" "chr3B" 80.435 46 9 0 5 50 20503884 20503839 0.002 43.7
"SNP_FB_0438127" "chr3B" 80.435 46 9 0 5 50 29512789 29512834 0.002 43.7
"SNP_FB_0438127" "chr3B" 80.435 46 9 0 5 50 29524255 29524300 0.002 43.7
"SNP_FB_0438127" "chr3B" 87.879 33 4 0 5 37 7131411 7131443 0.002 42.8
"SNP_FB_0438127" "chr3B" 92.857 28 2 0 4 31 15195832 15195859 0.002 42.8
"SNP_FB_0438127" "chr3B" 82.5 40 7 0 11 50 16839952 16839991 0.006 41.9
"SNP_FB_0438127" "chr3B" 79.545 44 9 0 5 48 15190471 15190428 0.023 40.1
"SNP_FB_0438127" "chr3B" 89.655 29 3 0 2 30 19261314 19261342 0.023 40.1
"SNP_FB_0438127" "chr3B" 78.261 46 10 0 5 50 9262802 9262757 0.023 39.2
"SNP_FB_0438127" "chr3B" 95.652 23 1 0 1 23 3118913 3118935 0.079 38.3
"SNP_FB_0438127" "chr3B" 95.652 23 1 0 1 23 10046254 10046276 0.079 38.3
"SNP_FB_0438127" "chr3B" 95.652 23 1 0 1 23 13610518 13610496 0.079 38.3
"SNP_FB_0438127" "chr3B" 100 20 0 0 1 20 26503826 26503807 0.079 37.4
"SNP_FB_0438127" "chr3B" 95.455 22 1 0 2 23 6997002 6997023 0.28 36.5
"SNP_FB_0438127" "chr3B" 95.455 22 1 0 2 23 18282849 18282870 0.28 36.5
"SNP_FB_0438127" "chr3B" 76.596 47 11 0 2 48 23643316 23643270 0.28 36.5
"SNP_FB_0438127" "chr3B" 95.455 22 1 0 2 23 23824370 23824349 0.28 36.5
"SNP_FB_0438127" "chr3B" 76.596 47 11 0 4 50 26630308 26630262 0.28 36.5
"SNP_FB_0438127" "chr3B" 95.455 22 1 0 2 23 31325138 31325159 0.28 36.5
"SNP_FB_0438127" "chr3B" 95.455 22 1 0 2 23 31694699 31694678 0.28 36.5
"SNP_FB_0438127" "chr3B" 100 19 0 0 1 19 8893837 8893819 0.28 35.6
"SNP_FB_0438127" "chr3B" 100 19 0 0 5 23 11086233 11086251 0.28 35.6
"SNP_FB_0438127" "chr3B" 100 19 0 0 1 19 14122817 14122835 0.28 35.6
"SNP_FB_0438127" "chr3B" 100 19 0 0 1 19 14127128 14127110 0.28 35.6
"SNP_FB_0438127" "chr3B" 91.667 24 2 0 1 24 14354194 14354217 0.28 35.6
"SNP_FB_0438127" "chr3B" 100 19 0 0 1 19 18183773 18183791 0.28 35.6
"SNP_FB_0438127" "chr3B" 100 19 0 0 1 19 22721599 22721617 0.28 35.6
"SNP_FB_0438127" "chr3B" 91.667 24 2 0 1 24 27407532 27407509 0.28 35.6
"SNP_FB_0438127" "chr3B" 95.238 21 1 0 2 22 2524570 2524550 0.96 34.6
"SNP_FB_0438127" "chr3B" 95.238 21 1 0 3 23 6677708 6677688 0.96 34.6
"SNP_FB_0438127" "chr3B" 91.304 23 2 0 1 23 6990489 6990511 0.96 33.7
"SNP_FB_0438127" "chr3B" 91.304 23 2 0 1 23 7521086 7521108 0.96 33.7
"SNP_FB_0438127" "chr3B" 91.304 23 2 0 1 23 10039553 10039575 0.96 33.7
"SNP_FB_0438127" "chr3B" 91.304 23 2 0 1 23 22778441 22778419 0.96 33.7
"SNP_FB_0438127" "chr3B" 91.304 23 2 0 1 23 22785757 22785735 0.96 33.7
"SNP_FB_0438127" "chr3B" 91.304 23 2 0 1 23 27160581 27160603 0.96 33.7
"SNP_FB_0438127" "chr3B" 91.304 23 2 0 1 23 27167886 27167908 0.96 33.7
"SNP_FB_0438127" "chr3B" 95 20 1 0 4 23 2706028 2706047 3.4 32.8
"SNP_FB_0438127" "chr3B" 95 20 1 0 4 23 2770194 2770213 3.4 32.8
"SNP_FB_0438127" "chr3B" 95 20 1 0 1 20 11679981 11680000 3.4 32.8
"SNP_FB_0438127" "chr3B" 95 20 1 0 4 23 13601175 13601156 3.4 32.8
"SNP_FB_0438127" "chr3B" 95 20 1 0 1 20 15625823 15625804 3.4 32.8
"SNP_FB_0438127" "chr3B" 95 20 1 0 1 20 16202350 16202331 3.4 32.8
"SNP_FB_0438127" "chr3B" 95 20 1 0 4 23 19003068 19003087 3.4 32.8
"SNP_FB_0438127" "chr3B" 95 20 1 0 1 20 19824878 19824897 3.4 32.8
"SNP_FB_0438127" "chr3B" 95 20 1 0 1 20 20471850 20471831 3.4 32.8
"SNP_FB_0438127" "chr3B" 95 20 1 0 5 24 26684971 26684990 3.4 32.8
"SNP_FB_0438127" "chr3B" 95 20 1 0 1 20 26795041 26795060 3.4 32.8
"SNP_FB_0438127" "chr3B" 95.455 22 0 1 5 25 28731478 28731457 3.4 32.8
"SNP_FB_0438127" "chr3B" 90.909 22 2 0 2 23 639067 639046 3.4 31.9
"SNP_FB_0438127" "chr3B" 85.185 27 4 0 5 31 9927423 9927397 3.4 31.9
"SNP_FB_0438127" "chr3B" 90.909 22 2 0 2 23 13711151 13711172 3.4 31.9
"SNP_FB_0438127" "chr3B" 100 17 0 0 1 17 14126016 14126032 3.4 31.9
"SNP_FB_0438127" "chr3B" 100 17 0 0 1 17 15609690 15609674 3.4 31.9
"SNP_FB_0438127" "chr3B" 85.185 27 4 0 5 31 17288037 17288063 3.4 31.9
"SNP_FB_0438127" "chr3B" 100 17 0 0 3 19 18818364 18818348 3.4 31.9
"SNP_FB_0438127" "chr3B" 100 17 0 0 1 17 19281150 19281134 3.4 31.9
"SNP_FB_0438127" "chr3B" 90.909 22 2 0 1 22 25484882 25484861 3.4 31.9
"SNP_FB_0438127" "chr3B" 100 17 0 0 3 19 29063935 29063919 3.4 31.9
"SNP_FB_0438127" "chr5B" 92 50 4 0 1 50 26576832 26576881 1.1e-12 73.4
"SNP_FB_0438127" "chr5B" 91.837 49 4 0 2 50 6362005 6362053 3.82e-12 71.6
"SNP_FB_0438127" "chr5B" 90 50 5 0 1 50 431156 431107 4.66e-11 68.9
"SNP_FB_0438127" "chr5B" 90 50 5 0 1 50 3150150 3150101 4.66e-11 68.9
"SNP_FB_0438127" "chr5B" 90 50 5 0 1 50 6367331 6367380 4.66e-11 68.9
"SNP_FB_0438127" "chr5B" 91.304 46 4 0 5 50 10272910 10272955 1.63e-10 66.2
"SNP_FB_0438127" "chr5B" 91.304 46 4 0 5 50 26571002 26571047 1.63e-10 66.2
"SNP_FB_0438127" "chr5B" 91.304 46 4 0 5 50 36039975 36040020 1.63e-10 66.2
"SNP_FB_0438127" "chr5B" 91.304 46 4 0 5 50 41447605 41447560 1.63e-10 66.2
"SNP_FB_0438127" "chr5B" 89.583 48 5 0 1 48 16390753 16390800 5.67e-10 65.3
"SNP_FB_0438127" "chr5B" 89.583 48 5 0 1 48 23935722 23935769 5.67e-10 65.3
"SNP_FB_0438127" "chr5B" 88 50 6 0 1 50 827067 827018 5.67e-10 64.4
"SNP_FB_0438127" "chr5B" 88 50 6 0 1 50 840077 840028 5.67e-10 64.4
"SNP_FB_0438127" "chr5B" 88 50 6 0 1 50 853087 853038 5.67e-10 64.4
"SNP_FB_0438127" "chr5B" 88 50 6 0 1 50 4184602 4184651 5.67e-10 64.4
"SNP_FB_0438127" "chr5B" 88 50 6 0 1 50 22632686 22632735 5.67e-10 64.4
"SNP_FB_0438127" "chr5B" 88 50 6 0 1 50 36598483 36598532 5.67e-10 64.4
"SNP_FB_0438127" "chr5B" 89.362 47 5 0 4 50 29580662 29580616 1.98e-09 63.5
"SNP_FB_0438127" "chr5B" 89.362 47 5 0 4 50 36054835 36054881 1.98e-09 63.5
"SNP_FB_0438127" "chr5B" 90.909 44 4 0 5 48 820005 820048 1.98e-09 62.6
"SNP_FB_0438127" "chr5B" 90.909 44 4 0 5 48 11570383 11570426 1.98e-09 62.6
"SNP_FB_0438127" "chr5B" 87.755 49 6 0 2 50 17002886 17002838 1.98e-09 62.6
"SNP_FB_0438127" "chr5B" 90.909 44 4 0 5 48 21666100 21666057 1.98e-09 62.6
"SNP_FB_0438127" "chr5B" 89.13 46 5 0 5 50 4382294 4382249 6.91e-09 61.7
"SNP_FB_0438127" "chr5B" 89.13 46 5 0 5 50 6315201 6315156 6.91e-09 61.7
"SNP_FB_0438127" "chr5B" 89.13 46 5 0 5 50 15371187 15371142 6.91e-09 61.7
"SNP_FB_0438127" "chr5B" 89.13 46 5 0 3 48 17244851 17244806 6.91e-09 61.7
"SNP_FB_0438127" "chr5B" 87.5 48 6 0 1 48 1019978 1019931 6.91e-09 60.8
"SNP_FB_0438127" "chr5B" 87.5 48 6 0 1 48 19688801 19688848 6.91e-09 60.8
"SNP_FB_0438127" "chr5B" 87.5 48 6 0 1 48 20777048 20777001 6.91e-09 60.8
"SNP_FB_0438127" "chr5B" 87.5 48 6 0 1 48 21145261 21145308 6.91e-09 60.8
"SNP_FB_0438127" "chr5B" 86 50 7 0 1 50 10813844 10813795 2.41e-08 59.9
"SNP_FB_0438127" "chr5B" 86 50 7 0 1 50 10814146 10814097 2.41e-08 59.9
"SNP_FB_0438127" "chr5B" 88.889 45 5 0 5 49 23865531 23865575 2.41e-08 59.9
"SNP_FB_0438127" "chr5B" 88.889 45 5 0 6 50 36006308 36006264 2.41e-08 59.9
"SNP_FB_0438127" "chr5B" 86 50 7 0 1 50 44105555 44105506 2.41e-08 59.9
"SNP_FB_0438127" "chr5B" 90.476 42 4 0 4 45 964776 964817 2.41e-08 59
"SNP_FB_0438127" "chr5B" 90.476 42 4 0 4 45 976815 976856 2.41e-08 59
"SNP_FB_0438127" "chr5B" 88.636 44 5 0 5 48 3708246 3708289 8.42e-08 58.1
"SNP_FB_0438127" "chr5B" 85.714 49 7 0 2 50 14579062 14579014 8.42e-08 58.1
"SNP_FB_0438127" "chr5B" 88.636 44 5 0 5 48 23667279 23667236 8.42e-08 58.1
"SNP_FB_0438127" "chr5B" 86.957 46 6 0 5 50 1342003 1342048 8.42e-08 57.2
"SNP_FB_0438127" "chr5B" 86.957 46 6 0 5 50 4783907 4783862 8.42e-08 57.2
"SNP_FB_0438127" "chr5B" 86.957 46 6 0 5 50 7178355 7178400 8.42e-08 57.2
"SNP_FB_0438127" "chr5B" 86.957 46 6 0 5 50 25208769 25208724 8.42e-08 57.2
"SNP_FB_0438127" "chr5B" 86.957 46 6 0 5 50 29062489 29062444 8.42e-08 57.2
"SNP_FB_0438127" "chr5B" 86.957 46 6 0 5 50 30539392 30539347 8.42e-08 57.2
"SNP_FB_0438127" "chr5B" 86.957 46 6 0 5 50 35687896 35687941 8.42e-08 57.2
"SNP_FB_0438127" "chr5B" 86.957 46 6 0 5 50 36568516 36568561 8.42e-08 57.2
"SNP_FB_0438127" "chr5B" 86.957 46 6 0 5 50 43976921 43976966 8.42e-08 57.2
"SNP_FB_0438127" "chr5B" 86.957 46 6 0 5 50 44120789 44120744 8.42e-08 57.2
"SNP_FB_0438127" "chr5B" 86.957 46 6 0 5 50 48618865 48618820 8.42e-08 57.2
"SNP_FB_0438127" "chr5B" 85.106 47 7 0 4 50 26425592 26425546 1.03e-06 54.5
"SNP_FB_0438127" "chr5B" 85.106 47 7 0 4 50 28421825 28421871 1.03e-06 54.5
"SNP_FB_0438127" "chr5B" 85.106 47 7 0 4 50 35950446 35950492 1.03e-06 54.5
"SNP_FB_0438127" "chr5B" 86.364 44 6 0 5 48 3502183 3502226 1.03e-06 53.6
"SNP_FB_0438127" "chr5B" 86.364 44 6 0 5 48 9313835 9313792 1.03e-06 53.6
"SNP_FB_0438127" "chr5B" 86.364 44 6 0 5 48 10822499 10822542 1.03e-06 53.6
"SNP_FB_0438127" "chr5B" 86.364 44 6 0 4 47 12605869 12605912 1.03e-06 53.6
"SNP_FB_0438127" "chr5B" 83.673 49 8 0 2 50 15621717 15621669 1.03e-06 53.6
"SNP_FB_0438127" "chr5B" 86.364 44 6 0 4 47 16507432 16507389 1.03e-06 53.6
"SNP_FB_0438127" "chr5B" 86.364 44 6 0 5 48 24357715 24357758 1.03e-06 53.6
"SNP_FB_0438127" "chr5B" 84.783 46 7 0 5 50 10980807 10980762 3.58e-06 52.7
"SNP_FB_0438127" "chr5B" 84.783 46 7 0 5 50 11483385 11483430 3.58e-06 52.7
"SNP_FB_0438127" "chr5B" 84.783 46 7 0 5 50 22024554 22024509 3.58e-06 52.7
"SNP_FB_0438127" "chr5B" 84.783 46 7 0 5 50 29123034 29122989 3.58e-06 52.7
"SNP_FB_0438127" "chr5B" 84.783 46 7 0 5 50 29575714 29575759 3.58e-06 52.7
"SNP_FB_0438127" "chr5B" 83.333 48 8 0 3 50 20149259 20149306 3.58e-06 51.8
"SNP_FB_0438127" "chr5B" 86.364 44 5 1 5 48 32955266 32955224 1.25e-05 50
"SNP_FB_0438127" "chr5B" 91.176 34 3 0 5 38 1182218 1182251 4.36e-05 49.1
"SNP_FB_0438127" "chr5B" 84.091 44 7 0 5 48 9865793 9865750 4.36e-05 49.1
"SNP_FB_0438127" "chr5B" 84.091 44 7 0 5 48 20421021 20421064 4.36e-05 49.1
"SNP_FB_0438127" "chr5B" 84.091 44 7 0 5 48 26373374 26373331 4.36e-05 49.1
"SNP_FB_0438127" "chr5B" 84.091 44 7 0 5 48 32500714 32500757 4.36e-05 49.1
"SNP_FB_0438127" "chr5B" 82.609 46 8 0 5 50 439710 439665 4.36e-05 48.2
"SNP_FB_0438127" "chr5B" 82.609 46 8 0 5 50 2502104 2502149 4.36e-05 48.2
"SNP_FB_0438127" "chr5B" 82.609 46 8 0 3 48 15887441 15887486 4.36e-05 48.2
"SNP_FB_0438127" "chr5B" 81.25 48 9 0 3 50 20724193 20724240 0.000152 47.3
"SNP_FB_0438127" "chr5B" 81.25 48 9 0 1 48 21236617 21236570 0.000152 47.3
"SNP_FB_0438127" "chr5B" 88.235 34 4 0 5 38 17724227 17724194 0.000531 44.6
"SNP_FB_0438127" "chr5B" 88.235 34 4 0 4 37 20465673 20465706 0.000531 44.6
"SNP_FB_0438127" "chr5B" 81.818 44 8 0 5 48 29813110 29813067 0.000531 44.6
"SNP_FB_0438127" "chr5B" 80.435 46 9 0 5 50 4088753 4088798 0.002 43.7
"SNP_FB_0438127" "chr5B" 87.879 33 4 0 5 37 5933880 5933912 0.002 42.8
"SNP_FB_0438127" "chr5B" 87.879 33 4 0 5 37 23503664 23503632 0.002 42.8
"SNP_FB_0438127" "chr5B" 92.593 27 2 0 5 31 8108416 8108442 0.006 41
"SNP_FB_0438127" "chr5B" 92.593 27 2 0 1 27 16483724 16483750 0.006 41
"SNP_FB_0438127" "chr5B" 87.5 32 4 0 7 38 38190619 38190588 0.006 41
"SNP_FB_0438127" "chr5B" 79.545 44 9 0 5 48 14721508 14721551 0.023 40.1
"SNP_FB_0438127" "chr5B" 79.545 44 9 0 5 48 22985780 22985823 0.023 40.1
"SNP_FB_0438127" "chr5B" 82.051 39 7 0 6 44 44743302 44743340 0.023 40.1
"SNP_FB_0438127" "chr5B" 92.308 26 2 0 1 26 17596899 17596924 0.023 39.2
"SNP_FB_0438127" "chr5B" 92.308 26 2 0 1 26 17608510 17608535 0.023 39.2
"SNP_FB_0438127" "chr5B" 77.083 48 11 0 1 48 19683056 19683103 0.079 38.3
"SNP_FB_0438127" "chr5B" 95.652 23 1 0 1 23 22821122 22821144 0.079 38.3
"SNP_FB_0438127" "chr5B" 95.652 23 1 0 1 23 41374737 41374759 0.079 38.3
"SNP_FB_0438127" "chr5B" 95.652 23 1 0 1 23 42836227 42836205 0.079 38.3
"SNP_FB_0438127" "chr5B" 86.667 30 4 0 21 50 11483710 11483739 0.079 37.4
"SNP_FB_0438127" "chr5B" 95.455 22 1 0 2 23 3704689 3704710 0.28 36.5
"SNP_FB_0438127" "chr5B" 95.455 22 1 0 2 23 8206464 8206485 0.28 36.5
"SNP_FB_0438127" "chr5B" 95.455 22 1 0 2 23 8206840 8206819 0.28 36.5
"SNP_FB_0438127" "chr5B" 95.455 22 1 0 2 23 11433819 11433840 0.28 36.5
"SNP_FB_0438127" "chr5B" 95.455 22 1 0 1 22 22645291 22645312 0.28 36.5
"SNP_FB_0438127" "chr5B" 95.455 22 1 0 2 23 23347221 23347200 0.28 36.5
"SNP_FB_0438127" "chr5B" 95.455 22 1 0 2 23 23353437 23353416 0.28 36.5
"SNP_FB_0438127" "chr5B" 95.455 22 1 0 2 23 31003672 31003693 0.28 36.5
"SNP_FB_0438127" "chr5B" 95.455 22 1 0 2 23 35847358 35847379 0.28 36.5
"SNP_FB_0438127" "chr5B" 95.455 22 1 0 2 23 36231292 36231271 0.28 36.5
"SNP_FB_0438127" "chr5B" 95.455 22 1 0 2 23 38524323 38524302 0.28 36.5
"SNP_FB_0438127" "chr5B" 95.455 22 1 0 2 23 39565823 39565802 0.28 36.5
"SNP_FB_0438127" "chr5B" 95.455 22 1 0 2 23 40334252 40334273 0.28 36.5
"SNP_FB_0438127" "chr5B" 95.455 22 1 0 2 23 40344721 40344700 0.28 36.5
"SNP_FB_0438127" "chr5B" 95.455 22 1 0 2 23 40351098 40351077 0.28 36.5
"SNP_FB_0438127" "chr5B" 95.455 22 1 0 2 23 40793825 40793804 0.28 36.5
"SNP_FB_0438127" "chr5B" 95.455 22 1 0 2 23 41089401 41089422 0.28 36.5
"SNP_FB_0438127" "chr5B" 95.455 22 1 0 2 23 41092265 41092286 0.28 36.5
"SNP_FB_0438127" "chr5B" 95.455 22 1 0 2 23 41098828 41098849 0.28 36.5
"SNP_FB_0438127" "chr5B" 95.455 22 1 0 2 23 41381074 41381095 0.28 36.5
"SNP_FB_0438127" "chr5B" 95.455 22 1 0 2 23 44117674 44117695 0.28 36.5
"SNP_FB_0438127" "chr5B" 100 19 0 0 1 19 112780 112798 0.28 35.6
"SNP_FB_0438127" "chr5B" 100 19 0 0 1 19 1188325 1188343 0.28 35.6
"SNP_FB_0438127" "chr5B" 100 19 0 0 1 19 2385296 2385278 0.28 35.6
"SNP_FB_0438127" "chr5B" 100 19 0 0 1 19 3523867 3523849 0.28 35.6
"SNP_FB_0438127" "chr5B" 100 19 0 0 1 19 4518622 4518604 0.28 35.6
"SNP_FB_0438127" "chr5B" 100 19 0 0 1 19 5527275 5527257 0.28 35.6
"SNP_FB_0438127" "chr5B" 100 19 0 0 1 19 8264692 8264710 0.28 35.6
"SNP_FB_0438127" "chr5B" 100 19 0 0 1 19 11803358 11803376 0.28 35.6
"SNP_FB_0438127" "chr5B" 100 19 0 0 1 19 12743513 12743531 0.28 35.6
"SNP_FB_0438127" "chr5B" 100 19 0 0 1 19 15655709 15655691 0.28 35.6
"SNP_FB_0438127" "chr5B" 100 19 0 0 5 23 22610089 22610071 0.28 35.6
"SNP_FB_0438127" "chr5B" 100 19 0 0 5 23 23732851 23732833 0.28 35.6
"SNP_FB_0438127" "chr5B" 100 19 0 0 1 19 25167064 25167046 0.28 35.6
"SNP_FB_0438127" "chr5B" 100 19 0 0 1 19 25250698 25250680 0.28 35.6
"SNP_FB_0438127" "chr5B" 100 19 0 0 1 19 35649445 35649463 0.28 35.6
"SNP_FB_0438127" "chr5B" 95.238 21 1 0 1 21 9860617 9860597 0.96 34.6
"SNP_FB_0438127" "chr5B" 95.238 21 1 0 1 21 9860847 9860827 0.96 34.6
"SNP_FB_0438127" "chr5B" 95.238 21 1 0 3 23 12874304 12874324 0.96 34.6
"SNP_FB_0438127" "chr5B" 95.238 21 1 0 1 21 13097954 13097934 0.96 34.6
"SNP_FB_0438127" "chr5B" 95.238 21 1 0 3 23 28153593 28153573 0.96 34.6
"SNP_FB_0438127" "chr5B" 95.238 21 1 0 3 23 43400471 43400451 0.96 34.6
"SNP_FB_0438127" "chr5B" 100 18 0 0 2 19 8149713 8149730 0.96 33.7
"SNP_FB_0438127" "chr5B" 100 18 0 0 2 19 12732744 12732761 0.96 33.7
"SNP_FB_0438127" "chr5B" 100 18 0 0 1 18 25246759 25246742 0.96 33.7
"SNP_FB_0438127" "chr5B" 91.304 23 2 0 1 23 27446448 27446426 0.96 33.7
"SNP_FB_0438127" "chr5B" 100 18 0 0 27 44 29689388 29689371 0.96 33.7
"SNP_FB_0438127" "chr5B" 100 18 0 0 27 44 31126575 31126592 0.96 33.7
"SNP_FB_0438127" "chr5B" 91.304 23 2 0 1 23 33607648 33607626 0.96 33.7
"SNP_FB_0438127" "chr5B" 100 18 0 0 3 20 36248439 36248422 0.96 33.7
"SNP_FB_0438127" "chr5B" 91.304 23 2 0 1 23 40800609 40800587 0.96 33.7
"SNP_FB_0438127" "chr5B" 91.304 23 2 0 1 23 45133461 45133439 0.96 33.7
"SNP_FB_0438127" "chr5B" 91.304 23 2 0 1 23 47627632 47627610 0.96 33.7
"SNP_FB_0438127" "chr5B" 95 20 1 0 1 20 713502 713483 3.4 32.8
"SNP_FB_0438127" "chr5B" 95 20 1 0 5 24 10382481 10382462 3.4 32.8
"SNP_FB_0438127" "chr5B" 88.889 27 2 1 3 28 10925135 10925161 3.4 32.8
"SNP_FB_0438127" "chr5B" 95 20 1 0 5 24 11730959 11730978 3.4 32.8
"SNP_FB_0438127" "chr5B" 95 20 1 0 1 20 14343804 14343823 3.4 32.8
"SNP_FB_0438127" "chr5B" 95 20 1 0 4 23 15371866 15371847 3.4 32.8
"SNP_FB_0438127" "chr5B" 88 25 3 0 1 25 17535503 17535527 3.4 32.8
"SNP_FB_0438127" "chr5B" 83.333 30 5 0 2 31 21242915 21242886 3.4 32.8
"SNP_FB_0438127" "chr5B" 95 20 1 0 4 23 25824967 25824986 3.4 32.8
"SNP_FB_0438127" "chr5B" 95 20 1 0 4 23 35884854 35884873 3.4 32.8
"SNP_FB_0438127" "chr5B" 95 20 1 0 1 20 36023072 36023091 3.4 32.8
"SNP_FB_0438127" "chr5B" 95 20 1 0 4 23 36237816 36237797 3.4 32.8
"SNP_FB_0438127" "chr5B" 95 20 1 0 4 23 39991489 39991508 3.4 32.8
"SNP_FB_0438127" "chr5B" 95 20 1 0 4 23 40327461 40327480 3.4 32.8
"SNP_FB_0438127" "chr5B" 95 20 1 0 1 20 40847360 40847379 3.4 32.8
"SNP_FB_0438127" "chr5B" 88 25 3 0 1 25 45185209 45185233 3.4 32.8
"SNP_FB_0438127" "chr5B" 95 20 1 0 1 20 46654888 46654869 3.4 32.8
"SNP_FB_0438127" "chr5B" 95 20 1 0 4 23 48198462 48198481 3.4 32.8
"SNP_FB_0438127" "chr5B" 100 17 0 0 1 17 2888846 2888862 3.4 31.9
"SNP_FB_0438127" "chr5B" 90.909 22 2 0 5 26 3498704 3498725 3.4 31.9
"SNP_FB_0438127" "chr5B" 100 17 0 0 3 19 4088143 4088127 3.4 31.9
"SNP_FB_0438127" "chr5B" 90.909 22 2 0 2 23 4402923 4402944 3.4 31.9
"SNP_FB_0438127" "chr5B" 86.207 29 3 1 1 28 10430064 10430092 3.4 31.9
"SNP_FB_0438127" "chr5B" 86.207 29 3 1 1 28 10430350 10430378 3.4 31.9
"SNP_FB_0438127" "chr5B" 90.909 22 2 0 2 23 15072802 15072823 3.4 31.9
"SNP_FB_0438127" "chr5B" 90.909 22 2 0 3 24 15502499 15502520 3.4 31.9
"SNP_FB_0438127" "chr5B" 90.909 22 2 0 4 25 16451146 16451167 3.4 31.9
"SNP_FB_0438127" "chr5B" 90.909 22 2 0 2 23 18335868 18335889 3.4 31.9
"SNP_FB_0438127" "chr5B" 90.909 22 2 0 2 23 18427404 18427383 3.4 31.9
"SNP_FB_0438127" "chr5B" 100 17 0 0 1 17 19022878 19022862 3.4 31.9
"SNP_FB_0438127" "chr5B" 90.909 22 2 0 2 23 19330452 19330473 3.4 31.9
"SNP_FB_0438127" "chr5B" 86.207 29 3 1 1 28 21754934 21754962 3.4 31.9
"SNP_FB_0438127" "chr5B" 90.909 22 2 0 2 23 24083185 24083206 3.4 31.9
"SNP_FB_0438127" "chr5B" 86.207 29 3 1 1 28 32288384 32288356 3.4 31.9
"SNP_FB_0438127" "chr5B" 90.909 22 2 0 2 23 36877070 36877049 3.4 31.9
"SNP_FB_0438127" "chr5B" 90.909 22 2 0 2 23 43549022 43549043 3.4 31.9
"SNP_FB_0438127" "chr6B" 92 50 4 0 1 50 977671 977720 1.1e-12 73.4
"SNP_FB_0438127" "chr6B" 93.478 46 3 0 5 50 1408129 1408084 1.33e-11 70.7
"SNP_FB_0438127" "chr6B" 93.478 46 3 0 5 50 12758984 12759029 1.33e-11 70.7
"SNP_FB_0438127" "chr6B" 91.667 48 4 0 1 48 8074713 8074760 1.33e-11 69.8
"SNP_FB_0438127" "chr6B" 91.667 48 4 0 1 48 15537941 15537894 1.33e-11 69.8
"SNP_FB_0438127" "chr6B" 91.667 48 4 0 3 50 16827008 16827055 1.33e-11 69.8
"SNP_FB_0438127" "chr6B" 90 50 5 0 1 50 22263050 22263099 4.66e-11 68.9
"SNP_FB_0438127" "chr6B" 89.796 49 5 0 2 50 12469062 12469014 1.63e-10 67.1
"SNP_FB_0438127" "chr6B" 91.304 46 4 0 5 50 964915 964960 1.63e-10 66.2
"SNP_FB_0438127" "chr6B" 91.304 46 4 0 5 50 2540001 2540046 1.63e-10 66.2
"SNP_FB_0438127" "chr6B" 91.304 46 4 0 5 50 11988722 11988767 1.63e-10 66.2
"SNP_FB_0438127" "chr6B" 91.304 46 4 0 5 50 12171420 12171465 1.63e-10 66.2
"SNP_FB_0438127" "chr6B" 91.304 46 4 0 5 50 12630484 12630529 1.63e-10 66.2
"SNP_FB_0438127" "chr6B" 89.583 48 5 0 1 48 9339544 9339591 5.67e-10 65.3
"SNP_FB_0438127" "chr6B" 88 50 6 0 1 50 1112043 1111994 5.67e-10 64.4
"SNP_FB_0438127" "chr6B" 88 50 6 0 1 50 15162250 15162299 5.67e-10 64.4
"SNP_FB_0438127" "chr6B" 88 50 6 0 1 50 21622227 21622276 5.67e-10 64.4
"SNP_FB_0438127" "chr6B" 89.362 47 5 0 4 50 13689177 13689223 1.98e-09 63.5
"SNP_FB_0438127" "chr6B" 90.909 44 4 0 5 48 6143435 6143392 1.98e-09 62.6
"SNP_FB_0438127" "chr6B" 89.13 46 5 0 5 50 1371089 1371134 6.91e-09 61.7
"SNP_FB_0438127" "chr6B" 89.13 46 5 0 5 50 10349455 10349410 6.91e-09 61.7
"SNP_FB_0438127" "chr6B" 89.13 46 5 0 5 50 16627354 16627309 6.91e-09 61.7
"SNP_FB_0438127" "chr6B" 89.13 46 5 0 3 48 19582841 19582796 6.91e-09 61.7
"SNP_FB_0438127" "chr6B" 89.13 46 5 0 5 50 22259940 22259985 6.91e-09 61.7
"SNP_FB_0438127" "chr6B" 87.5 48 6 0 3 50 17017634 17017681 6.91e-09 60.8
"SNP_FB_0438127" "chr6B" 87.5 48 6 0 1 48 26445011 26444964 6.91e-09 60.8
"SNP_FB_0438127" "chr6B" 86 50 7 0 1 50 8674848 8674897 2.41e-08 59.9
"SNP_FB_0438127" "chr6B" 89.796 49 3 2 3 50 13717424 13717377 2.41e-08 59.9
"SNP_FB_0438127" "chr6B" 88.636 44 5 0 7 50 5507220 5507177 8.42e-08 58.1
"SNP_FB_0438127" "chr6B" 97.059 34 1 0 5 38 9478573 9478606 8.42e-08 58.1
"SNP_FB_0438127" "chr6B" 88.636 44 5 0 5 48 16169469 16169426 8.42e-08 58.1
"SNP_FB_0438127" "chr6B" 85.714 49 7 0 2 50 19474029 19474077 8.42e-08 58.1
"SNP_FB_0438127" "chr6B" 86.957 46 6 0 5 50 6775299 6775344 8.42e-08 57.2
"SNP_FB_0438127" "chr6B" 86.957 46 6 0 5 50 9918278 9918323 8.42e-08 57.2
"SNP_FB_0438127" "chr6B" 86.957 46 6 0 5 50 13883862 13883817 8.42e-08 57.2
"SNP_FB_0438127" "chr6B" 86.957 46 6 0 5 50 14020656 14020611 8.42e-08 57.2
"SNP_FB_0438127" "chr6B" 86.957 46 6 0 1 46 15747134 15747089 8.42e-08 57.2
"SNP_FB_0438127" "chr6B" 85.417 48 7 0 1 48 8940491 8940444 2.94e-07 56.3
"SNP_FB_0438127" "chr6B" 85.417 48 7 0 1 48 12455918 12455871 2.94e-07 56.3
"SNP_FB_0438127" "chr6B" 85.417 48 7 0 1 48 15106579 15106532 2.94e-07 56.3
"SNP_FB_0438127" "chr6B" 85.417 48 7 0 3 50 17862001 17862048 2.94e-07 56.3
"SNP_FB_0438127" "chr6B" 84 50 8 0 1 50 9234845 9234894 2.94e-07 55.4
"SNP_FB_0438127" "chr6B" 86.667 45 6 0 5 49 10389895 10389939 2.94e-07 55.4
"SNP_FB_0438127" "chr6B" 85.106 47 7 0 4 50 7753362 7753316 1.03e-06 54.5
"SNP_FB_0438127" "chr6B" 85.106 47 7 0 4 50 9229348 9229394 1.03e-06 54.5
"SNP_FB_0438127" "chr6B" 86.364 44 6 0 5 48 2608489 2608446 1.03e-06 53.6
"SNP_FB_0438127" "chr6B" 86.364 44 6 0 5 48 3449472 3449429 1.03e-06 53.6
"SNP_FB_0438127" "chr6B" 83.673 49 8 0 2 50 10472362 10472410 1.03e-06 53.6
"SNP_FB_0438127" "chr6B" 86.364 44 6 0 5 48 17830417 17830374 1.03e-06 53.6
"SNP_FB_0438127" "chr6B" 84.783 46 7 0 5 50 2239529 2239574 3.58e-06 52.7
"SNP_FB_0438127" "chr6B" 84.783 46 7 0 5 50 3526189 3526234 3.58e-06 52.7
"SNP_FB_0438127" "chr6B" 84.783 46 7 0 5 50 10014923 10014878 3.58e-06 52.7
"SNP_FB_0438127" "chr6B" 84.783 46 7 0 5 50 16878625 16878580 3.58e-06 52.7
"SNP_FB_0438127" "chr6B" 84.783 46 7 0 5 50 22433681 22433636 3.58e-06 52.7
"SNP_FB_0438127" "chr6B" 84.783 46 7 0 5 50 23036874 23036829 3.58e-06 52.7
"SNP_FB_0438127" "chr6B" 84.783 46 7 0 5 50 24172821 24172866 3.58e-06 52.7
"SNP_FB_0438127" "chr6B" 84.783 46 7 0 5 50 24185313 24185358 3.58e-06 52.7
"SNP_FB_0438127" "chr6B" 83.333 48 8 0 2 49 7832271 7832224 3.58e-06 51.8
"SNP_FB_0438127" "chr6B" 83.333 48 8 0 3 50 8196728 8196681 3.58e-06 51.8
"SNP_FB_0438127" "chr6B" 83.333 48 8 0 3 50 17864496 17864543 3.58e-06 51.8
"SNP_FB_0438127" "chr6B" 84.444 45 7 0 1 45 14449508 14449552 1.25e-05 50.9
"SNP_FB_0438127" "chr6B" 84.444 45 7 0 6 50 14920117 14920161 1.25e-05 50.9
"SNP_FB_0438127" "chr6B" 82 50 9 0 1 50 17825762 17825713 1.25e-05 50.9
"SNP_FB_0438127" "chr6B" 82.979 47 8 0 2 48 8242590 8242544 1.25e-05 50
"SNP_FB_0438127" "chr6B" 85.714 42 6 0 7 48 25181411 25181370 1.25e-05 50
"SNP_FB_0438127" "chr6B" 81.633 49 9 0 2 50 8947746 8947698 4.36e-05 49.1
"SNP_FB_0438127" "chr6B" 91.176 34 3 0 5 38 16602023 16601990 4.36e-05 49.1
"SNP_FB_0438127" "chr6B" 84.091 44 7 0 7 50 25747262 25747219 4.36e-05 49.1
"SNP_FB_0438127" "chr6B" 82.609 46 8 0 5 50 5728238 5728193 4.36e-05 48.2
"SNP_FB_0438127" "chr6B" 82.609 46 8 0 5 50 7989310 7989355 4.36e-05 48.2
"SNP_FB_0438127" "chr6B" 96.429 28 1 0 4 31 15480216 15480243 0.000152 47.3
"SNP_FB_0438127" "chr6B" 81.25 48 9 0 1 48 21726012 21726059 0.000152 47.3
"SNP_FB_0438127" "chr6B" 82.222 45 8 0 5 49 8137866 8137822 0.000152 46.4
"SNP_FB_0438127" "chr6B" 80 50 10 0 1 50 19118859 19118810 0.000152 46.4
"SNP_FB_0438127" "chr6B" 80.851 47 9 0 2 48 189719 189765 0.000531 45.5
"SNP_FB_0438127" "chr6B" 86.486 37 5 0 1 37 9973163 9973127 0.000531 45.5
"SNP_FB_0438127" "chr6B" 86.486 37 5 0 1 37 15126472 15126436 0.000531 45.5
"SNP_FB_0438127" "chr6B" 81.818 44 8 0 5 48 4712721 4712678 0.000531 44.6
"SNP_FB_0438127" "chr6B" 81.818 44 8 0 5 48 29163382 29163425 0.000531 44.6
"SNP_FB_0438127" "chr6B" 79.167 48 10 0 1 48 5937577 5937624 0.002 42.8
"SNP_FB_0438127" "chr6B" 82.222 45 7 1 5 48 14551745 14551701 0.002 42.8
"SNP_FB_0438127" "chr6B" 92.593 27 2 0 5 31 25641863 25641837 0.006 41
"SNP_FB_0438127" "chr6B" 80.952 42 8 0 5 46 31037850 31037891 0.006 41
"SNP_FB_0438127" "chr6B" 79.545 44 9 0 5 48 1134055 1134098 0.023 40.1
"SNP_FB_0438127" "chr6B" 79.545 44 9 0 5 48 23165998 23165955 0.023 40.1
"SNP_FB_0438127" "chr6B" 84.848 33 5 0 5 37 125940 125972 0.079 38.3
"SNP_FB_0438127" "chr6B" 80 45 8 1 5 48 8124744 8124788 0.079 38.3
"SNP_FB_0438127" "chr6B" 84.848 33 5 0 5 37 10710402 10710434 0.079 38.3
"SNP_FB_0438127" "chr6B" 95.652 23 1 0 1 23 15306787 15306765 0.079 38.3
"SNP_FB_0438127" "chr6B" 95.652 23 1 0 1 23 16980443 16980421 0.079 38.3
"SNP_FB_0438127" "chr6B" 96 25 0 1 1 25 26414202 26414179 0.079 38.3
"SNP_FB_0438127" "chr6B" 100 20 0 0 1 20 7813455 7813474 0.079 37.4
"SNP_FB_0438127" "chr6B" 100 20 0 0 1 20 12625630 12625649 0.079 37.4
"SNP_FB_0438127" "chr6B" 95.455 22 1 0 1 22 7108258 7108237 0.28 36.5
"SNP_FB_0438127" "chr6B" 95.455 22 1 0 2 23 7448037 7448058 0.28 36.5
"SNP_FB_0438127" "chr6B" 95.455 22 1 0 2 23 12248757 12248778 0.28 36.5
"SNP_FB_0438127" "chr6B" 95.455 22 1 0 2 23 13341920 13341941 0.28 36.5
"SNP_FB_0438127" "chr6B" 95.455 22 1 0 2 23 16106410 16106431 0.28 36.5
"SNP_FB_0438127" "chr6B" 95.455 22 1 0 1 22 16391109 16391130 0.28 36.5
"SNP_FB_0438127" "chr6B" 95.455 22 1 0 2 23 17209698 17209719 0.28 36.5
"SNP_FB_0438127" "chr6B" 100 19 0 0 1 19 5162435 5162453 0.28 35.6
"SNP_FB_0438127" "chr6B" 100 19 0 0 1 19 7442933 7442915 0.28 35.6
"SNP_FB_0438127" "chr6B" 91.667 24 2 0 1 24 9009276 9009299 0.28 35.6
"SNP_FB_0438127" "chr6B" 100 19 0 0 1 19 10586771 10586789 0.28 35.6
"SNP_FB_0438127" "chr6B" 100 19 0 0 1 19 10910272 10910254 0.28 35.6
"SNP_FB_0438127" "chr6B" 100 19 0 0 1 19 11515164 11515182 0.28 35.6
"SNP_FB_0438127" "chr6B" 77.273 44 10 0 5 48 12276032 12276075 0.28 35.6
"SNP_FB_0438127" "chr6B" 100 19 0 0 1 19 13677422 13677404 0.28 35.6
"SNP_FB_0438127" "chr6B" 100 19 0 0 1 19 14401839 14401821 0.28 35.6
"SNP_FB_0438127" "chr6B" 100 19 0 0 1 19 15967965 15967947 0.28 35.6
"SNP_FB_0438127" "chr6B" 100 19 0 0 1 19 18015849 18015867 0.28 35.6
"SNP_FB_0438127" "chr6B" 91.667 24 2 0 2 25 18964284 18964261 0.28 35.6
"SNP_FB_0438127" "chr6B" 100 19 0 0 1 19 23107107 23107125 0.28 35.6
"SNP_FB_0438127" "chr6B" 100 19 0 0 1 19 24461592 24461574 0.28 35.6
"SNP_FB_0438127" "chr6B" 77.273 44 10 0 7 50 25755008 25754965 0.28 35.6
"SNP_FB_0438127" "chr6B" 95.238 21 1 0 3 23 10980790 10980770 0.96 34.6
"SNP_FB_0438127" "chr6B" 95.238 21 1 0 4 24 11252851 11252871 0.96 34.6
"SNP_FB_0438127" "chr6B" 95.238 21 1 0 3 23 17202555 17202575 0.96 34.6
"SNP_FB_0438127" "chr6B" 95.238 21 1 0 3 23 19549288 19549308 0.96 34.6
"SNP_FB_0438127" "chr6B" 95.238 21 1 0 3 23 19556241 19556261 0.96 34.6
"SNP_FB_0438127" "chr6B" 91.304 23 2 0 1 23 7145153 7145175 0.96 33.7
"SNP_FB_0438127" "chr6B" 100 18 0 0 1 18 7450698 7450715 0.96 33.7
"SNP_FB_0438127" "chr6B" 100 18 0 0 2 19 8241897 8241880 0.96 33.7
"SNP_FB_0438127" "chr6B" 91.304 23 2 0 21 43 8311183 8311205 0.96 33.7
"SNP_FB_0438127" "chr6B" 91.304 23 2 0 2 24 9000149 9000171 0.96 33.7
"SNP_FB_0438127" "chr6B" 91.304 23 2 0 1 23 15960193 15960215 0.96 33.7
"SNP_FB_0438127" "chr6B" 100 18 0 0 2 19 17639510 17639527 0.96 33.7
"SNP_FB_0438127" "chr6B" 91.304 23 2 0 2 24 20647738 20647760 0.96 33.7
"SNP_FB_0438127" "chr6B" 91.304 23 2 0 5 27 27999895 27999917 0.96 33.7
"SNP_FB_0438127" "chr6B" 95 20 1 0 1 20 818843 818862 3.4 32.8
"SNP_FB_0438127" "chr6B" 95 20 1 0 1 20 825957 825976 3.4 32.8
"SNP_FB_0438127" "chr6B" 95 20 1 0 1 20 3266312 3266293 3.4 32.8
"SNP_FB_0438127" "chr6B" 95 20 1 0 4 23 8442390 8442409 3.4 32.8
"SNP_FB_0438127" "chr6B" 95 20 1 0 4 23 8664810 8664829 3.4 32.8
"SNP_FB_0438127" "chr6B" 95 20 1 0 1 20 10275601 10275620 3.4 32.8
"SNP_FB_0438127" "chr6B" 95 20 1 0 1 20 11262294 11262313 3.4 32.8
"SNP_FB_0438127" "chr6B" 95 20 1 0 1 20 11974384 11974365 3.4 32.8
"SNP_FB_0438127" "chr6B" 95 20 1 0 1 20 19034007 19033988 3.4 32.8
"SNP_FB_0438127" "chr6B" 91.667 24 1 1 2 25 1311307 1311329 3.4 31.9
"SNP_FB_0438127" "chr6B" 91.667 24 1 1 2 25 2543972 2543994 3.4 31.9
"SNP_FB_0438127" "chr6B" 90.909 22 2 0 1 22 6524677 6524656 3.4 31.9
"SNP_FB_0438127" "chr6B" 90.909 22 2 0 2 23 7151992 7152013 3.4 31.9
"SNP_FB_0438127" "chr6B" 90.909 22 2 0 1 22 7179977 7179956 3.4 31.9
"SNP_FB_0438127" "chr6B" 90.909 22 2 0 2 23 7223908 7223887 3.4 31.9
"SNP_FB_0438127" "chr6B" 100 17 0 0 3 19 7440958 7440942 3.4 31.9
"SNP_FB_0438127" "chr6B" 90.909 22 2 0 2 23 11920916 11920895 3.4 31.9
"SNP_FB_0438127" "chr6B" 90.909 22 2 0 2 23 12144604 12144625 3.4 31.9
"SNP_FB_0438127" "chr6B" 100 17 0 0 3 19 13725625 13725609 3.4 31.9
"SNP_FB_0438127" "chr6B" 86.207 29 3 1 1 28 15466102 15466130 3.4 31.9
"SNP_FB_0438127" "chr6B" 90.909 22 2 0 1 22 17516927 17516906 3.4 31.9
"SNP_FB_0438127" "chr6B" 90.909 22 2 0 1 22 17528017 17527996 3.4 31.9
"SNP_FB_0438127" "chr6B" 86.207 29 3 1 1 28 21788733 21788705 3.4 31.9
"SNP_FB_0438127" "chr6B" 90.909 22 2 0 2 23 25256789 25256810 3.4 31.9
"SNP_FB_0438127" "chr6B" 90.909 22 2 0 1 22 29708274 29708295 3.4 31.9
"SNP_FB_0438127" "chr7B" 92 50 4 0 1 50 1334008 1333959 1.1e-12 73.4
"SNP_FB_0438127" "chr7B" 90 50 5 0 1 50 8796227 8796178 4.66e-11 68.9
"SNP_FB_0438127" "chr7B" 90 50 5 0 1 50 8838255 8838206 4.66e-11 68.9
"SNP_FB_0438127" "chr7B" 93.182 44 3 0 7 50 4812860 4812817 1.63e-10 67.1
"SNP_FB_0438127" "chr7B" 91.304 46 4 0 5 50 3380983 3381028 1.63e-10 66.2
"SNP_FB_0438127" "chr7B" 91.304 46 4 0 5 50 9548867 9548822 1.63e-10 66.2
"SNP_FB_0438127" "chr7B" 91.304 46 4 0 5 50 16183239 16183284 1.63e-10 66.2
"SNP_FB_0438127" "chr7B" 91.304 46 4 0 5 50 20821159 20821204 1.63e-10 66.2
"SNP_FB_0438127" "chr7B" 89.362 47 5 0 2 48 3786418 3786372 1.98e-09 63.5
"SNP_FB_0438127" "chr7B" 89.362 47 5 0 2 48 10218962 10218916 1.98e-09 63.5
"SNP_FB_0438127" "chr7B" 89.362 47 5 0 4 50 19001989 19002035 1.98e-09 63.5
"SNP_FB_0438127" "chr7B" 89.13 46 5 0 5 50 21480188 21480143 6.91e-09 61.7
"SNP_FB_0438127" "chr7B" 89.13 46 5 0 3 48 22639604 22639559 6.91e-09 61.7
"SNP_FB_0438127" "chr7B" 87.5 48 6 0 1 48 1334596 1334549 6.91e-09 60.8
"SNP_FB_0438127" "chr7B" 87.234 47 6 0 2 48 7051464 7051418 2.41e-08 59
"SNP_FB_0438127" "chr7B" 88.636 44 5 0 5 48 8810466 8810423 8.42e-08 58.1
"SNP_FB_0438127" "chr7B" 88.636 44 5 0 5 48 8852494 8852451 8.42e-08 58.1
"SNP_FB_0438127" "chr7B" 88.636 44 5 0 7 50 13921766 13921723 8.42e-08 58.1
"SNP_FB_0438127" "chr7B" 86.957 46 6 0 5 50 16047703 16047748 8.42e-08 57.2
"SNP_FB_0438127" "chr7B" 85.417 48 7 0 1 48 7780862 7780815 2.94e-07 56.3
"SNP_FB_0438127" "chr7B" 86.667 45 6 0 5 49 4460299 4460343 2.94e-07 55.4
"SNP_FB_0438127" "chr7B" 84 50 8 0 1 50 5728287 5728336 2.94e-07 55.4
"SNP_FB_0438127" "chr7B" 84 50 8 0 1 50 9973774 9973823 2.94e-07 55.4
"SNP_FB_0438127" "chr7B" 84 50 8 0 1 50 13915056 13915007 2.94e-07 55.4
"SNP_FB_0438127" "chr7B" 86.364 44 6 0 5 48 5536558 5536601 1.03e-06 53.6
"SNP_FB_0438127" "chr7B" 86.364 44 6 0 1 44 9097998 9097955 1.03e-06 53.6
"SNP_FB_0438127" "chr7B" 84.783 46 7 0 5 50 7050712 7050667 3.58e-06 52.7
"SNP_FB_0438127" "chr7B" 84.783 46 7 0 5 50 14237539 14237584 3.58e-06 52.7
"SNP_FB_0438127" "chr7B" 83.333 48 8 0 1 48 3200933 3200980 3.58e-06 51.8
"SNP_FB_0438127" "chr7B" 84.444 45 7 0 1 45 7053498 7053454 1.25e-05 50.9
"SNP_FB_0438127" "chr7B" 82.979 47 8 0 4 50 12257125 12257079 1.25e-05 50
"SNP_FB_0438127" "chr7B" 84.091 44 7 0 5 48 1562949 1562992 4.36e-05 49.1
"SNP_FB_0438127" "chr7B" 84.783 46 6 1 5 50 3580596 3580640 4.36e-05 49.1
"SNP_FB_0438127" "chr7B" 84.091 44 7 0 7 50 10596226 10596269 4.36e-05 49.1
"SNP_FB_0438127" "chr7B" 84.091 44 7 0 5 48 14025192 14025149 4.36e-05 49.1
"SNP_FB_0438127" "chr7B" 82.609 46 8 0 5 50 7940347 7940392 4.36e-05 48.2
"SNP_FB_0438127" "chr7B" 82.609 46 8 0 5 50 11739529 11739484 4.36e-05 48.2
"SNP_FB_0438127" "chr7B" 82.609 46 8 0 5 50 23378534 23378489 4.36e-05 48.2
"SNP_FB_0438127" "chr7B" 83.721 43 7 0 5 47 10471810 10471768 0.000152 47.3
"SNP_FB_0438127" "chr7B" 85 40 6 0 9 48 4776831 4776792 0.000152 46.4
"SNP_FB_0438127" "chr7B" 81.818 44 8 0 5 48 18007776 18007733 0.000531 44.6
"SNP_FB_0438127" "chr7B" 80.435 46 9 0 5 50 12616213 12616258 0.002 43.7
"SNP_FB_0438127" "chr7B" 80.435 46 9 0 5 50 16600201 16600156 0.002 43.7
"SNP_FB_0438127" "chr7B" 80.435 46 9 0 5 50 20473075 20473030 0.002 43.7
"SNP_FB_0438127" "chr7B" 79.167 48 10 0 1 48 23510803 23510756 0.002 42.8
"SNP_FB_0438127" "chr7B" 78.261 46 10 0 5 50 2503602 2503647 0.023 39.2
"SNP_FB_0438127" "chr7B" 95.652 23 1 0 1 23 22192732 22192710 0.079 38.3
"SNP_FB_0438127" "chr7B" 76 50 12 0 1 50 12713631 12713680 0.079 37.4
"SNP_FB_0438127" "chr7B" 95.455 22 1 0 2 23 310476 310455 0.28 36.5
"SNP_FB_0438127" "chr7B" 95.455 22 1 0 2 23 7066801 7066780 0.28 36.5
"SNP_FB_0438127" "chr7B" 95.455 22 1 0 2 23 7641307 7641286 0.28 36.5
"SNP_FB_0438127" "chr7B" 95.455 22 1 0 2 23 8461222 8461201 0.28 36.5
"SNP_FB_0438127" "chr7B" 95.455 22 1 0 2 23 8916259 8916280 0.28 36.5
"SNP_FB_0438127" "chr7B" 95.455 22 1 0 2 23 9590633 9590654 0.28 36.5
"SNP_FB_0438127" "chr7B" 95.455 22 1 0 2 23 10370638 10370617 0.28 36.5
"SNP_FB_0438127" "chr7B" 95.455 22 1 0 2 23 14287991 14287970 0.28 36.5
"SNP_FB_0438127" "chr7B" 95.455 22 1 0 2 23 14395599 14395578 0.28 36.5
"SNP_FB_0438127" "chr7B" 95.455 22 1 0 2 23 17332247 17332268 0.28 36.5
"SNP_FB_0438127" "chr7B" 95.455 22 1 0 2 23 17339019 17339040 0.28 36.5
"SNP_FB_0438127" "chr7B" 95.455 22 1 0 2 23 17874622 17874601 0.28 36.5
"SNP_FB_0438127" "chr7B" 95.455 22 1 0 2 23 17875418 17875439 0.28 36.5
"SNP_FB_0438127" "chr7B" 95.455 22 1 0 2 23 18516599 18516620 0.28 36.5
"SNP_FB_0438127" "chr7B" 100 19 0 0 1 19 3808658 3808640 0.28 35.6
"SNP_FB_0438127" "chr7B" 100 19 0 0 1 19 7048254 7048272 0.28 35.6
"SNP_FB_0438127" "chr7B" 100 19 0 0 1 19 10268455 10268437 0.28 35.6
"SNP_FB_0438127" "chr7B" 100 19 0 0 1 19 11676762 11676744 0.28 35.6
"SNP_FB_0438127" "chr7B" 100 19 0 0 5 23 18969302 18969320 0.28 35.6
"SNP_FB_0438127" "chr7B" 95.238 21 1 0 3 23 7636059 7636079 0.96 34.6
"SNP_FB_0438127" "chr7B" 95.238 21 1 0 3 23 16600147 16600127 0.96 34.6
"SNP_FB_0438127" "chr7B" 91.304 23 2 0 1 23 1857758 1857780 0.96 33.7
"SNP_FB_0438127" "chr7B" 91.304 23 2 0 1 23 4697128 4697106 0.96 33.7
"SNP_FB_0438127" "chr7B" 91.304 23 2 0 2 24 8461692 8461714 0.96 33.7
"SNP_FB_0438127" "chr7B" 81.818 33 6 0 5 37 16286853 16286821 0.96 33.7
"SNP_FB_0438127" "chr7B" 100 18 0 0 3 20 22440515 22440498 0.96 33.7
"SNP_FB_0438127" "chr7B" 95 20 1 0 1 20 8435060 8435041 3.4 32.8
"SNP_FB_0438127" "chr7B" 95 20 1 0 1 20 8444260 8444241 3.4 32.8
"SNP_FB_0438127" "chr7B" 95 20 1 0 5 24 8816972 8816991 3.4 32.8
"SNP_FB_0438127" "chr7B" 95 20 1 0 5 24 8859000 8859019 3.4 32.8
"SNP_FB_0438127" "chr7B" 95 20 1 0 4 23 9074390 9074371 3.4 32.8
"SNP_FB_0438127" "chr7B" 95 20 1 0 4 23 10573132 10573151 3.4 32.8
"SNP_FB_0438127" "chr7B" 95 20 1 0 1 20 20624123 20624104 3.4 32.8
"SNP_FB_0438127" "chr7B" 90.909 22 2 0 2 23 15172849 15172828 3.4 31.9
"SNP_FB_0438127" "chr7B" 90.909 22 2 0 1 22 18036041 18036062 3.4 31.9
"SNP_FB_0438127" "chr7B" 90.909 22 2 0 1 22 18042901 18042922 3.4 31.9
"SNP_FB_0438127" "chr7B" 91.667 24 1 1 1 23 18510006 18510029 3.4 31.9
"SNP_FB_0438127" "chr11B" 92 50 4 0 1 50 12299417 12299466 1.1e-12 73.4
"SNP_FB_0438127" "chr11B" 92 50 4 0 1 50 18304912 18304961 1.1e-12 73.4
"SNP_FB_0438127" "chr11B" 92 50 4 0 1 50 24884315 24884364 1.1e-12 73.4
"SNP_FB_0438127" "chr11B" 91.837 49 4 0 2 50 14272012 14272060 3.82e-12 71.6
"SNP_FB_0438127" "chr11B" 93.478 46 3 0 5 50 21782849 21782804 1.33e-11 70.7
"SNP_FB_0438127" "chr11B" 91.667 48 4 0 1 48 25987036 25987083 1.33e-11 69.8
"SNP_FB_0438127" "chr11B" 89.796 49 5 0 2 50 13737504 13737456 1.63e-10 67.1
"SNP_FB_0438127" "chr11B" 91.304 46 4 0 5 50 11621397 11621442 1.63e-10 66.2
"SNP_FB_0438127" "chr11B" 91.304 46 4 0 5 50 22633704 22633659 1.63e-10 66.2
"SNP_FB_0438127" "chr11B" 91.304 46 4 0 5 50 24879582 24879627 1.63e-10 66.2
"SNP_FB_0438127" "chr11B" 91.304 46 4 0 5 50 29178982 29178937 1.63e-10 66.2
"SNP_FB_0438127" "chr11B" 91.304 46 4 0 5 50 30385488 30385533 1.63e-10 66.2
"SNP_FB_0438127" "chr11B" 91.304 46 4 0 5 50 30554213 30554258 1.63e-10 66.2
"SNP_FB_0438127" "chr11B" 89.583 48 5 0 1 48 18606783 18606830 5.67e-10 65.3
"SNP_FB_0438127" "chr11B" 89.583 48 5 0 3 50 28008883 28008930 5.67e-10 65.3
"SNP_FB_0438127" "chr11B" 95 40 2 0 5 44 21343134 21343095 5.67e-10 64.4
"SNP_FB_0438127" "chr11B" 88 50 6 0 1 50 21868616 21868665 5.67e-10 64.4
"SNP_FB_0438127" "chr11B" 88 50 6 0 1 50 21907037 21907086 5.67e-10 64.4
"SNP_FB_0438127" "chr11B" 91.111 45 4 0 5 49 33581172 33581216 5.67e-10 64.4
"SNP_FB_0438127" "chr11B" 87.755 49 6 0 2 50 14163372 14163420 1.98e-09 62.6
"SNP_FB_0438127" "chr11B" 87.755 49 6 0 2 50 36914345 36914393 1.98e-09 62.6
"SNP_FB_0438127" "chr11B" 89.13 46 5 0 5 50 11787204 11787159 6.91e-09 61.7
"SNP_FB_0438127" "chr11B" 89.13 46 5 0 5 50 18581098 18581053 6.91e-09 61.7
"SNP_FB_0438127" "chr11B" 87.5 48 6 0 3 50 26211795 26211842 6.91e-09 60.8
"SNP_FB_0438127" "chr11B" 87.5 48 6 0 1 48 32057693 32057740 6.91e-09 60.8
"SNP_FB_0438127" "chr11B" 86 50 7 0 1 50 11092299 11092348 2.41e-08 59.9
"SNP_FB_0438127" "chr11B" 89.362 47 4 1 2 48 21783989 21784034 2.41e-08 59.9
"SNP_FB_0438127" "chr11B" 86 50 7 0 1 50 24282549 24282598 2.41e-08 59.9
"SNP_FB_0438127" "chr11B" 86 50 7 0 1 50 30558901 30558950 2.41e-08 59.9
"SNP_FB_0438127" "chr11B" 88.636 44 5 0 5 48 8295021 8295064 8.42e-08 58.1
"SNP_FB_0438127" "chr11B" 88.636 44 5 0 5 48 18350321 18350364 8.42e-08 58.1
"SNP_FB_0438127" "chr11B" 85.714 49 7 0 2 50 22052317 22052269 8.42e-08 58.1
"SNP_FB_0438127" "chr11B" 86.957 46 6 0 5 50 241862 241817 8.42e-08 57.2
"SNP_FB_0438127" "chr11B" 86.957 46 6 0 5 50 13993713 13993758 8.42e-08 57.2
"SNP_FB_0438127" "chr11B" 86.957 46 6 0 5 50 20933808 20933853 8.42e-08 57.2
"SNP_FB_0438127" "chr11B" 86.957 46 6 0 5 50 22153204 22153159 8.42e-08 57.2
"SNP_FB_0438127" "chr11B" 85.417 48 7 0 1 48 8942012 8941965 2.94e-07 56.3
"SNP_FB_0438127" "chr11B" 85.417 48 7 0 1 48 21337728 21337681 2.94e-07 56.3
"SNP_FB_0438127" "chr11B" 85.417 48 7 0 1 48 27905210 27905163 2.94e-07 56.3
"SNP_FB_0438127" "chr11B" 84 50 8 0 1 50 10994983 10994934 2.94e-07 55.4
"SNP_FB_0438127" "chr11B" 84 50 8 0 1 50 29178726 29178775 2.94e-07 55.4
"SNP_FB_0438127" "chr11B" 88.095 42 5 0 7 48 7839781 7839822 1.03e-06 54.5
"SNP_FB_0438127" "chr11B" 85.106 47 7 0 4 50 20372228 20372182 1.03e-06 54.5
"SNP_FB_0438127" "chr11B" 86.364 44 6 0 5 48 9079445 9079488 1.03e-06 53.6
"SNP_FB_0438127" "chr11B" 86.364 44 6 0 5 48 16087636 16087593 1.03e-06 53.6
"SNP_FB_0438127" "chr11B" 86.364 44 6 0 5 48 22955836 22955879 1.03e-06 53.6
"SNP_FB_0438127" "chr11B" 86.957 46 5 1 4 48 28060674 28060719 1.03e-06 53.6
"SNP_FB_0438127" "chr11B" 86.364 44 6 0 5 48 38445115 38445158 1.03e-06 53.6
"SNP_FB_0438127" "chr11B" 84.783 46 7 0 5 50 1638330 1638285 3.58e-06 52.7
"SNP_FB_0438127" "chr11B" 84.783 46 7 0 5 50 5711162 5711207 3.58e-06 52.7
"SNP_FB_0438127" "chr11B" 84.783 46 7 0 5 50 9861387 9861342 3.58e-06 52.7
"SNP_FB_0438127" "chr11B" 84.783 46 7 0 1 46 14366346 14366391 3.58e-06 52.7
"SNP_FB_0438127" "chr11B" 87.805 41 5 0 10 50 17752276 17752316 3.58e-06 52.7
"SNP_FB_0438127" "chr11B" 84.783 46 7 0 5 50 19908870 19908825 3.58e-06 52.7
"SNP_FB_0438127" "chr11B" 84.783 46 7 0 5 50 22465274 22465229 3.58e-06 52.7
"SNP_FB_0438127" "chr11B" 84.783 46 7 0 5 50 23720416 23720371 3.58e-06 52.7
"SNP_FB_0438127" "chr11B" 84.783 46 7 0 5 50 38824209 38824164 3.58e-06 52.7
"SNP_FB_0438127" "chr11B" 83.333 48 8 0 3 50 13103703 13103750 3.58e-06 51.8
"SNP_FB_0438127" "chr11B" 89.474 38 4 0 1 38 16458047 16458084 3.58e-06 51.8
"SNP_FB_0438127" "chr11B" 89.474 38 4 0 1 38 21886317 21886354 3.58e-06 51.8
"SNP_FB_0438127" "chr11B" 83.333 48 8 0 1 48 28067514 28067561 3.58e-06 51.8
"SNP_FB_0438127" "chr11B" 89.474 38 4 0 13 50 36922497 36922534 3.58e-06 51.8
"SNP_FB_0438127" "chr11B" 87.5 40 5 0 5 44 16628110 16628071 1.25e-05 50.9
"SNP_FB_0438127" "chr11B" 84.444 45 7 0 5 49 20763975 20764019 1.25e-05 50.9
"SNP_FB_0438127" "chr11B" 82 50 9 0 1 50 25405516 25405467 1.25e-05 50.9
"SNP_FB_0438127" "chr11B" 82.979 47 8 0 4 50 10014673 10014627 1.25e-05 50
"SNP_FB_0438127" "chr11B" 85.714 42 6 0 7 48 11306660 11306701 1.25e-05 50
"SNP_FB_0438127" "chr11B" 82.979 47 8 0 4 50 12953477 12953523 1.25e-05 50
"SNP_FB_0438127" "chr11B" 93.75 32 2 0 1 32 18231164 18231195 1.25e-05 50
"SNP_FB_0438127" "chr11B" 82.979 47 8 0 4 50 21898547 21898593 1.25e-05 50
"SNP_FB_0438127" "chr11B" 91.176 34 3 0 5 38 1618417 1618450 4.36e-05 49.1
"SNP_FB_0438127" "chr11B" 91.176 34 3 0 5 38 1628868 1628901 4.36e-05 49.1
"SNP_FB_0438127" "chr11B" 84.091 44 7 0 5 48 11284840 11284797 4.36e-05 49.1
"SNP_FB_0438127" "chr11B" 81.633 49 9 0 1 49 13161850 13161802 4.36e-05 49.1
"SNP_FB_0438127" "chr11B" 84.091 44 7 0 5 48 20791719 20791762 4.36e-05 49.1
"SNP_FB_0438127" "chr11B" 84.091 44 7 0 5 48 26795861 26795818 4.36e-05 49.1
"SNP_FB_0438127" "chr11B" 81.633 49 9 0 2 50 38870279 38870327 4.36e-05 49.1
"SNP_FB_0438127" "chr11B" 82.609 46 8 0 5 50 11000902 11000857 4.36e-05 48.2
"SNP_FB_0438127" "chr11B" 82.609 46 8 0 3 48 12023372 12023417 4.36e-05 48.2
"SNP_FB_0438127" "chr11B" 93.548 31 2 0 1 31 17770608 17770578 4.36e-05 48.2
"SNP_FB_0438127" "chr11B" 82.609 46 8 0 5 50 20397618 20397573 4.36e-05 48.2
"SNP_FB_0438127" "chr11B" 82.609 46 8 0 5 50 23718997 23719042 4.36e-05 48.2
"SNP_FB_0438127" "chr11B" 82.609 46 8 0 5 50 26269327 26269372 4.36e-05 48.2
"SNP_FB_0438127" "chr11B" 82.609 46 8 0 5 50 27084049 27084094 4.36e-05 48.2
"SNP_FB_0438127" "chr11B" 82.609 46 8 0 5 50 33664324 33664279 4.36e-05 48.2
"SNP_FB_0438127" "chr11B" 81.25 48 9 0 3 50 28814993 28814946 0.000152 47.3
"SNP_FB_0438127" "chr11B" 80.851 47 9 0 1 47 20841773 20841727 0.000531 45.5
"SNP_FB_0438127" "chr11B" 80.851 47 9 0 1 47 20852569 20852523 0.000531 45.5
"SNP_FB_0438127" "chr11B" 81.818 44 8 0 5 48 4359277 4359320 0.000531 44.6
"SNP_FB_0438127" "chr11B" 81.818 44 8 0 5 48 9305237 9305280 0.000531 44.6
"SNP_FB_0438127" "chr11B" 81.818 44 8 0 5 48 26681971 26682014 0.000531 44.6
"SNP_FB_0438127" "chr11B" 81.818 44 8 0 5 48 27007117 27007074 0.000531 44.6
"SNP_FB_0438127" "chr11B" 80.435 46 9 0 5 50 25749989 25749944 0.002 43.7
"SNP_FB_0438127" "chr11B" 80.435 46 9 0 5 50 34317306 34317261 0.002 43.7
"SNP_FB_0438127" "chr11B" 87.879 33 4 0 5 37 22074834 22074802 0.002 42.8
"SNP_FB_0438127" "chr11B" 80 45 9 0 5 49 12857176 12857132 0.006 41.9
"SNP_FB_0438127" "chr11B" 83.784 37 6 0 1 37 18033058 18033022 0.006 41
"SNP_FB_0438127" "chr11B" 92.593 27 2 0 5 31 33291335 33291309 0.006 41
"SNP_FB_0438127" "chr11B" 79.545 44 9 0 5 48 20847368 20847325 0.023 40.1
"SNP_FB_0438127" "chr11B" 79.545 44 9 0 5 48 20858168 20858125 0.023 40.1
"SNP_FB_0438127" "chr11B" 79.545 44 9 0 5 48 30770692 30770735 0.023 40.1
"SNP_FB_0438127" "chr11B" 78.261 46 10 0 5 50 21375276 21375231 0.023 39.2
"SNP_FB_0438127" "chr11B" 95.652 23 1 0 1 23 620575 620553 0.079 38.3
"SNP_FB_0438127" "chr11B" 89.286 28 3 0 5 32 18215933 18215960 0.079 38.3
"SNP_FB_0438127" "chr11B" 95.652 23 1 0 1 23 21918173 21918195 0.079 38.3
"SNP_FB_0438127" "chr11B" 100 20 0 0 5 24 1839129 1839110 0.079 37.4
"SNP_FB_0438127" "chr11B" 78.723 47 9 1 5 50 14368211 14368257 0.079 37.4
"SNP_FB_0438127" "chr11B" 92 25 2 0 1 25 16092842 16092818 0.079 37.4
"SNP_FB_0438127" "chr11B" 100 20 0 0 1 20 20223070 20223089 0.079 37.4
"SNP_FB_0438127" "chr11B" 100 20 0 0 1 20 22500717 22500698 0.079 37.4
"SNP_FB_0438127" "chr11B" 92 25 2 0 1 25 29702029 29702053 0.079 37.4
"SNP_FB_0438127" "chr11B" 95.455 22 1 0 2 23 496441 496462 0.28 36.5
"SNP_FB_0438127" "chr11B" 95.455 22 1 0 2 23 1780326 1780347 0.28 36.5
"SNP_FB_0438127" "chr11B" 95.455 22 1 0 2 23 1783434 1783455 0.28 36.5
"SNP_FB_0438127" "chr11B" 95.455 22 1 0 2 23 2149235 2149214 0.28 36.5
"SNP_FB_0438127" "chr11B" 95.455 22 1 0 2 23 3106884 3106905 0.28 36.5
"SNP_FB_0438127" "chr11B" 95.455 22 1 0 2 23 5563393 5563372 0.28 36.5
"SNP_FB_0438127" "chr11B" 95.455 22 1 0 2 23 12332406 12332427 0.28 36.5
"SNP_FB_0438127" "chr11B" 95.455 22 1 0 2 23 12339169 12339190 0.28 36.5
"SNP_FB_0438127" "chr11B" 95.455 22 1 0 2 23 12342059 12342080 0.28 36.5
"SNP_FB_0438127" "chr11B" 95.455 22 1 0 2 23 13772192 13772171 0.28 36.5
"SNP_FB_0438127" "chr11B" 95.455 22 1 0 2 23 14349231 14349210 0.28 36.5
"SNP_FB_0438127" "chr11B" 95.455 22 1 0 1 22 16490526 16490505 0.28 36.5
"SNP_FB_0438127" "chr11B" 95.455 22 1 0 2 23 16828596 16828575 0.28 36.5
"SNP_FB_0438127" "chr11B" 95.455 22 1 0 2 23 19822123 19822102 0.28 36.5
"SNP_FB_0438127" "chr11B" 95.455 22 1 0 2 23 20743686 20743665 0.28 36.5
"SNP_FB_0438127" "chr11B" 95.455 22 1 0 2 23 21642103 21642124 0.28 36.5
"SNP_FB_0438127" "chr11B" 95.455 22 1 0 2 23 27579404 27579425 0.28 36.5
"SNP_FB_0438127" "chr11B" 100 19 0 0 1 19 5617049 5617031 0.28 35.6
"SNP_FB_0438127" "chr11B" 100 19 0 0 1 19 14216644 14216662 0.28 35.6
"SNP_FB_0438127" "chr11B" 100 19 0 0 5 23 14696090 14696072 0.28 35.6
"SNP_FB_0438127" "chr11B" 100 19 0 0 1 19 16971231 16971213 0.28 35.6
"SNP_FB_0438127" "chr11B" 100 19 0 0 1 19 17274063 17274045 0.28 35.6
"SNP_FB_0438127" "chr11B" 100 19 0 0 1 19 22251239 22251257 0.28 35.6
"SNP_FB_0438127" "chr11B" 100 19 0 0 1 19 22262475 22262457 0.28 35.6
"SNP_FB_0438127" "chr11B" 100 19 0 0 1 19 22886328 22886310 0.28 35.6
"SNP_FB_0438127" "chr11B" 100 19 0 0 5 23 22925642 22925660 0.28 35.6
"SNP_FB_0438127" "chr11B" 100 19 0 0 5 23 25231130 25231148 0.28 35.6
"SNP_FB_0438127" "chr11B" 100 19 0 0 5 23 25491135 25491153 0.28 35.6
"SNP_FB_0438127" "chr11B" 100 19 0 0 1 19 26771840 26771858 0.28 35.6
"SNP_FB_0438127" "chr11B" 100 19 0 0 5 23 34170889 34170871 0.28 35.6
"SNP_FB_0438127" "chr11B" 100 19 0 0 1 19 37850239 37850257 0.28 35.6
"SNP_FB_0438127" "chr11B" 95.238 21 1 0 3 23 1934735 1934755 0.96 34.6
"SNP_FB_0438127" "chr11B" 95.238 21 1 0 3 23 2155642 2155622 0.96 34.6
"SNP_FB_0438127" "chr11B" 88.462 26 3 0 1 26 14440348 14440373 0.96 34.6
"SNP_FB_0438127" "chr11B" 95.238 21 1 0 4 24 14447393 14447413 0.96 34.6
"SNP_FB_0438127" "chr11B" 95.238 21 1 0 4 24 26973576 26973556 0.96 34.6
"SNP_FB_0438127" "chr11B" 89.286 28 2 1 2 28 30288138 30288111 0.96 34.6
"SNP_FB_0438127" "chr11B" 95.238 21 1 0 3 23 31386999 31387019 0.96 34.6
"SNP_FB_0438127" "chr11B" 91.304 23 2 0 1 23 6177895 6177873 0.96 33.7
"SNP_FB_0438127" "chr11B" 100 18 0 0 2 19 10532716 10532733 0.96 33.7
"SNP_FB_0438127" "chr11B" 91.304 23 2 0 1 23 14775295 14775317 0.96 33.7
"SNP_FB_0438127" "chr11B" 91.304 23 2 0 1 23 18385526 18385548 0.96 33.7
"SNP_FB_0438127" "chr11B" 91.304 23 2 0 1 23 20938359 20938337 0.96 33.7
"SNP_FB_0438127" "chr11B" 100 18 0 0 1 18 21649395 21649378 0.96 33.7
"SNP_FB_0438127" "chr11B" 91.304 23 2 0 1 23 24239387 24239409 0.96 33.7
"SNP_FB_0438127" "chr11B" 91.304 23 2 0 1 23 31307324 31307346 0.96 33.7
"SNP_FB_0438127" "chr11B" 91.304 23 2 0 1 23 31365166 31365144 0.96 33.7
"SNP_FB_0438127" "chr11B" 86.207 29 2 1 2 30 1141842 1141816 3.4 32.8
"SNP_FB_0438127" "chr11B" 95 20 1 0 1 20 4449734 4449715 3.4 32.8
"SNP_FB_0438127" "chr11B" 95 20 1 0 1 20 4499059 4499040 3.4 32.8
"SNP_FB_0438127" "chr11B" 95 20 1 0 1 20 5467739 5467720 3.4 32.8
"SNP_FB_0438127" "chr11B" 95 20 1 0 1 20 5705918 5705899 3.4 32.8
"SNP_FB_0438127" "chr11B" 95 20 1 0 1 20 12922067 12922086 3.4 32.8
"SNP_FB_0438127" "chr11B" 95 20 1 0 4 23 13316466 13316447 3.4 32.8
"SNP_FB_0438127" "chr11B" 95 20 1 0 1 20 16826238 16826257 3.4 32.8
"SNP_FB_0438127" "chr11B" 95 20 1 0 1 20 18377047 18377028 3.4 32.8
"SNP_FB_0438127" "chr11B" 95 20 1 0 4 23 18899277 18899258 3.4 32.8
"SNP_FB_0438127" "chr11B" 95 20 1 0 4 23 19775842 19775823 3.4 32.8
"SNP_FB_0438127" "chr11B" 95 20 1 0 1 20 21395424 21395443 3.4 32.8
"SNP_FB_0438127" "chr11B" 95 20 1 0 1 20 23877064 23877083 3.4 32.8
"SNP_FB_0438127" "chr11B" 95 20 1 0 1 20 27357866 27357847 3.4 32.8
"SNP_FB_0438127" "chr11B" 95 20 1 0 1 20 28412900 28412881 3.4 32.8
"SNP_FB_0438127" "chr11B" 88 25 3 0 1 25 29396903 29396879 3.4 32.8
"SNP_FB_0438127" "chr11B" 83.333 30 5 0 1 30 29400604 29400575 3.4 32.8
"SNP_FB_0438127" "chr11B" 95 20 1 0 4 23 32820851 32820832 3.4 32.8
"SNP_FB_0438127" "chr11B" 95 20 1 0 2 21 35389819 35389838 3.4 32.8
"SNP_FB_0438127" "chr11B" 95 20 1 0 4 23 36264357 36264338 3.4 32.8
"SNP_FB_0438127" "chr11B" 90.909 22 2 0 2 23 530591 530612 3.4 31.9
"SNP_FB_0438127" "chr11B" 85.185 27 4 0 5 31 4748185 4748159 3.4 31.9
"SNP_FB_0438127" "chr11B" 86.207 29 3 1 1 28 9663089 9663117 3.4 31.9
"SNP_FB_0438127" "chr11B" 90.909 22 2 0 2 23 14454273 14454294 3.4 31.9
"SNP_FB_0438127" "chr11B" 90.909 22 2 0 1 22 16178322 16178301 3.4 31.9
"SNP_FB_0438127" "chr11B" 90.909 22 2 0 9 30 16624518 16624539 3.4 31.9
"SNP_FB_0438127" "chr11B" 90.909 22 2 0 2 23 17343512 17343491 3.4 31.9
"SNP_FB_0438127" "chr11B" 100 17 0 0 1 17 17711819 17711803 3.4 31.9
"SNP_FB_0438127" "chr11B" 100 17 0 0 1 17 17721062 17721046 3.4 31.9
"SNP_FB_0438127" "chr11B" 100 17 0 0 3 19 19511758 19511774 3.4 31.9
"SNP_FB_0438127" "chr11B" 100 17 0 0 1 17 21579391 21579407 3.4 31.9
"SNP_FB_0438127" "chr11B" 78.378 37 8 0 9 45 22894139 22894175 3.4 31.9
"SNP_FB_0438127" "chr11B" 90.909 22 2 0 2 23 24199251 24199272 3.4 31.9
"SNP_FB_0438127" "chr11B" 90.909 22 2 0 2 23 30817751 30817772 3.4 31.9
"SNP_FB_0438127" "chr11B" 86.207 29 3 1 1 28 32132566 32132594 3.4 31.9
"SNP_FB_0438127" "chr11B" 100 17 0 0 3 19 38588299 38588315 3.4 31.9
"SNP_FB_0438127" "chr13B" 92 50 4 0 1 50 32079299 32079250 1.1e-12 73.4
"SNP_FB_0438127" "chr13B" 93.617 47 3 0 4 50 19096091 19096045 3.82e-12 72.5
"SNP_FB_0438127" "chr13B" 93.478 46 3 0 5 50 13448222 13448177 1.33e-11 70.7
"SNP_FB_0438127" "chr13B" 93.478 46 3 0 5 50 13457379 13457334 1.33e-11 70.7
"SNP_FB_0438127" "chr13B" 90 50 5 0 1 50 19193951 19194000 4.66e-11 68.9
"SNP_FB_0438127" "chr13B" 90 50 5 0 1 50 33062532 33062581 4.66e-11 68.9
"SNP_FB_0438127" "chr13B" 90 50 5 0 1 50 33069586 33069635 4.66e-11 68.9
"SNP_FB_0438127" "chr13B" 90 50 5 0 1 50 33307549 33307500 4.66e-11 68.9
"SNP_FB_0438127" "chr13B" 90 50 5 0 1 50 35936601 35936650 4.66e-11 68.9
"SNP_FB_0438127" "chr13B" 89.796 49 5 0 2 50 17727471 17727423 1.63e-10 67.1
"SNP_FB_0438127" "chr13B" 89.796 49 5 0 2 50 27195731 27195683 1.63e-10 67.1
"SNP_FB_0438127" "chr13B" 91.304 46 4 0 5 50 41112191 41112236 1.63e-10 66.2
"SNP_FB_0438127" "chr13B" 91.304 46 4 0 5 50 41202229 41202274 1.63e-10 66.2
"SNP_FB_0438127" "chr13B" 88 50 6 0 1 50 34636130 34636081 5.67e-10 64.4
"SNP_FB_0438127" "chr13B" 87.755 49 6 0 2 50 17401258 17401210 1.98e-09 62.6
"SNP_FB_0438127" "chr13B" 90.909 44 4 0 5 48 29802621 29802664 1.98e-09 62.6
"SNP_FB_0438127" "chr13B" 90.909 44 4 0 5 48 29814008 29814051 1.98e-09 62.6
"SNP_FB_0438127" "chr13B" 90.909 44 4 0 7 50 31080617 31080574 1.98e-09 62.6
"SNP_FB_0438127" "chr13B" 90.909 44 4 0 5 48 36061167 36061124 1.98e-09 62.6
"SNP_FB_0438127" "chr13B" 89.13 46 5 0 5 50 7468122 7468167 6.91e-09 61.7
"SNP_FB_0438127" "chr13B" 89.13 46 5 0 5 50 21064162 21064117 6.91e-09 61.7
"SNP_FB_0438127" "chr13B" 89.13 46 5 0 5 50 27362839 27362884 6.91e-09 61.7
"SNP_FB_0438127" "chr13B" 89.13 46 5 0 5 50 28582584 28582629 6.91e-09 61.7
"SNP_FB_0438127" "chr13B" 89.13 46 5 0 5 50 28687877 28687922 6.91e-09 61.7
"SNP_FB_0438127" "chr13B" 89.13 46 5 0 5 50 30151257 30151212 6.91e-09 61.7
"SNP_FB_0438127" "chr13B" 89.13 46 5 0 5 50 31388754 31388709 6.91e-09 61.7
"SNP_FB_0438127" "chr13B" 89.13 46 5 0 5 50 35314354 35314399 6.91e-09 61.7
"SNP_FB_0438127" "chr13B" 89.13 46 5 0 5 50 35326323 35326368 6.91e-09 61.7
"SNP_FB_0438127" "chr13B" 89.13 46 5 0 5 50 35671923 35671878 6.91e-09 61.7
"SNP_FB_0438127" "chr13B" 87.5 48 6 0 1 48 29732789 29732836 6.91e-09 60.8
"SNP_FB_0438127" "chr13B" 87.5 48 6 0 3 50 34199673 34199626 6.91e-09 60.8
"SNP_FB_0438127" "chr13B" 88.889 45 5 0 4 48 12526973 12527017 2.41e-08 59.9
"SNP_FB_0438127" "chr13B" 86 50 7 0 1 50 13176005 13175956 2.41e-08 59.9
"SNP_FB_0438127" "chr13B" 86 50 7 0 1 50 16024193 16024242 2.41e-08 59.9
"SNP_FB_0438127" "chr13B" 86 50 7 0 1 50 23887936 23887887 2.41e-08 59.9
"SNP_FB_0438127" "chr13B" 86 50 7 0 1 50 27620319 27620368 2.41e-08 59.9
"SNP_FB_0438127" "chr13B" 86 50 7 0 1 50 30394899 30394850 2.41e-08 59.9
"SNP_FB_0438127" "chr13B" 88.889 45 5 0 4 48 32666119 32666075 2.41e-08 59.9
"SNP_FB_0438127" "chr13B" 87.234 47 6 0 3 49 23396083 23396129 2.41e-08 59
"SNP_FB_0438127" "chr13B" 87.234 47 6 0 2 48 34873128 34873174 2.41e-08 59
"SNP_FB_0438127" "chr13B" 87.234 47 6 0 2 48 34884375 34884421 2.41e-08 59
"SNP_FB_0438127" "chr13B" 88.636 44 5 0 5 48 5296498 5296541 8.42e-08 58.1
"SNP_FB_0438127" "chr13B" 85.714 49 7 0 2 50 6119721 6119769 8.42e-08 58.1
"SNP_FB_0438127" "chr13B" 85.714 49 7 0 2 50 12291630 12291678 8.42e-08 58.1
"SNP_FB_0438127" "chr13B" 88.636 44 5 0 5 48 13263998 13264041 8.42e-08 58.1
"SNP_FB_0438127" "chr13B" 88.636 44 5 0 5 48 29246609 29246566 8.42e-08 58.1
"SNP_FB_0438127" "chr13B" 88.636 44 5 0 5 48 29257972 29257929 8.42e-08 58.1
"SNP_FB_0438127" "chr13B" 88.636 44 5 0 7 50 32699912 32699955 8.42e-08 58.1
"SNP_FB_0438127" "chr13B" 88.636 44 5 0 5 48 33963320 33963277 8.42e-08 58.1
"SNP_FB_0438127" "chr13B" 88.636 44 5 0 5 48 35739181 35739224 8.42e-08 58.1
"SNP_FB_0438127" "chr13B" 86.957 46 6 0 5 50 5892968 5893013 8.42e-08 57.2
"SNP_FB_0438127" "chr13B" 86.957 46 6 0 5 50 11133495 11133450 8.42e-08 57.2
"SNP_FB_0438127" "chr13B" 87.5 48 5 1 1 48 16506452 16506498 8.42e-08 57.2
"SNP_FB_0438127" "chr13B" 87.5 48 5 1 1 48 16517687 16517733 8.42e-08 57.2
"SNP_FB_0438127" "chr13B" 86.957 46 6 0 5 50 18268368 18268413 8.42e-08 57.2
"SNP_FB_0438127" "chr13B" 86.957 46 6 0 5 50 19075631 19075676 8.42e-08 57.2
"SNP_FB_0438127" "chr13B" 86.957 46 6 0 5 50 22618751 22618706 8.42e-08 57.2
"SNP_FB_0438127" "chr13B" 86.957 46 6 0 5 50 23453622 23453577 8.42e-08 57.2
"SNP_FB_0438127" "chr13B" 86.957 46 6 0 5 50 27528133 27528088 8.42e-08 57.2
"SNP_FB_0438127" "chr13B" 86.957 46 6 0 3 48 28582096 28582051 8.42e-08 57.2
"SNP_FB_0438127" "chr13B" 86.957 46 6 0 3 48 28687389 28687344 8.42e-08 57.2
"SNP_FB_0438127" "chr13B" 86.957 46 6 0 5 50 31178162 31178207 8.42e-08 57.2
"SNP_FB_0438127" "chr13B" 86.957 46 6 0 5 50 33184855 33184810 8.42e-08 57.2
"SNP_FB_0438127" "chr13B" 86.957 46 6 0 5 50 33326735 33326780 8.42e-08 57.2
"SNP_FB_0438127" "chr13B" 86.957 46 6 0 5 50 33552142 33552097 8.42e-08 57.2
"SNP_FB_0438127" "chr13B" 86.957 46 6 0 5 50 36226570 36226525 8.42e-08 57.2
"SNP_FB_0438127" "chr13B" 86.957 46 6 0 5 50 37651566 37651521 8.42e-08 57.2
"SNP_FB_0438127" "chr13B" 86.957 46 6 0 5 50 37666200 37666155 8.42e-08 57.2
"SNP_FB_0438127" "chr13B" 85.417 48 7 0 3 50 27611831 27611878 2.94e-07 56.3
"SNP_FB_0438127" "chr13B" 85.417 48 7 0 3 50 29300261 29300214 2.94e-07 56.3
"SNP_FB_0438127" "chr13B" 85.417 48 7 0 3 50 32472790 32472837 2.94e-07 56.3
"SNP_FB_0438127" "chr13B" 85.417 48 7 0 1 48 32529150 32529197 2.94e-07 56.3
"SNP_FB_0438127" "chr13B" 85.417 48 7 0 1 48 33977674 33977721 2.94e-07 56.3
"SNP_FB_0438127" "chr13B" 85.417 48 7 0 1 48 33989938 33989985 2.94e-07 56.3
"SNP_FB_0438127" "chr13B" 85.417 48 7 0 1 48 35370496 35370449 2.94e-07 56.3
"SNP_FB_0438127" "chr13B" 85.417 48 7 0 1 48 35383537 35383490 2.94e-07 56.3
"SNP_FB_0438127" "chr13B" 86.667 45 6 0 5 49 27965010 27964966 2.94e-07 55.4
"SNP_FB_0438127" "chr13B" 86.667 45 6 0 4 48 28162075 28162031 2.94e-07 55.4
"SNP_FB_0438127" "chr13B" 86.667 45 6 0 6 50 30174565 30174609 2.94e-07 55.4
"SNP_FB_0438127" "chr13B" 86.667 45 6 0 6 50 30187900 30187944 2.94e-07 55.4
"SNP_FB_0438127" "chr13B" 84 50 8 0 1 50 30196166 30196215 2.94e-07 55.4
"SNP_FB_0438127" "chr13B" 85.106 47 7 0 4 50 19158429 19158383 1.03e-06 54.5
"SNP_FB_0438127" "chr13B" 85.106 47 7 0 3 49 23285550 23285596 1.03e-06 54.5
"SNP_FB_0438127" "chr13B" 86.364 44 6 0 5 48 6367338 6367295 1.03e-06 53.6
"SNP_FB_0438127" "chr13B" 86.364 44 6 0 5 48 10562223 10562266 1.03e-06 53.6
"SNP_FB_0438127" "chr13B" 86.364 44 6 0 5 48 10636310 10636353 1.03e-06 53.6
"SNP_FB_0438127" "chr13B" 86.364 44 6 0 5 48 18600078 18600035 1.03e-06 53.6
"SNP_FB_0438127" "chr13B" 86.364 44 6 0 5 48 18680963 18680920 1.03e-06 53.6
"SNP_FB_0438127" "chr13B" 86.364 44 6 0 5 48 27752902 27752859 1.03e-06 53.6
"SNP_FB_0438127" "chr13B" 83.673 49 8 0 2 50 31301461 31301509 1.03e-06 53.6
"SNP_FB_0438127" "chr13B" 86.957 46 5 1 5 50 33316389 33316345 1.03e-06 53.6
"SNP_FB_0438127" "chr13B" 84.783 46 7 0 5 50 10951415 10951460 3.58e-06 52.7
"SNP_FB_0438127" "chr13B" 84.783 46 7 0 5 50 18501993 18501948 3.58e-06 52.7
"SNP_FB_0438127" "chr13B" 84.783 46 7 0 5 50 20732816 20732861 3.58e-06 52.7
"SNP_FB_0438127" "chr13B" 84.783 46 7 0 5 50 24256062 24256017 3.58e-06 52.7
"SNP_FB_0438127" "chr13B" 84.783 46 7 0 5 50 35886921 35886966 3.58e-06 52.7
"SNP_FB_0438127" "chr13B" 84.783 46 7 0 5 50 38641391 38641436 3.58e-06 52.7
"SNP_FB_0438127" "chr13B" 96.774 31 1 0 1 31 40356125 40356095 3.58e-06 52.7
"SNP_FB_0438127" "chr13B" 83.333 48 8 0 1 48 23079361 23079314 3.58e-06 51.8
"SNP_FB_0438127" "chr13B" 83.333 48 8 0 2 49 29699211 29699258 3.58e-06 51.8
"SNP_FB_0438127" "chr13B" 83.333 48 8 0 1 48 33995985 33996032 3.58e-06 51.8
"SNP_FB_0438127" "chr13B" 89.474 38 4 0 1 38 34770032 34769995 3.58e-06 51.8
"SNP_FB_0438127" "chr13B" 83.333 48 8 0 1 48 36059333 36059286 3.58e-06 51.8
"SNP_FB_0438127" "chr13B" 83.333 48 8 0 1 48 36199023 36198976 3.58e-06 51.8
"SNP_FB_0438127" "chr13B" 83.333 48 8 0 1 48 36210790 36210743 3.58e-06 51.8
"SNP_FB_0438127" "chr13B" 82 50 9 0 1 50 32486303 32486254 1.25e-05 50.9
"SNP_FB_0438127" "chr13B" 84.444 45 7 0 1 45 38395166 38395210 1.25e-05 50.9
"SNP_FB_0438127" "chr13B" 84.091 44 7 0 5 48 11826859 11826816 4.36e-05 49.1
"SNP_FB_0438127" "chr13B" 84.091 44 7 0 7 50 19940440 19940397 4.36e-05 49.1
"SNP_FB_0438127" "chr13B" 87.179 39 5 0 5 43 31960036 31960074 4.36e-05 49.1
"SNP_FB_0438127" "chr13B" 84.091 44 7 0 5 48 34251737 34251694 4.36e-05 49.1
"SNP_FB_0438127" "chr13B" 82.609 46 8 0 5 50 6566188 6566233 4.36e-05 48.2
"SNP_FB_0438127" "chr13B" 82.609 46 8 0 5 50 19189452 19189407 4.36e-05 48.2
"SNP_FB_0438127" "chr13B" 82.609 46 8 0 4 49 32280935 32280890 4.36e-05 48.2
"SNP_FB_0438127" "chr13B" 85.366 41 6 0 5 45 36051574 36051614 4.36e-05 48.2
"SNP_FB_0438127" "chr13B" 81.25 48 9 0 1 48 10649646 10649693 0.000152 47.3
"SNP_FB_0438127" "chr13B" 81.25 48 9 0 2 49 13422195 13422242 0.000152 47.3
"SNP_FB_0438127" "chr13B" 86.842 38 5 0 1 38 16994327 16994290 0.000152 47.3
"SNP_FB_0438127" "chr13B" 81.25 48 9 0 1 48 32751558 32751511 0.000152 47.3
"SNP_FB_0438127" "chr13B" 81.25 48 9 0 1 48 32764033 32763986 0.000152 47.3
"SNP_FB_0438127" "chr13B" 81.25 48 9 0 1 48 34372427 34372474 0.000152 47.3
"SNP_FB_0438127" "chr13B" 81.25 48 9 0 1 48 34644247 34644294 0.000152 47.3
"SNP_FB_0438127" "chr13B" 81.25 48 9 0 1 48 38164312 38164359 0.000152 47.3
"SNP_FB_0438127" "chr13B" 81.25 48 9 0 1 48 38176965 38177012 0.000152 47.3
"SNP_FB_0438127" "chr13B" 82.222 45 8 0 4 48 6207484 6207440 0.000152 46.4
"SNP_FB_0438127" "chr13B" 85.714 42 5 1 1 42 20498666 20498626 0.000152 46.4
"SNP_FB_0438127" "chr13B" 82.222 45 8 0 5 49 27436181 27436137 0.000152 46.4
"SNP_FB_0438127" "chr13B" 80 50 10 0 1 50 29688450 29688401 0.000152 46.4
"SNP_FB_0438127" "chr13B" 82.979 47 7 1 1 46 30837775 30837821 0.000152 46.4
"SNP_FB_0438127" "chr13B" 81.818 44 8 0 5 48 14758027 14758070 0.000531 44.6
"SNP_FB_0438127" "chr13B" 81.818 44 8 0 5 48 15831906 15831863 0.000531 44.6
"SNP_FB_0438127" "chr13B" 79.592 49 10 0 2 50 18495930 18495978 0.000531 44.6
"SNP_FB_0438127" "chr13B" 81.818 44 8 0 5 48 23088321 23088278 0.000531 44.6
"SNP_FB_0438127" "chr13B" 81.818 44 8 0 5 48 28616731 28616774 0.000531 44.6
"SNP_FB_0438127" "chr13B" 88.235 34 4 0 17 50 35399025 35398992 0.000531 44.6
"SNP_FB_0438127" "chr13B" 88.235 34 4 0 17 50 35411850 35411817 0.000531 44.6
"SNP_FB_0438127" "chr13B" 80.435 46 9 0 5 50 6927492 6927447 0.002 43.7
"SNP_FB_0438127" "chr13B" 80.435 46 9 0 5 50 27218319 27218364 0.002 43.7
"SNP_FB_0438127" "chr13B" 80.435 46 9 0 5 50 36772399 36772444 0.002 43.7
"SNP_FB_0438127" "chr13B" 90.323 31 3 0 1 31 39001196 39001166 0.002 43.7
"SNP_FB_0438127" "chr13B" 81.395 43 8 0 5 47 23937349 23937307 0.002 42.8
"SNP_FB_0438127" "chr13B" 100 23 0 0 5 27 24526416 24526394 0.002 42.8
"SNP_FB_0438127" "chr13B" 80 45 3 1 5 49 32085687 32085649 0.002 42.8
"SNP_FB_0438127" "chr13B" 78 50 11 0 1 50 20207075 20207026 0.006 41.9
"SNP_FB_0438127" "chr13B" 78 50 11 0 1 50 30670762 30670811 0.006 41.9
"SNP_FB_0438127" "chr13B" 100 22 0 0 1 22 1147276 1147297 0.006 41
"SNP_FB_0438127" "chr13B" 92.593 27 2 0 5 31 39912002 39912028 0.006 41
"SNP_FB_0438127" "chr13B" 79.545 44 9 0 5 48 39395665 39395708 0.023 40.1
"SNP_FB_0438127" "chr13B" 87.097 31 4 0 1 31 12521068 12521098 0.023 39.2
"SNP_FB_0438127" "chr13B" 95.652 23 1 0 1 23 15432587 15432609 0.079 38.3
"SNP_FB_0438127" "chr13B" 95.652 23 1 0 2 24 16352017 16351995 0.079 38.3
"SNP_FB_0438127" "chr13B" 95.652 23 1 0 1 23 39419575 39419597 0.079 38.3
"SNP_FB_0438127" "chr13B" 100 20 0 0 1 20 355177 355158 0.079 37.4
"SNP_FB_0438127" "chr13B" 100 20 0 0 1 20 12282856 12282837 0.079 37.4
"SNP_FB_0438127" "chr13B" 100 20 0 0 5 24 26922887 26922868 0.079 37.4
"SNP_FB_0438127" "chr13B" 100 20 0 0 1 20 30880852 30880833 0.079 37.4
"SNP_FB_0438127" "chr13B" 78.723 47 9 1 4 50 36358152 36358107 0.079 37.4
"SNP_FB_0438127" "chr13B" 95.455 22 1 0 2 23 209699 209720 0.28 36.5
"SNP_FB_0438127" "chr13B" 95.455 22 1 0 2 23 222337 222358 0.28 36.5
"SNP_FB_0438127" "chr13B" 95.455 22 1 0 2 23 4290844 4290865 0.28 36.5
"SNP_FB_0438127" "chr13B" 95.455 22 1 0 2 23 5725269 5725248 0.28 36.5
"SNP_FB_0438127" "chr13B" 95.455 22 1 0 2 23 5731721 5731700 0.28 36.5
"SNP_FB_0438127" "chr13B" 95.455 22 1 0 2 23 11709559 11709538 0.28 36.5
"SNP_FB_0438127" "chr13B" 95.455 22 1 0 2 23 11755413 11755392 0.28 36.5
"SNP_FB_0438127" "chr13B" 89.655 29 2 1 1 28 17506479 17506451 0.28 36.5
"SNP_FB_0438127" "chr13B" 95.455 22 1 0 1 22 24506374 24506395 0.28 36.5
"SNP_FB_0438127" "chr13B" 95.455 22 1 0 2 23 27942681 27942660 0.28 36.5
"SNP_FB_0438127" "chr13B" 95.455 22 1 0 2 23 29328536 29328557 0.28 36.5
"SNP_FB_0438127" "chr13B" 95.455 22 1 0 2 23 29340130 29340151 0.28 36.5
"SNP_FB_0438127" "chr13B" 95.455 22 1 0 2 23 31277047 31277026 0.28 36.5
"SNP_FB_0438127" "chr13B" 95.455 22 1 0 2 23 31277843 31277864 0.28 36.5
"SNP_FB_0438127" "chr13B" 95.455 22 1 0 2 23 31279232 31279211 0.28 36.5
"SNP_FB_0438127" "chr13B" 95.455 22 1 0 2 23 31283770 31283749 0.28 36.5
"SNP_FB_0438127" "chr13B" 95.455 22 1 0 2 23 37972883 37972904 0.28 36.5
"SNP_FB_0438127" "chr13B" 95.455 22 1 0 2 23 37980426 37980447 0.28 36.5
"SNP_FB_0438127" "chr13B" 95.455 22 1 0 2 23 39344994 39345015 0.28 36.5
"SNP_FB_0438127" "chr13B" 100 19 0 0 2 20 355699 355717 0.28 35.6
"SNP_FB_0438127" "chr13B" 91.667 24 2 0 1 24 6020501 6020524 0.28 35.6
"SNP_FB_0438127" "chr13B" 86.207 29 4 0 9 37 14434310 14434282 0.28 35.6
"SNP_FB_0438127" "chr13B" 100 19 0 0 1 19 17224260 17224242 0.28 35.6
"SNP_FB_0438127" "chr13B" 100 19 0 0 1 19 20370611 20370593 0.28 35.6
"SNP_FB_0438127" "chr13B" 100 19 0 0 1 19 24777551 24777569 0.28 35.6
"SNP_FB_0438127" "chr13B" 100 19 0 0 1 19 24805396 24805414 0.28 35.6
"SNP_FB_0438127" "chr13B" 100 19 0 0 1 19 26603007 26602989 0.28 35.6
"SNP_FB_0438127" "chr13B" 100 19 0 0 1 19 27037953 27037935 0.28 35.6
"SNP_FB_0438127" "chr13B" 100 19 0 0 1 19 27586874 27586856 0.28 35.6
"SNP_FB_0438127" "chr13B" 100 19 0 0 1 19 28042189 28042171 0.28 35.6
"SNP_FB_0438127" "chr13B" 100 19 0 0 1 19 28300587 28300605 0.28 35.6
"SNP_FB_0438127" "chr13B" 100 19 0 0 1 19 28475239 28475257 0.28 35.6
"SNP_FB_0438127" "chr13B" 100 19 0 0 1 19 29191645 29191663 0.28 35.6
"SNP_FB_0438127" "chr13B" 100 19 0 0 1 19 29194157 29194175 0.28 35.6
"SNP_FB_0438127" "chr13B" 91.667 24 2 0 1 24 31050393 31050416 0.28 35.6
"SNP_FB_0438127" "chr13B" 91.667 24 2 0 1 24 31057710 31057733 0.28 35.6
"SNP_FB_0438127" "chr13B" 100 19 0 0 1 19 32382542 32382524 0.28 35.6
"SNP_FB_0438127" "chr13B" 82.353 34 6 0 5 38 32637857 32637890 0.28 35.6
"SNP_FB_0438127" "chr13B" 82.353 34 6 0 5 38 32650524 32650557 0.28 35.6
"SNP_FB_0438127" "chr13B" 100 19 0 0 1 19 34672124 34672142 0.28 35.6
"SNP_FB_0438127" "chr13B" 100 19 0 0 1 19 35665611 35665629 0.28 35.6
"SNP_FB_0438127" "chr13B" 100 19 0 0 1 19 38669541 38669523 0.28 35.6
"SNP_FB_0438127" "chr13B" 100 19 0 0 1 19 39754618 39754600 0.28 35.6
"SNP_FB_0438127" "chr13B" 95.238 21 1 0 3 23 4505568 4505588 0.96 34.6
"SNP_FB_0438127" "chr13B" 76.087 46 11 0 5 50 18113008 18113053 0.96 34.6
"SNP_FB_0438127" "chr13B" 95.238 21 1 0 3 23 30842401 30842421 0.96 34.6
"SNP_FB_0438127" "chr13B" 95.238 21 1 0 3 23 37968313 37968333 0.96 34.6
"SNP_FB_0438127" "chr13B" 95.238 21 1 0 3 23 37973667 37973687 0.96 34.6
"SNP_FB_0438127" "chr13B" 100 18 0 0 6 23 17350902 17350919 0.96 33.7
"SNP_FB_0438127" "chr13B" 91.304 23 2 0 2 24 27542430 27542408 0.96 33.7
"SNP_FB_0438127" "chr13B" 100 18 0 0 2 19 27593990 27593973 0.96 33.7
"SNP_FB_0438127" "chr13B" 85.714 28 4 0 4 31 28022375 28022402 0.96 33.7
"SNP_FB_0438127" "chr13B" 91.304 23 2 0 1 23 28623724 28623746 0.96 33.7
"SNP_FB_0438127" "chr13B" 91.304 23 2 0 1 23 33000902 33000924 0.96 33.7
"SNP_FB_0438127" "chr13B" 91.304 23 2 0 1 23 33008203 33008225 0.96 33.7
"SNP_FB_0438127" "chr13B" 95 20 1 0 2 21 3559394 3559375 3.4 32.8
"SNP_FB_0438127" "chr13B" 95 20 1 0 1 20 12290039 12290020 3.4 32.8
"SNP_FB_0438127" "chr13B" 95 20 1 0 4 23 19437286 19437305 3.4 32.8
"SNP_FB_0438127" "chr13B" 95 20 1 0 1 20 20753165 20753146 3.4 32.8
"SNP_FB_0438127" "chr13B" 95 20 1 0 1 20 21702198 21702217 3.4 32.8
"SNP_FB_0438127" "chr13B" 95 20 1 0 5 24 21749482 21749463 3.4 32.8
"SNP_FB_0438127" "chr13B" 95 20 1 0 1 20 21942770 21942751 3.4 32.8
"SNP_FB_0438127" "chr13B" 88.889 27 2 1 3 28 24265797 24265771 3.4 32.8
"SNP_FB_0438127" "chr13B" 95 20 1 0 3 22 24485847 24485866 3.4 32.8
"SNP_FB_0438127" "chr13B" 95 20 1 0 4 23 28354570 28354589 3.4 32.8
"SNP_FB_0438127" "chr13B" 95 20 1 0 1 20 30888007 30887988 3.4 32.8
"SNP_FB_0438127" "chr13B" 95 20 1 0 1 20 31665003 31664984 3.4 32.8
"SNP_FB_0438127" "chr13B" 95 20 1 0 1 20 32877584 32877565 3.4 32.8
"SNP_FB_0438127" "chr13B" 95 20 1 0 1 20 32891098 32891079 3.4 32.8
"SNP_FB_0438127" "chr13B" 95 20 1 0 1 20 34453653 34453672 3.4 32.8
"SNP_FB_0438127" "chr13B" 95 20 1 0 1 20 37128287 37128268 3.4 32.8
"SNP_FB_0438127" "chr13B" 95 20 1 0 1 20 37141681 37141662 3.4 32.8
"SNP_FB_0438127" "chr13B" 95 20 1 0 1 20 41249073 41249054 3.4 32.8
"SNP_FB_0438127" "chr13B" 77.273 44 9 1 5 48 13695675 13695717 3.4 31.9
"SNP_FB_0438127" "chr13B" 90.909 22 2 0 2 23 14747610 14747631 3.4 31.9
"SNP_FB_0438127" "chr13B" 86.207 29 3 1 1 28 16380425 16380453 3.4 31.9
"SNP_FB_0438127" "chr13B" 86.207 29 3 1 1 28 16387667 16387695 3.4 31.9
"SNP_FB_0438127" "chr13B" 100 17 0 0 1 17 20481054 20481038 3.4 31.9
"SNP_FB_0438127" "chr13B" 90.909 22 2 0 2 23 20695065 20695086 3.4 31.9
"SNP_FB_0438127" "chr13B" 90.909 22 2 0 1 22 20825140 20825161 3.4 31.9
"SNP_FB_0438127" "chr13B" 86.207 29 3 1 1 28 26210041 26210069 3.4 31.9
"SNP_FB_0438127" "chr13B" 86.207 29 3 1 1 28 28051221 28051193 3.4 31.9
"SNP_FB_0438127" "chr13B" 90.909 22 2 0 2 23 29817507 29817486 3.4 31.9
"SNP_FB_0438127" "chr13B" 90.909 22 2 0 2 23 30482703 30482682 3.4 31.9
"SNP_FB_0438127" "chr13B" 100 17 0 0 4 20 31007615 31007599 3.4 31.9
"SNP_FB_0438127" "chr13B" 90.909 22 2 0 2 23 31290154 31290133 3.4 31.9
"SNP_FB_0438127" "chr13B" 100 17 0 0 3 19 34707513 34707529 3.4 31.9
"SNP_FB_0438127" "chr13B" 100 17 0 0 1 17 36919769 36919753 3.4 31.9
"SNP_FB_0438127" "chr13B" 100 17 0 0 1 17 39545407 39545391 3.4 31.9
"SNP_FB_0438127" "chr14B" 92 50 4 0 1 50 10659663 10659712 1.1e-12 73.4
"SNP_FB_0438127" "chr14B" 91.837 49 4 0 2 50 9977034 9977082 3.82e-12 71.6
"SNP_FB_0438127" "chr14B" 93.478 46 3 0 5 50 6158602 6158557 1.33e-11 70.7
"SNP_FB_0438127" "chr14B" 93.333 45 3 0 4 48 1975698 1975742 4.66e-11 68.9
"SNP_FB_0438127" "chr14B" 90 50 5 0 1 50 7690328 7690377 4.66e-11 68.9
"SNP_FB_0438127" "chr14B" 90 50 5 0 1 50 17244645 17244694 4.66e-11 68.9
"SNP_FB_0438127" "chr14B" 90 50 5 0 1 50 17245290 17245339 4.66e-11 68.9
"SNP_FB_0438127" "chr14B" 88 50 6 0 1 50 2583779 2583730 5.67e-10 64.4
"SNP_FB_0438127" "chr14B" 88 50 6 0 1 50 10888441 10888490 5.67e-10 64.4
"SNP_FB_0438127" "chr14B" 89.362 47 5 0 2 48 3494084 3494038 1.98e-09 63.5
"SNP_FB_0438127" "chr14B" 89.362 47 5 0 2 48 17500646 17500600 1.98e-09 63.5
"SNP_FB_0438127" "chr14B" 89.362 47 5 0 1 47 21693832 21693786 1.98e-09 63.5
"SNP_FB_0438127" "chr14B" 90.909 44 4 0 5 48 2589883 2589840 1.98e-09 62.6
"SNP_FB_0438127" "chr14B" 90.909 44 4 0 5 48 10670364 10670407 1.98e-09 62.6
"SNP_FB_0438127" "chr14B" 89.13 46 5 0 5 50 6698572 6698617 6.91e-09 61.7
"SNP_FB_0438127" "chr14B" 89.13 46 5 0 5 50 8054175 8054130 6.91e-09 61.7
"SNP_FB_0438127" "chr14B" 89.13 46 5 0 5 50 14317233 14317278 6.91e-09 61.7
"SNP_FB_0438127" "chr14B" 88.889 45 5 0 4 48 6704832 6704788 2.41e-08 59.9
"SNP_FB_0438127" "chr14B" 87.234 47 6 0 4 50 6380605 6380559 2.41e-08 59
"SNP_FB_0438127" "chr14B" 88.636 44 5 0 5 48 997899 997942 8.42e-08 58.1
"SNP_FB_0438127" "chr14B" 88.636 44 5 0 5 48 14192374 14192331 8.42e-08 58.1
"SNP_FB_0438127" "chr14B" 86.957 46 6 0 5 50 10639280 10639235 8.42e-08 57.2
"SNP_FB_0438127" "chr14B" 86.957 46 6 0 5 50 22778051 22778006 8.42e-08 57.2
"SNP_FB_0438127" "chr14B" 85.417 48 7 0 1 48 8048953 8049000 2.94e-07 56.3
"SNP_FB_0438127" "chr14B" 86.364 44 6 0 5 48 2826544 2826501 1.03e-06 53.6
"SNP_FB_0438127" "chr14B" 84.783 46 7 0 5 50 88481 88436 3.58e-06 52.7
"SNP_FB_0438127" "chr14B" 84.783 46 7 0 5 50 8815711 8815666 3.58e-06 52.7
"SNP_FB_0438127" "chr14B" 84.783 46 7 0 5 50 10677284 10677239 3.58e-06 52.7
"SNP_FB_0438127" "chr14B" 84.783 46 7 0 3 48 14757980 14757935 3.58e-06 52.7
"SNP_FB_0438127" "chr14B" 84.783 46 7 0 5 50 19755361 19755316 3.58e-06 52.7
"SNP_FB_0438127" "chr14B" 87.5 40 5 0 9 48 6475367 6475328 1.25e-05 50.9
"SNP_FB_0438127" "chr14B" 82.979 47 8 0 2 48 17260879 17260925 1.25e-05 50
"SNP_FB_0438127" "chr14B" 82.979 47 8 0 2 48 22544241 22544287 1.25e-05 50
"SNP_FB_0438127" "chr14B" 84.091 44 7 0 5 48 14993285 14993242 4.36e-05 49.1
"SNP_FB_0438127" "chr14B" 82.609 46 8 0 5 50 29058062 29058107 4.36e-05 48.2
"SNP_FB_0438127" "chr14B" 80 50 10 0 1 50 14751166 14751117 0.000152 46.4
"SNP_FB_0438127" "chr14B" 81.818 44 8 0 5 48 8904004 8904047 0.000531 44.6
"SNP_FB_0438127" "chr14B" 81.818 44 8 0 5 48 13976474 13976517 0.000531 44.6
"SNP_FB_0438127" "chr14B" 81.818 44 8 0 5 48 13976803 13976846 0.000531 44.6
"SNP_FB_0438127" "chr14B" 81.818 44 8 0 7 50 21265443 21265486 0.000531 44.6
"SNP_FB_0438127" "chr14B" 82.609 46 7 1 2 46 22039077 22039122 0.000531 44.6
"SNP_FB_0438127" "chr14B" 80.435 46 9 0 5 50 10632643 10632598 0.002 43.7
"SNP_FB_0438127" "chr14B" 80.488 41 8 0 5 45 6657307 6657347 0.023 39.2
"SNP_FB_0438127" "chr14B" 87.097 31 4 0 1 31 15337667 15337637 0.023 39.2
"SNP_FB_0438127" "chr14B" 87.097 31 4 0 1 31 15338058 15338028 0.023 39.2
"SNP_FB_0438127" "chr14B" 92.308 26 2 0 2 27 19955897 19955922 0.023 39.2
"SNP_FB_0438127" "chr14B" 95.652 23 1 0 2 24 12423549 12423527 0.079 38.3
"SNP_FB_0438127" "chr14B" 95.652 23 1 0 1 23 15246823 15246845 0.079 38.3
"SNP_FB_0438127" "chr14B" 84.848 33 5 0 5 37 26325950 26325918 0.079 38.3
"SNP_FB_0438127" "chr14B" 92 25 2 0 1 25 6281166 6281142 0.079 37.4
"SNP_FB_0438127" "chr14B" 78.723 47 9 1 3 48 25958334 25958380 0.079 37.4
"SNP_FB_0438127" "chr14B" 78.723 47 9 1 3 48 25978893 25978939 0.079 37.4
"SNP_FB_0438127" "chr14B" 92.593 27 1 1 5 31 29023961 29023986 0.079 37.4
"SNP_FB_0438127" "chr14B" 95.455 22 1 0 2 23 4084841 4084820 0.28 36.5
"SNP_FB_0438127" "chr14B" 95.455 22 1 0 2 23 4089379 4089358 0.28 36.5
"SNP_FB_0438127" "chr14B" 95.455 22 1 0 2 23 4093625 4093604 0.28 36.5
"SNP_FB_0438127" "chr14B" 95.455 22 1 0 2 23 4100384 4100363 0.28 36.5
"SNP_FB_0438127" "chr14B" 95.455 22 1 0 2 23 4102677 4102656 0.28 36.5
"SNP_FB_0438127" "chr14B" 95.455 22 1 0 2 23 10935132 10935111 0.28 36.5
"SNP_FB_0438127" "chr14B" 88.889 27 3 0 5 31 11162724 11162750 0.28 36.5
"SNP_FB_0438127" "chr14B" 88.889 27 3 0 5 31 11175946 11175972 0.28 36.5
"SNP_FB_0438127" "chr14B" 95.455 22 1 0 2 23 12052014 12051993 0.28 36.5
"SNP_FB_0438127" "chr14B" 95.455 22 1 0 2 23 12315695 12315674 0.28 36.5
"SNP_FB_0438127" "chr14B" 95.455 22 1 0 2 23 21770422 21770443 0.28 36.5
"SNP_FB_0438127" "chr14B" 95.455 22 1 0 2 23 24814925 24814946 0.28 36.5
"SNP_FB_0438127" "chr14B" 95.455 22 1 0 2 23 26587541 26587562 0.28 36.5
"SNP_FB_0438127" "chr14B" 95.455 22 1 0 2 23 28836611 28836632 0.28 36.5
"SNP_FB_0438127" "chr14B" 91.667 24 2 0 1 24 15982864 15982887 0.28 35.6
"SNP_FB_0438127" "chr14B" 100 19 0 0 1 19 17234784 17234766 0.28 35.6
"SNP_FB_0438127" "chr14B" 100 19 0 0 1 19 19420440 19420458 0.28 35.6
"SNP_FB_0438127" "chr14B" 86.207 29 4 0 2 30 22544014 22544042 0.28 35.6
"SNP_FB_0438127" "chr14B" 86.207 29 4 0 3 31 25949948 25949976 0.28 35.6
"SNP_FB_0438127" "chr14B" 86.207 29 4 0 3 31 25970507 25970535 0.28 35.6
"SNP_FB_0438127" "chr14B" 95.238 21 1 0 1 21 11480274 11480294 0.96 34.6
"SNP_FB_0438127" "chr14B" 83.871 31 5 0 1 31 15213636 15213606 0.96 34.6
"SNP_FB_0438127" "chr14B" 92 25 1 1 1 25 9174355 9174332 0.96 33.7
"SNP_FB_0438127" "chr14B" 91.304 23 2 0 1 23 12394371 12394349 0.96 33.7
"SNP_FB_0438127" "chr14B" 88 25 3 0 4 28 891807 891831 3.4 32.8
"SNP_FB_0438127" "chr14B" 95 20 1 0 4 23 7229230 7229211 3.4 32.8
"SNP_FB_0438127" "chr14B" 95 20 1 0 1 20 10322285 10322266 3.4 32.8
"SNP_FB_0438127" "chr14B" 95 20 1 0 4 23 10696282 10696301 3.4 32.8
"SNP_FB_0438127" "chr14B" 95 20 1 0 4 23 10827179 10827198 3.4 32.8
"SNP_FB_0438127" "chr14B" 95 20 1 0 5 24 13193145 13193164 3.4 32.8
"SNP_FB_0438127" "chr14B" 95 20 1 0 1 20 14274082 14274063 3.4 32.8
"SNP_FB_0438127" "chr14B" 95 20 1 0 1 20 15796994 15796975 3.4 32.8
"SNP_FB_0438127" "chr14B" 95 20 1 0 4 23 26580959 26580978 3.4 32.8
"SNP_FB_0438127" "chr14B" 100 17 0 0 3 19 4066729 4066713 3.4 31.9
"SNP_FB_0438127" "chr14B" 100 17 0 0 3 19 9278440 9278424 3.4 31.9
"SNP_FB_0438127" "chr14B" 100 17 0 0 1 17 11294393 11294409 3.4 31.9
"SNP_FB_0438127" "chr14B" 90.909 22 2 0 2 23 18743216 18743237 3.4 31.9
"SNP_FB_0438127" "chr14B" 100 17 0 0 4 20 23320894 23320878 3.4 31.9
"SNP_FB_0438127" "chr14B" 100 17 0 0 21 37 24952986 24952970 3.4 31.9
"SNP_FB_0438127" "chr4B" 95.652 46 1 1 5 50 6779342 6779386 3.82e-12 71.6
"SNP_FB_0438127" "chr4B" 95.652 46 1 1 5 50 6779943 6779987 3.82e-12 71.6
"SNP_FB_0438127" "chr4B" 93.478 46 3 0 5 50 10147101 10147056 1.33e-11 70.7
"SNP_FB_0438127" "chr4B" 91.667 48 4 0 1 48 4560315 4560268 1.33e-11 69.8
"SNP_FB_0438127" "chr4B" 90 50 5 0 1 50 7142966 7142917 4.66e-11 68.9
"SNP_FB_0438127" "chr4B" 90 50 5 0 1 50 7143212 7143163 4.66e-11 68.9
"SNP_FB_0438127" "chr4B" 90 50 5 0 1 50 8558149 8558100 4.66e-11 68.9
"SNP_FB_0438127" "chr4B" 91.489 47 4 0 4 50 20260325 20260371 4.66e-11 68
"SNP_FB_0438127" "chr4B" 91.304 46 4 0 5 50 13955196 13955151 1.63e-10 66.2
"SNP_FB_0438127" "chr4B" 88 50 6 0 1 50 1133265 1133216 5.67e-10 64.4
"SNP_FB_0438127" "chr4B" 88 50 6 0 1 50 8756822 8756773 5.67e-10 64.4
"SNP_FB_0438127" "chr4B" 88 50 6 0 1 50 20934647 20934696 5.67e-10 64.4
"SNP_FB_0438127" "chr4B" 88 50 6 0 1 50 24204423 24204472 5.67e-10 64.4
"SNP_FB_0438127" "chr4B" 89.362 47 5 0 2 48 9662449 9662403 1.98e-09 63.5
"SNP_FB_0438127" "chr4B" 89.13 46 5 0 5 50 3867157 3867112 6.91e-09 61.7
"SNP_FB_0438127" "chr4B" 88 50 5 1 1 50 15059663 15059615 6.91e-09 60.8
"SNP_FB_0438127" "chr4B" 86 50 7 0 1 50 9555468 9555419 2.41e-08 59.9
"SNP_FB_0438127" "chr4B" 86 50 7 0 1 50 13186852 13186901 2.41e-08 59.9
"SNP_FB_0438127" "chr4B" 86 50 7 0 1 50 13187119 13187168 2.41e-08 59.9
"SNP_FB_0438127" "chr4B" 86 50 7 0 1 50 15344657 15344706 2.41e-08 59.9
"SNP_FB_0438127" "chr4B" 90.476 42 4 0 7 48 8607549 8607508 2.41e-08 59
"SNP_FB_0438127" "chr4B" 85.714 49 7 0 2 50 9971096 9971048 8.42e-08 58.1
"SNP_FB_0438127" "chr4B" 85.714 49 7 0 2 50 9981478 9981430 8.42e-08 58.1
"SNP_FB_0438127" "chr4B" 88.636 44 5 0 6 49 17696806 17696763 8.42e-08 58.1
"SNP_FB_0438127" "chr4B" 88.636 44 5 0 6 49 17706441 17706398 8.42e-08 58.1
"SNP_FB_0438127" "chr4B" 89.13 46 4 1 5 50 23898613 23898657 8.42e-08 58.1
"SNP_FB_0438127" "chr4B" 86.957 46 6 0 5 50 2623900 2623855 8.42e-08 57.2
"SNP_FB_0438127" "chr4B" 86.957 46 6 0 1 46 9131135 9131090 8.42e-08 57.2
"SNP_FB_0438127" "chr4B" 86.957 46 6 0 5 50 9599545 9599590 8.42e-08 57.2
"SNP_FB_0438127" "chr4B" 86.957 46 6 0 5 50 20570827 20570872 8.42e-08 57.2
"SNP_FB_0438127" "chr4B" 86.957 46 6 0 5 50 23085726 23085681 8.42e-08 57.2
"SNP_FB_0438127" "chr4B" 92.105 38 3 0 1 38 13161316 13161279 2.94e-07 56.3
"SNP_FB_0438127" "chr4B" 86.667 45 6 0 5 49 5310851 5310807 2.94e-07 55.4
"SNP_FB_0438127" "chr4B" 85.106 47 7 0 4 50 9870764 9870718 1.03e-06 54.5
"SNP_FB_0438127" "chr4B" 86.364 44 6 0 5 48 3357660 3357703 1.03e-06 53.6
"SNP_FB_0438127" "chr4B" 86.364 44 6 0 7 50 7149486 7149443 1.03e-06 53.6
"SNP_FB_0438127" "chr4B" 86.364 44 6 0 5 48 7807810 7807767 1.03e-06 53.6
"SNP_FB_0438127" "chr4B" 86.364 44 6 0 5 48 8205321 8205364 1.03e-06 53.6
"SNP_FB_0438127" "chr4B" 86.364 44 6 0 5 48 20678525 20678482 1.03e-06 53.6
"SNP_FB_0438127" "chr4B" 84.783 46 7 0 5 50 3330152 3330197 3.58e-06 52.7
"SNP_FB_0438127" "chr4B" 84.783 46 7 0 5 50 3655454 3655409 3.58e-06 52.7
"SNP_FB_0438127" "chr4B" 84 50 6 1 1 50 12841536 12841583 3.58e-06 52.7
"SNP_FB_0438127" "chr4B" 83.333 48 8 0 3 50 9688857 9688904 3.58e-06 51.8
"SNP_FB_0438127" "chr4B" 83.333 48 8 0 3 50 9699261 9699308 3.58e-06 51.8
"SNP_FB_0438127" "chr4B" 84.444 45 7 0 4 48 15396416 15396372 1.25e-05 50.9
"SNP_FB_0438127" "chr4B" 84.091 44 7 0 7 50 6464287 6464330 4.36e-05 49.1
"SNP_FB_0438127" "chr4B" 84.091 44 7 0 7 50 6464530 6464573 4.36e-05 49.1
"SNP_FB_0438127" "chr4B" 84.783 46 6 1 5 50 11817071 11817115 4.36e-05 49.1
"SNP_FB_0438127" "chr4B" 84.783 46 6 1 5 50 11817428 11817472 4.36e-05 49.1
"SNP_FB_0438127" "chr4B" 93.548 31 2 0 1 31 4911447 4911477 4.36e-05 48.2
"SNP_FB_0438127" "chr4B" 85.366 41 6 0 5 45 8420884 8420924 4.36e-05 48.2
"SNP_FB_0438127" "chr4B" 82.609 46 8 0 5 50 9592122 9592167 4.36e-05 48.2
"SNP_FB_0438127" "chr4B" 82.609 46 8 0 5 50 12383806 12383851 4.36e-05 48.2
"SNP_FB_0438127" "chr4B" 82.609 46 8 0 2 47 15328122 15328167 4.36e-05 48.2
"SNP_FB_0438127" "chr4B" 96.429 28 1 0 4 31 7785904 7785877 0.000152 47.3
"SNP_FB_0438127" "chr4B" 81.25 48 9 0 1 48 25231377 25231330 0.000152 47.3
"SNP_FB_0438127" "chr4B" 82.222 45 8 0 1 45 5438223 5438267 0.000152 46.4
"SNP_FB_0438127" "chr4B" 80 50 10 0 1 50 21975686 21975637 0.000152 46.4
"SNP_FB_0438127" "chr4B" 83.333 42 7 0 4 45 3018637 3018596 0.000531 45.5
"SNP_FB_0438127" "chr4B" 100 24 0 0 5 28 1608617 1608640 0.000531 44.6
"SNP_FB_0438127" "chr4B" 79.167 48 10 0 1 48 4457914 4457961 0.002 42.8
"SNP_FB_0438127" "chr4B" 80 45 9 0 4 48 8179987 8180031 0.006 41.9
"SNP_FB_0438127" "chr4B" 80 45 9 0 4 48 8180917 8180961 0.006 41.9
"SNP_FB_0438127" "chr4B" 79.545 44 9 0 5 48 15842883 15842840 0.023 40.1
"SNP_FB_0438127" "chr4B" 87.097 31 4 0 1 31 8795482 8795512 0.023 39.2
"SNP_FB_0438127" "chr4B" 78.261 46 10 0 5 50 9968141 9968096 0.023 39.2
"SNP_FB_0438127" "chr4B" 95.652 23 1 0 2 24 13383874 13383896 0.079 38.3
"SNP_FB_0438127" "chr4B" 100 20 0 0 1 20 8743913 8743894 0.079 37.4
"SNP_FB_0438127" "chr4B" 100 20 0 0 1 20 14507333 14507352 0.079 37.4
"SNP_FB_0438127" "chr4B" 100 20 0 0 1 20 19951750 19951769 0.079 37.4
"SNP_FB_0438127" "chr4B" 95.455 22 1 0 2 23 992157 992136 0.28 36.5
"SNP_FB_0438127" "chr4B" 95.455 22 1 0 2 23 11088834 11088813 0.28 36.5
"SNP_FB_0438127" "chr4B" 95.455 22 1 0 2 23 13384341 13384362 0.28 36.5
"SNP_FB_0438127" "chr4B" 95.455 22 1 0 2 23 22802010 22801989 0.28 36.5
"SNP_FB_0438127" "chr4B" 95.455 22 1 0 2 23 25171321 25171300 0.28 36.5
"SNP_FB_0438127" "chr4B" 100 19 0 0 5 23 2307654 2307636 0.28 35.6
"SNP_FB_0438127" "chr4B" 100 19 0 0 1 19 6242223 6242205 0.28 35.6
"SNP_FB_0438127" "chr4B" 100 19 0 0 5 23 8905874 8905892 0.28 35.6
"SNP_FB_0438127" "chr4B" 100 19 0 0 5 23 8914296 8914314 0.28 35.6
"SNP_FB_0438127" "chr4B" 100 19 0 0 1 19 9723437 9723419 0.28 35.6
"SNP_FB_0438127" "chr4B" 95.238 21 1 0 5 25 67910 67930 0.96 34.6
"SNP_FB_0438127" "chr4B" 89.286 28 2 1 2 28 13615817 13615790 0.96 34.6
"SNP_FB_0438127" "chr4B" 91.304 23 2 0 1 23 6544515 6544537 0.96 33.7
"SNP_FB_0438127" "chr4B" 100 18 0 0 2 19 10902243 10902226 0.96 33.7
"SNP_FB_0438127" "chr4B" 100 18 0 0 5 22 15426494 15426511 0.96 33.7
"SNP_FB_0438127" "chr4B" 100 18 0 0 1 18 18193475 18193458 0.96 33.7
"SNP_FB_0438127" "chr4B" 91.304 23 2 0 1 23 18345606 18345584 0.96 33.7
"SNP_FB_0438127" "chr4B" 95 20 1 0 1 20 3770957 3770938 3.4 32.8
"SNP_FB_0438127" "chr4B" 95 20 1 0 1 20 3778112 3778093 3.4 32.8
"SNP_FB_0438127" "chr4B" 95 20 1 0 1 20 11231116 11231097 3.4 32.8
"SNP_FB_0438127" "chr4B" 95 20 1 0 1 20 11231549 11231530 3.4 32.8
"SNP_FB_0438127" "chr4B" 100 17 0 0 3 19 298187 298203 3.4 31.9
"SNP_FB_0438127" "chr4B" 90.909 22 2 0 2 23 5393417 5393438 3.4 31.9
"SNP_FB_0438127" "chr4B" 100 17 0 0 5 21 6308467 6308483 3.4 31.9
"SNP_FB_0438127" "chr4B" 100 17 0 0 3 19 7641763 7641747 3.4 31.9
"SNP_FB_0438127" "chr4B" 90.909 22 2 0 1 22 8625054 8625075 3.4 31.9
"SNP_FB_0438127" "chr4B" 100 17 0 0 4 20 10334945 10334929 3.4 31.9
"SNP_FB_0438127" "chr4B" 90.909 22 2 0 2 23 13915620 13915599 3.4 31.9
"SNP_FB_0438127" "chr4B" 90.909 22 2 0 2 23 14478510 14478489 3.4 31.9
"SNP_FB_0438127" "chr4B" 90.909 22 2 0 2 23 14487660 14487639 3.4 31.9
"SNP_FB_0438127" "chr4B" 90.909 22 2 0 2 23 14806643 14806622 3.4 31.9
"SNP_FB_0438127" "chr4B" 100 17 0 0 3 19 18529890 18529906 3.4 31.9
"SNP_FB_0438127" "chr4B" 90.909 22 2 0 2 23 22808575 22808554 3.4 31.9
"SNP_FB_0438127" "chr4B" 90.909 22 2 0 2 23 24411906 24411885 3.4 31.9
"SNP_FB_0438127" "chr4B" 90.909 22 2 0 3 24 25028540 25028519 3.4 31.9
"SNP_FB_0438127" "chr8B" 91.837 49 4 0 2 50 13797175 13797223 3.82e-12 71.6
"SNP_FB_0438127" "chr8B" 91.837 49 4 0 2 50 23205952 23205904 3.82e-12 71.6
"SNP_FB_0438127" "chr8B" 90 50 5 0 1 50 21409827 21409778 4.66e-11 68.9
"SNP_FB_0438127" "chr8B" 89.796 49 5 0 2 50 24920566 24920614 1.63e-10 67.1
"SNP_FB_0438127" "chr8B" 91.304 46 4 0 5 50 24411077 24411122 1.63e-10 66.2
"SNP_FB_0438127" "chr8B" 91.304 46 4 0 5 50 29496202 29496157 1.63e-10 66.2
"SNP_FB_0438127" "chr8B" 89.583 48 5 0 1 48 25585326 25585279 5.67e-10 65.3
"SNP_FB_0438127" "chr8B" 88 50 6 0 1 50 18577440 18577489 5.67e-10 64.4
"SNP_FB_0438127" "chr8B" 89.13 46 5 0 5 50 9589158 9589203 6.91e-09 61.7
"SNP_FB_0438127" "chr8B" 89.13 46 5 0 5 50 13481763 13481718 6.91e-09 61.7
"SNP_FB_0438127" "chr8B" 89.13 46 5 0 5 50 21412535 21412490 6.91e-09 61.7
"SNP_FB_0438127" "chr8B" 89.13 46 5 0 5 50 23470740 23470695 6.91e-09 61.7
"SNP_FB_0438127" "chr8B" 87.5 48 6 0 1 48 2167602 2167555 6.91e-09 60.8
"SNP_FB_0438127" "chr8B" 86 50 7 0 1 50 8849765 8849814 2.41e-08 59.9
"SNP_FB_0438127" "chr8B" 86 50 7 0 1 50 9397146 9397195 2.41e-08 59.9
"SNP_FB_0438127" "chr8B" 86 50 7 0 1 50 14800267 14800218 2.41e-08 59.9
"SNP_FB_0438127" "chr8B" 87.234 47 6 0 4 50 5261375 5261329 2.41e-08 59
"SNP_FB_0438127" "chr8B" 88.636 44 5 0 5 48 2683763 2683720 8.42e-08 58.1
"SNP_FB_0438127" "chr8B" 88.636 44 5 0 5 48 9700408 9700451 8.42e-08 58.1
"SNP_FB_0438127" "chr8B" 88.636 44 5 0 5 48 10944683 10944726 8.42e-08 58.1
"SNP_FB_0438127" "chr8B" 88.636 44 5 0 5 48 10982404 10982447 8.42e-08 58.1
"SNP_FB_0438127" "chr8B" 88.636 44 5 0 5 48 11002925 11002968 8.42e-08 58.1
"SNP_FB_0438127" "chr8B" 88.636 44 5 0 5 48 14999238 14999281 8.42e-08 58.1
"SNP_FB_0438127" "chr8B" 86.957 46 6 0 5 50 20687683 20687728 8.42e-08 57.2
"SNP_FB_0438127" "chr8B" 85.417 48 7 0 3 50 12817926 12817879 2.94e-07 56.3
"SNP_FB_0438127" "chr8B" 85.417 48 7 0 3 50 12824811 12824764 2.94e-07 56.3
"SNP_FB_0438127" "chr8B" 85.417 48 7 0 3 50 12836276 12836229 2.94e-07 56.3
"SNP_FB_0438127" "chr8B" 92.105 38 3 0 1 38 18932062 18932025 2.94e-07 56.3
"SNP_FB_0438127" "chr8B" 88.372 43 5 0 5 47 22232122 22232080 2.94e-07 56.3
"SNP_FB_0438127" "chr8B" 86.667 45 6 0 5 49 20598650 20598606 2.94e-07 55.4
"SNP_FB_0438127" "chr8B" 86.364 44 6 0 7 50 6213275 6213318 1.03e-06 53.6
"SNP_FB_0438127" "chr8B" 86.364 44 6 0 5 48 14201542 14201585 1.03e-06 53.6
"SNP_FB_0438127" "chr8B" 84.783 46 7 0 5 50 9622670 9622715 3.58e-06 52.7
"SNP_FB_0438127" "chr8B" 84.783 46 7 0 5 50 18569803 18569848 3.58e-06 52.7
"SNP_FB_0438127" "chr8B" 84.783 46 7 0 5 50 28552465 28552420 3.58e-06 52.7
"SNP_FB_0438127" "chr8B" 83.333 48 8 0 3 50 5301380 5301427 3.58e-06 51.8
"SNP_FB_0438127" "chr8B" 83.333 48 8 0 1 48 15451734 15451687 3.58e-06 51.8
"SNP_FB_0438127" "chr8B" 91.176 34 3 0 5 38 12404538 12404505 4.36e-05 49.1
"SNP_FB_0438127" "chr8B" 84.091 44 7 0 5 48 14188909 14188866 4.36e-05 49.1
"SNP_FB_0438127" "chr8B" 82.609 46 8 0 5 50 11691892 11691847 4.36e-05 48.2
"SNP_FB_0438127" "chr8B" 82.609 46 8 0 5 50 11703344 11703299 4.36e-05 48.2
"SNP_FB_0438127" "chr8B" 88.889 36 4 0 3 38 22241243 22241278 4.36e-05 48.2
"SNP_FB_0438127" "chr8B" 82.609 46 8 0 5 50 23624188 23624233 4.36e-05 48.2
"SNP_FB_0438127" "chr8B" 82.609 46 8 0 5 50 23937258 23937303 4.36e-05 48.2
"SNP_FB_0438127" "chr8B" 86.842 38 5 0 1 38 19710531 19710568 0.000152 47.3
"SNP_FB_0438127" "chr8B" 81.25 48 9 0 1 48 20697384 20697431 0.000152 47.3
"SNP_FB_0438127" "chr8B" 86.486 37 5 0 1 37 8717574 8717538 0.000531 45.5
"SNP_FB_0438127" "chr8B" 80.851 47 9 0 4 50 18044626 18044580 0.000531 45.5
"SNP_FB_0438127" "chr8B" 93.103 29 2 0 2 30 8156725 8156753 0.000531 44.6
"SNP_FB_0438127" "chr8B" 79.592 49 10 0 2 50 13851777 13851825 0.000531 44.6
"SNP_FB_0438127" "chr8B" 81.818 44 8 0 5 48 16467426 16467469 0.000531 44.6
"SNP_FB_0438127" "chr8B" 81.818 44 8 0 5 48 16486298 16486341 0.000531 44.6
"SNP_FB_0438127" "chr8B" 81.818 44 8 0 5 48 20104750 20104793 0.000531 44.6
"SNP_FB_0438127" "chr8B" 80.435 46 9 0 5 50 5351146 5351101 0.002 43.7
"SNP_FB_0438127" "chr8B" 80.435 46 9 0 5 50 18939224 18939179 0.002 43.7
"SNP_FB_0438127" "chr8B" 90 30 3 0 1 30 7372832 7372803 0.006 41.9
"SNP_FB_0438127" "chr8B" 78 50 11 0 1 50 18012387 18012338 0.006 41.9
"SNP_FB_0438127" "chr8B" 80.851 47 8 1 1 46 25952525 25952479 0.006 41.9
"SNP_FB_0438127" "chr8B" 83.784 37 6 0 1 37 24927335 24927371 0.006 41
"SNP_FB_0438127" "chr8B" 95.833 24 1 0 1 24 10526443 10526466 0.023 40.1
"SNP_FB_0438127" "chr8B" 79.545 44 9 0 5 48 16434810 16434853 0.023 40.1
"SNP_FB_0438127" "chr8B" 79.545 44 9 0 5 48 16447886 16447929 0.023 40.1
"SNP_FB_0438127" "chr8B" 78.261 46 10 0 3 48 12902899 12902854 0.023 39.2
"SNP_FB_0438127" "chr8B" 100 21 0 0 2 22 21841576 21841556 0.023 39.2
"SNP_FB_0438127" "chr8B" 100 21 0 0 2 22 21852428 21852408 0.023 39.2
"SNP_FB_0438127" "chr8B" 95.652 23 1 0 1 23 8067799 8067821 0.079 38.3
"SNP_FB_0438127" "chr8B" 95.652 23 1 0 1 23 25361578 25361556 0.079 38.3
"SNP_FB_0438127" "chr8B" 100 20 0 0 1 20 270627 270608 0.079 37.4
"SNP_FB_0438127" "chr8B" 92 25 2 0 7 31 14744600 14744576 0.079 37.4
"SNP_FB_0438127" "chr8B" 100 20 0 0 1 20 18775781 18775800 0.079 37.4
"SNP_FB_0438127" "chr8B" 83.784 37 5 1 1 37 26920953 26920918 0.079 37.4
"SNP_FB_0438127" "chr8B" 95.455 22 1 0 2 23 4458392 4458371 0.28 36.5
"SNP_FB_0438127" "chr8B" 95.455 22 1 0 2 23 6390713 6390734 0.28 36.5
"SNP_FB_0438127" "chr8B" 95.455 22 1 0 1 22 13778105 13778126 0.28 36.5
"SNP_FB_0438127" "chr8B" 95.455 22 1 0 2 23 15043675 15043696 0.28 36.5
"SNP_FB_0438127" "chr8B" 95.455 22 1 0 2 23 15048834 15048855 0.28 36.5
"SNP_FB_0438127" "chr8B" 95.455 22 1 0 2 23 16365377 16365398 0.28 36.5
"SNP_FB_0438127" "chr8B" 95.455 22 1 0 2 23 16407833 16407854 0.28 36.5
"SNP_FB_0438127" "chr8B" 95.455 22 1 0 1 22 19214442 19214463 0.28 36.5
"SNP_FB_0438127" "chr8B" 95.455 22 1 0 2 23 24637701 24637722 0.28 36.5
"SNP_FB_0438127" "chr8B" 89.655 29 2 1 3 30 25778176 25778204 0.28 36.5
"SNP_FB_0438127" "chr8B" 95.455 22 1 0 2 23 28173374 28173353 0.28 36.5
"SNP_FB_0438127" "chr8B" 100 19 0 0 1 19 13087963 13087981 0.28 35.6
"SNP_FB_0438127" "chr8B" 100 19 0 0 1 19 16453961 16453943 0.28 35.6
"SNP_FB_0438127" "chr8B" 100 19 0 0 1 19 16472833 16472815 0.28 35.6
"SNP_FB_0438127" "chr8B" 100 19 0 0 1 19 17855281 17855263 0.28 35.6
"SNP_FB_0438127" "chr8B" 100 19 0 0 1 19 18923986 18924004 0.28 35.6
"SNP_FB_0438127" "chr8B" 77.273 44 10 0 5 48 19801328 19801371 0.28 35.6
"SNP_FB_0438127" "chr8B" 100 19 0 0 1 19 20437093 20437075 0.28 35.6
"SNP_FB_0438127" "chr8B" 100 19 0 0 1 19 24274155 24274173 0.28 35.6
"SNP_FB_0438127" "chr8B" 100 19 0 0 1 19 26943190 26943172 0.28 35.6
"SNP_FB_0438127" "chr8B" 100 19 0 0 1 19 27784024 27784006 0.28 35.6
"SNP_FB_0438127" "chr8B" 100 19 0 0 2 20 28538694 28538676 0.28 35.6
"SNP_FB_0438127" "chr8B" 100 19 0 0 1 19 29627684 29627702 0.28 35.6
"SNP_FB_0438127" "chr8B" 95.238 21 1 0 3 23 3252472 3252452 0.96 34.6
"SNP_FB_0438127" "chr8B" 95.238 21 1 0 3 23 15037394 15037414 0.96 34.6
"SNP_FB_0438127" "chr8B" 95.238 21 1 0 3 23 17009426 17009406 0.96 34.6
"SNP_FB_0438127" "chr8B" 100 18 0 0 2 19 2103182 2103165 0.96 33.7
"SNP_FB_0438127" "chr8B" 100 18 0 0 27 44 4477434 4477451 0.96 33.7
"SNP_FB_0438127" "chr8B" 91.304 23 2 0 1 23 6384035 6384057 0.96 33.7
"SNP_FB_0438127" "chr8B" 91.304 23 2 0 2 24 6490560 6490538 0.96 33.7
"SNP_FB_0438127" "chr8B" 91.304 23 2 0 1 23 9457503 9457525 0.96 33.7
"SNP_FB_0438127" "chr8B" 100 18 0 0 27 44 11810292 11810309 0.96 33.7
"SNP_FB_0438127" "chr8B" 91.304 23 2 0 1 23 13170771 13170749 0.96 33.7
"SNP_FB_0438127" "chr8B" 91.304 23 2 0 1 23 13172013 13171991 0.96 33.7
"SNP_FB_0438127" "chr8B" 100 18 0 0 2 19 14563261 14563244 0.96 33.7
"SNP_FB_0438127" "chr8B" 100 18 0 0 1 18 16642632 16642615 0.96 33.7
"SNP_FB_0438127" "chr8B" 100 18 0 0 1 18 20052880 20052863 0.96 33.7
"SNP_FB_0438127" "chr8B" 91.304 23 2 0 1 23 21775654 21775676 0.96 33.7
"SNP_FB_0438127" "chr8B" 100 18 0 0 1 18 22033228 22033245 0.96 33.7
"SNP_FB_0438127" "chr8B" 91.304 23 2 0 1 23 26191245 26191223 0.96 33.7
"SNP_FB_0438127" "chr8B" 95 20 1 0 4 23 6882419 6882400 3.4 32.8
"SNP_FB_0438127" "chr8B" 95 20 1 0 1 20 12309856 12309837 3.4 32.8
"SNP_FB_0438127" "chr8B" 95 20 1 0 1 20 13014569 13014588 3.4 32.8
"SNP_FB_0438127" "chr8B" 95 20 1 0 1 20 15003709 15003690 3.4 32.8
"SNP_FB_0438127" "chr8B" 95 20 1 0 1 20 15439338 15439357 3.4 32.8
"SNP_FB_0438127" "chr8B" 95 20 1 0 1 20 18769144 18769163 3.4 32.8
"SNP_FB_0438127" "chr8B" 95 20 1 0 1 20 24414132 24414151 3.4 32.8
"SNP_FB_0438127" "chr8B" 90.909 22 2 0 2 23 1341678 1341657 3.4 31.9
"SNP_FB_0438127" "chr8B" 90.909 22 2 0 2 23 4464782 4464761 3.4 31.9
"SNP_FB_0438127" "chr8B" 100 17 0 0 1 17 14844227 14844211 3.4 31.9
"SNP_FB_0438127" "chr8B" 90.909 22 2 0 2 23 20547320 20547299 3.4 31.9
"SNP_FB_0438127" "chr8B" 100 17 0 0 3 19 21009138 21009154 3.4 31.9
"SNP_FB_0438127" "chr16B" 93.478 46 3 0 5 50 13695026 13695071 1.33e-11 70.7
"SNP_FB_0438127" "chr16B" 91.667 48 4 0 1 48 4280311 4280358 1.33e-11 69.8
"SNP_FB_0438127" "chr16B" 90 50 5 0 1 50 9493927 9493878 4.66e-11 68.9
"SNP_FB_0438127" "chr16B" 90 50 5 0 1 50 15168990 15169039 4.66e-11 68.9
"SNP_FB_0438127" "chr16B" 90 50 5 0 1 50 22727572 22727523 4.66e-11 68.9
"SNP_FB_0438127" "chr16B" 91.489 47 4 0 4 50 22818458 22818504 4.66e-11 68
"SNP_FB_0438127" "chr16B" 89.796 49 5 0 2 50 30755784 30755832 1.63e-10 67.1
"SNP_FB_0438127" "chr16B" 91.304 46 4 0 5 50 33917104 33917059 1.63e-10 66.2
"SNP_FB_0438127" "chr16B" 91.111 45 4 0 6 50 26175138 26175094 5.67e-10 64.4
"SNP_FB_0438127" "chr16B" 87.755 49 6 0 2 50 23102221 23102269 1.98e-09 62.6
"SNP_FB_0438127" "chr16B" 87.755 49 6 0 2 50 24662218 24662266 1.98e-09 62.6
"SNP_FB_0438127" "chr16B" 89.13 46 5 0 3 48 6615754 6615709 6.91e-09 61.7
"SNP_FB_0438127" "chr16B" 89.13 46 5 0 5 50 8362189 8362234 6.91e-09 61.7
"SNP_FB_0438127" "chr16B" 89.13 46 5 0 5 50 17688700 17688655 6.91e-09 61.7
"SNP_FB_0438127" "chr16B" 89.13 46 5 0 5 50 19528188 19528233 6.91e-09 61.7
"SNP_FB_0438127" "chr16B" 89.13 46 5 0 5 50 29727469 29727424 6.91e-09 61.7
"SNP_FB_0438127" "chr16B" 89.13 46 5 0 5 50 29751964 29751919 6.91e-09 61.7
"SNP_FB_0438127" "chr16B" 89.13 46 5 0 5 50 31629267 31629312 6.91e-09 61.7
"SNP_FB_0438127" "chr16B" 87.5 48 6 0 1 48 156233 156186 6.91e-09 60.8
"SNP_FB_0438127" "chr16B" 87.5 48 6 0 3 50 4114402 4114355 6.91e-09 60.8
"SNP_FB_0438127" "chr16B" 88.889 45 5 0 4 48 5006501 5006457 2.41e-08 59.9
"SNP_FB_0438127" "chr16B" 86 50 7 0 1 50 7779570 7779521 2.41e-08 59.9
"SNP_FB_0438127" "chr16B" 86 50 7 0 1 50 15097043 15096994 2.41e-08 59.9
"SNP_FB_0438127" "chr16B" 86 50 7 0 1 50 15770663 15770614 2.41e-08 59.9
"SNP_FB_0438127" "chr16B" 87.234 47 6 0 4 50 6776409 6776363 2.41e-08 59
"SNP_FB_0438127" "chr16B" 90.476 42 4 0 4 45 19627750 19627791 2.41e-08 59
"SNP_FB_0438127" "chr16B" 87.234 47 6 0 4 50 28798758 28798712 2.41e-08 59
"SNP_FB_0438127" "chr16B" 85.714 49 7 0 2 50 10224884 10224836 8.42e-08 58.1
"SNP_FB_0438127" "chr16B" 88.636 44 5 0 5 48 11705354 11705311 8.42e-08 58.1
"SNP_FB_0438127" "chr16B" 88.636 44 5 0 5 48 24292025 24291982 8.42e-08 58.1
"SNP_FB_0438127" "chr16B" 85.714 49 7 0 1 49 28072158 28072110 8.42e-08 58.1
"SNP_FB_0438127" "chr16B" 86.957 46 6 0 5 50 3114148 3114103 8.42e-08 57.2
"SNP_FB_0438127" "chr16B" 86.957 46 6 0 5 50 19588191 19588146 8.42e-08 57.2
"SNP_FB_0438127" "chr16B" 86.957 46 6 0 5 50 32113454 32113409 8.42e-08 57.2
"SNP_FB_0438127" "chr16B" 85.417 48 7 0 2 49 15271437 15271484 2.94e-07 56.3
"SNP_FB_0438127" "chr16B" 85.417 48 7 0 2 49 22885079 22885126 2.94e-07 56.3
"SNP_FB_0438127" "chr16B" 85.417 48 7 0 1 48 30951059 30951012 2.94e-07 56.3
"SNP_FB_0438127" "chr16B" 84 50 8 0 1 50 12395052 12395003 2.94e-07 55.4
"SNP_FB_0438127" "chr16B" 84 50 8 0 1 50 15765453 15765404 2.94e-07 55.4
"SNP_FB_0438127" "chr16B" 84 50 8 0 1 50 21598407 21598456 2.94e-07 55.4
"SNP_FB_0438127" "chr16B" 86.364 44 6 0 5 48 6627796 6627753 1.03e-06 53.6
"SNP_FB_0438127" "chr16B" 85.417 48 5 1 1 48 11382337 11382382 1.03e-06 53.6
"SNP_FB_0438127" "chr16B" 84.783 46 7 0 5 50 11364263 11364308 3.58e-06 52.7
"SNP_FB_0438127" "chr16B" 84.783 46 7 0 5 50 11375105 11375150 3.58e-06 52.7
"SNP_FB_0438127" "chr16B" 84.783 46 7 0 5 50 13395003 13394958 3.58e-06 52.7
"SNP_FB_0438127" "chr16B" 84.783 46 7 0 5 50 14090590 14090635 3.58e-06 52.7
"SNP_FB_0438127" "chr16B" 84.783 46 7 0 5 50 15163940 15163985 3.58e-06 52.7
"SNP_FB_0438127" "chr16B" 84.783 46 7 0 3 48 27438770 27438815 3.58e-06 52.7
"SNP_FB_0438127" "chr16B" 83.333 48 8 0 1 48 4714850 4714897 3.58e-06 51.8
"SNP_FB_0438127" "chr16B" 83.333 48 8 0 1 48 10259473 10259426 3.58e-06 51.8
"SNP_FB_0438127" "chr16B" 89.474 38 4 0 1 38 19074807 19074844 3.58e-06 51.8
"SNP_FB_0438127" "chr16B" 83.333 48 8 0 1 48 19652279 19652326 3.58e-06 51.8
"SNP_FB_0438127" "chr16B" 82 50 9 0 1 50 10712495 10712544 1.25e-05 50.9
"SNP_FB_0438127" "chr16B" 85.714 49 5 2 1 48 18192125 18192078 1.25e-05 50.9
"SNP_FB_0438127" "chr16B" 82 50 9 0 1 50 31110924 31110875 1.25e-05 50.9
"SNP_FB_0438127" "chr16B" 89.189 37 4 0 1 37 156294 156258 1.25e-05 50
"SNP_FB_0438127" "chr16B" 82.979 47 8 0 4 50 10457260 10457306 1.25e-05 50
"SNP_FB_0438127" "chr16B" 84.091 44 7 0 5 48 8639450 8639493 4.36e-05 49.1
"SNP_FB_0438127" "chr16B" 84.091 44 7 0 5 48 9034777 9034820 4.36e-05 49.1
"SNP_FB_0438127" "chr16B" 84.091 44 7 0 5 48 11786467 11786510 4.36e-05 49.1
"SNP_FB_0438127" "chr16B" 84.091 44 7 0 5 48 19356694 19356737 4.36e-05 49.1
"SNP_FB_0438127" "chr16B" 84.091 44 7 0 7 50 23222708 23222665 4.36e-05 49.1
"SNP_FB_0438127" "chr16B" 84.091 44 7 0 7 50 23263007 23262964 4.36e-05 49.1
"SNP_FB_0438127" "chr16B" 84.091 44 7 0 5 48 29545855 29545812 4.36e-05 49.1
"SNP_FB_0438127" "chr16B" 84.091 44 7 0 7 50 29620876 29620833 4.36e-05 49.1
"SNP_FB_0438127" "chr16B" 82.609 46 8 0 5 50 8308647 8308692 4.36e-05 48.2
"SNP_FB_0438127" "chr16B" 82.609 46 8 0 5 50 16135997 16135952 4.36e-05 48.2
"SNP_FB_0438127" "chr16B" 86.842 38 5 0 1 38 11699951 11699914 0.000152 47.3
"SNP_FB_0438127" "chr16B" 81.25 48 9 0 1 48 19589877 19589924 0.000152 47.3
"SNP_FB_0438127" "chr16B" 83.721 43 7 0 4 46 23689089 23689131 0.000152 47.3
"SNP_FB_0438127" "chr16B" 83.721 43 7 0 4 46 23779192 23779234 0.000152 47.3
"SNP_FB_0438127" "chr16B" 83.721 43 7 0 4 46 23842738 23842780 0.000152 47.3
"SNP_FB_0438127" "chr16B" 83.333 42 7 0 7 48 6579307 6579348 0.000531 45.5
"SNP_FB_0438127" "chr16B" 83.333 42 7 0 9 50 24479947 24479906 0.000531 45.5
"SNP_FB_0438127" "chr16B" 81.818 44 8 0 5 48 11231142 11231099 0.000531 44.6
"SNP_FB_0438127" "chr16B" 81.818 44 8 0 7 50 20088910 20088867 0.000531 44.6
"SNP_FB_0438127" "chr16B" 81.818 44 8 0 5 48 22850165 22850208 0.000531 44.6
"SNP_FB_0438127" "chr16B" 80.392 51 9 1 1 50 26171436 26171486 0.000531 44.6
"SNP_FB_0438127" "chr16B" 80.435 46 9 0 5 50 14162080 14162125 0.002 43.7
"SNP_FB_0438127" "chr16B" 87.879 33 4 0 5 37 661376 661408 0.002 42.8
"SNP_FB_0438127" "chr16B" 80 50 9 1 1 50 19069293 19069341 0.002 42.8
"SNP_FB_0438127" "chr16B" 92.593 27 2 0 2 28 5968233 5968259 0.006 41
"SNP_FB_0438127" "chr16B" 92.593 27 2 0 5 31 19591181 19591155 0.006 41
"SNP_FB_0438127" "chr16B" 78.723 47 10 0 4 50 26136821 26136867 0.006 41
"SNP_FB_0438127" "chr16B" 96.154 26 0 1 1 25 25287662 25287687 0.023 40.1
"SNP_FB_0438127" "chr16B" 82.927 41 6 1 5 45 26869676 26869715 0.023 40.1
"SNP_FB_0438127" "chr16B" 95.652 23 1 0 1 23 22839570 22839592 0.079 38.3
"SNP_FB_0438127" "chr16B" 95.652 23 1 0 1 23 25293700 25293678 0.079 38.3
"SNP_FB_0438127" "chr16B" 95.652 23 1 0 1 23 25304002 25303980 0.079 38.3
"SNP_FB_0438127" "chr16B" 100 20 0 0 1 20 21751247 21751228 0.079 37.4
"SNP_FB_0438127" "chr16B" 92.593 27 1 1 3 28 29265593 29265567 0.079 37.4
"SNP_FB_0438127" "chr16B" 79.545 44 8 1 5 48 1727665 1727707 0.28 36.5
"SNP_FB_0438127" "chr16B" 89.655 29 2 1 1 28 6024436 6024408 0.28 36.5
"SNP_FB_0438127" "chr16B" 95.455 22 1 0 2 23 8620954 8620933 0.28 36.5
"SNP_FB_0438127" "chr16B" 95.455 22 1 0 2 23 8623334 8623313 0.28 36.5
"SNP_FB_0438127" "chr16B" 95.455 22 1 0 2 23 9115085 9115064 0.28 36.5
"SNP_FB_0438127" "chr16B" 95.455 22 1 0 2 23 9183796 9183775 0.28 36.5
"SNP_FB_0438127" "chr16B" 89.655 29 2 1 1 28 10268833 10268805 0.28 36.5
"SNP_FB_0438127" "chr16B" 95.455 22 1 0 2 23 13595944 13595965 0.28 36.5
"SNP_FB_0438127" "chr16B" 95.455 22 1 0 2 23 15629494 15629515 0.28 36.5
"SNP_FB_0438127" "chr16B" 89.655 29 2 1 1 28 27030215 27030243 0.28 36.5
"SNP_FB_0438127" "chr16B" 89.655 29 2 1 1 28 29473477 29473449 0.28 36.5
"SNP_FB_0438127" "chr16B" 95.455 22 1 0 2 23 30846781 30846760 0.28 36.5
"SNP_FB_0438127" "chr16B" 95.455 22 1 0 2 23 31424021 31424042 0.28 36.5
"SNP_FB_0438127" "chr16B" 95.455 22 1 0 2 23 31663500 31663521 0.28 36.5
"SNP_FB_0438127" "chr16B" 89.655 29 2 1 1 28 32164207 32164235 0.28 36.5
"SNP_FB_0438127" "chr16B" 95.455 22 1 0 2 23 33006095 33006074 0.28 36.5
"SNP_FB_0438127" "chr16B" 95.455 22 1 0 2 23 33501712 33501691 0.28 36.5
"SNP_FB_0438127" "chr16B" 95.455 22 1 0 2 23 33510397 33510376 0.28 36.5
"SNP_FB_0438127" "chr16B" 91.667 24 2 0 2 25 12431 12454 0.28 35.6
"SNP_FB_0438127" "chr16B" 91.667 24 2 0 2 25 24035 24058 0.28 35.6
"SNP_FB_0438127" "chr16B" 100 19 0 0 5 23 9899918 9899900 0.28 35.6
"SNP_FB_0438127" "chr16B" 100 19 0 0 1 19 10591847 10591829 0.28 35.6
"SNP_FB_0438127" "chr16B" 100 19 0 0 1 19 14666654 14666636 0.28 35.6
"SNP_FB_0438127" "chr16B" 100 19 0 0 5 23 15308336 15308354 0.28 35.6
"SNP_FB_0438127" "chr16B" 100 19 0 0 1 19 16755016 16754998 0.28 35.6
"SNP_FB_0438127" "chr16B" 100 19 0 0 1 19 16768706 16768688 0.28 35.6
"SNP_FB_0438127" "chr16B" 100 19 0 0 1 19 19269234 19269216 0.28 35.6
"SNP_FB_0438127" "chr16B" 100 19 0 0 1 19 23192691 23192673 0.28 35.6
"SNP_FB_0438127" "chr16B" 100 19 0 0 5 23 26747352 26747370 0.28 35.6
"SNP_FB_0438127" "chr16B" 78.261 46 9 1 5 50 29810177 29810221 0.28 35.6
"SNP_FB_0438127" "chr16B" 100 19 0 0 1 19 31675901 31675883 0.28 35.6
"SNP_FB_0438127" "chr16B" 100 19 0 0 1 19 31968926 31968944 0.28 35.6
"SNP_FB_0438127" "chr16B" 95.238 21 1 0 3 23 7782947 7782967 0.96 34.6
"SNP_FB_0438127" "chr16B" 95.238 21 1 0 1 21 10985686 10985666 0.96 34.6
"SNP_FB_0438127" "chr16B" 88.462 26 3 0 5 30 14812051 14812026 0.96 34.6
"SNP_FB_0438127" "chr16B" 95.238 21 1 0 1 21 17696271 17696291 0.96 34.6
"SNP_FB_0438127" "chr16B" 95.238 21 1 0 3 23 18363004 18362984 0.96 34.6
"SNP_FB_0438127" "chr16B" 95.238 21 1 0 3 23 27081435 27081455 0.96 34.6
"SNP_FB_0438127" "chr16B" 95.238 21 1 0 3 23 31417398 31417418 0.96 34.6
"SNP_FB_0438127" "chr16B" 91.304 23 2 0 1 23 697156 697178 0.96 33.7
"SNP_FB_0438127" "chr16B" 91.304 23 2 0 1 23 708057 708079 0.96 33.7
"SNP_FB_0438127" "chr16B" 91.304 23 2 0 1 23 1083976 1083954 0.96 33.7
"SNP_FB_0438127" "chr16B" 91.304 23 2 0 1 23 4235666 4235644 0.96 33.7
"SNP_FB_0438127" "chr16B" 91.304 23 2 0 1 23 6587970 6587948 0.96 33.7
"SNP_FB_0438127" "chr16B" 91.304 23 2 0 1 23 15317916 15317894 0.96 33.7
"SNP_FB_0438127" "chr16B" 91.304 23 2 0 1 23 15483280 15483258 0.96 33.7
"SNP_FB_0438127" "chr16B" 91.304 23 2 0 1 23 18112188 18112210 0.96 33.7
"SNP_FB_0438127" "chr16B" 91.304 23 2 0 2 24 21034866 21034844 0.96 33.7
"SNP_FB_0438127" "chr16B" 91.304 23 2 0 1 23 25397928 25397950 0.96 33.7
"SNP_FB_0438127" "chr16B" 92 25 1 1 2 25 26639350 26639374 0.96 33.7
"SNP_FB_0438127" "chr16B" 92 25 1 1 5 28 29283774 29283750 0.96 33.7
"SNP_FB_0438127" "chr16B" 95 20 1 0 1 20 4072176 4072195 3.4 32.8
"SNP_FB_0438127" "chr16B" 95 20 1 0 1 20 12509528 12509509 3.4 32.8
"SNP_FB_0438127" "chr16B" 88 25 3 0 1 25 12853475 12853499 3.4 32.8
"SNP_FB_0438127" "chr16B" 95 20 1 0 1 20 17242038 17242019 3.4 32.8
"SNP_FB_0438127" "chr16B" 95 20 1 0 1 20 25191319 25191338 3.4 32.8
"SNP_FB_0438127" "chr16B" 95 20 1 0 4 23 26771961 26771980 3.4 32.8
"SNP_FB_0438127" "chr16B" 95 20 1 0 1 20 28223238 28223219 3.4 32.8
"SNP_FB_0438127" "chr16B" 100 17 0 0 3 19 2151305 2151321 3.4 31.9
"SNP_FB_0438127" "chr16B" 100 17 0 0 3 19 9040692 9040708 3.4 31.9
"SNP_FB_0438127" "chr16B" 90.909 22 2 0 2 23 14062874 14062853 3.4 31.9
"SNP_FB_0438127" "chr16B" 90.909 22 2 0 2 23 20024557 20024536 3.4 31.9
"SNP_FB_0438127" "chr16B" 100 17 0 0 3 19 24489780 24489764 3.4 31.9
"SNP_FB_0438127" "chr16B" 86.207 29 3 1 1 28 29259135 29259107 3.4 31.9
"SNP_FB_0438127" "chr16B" 86.207 29 3 1 1 28 29876906 29876934 3.4 31.9
"SNP_FB_0438127" "chr16B" 100 17 0 0 1 17 30233818 30233802 3.4 31.9
"SNP_FB_0438127" "chr16B" 90.909 22 2 0 2 23 31656862 31656883 3.4 31.9
"SNP_FB_0438127" "chr16B" 90.909 22 2 0 2 23 32874182 32874161 3.4 31.9
"SNP_FB_0438132" "chr1B" 100 50 0 0 1 50 9901031 9900982 4.08e-18 91.5
"SNP_FB_0438132" "chr1B" 92 50 4 0 1 50 21372785 21372736 1.1e-12 73.4
"SNP_FB_0438132" "chr1B" 90 50 5 0 1 50 1527826 1527777 4.66e-11 68.9
"SNP_FB_0438132" "chr1B" 90 50 5 0 1 50 4392191 4392142 4.66e-11 68.9
"SNP_FB_0438132" "chr1B" 90 50 5 0 1 50 5077420 5077371 4.66e-11 68.9
"SNP_FB_0438132" "chr1B" 90 50 5 0 1 50 5089815 5089766 4.66e-11 68.9
"SNP_FB_0438132" "chr1B" 90 50 5 0 1 50 15778627 15778676 4.66e-11 68.9
"SNP_FB_0438132" "chr1B" 89.796 49 5 0 1 49 7162038 7162086 1.63e-10 67.1
"SNP_FB_0438132" "chr1B" 88 50 6 0 1 50 2724221 2724270 5.67e-10 64.4
"SNP_FB_0438132" "chr1B" 88 50 6 0 1 50 4581267 4581218 5.67e-10 64.4
"SNP_FB_0438132" "chr1B" 88 50 6 0 1 50 7603477 7603526 5.67e-10 64.4
"SNP_FB_0438132" "chr1B" 88 50 6 0 1 50 10218790 10218839 5.67e-10 64.4
"SNP_FB_0438132" "chr1B" 88 50 6 0 1 50 10501144 10501193 5.67e-10 64.4
"SNP_FB_0438132" "chr1B" 91.111 45 4 0 1 45 15845024 15844980 5.67e-10 64.4
"SNP_FB_0438132" "chr1B" 88 50 6 0 1 50 16731969 16732018 5.67e-10 64.4
"SNP_FB_0438132" "chr1B" 87.755 49 6 0 1 49 14804151 14804103 1.98e-09 62.6
"SNP_FB_0438132" "chr1B" 87.755 49 6 0 1 49 23485971 23485923 1.98e-09 62.6
"SNP_FB_0438132" "chr1B" 87.755 49 6 0 1 49 24434795 24434747 1.98e-09 62.6
"SNP_FB_0438132" "chr1B" 87.755 49 6 0 1 49 24825720 24825768 1.98e-09 62.6
"SNP_FB_0438132" "chr1B" 87.5 48 6 0 1 48 22289400 22289447 6.91e-09 60.8
"SNP_FB_0438132" "chr1B" 86 50 7 0 1 50 461895 461944 2.41e-08 59.9
"SNP_FB_0438132" "chr1B" 86 50 7 0 1 50 4316682 4316633 2.41e-08 59.9
"SNP_FB_0438132" "chr1B" 86 50 7 0 1 50 4659633 4659584 2.41e-08 59.9
"SNP_FB_0438132" "chr1B" 86 50 7 0 1 50 6594453 6594502 2.41e-08 59.9
"SNP_FB_0438132" "chr1B" 86 50 7 0 1 50 6619433 6619482 2.41e-08 59.9
"SNP_FB_0438132" "chr1B" 86 50 7 0 1 50 10494224 10494273 2.41e-08 59.9
"SNP_FB_0438132" "chr1B" 86 50 7 0 1 50 15328859 15328908 2.41e-08 59.9
"SNP_FB_0438132" "chr1B" 86 50 7 0 1 50 16493655 16493606 2.41e-08 59.9
"SNP_FB_0438132" "chr1B" 86 50 7 0 1 50 18504200 18504249 2.41e-08 59.9
"SNP_FB_0438132" "chr1B" 86 50 7 0 1 50 20087162 20087113 2.41e-08 59.9
"SNP_FB_0438132" "chr1B" 86 50 7 0 1 50 25221872 25221823 2.41e-08 59.9
"SNP_FB_0438132" "chr1B" 85.714 49 7 0 1 49 6166463 6166511 8.42e-08 58.1
"SNP_FB_0438132" "chr1B" 85.714 49 7 0 1 49 11481464 11481416 8.42e-08 58.1
"SNP_FB_0438132" "chr1B" 85.714 49 7 0 1 49 18065597 18065645 8.42e-08 58.1
"SNP_FB_0438132" "chr1B" 85.714 49 7 0 1 49 19533063 19533015 8.42e-08 58.1
"SNP_FB_0438132" "chr1B" 86.957 46 6 0 1 46 1400059 1400014 8.42e-08 57.2
"SNP_FB_0438132" "chr1B" 86.957 46 6 0 1 46 5898573 5898618 8.42e-08 57.2
"SNP_FB_0438132" "chr1B" 87.5 48 5 1 4 50 14008037 14007990 8.42e-08 57.2
"SNP_FB_0438132" "chr1B" 86.957 46 6 0 1 46 18175263 18175218 8.42e-08 57.2
"SNP_FB_0438132" "chr1B" 86.667 45 6 0 1 45 5595482 5595438 2.94e-07 55.4
"SNP_FB_0438132" "chr1B" 84 50 8 0 1 50 6028885 6028934 2.94e-07 55.4
"SNP_FB_0438132" "chr1B" 84 50 8 0 1 50 6438777 6438728 2.94e-07 55.4
"SNP_FB_0438132" "chr1B" 84 50 8 0 1 50 9358722 9358771 2.94e-07 55.4
"SNP_FB_0438132" "chr1B" 86.667 45 6 0 1 45 9830320 9830364 2.94e-07 55.4
"SNP_FB_0438132" "chr1B" 86.667 45 6 0 1 45 15257603 15257647 2.94e-07 55.4
"SNP_FB_0438132" "chr1B" 86.667 45 6 0 1 45 16934221 16934265 2.94e-07 55.4
"SNP_FB_0438132" "chr1B" 86.667 45 6 0 1 45 18898205 18898161 2.94e-07 55.4
"SNP_FB_0438132" "chr1B" 83.673 49 8 0 1 49 14736005 14735957 1.03e-06 53.6
"SNP_FB_0438132" "chr1B" 83.673 49 8 0 1 49 14742201 14742249 1.03e-06 53.6
"SNP_FB_0438132" "chr1B" 83.673 49 8 0 1 49 16278227 16278179 1.03e-06 53.6
"SNP_FB_0438132" "chr1B" 84.783 46 7 0 1 46 10209178 10209223 3.58e-06 52.7
"SNP_FB_0438132" "chr1B" 84 50 7 1 1 50 8556069 8556021 3.58e-06 51.8
"SNP_FB_0438132" "chr1B" 82.692 52 7 1 1 50 10863785 10863836 3.58e-06 51.8
"SNP_FB_0438132" "chr1B" 82 50 9 0 1 50 1654859 1654810 1.25e-05 50.9
"SNP_FB_0438132" "chr1B" 82 50 9 0 1 50 1665736 1665687 1.25e-05 50.9
"SNP_FB_0438132" "chr1B" 84.444 45 7 0 1 45 5071763 5071719 1.25e-05 50.9
"SNP_FB_0438132" "chr1B" 84.444 45 7 0 1 45 5084158 5084114 1.25e-05 50.9
"SNP_FB_0438132" "chr1B" 82 50 9 0 1 50 6410649 6410600 1.25e-05 50.9
"SNP_FB_0438132" "chr1B" 82 50 9 0 1 50 6482909 6482860 1.25e-05 50.9
"SNP_FB_0438132" "chr1B" 82 50 9 0 1 50 7915997 7915948 1.25e-05 50.9
"SNP_FB_0438132" "chr1B" 84.444 45 7 0 1 45 10115672 10115716 1.25e-05 50.9
"SNP_FB_0438132" "chr1B" 84.444 45 7 0 1 45 10214916 10214960 1.25e-05 50.9
"SNP_FB_0438132" "chr1B" 84.444 45 7 0 1 45 12088542 12088498 1.25e-05 50.9
"SNP_FB_0438132" "chr1B" 82 50 9 0 1 50 18197346 18197297 1.25e-05 50.9
"SNP_FB_0438132" "chr1B" 82 50 9 0 1 50 24752828 24752877 1.25e-05 50.9
"SNP_FB_0438132" "chr1B" 82.979 47 8 0 1 47 14605182 14605228 1.25e-05 50
"SNP_FB_0438132" "chr1B" 82.353 51 7 1 1 49 20315079 20315129 1.25e-05 50
"SNP_FB_0438132" "chr1B" 81.633 49 9 0 1 49 15125033 15125081 4.36e-05 49.1
"SNP_FB_0438132" "chr1B" 82.609 46 8 0 1 46 5715232 5715277 4.36e-05 48.2
"SNP_FB_0438132" "chr1B" 82.609 46 8 0 1 46 7755809 7755854 4.36e-05 48.2
"SNP_FB_0438132" "chr1B" 83.721 43 7 0 3 45 13154578 13154536 0.000152 47.3
"SNP_FB_0438132" "chr1B" 83.721 43 7 0 3 45 13180198 13180156 0.000152 47.3
"SNP_FB_0438132" "chr1B" 85 40 6 0 11 50 1487247 1487208 0.000152 46.4
"SNP_FB_0438132" "chr1B" 80 50 10 0 1 50 15832931 15832882 0.000152 46.4
"SNP_FB_0438132" "chr1B" 82.222 45 8 0 1 45 16899756 16899800 0.000152 46.4
"SNP_FB_0438132" "chr1B" 82.222 45 8 0 1 45 16918935 16918979 0.000152 46.4
"SNP_FB_0438132" "chr1B" 82.222 45 8 0 1 45 16930351 16930395 0.000152 46.4
"SNP_FB_0438132" "chr1B" 82.979 47 7 1 1 47 21924674 21924629 0.000152 46.4
"SNP_FB_0438132" "chr1B" 80.851 47 9 0 1 47 17582863 17582817 0.000531 45.5
"SNP_FB_0438132" "chr1B" 79.592 49 10 0 1 49 4776576 4776624 0.000531 44.6
"SNP_FB_0438132" "chr1B" 82.609 46 7 1 1 46 21220418 21220462 0.000531 44.6
"SNP_FB_0438132" "chr1B" 80.435 46 9 0 1 46 5724434 5724479 0.002 43.7
"SNP_FB_0438132" "chr1B" 80.435 46 9 0 1 46 14242731 14242686 0.002 43.7
"SNP_FB_0438132" "chr1B" 82.927 41 7 0 6 46 19708453 19708413 0.002 43.7
"SNP_FB_0438132" "chr1B" 79.167 48 10 0 1 48 10201384 10201337 0.002 42.8
"SNP_FB_0438132" "chr1B" 80 45 9 0 1 45 9301870 9301914 0.006 41.9
"SNP_FB_0438132" "chr1B" 80 45 9 0 1 45 13976315 13976271 0.006 41.9
"SNP_FB_0438132" "chr1B" 78.723 47 10 0 1 47 9843415 9843461 0.006 41
"SNP_FB_0438132" "chr1B" 89.286 28 3 0 23 50 9907408 9907381 0.079 38.3
"SNP_FB_0438132" "chr1B" 95.652 23 1 0 1 23 12428055 12428077 0.079 38.3
"SNP_FB_0438132" "chr1B" 83.871 31 5 0 20 50 17087613 17087643 0.96 34.6
"SNP_FB_0438132" "chr2B" 93.878 49 3 0 1 49 7672826 7672778 3.14e-13 76.1
"SNP_FB_0438132" "chr2B" 92 50 4 0 1 50 23625985 23626034 1.1e-12 73.4
"SNP_FB_0438132" "chr2B" 92.157 51 3 1 1 50 31603213 31603163 3.82e-12 71.6
"SNP_FB_0438132" "chr2B" 90 50 5 0 1 50 23102644 23102693 4.66e-11 68.9
"SNP_FB_0438132" "chr2B" 90 50 5 0 1 50 32565243 32565194 4.66e-11 68.9
"SNP_FB_0438132" "chr2B" 89.796 49 5 0 1 49 12546465 12546417 1.63e-10 67.1
"SNP_FB_0438132" "chr2B" 89.796 49 5 0 1 49 27607137 27607185 1.63e-10 67.1
"SNP_FB_0438132" "chr2B" 89.796 49 5 0 1 49 30642132 30642180 1.63e-10 67.1
"SNP_FB_0438132" "chr2B" 88 50 6 0 1 50 7865367 7865318 5.67e-10 64.4
"SNP_FB_0438132" "chr2B" 88 50 6 0 1 50 8413945 8413994 5.67e-10 64.4
"SNP_FB_0438132" "chr2B" 88 50 6 0 1 50 15253745 15253794 5.67e-10 64.4
"SNP_FB_0438132" "chr2B" 88 50 6 0 1 50 21148823 21148774 5.67e-10 64.4
"SNP_FB_0438132" "chr2B" 88 50 6 0 1 50 21650470 21650519 5.67e-10 64.4
"SNP_FB_0438132" "chr2B" 88 50 6 0 1 50 25911351 25911302 5.67e-10 64.4
"SNP_FB_0438132" "chr2B" 88 50 6 0 1 50 31088936 31088985 5.67e-10 64.4
"SNP_FB_0438132" "chr2B" 88 50 6 0 1 50 35880098 35880147 5.67e-10 64.4
"SNP_FB_0438132" "chr2B" 88 50 6 0 1 50 38740029 38739980 5.67e-10 64.4
"SNP_FB_0438132" "chr2B" 88 50 6 0 1 50 38740924 38740973 5.67e-10 64.4
"SNP_FB_0438132" "chr2B" 87.755 49 6 0 1 49 11432104 11432056 1.98e-09 62.6
"SNP_FB_0438132" "chr2B" 87.755 49 6 0 1 49 29378838 29378886 1.98e-09 62.6
"SNP_FB_0438132" "chr2B" 87.755 49 6 0 1 49 30763192 30763240 1.98e-09 62.6
"SNP_FB_0438132" "chr2B" 88.235 51 5 1 1 50 31017190 31017140 1.98e-09 62.6
"SNP_FB_0438132" "chr2B" 88.235 51 5 1 1 50 31124418 31124368 1.98e-09 62.6
"SNP_FB_0438132" "chr2B" 89.13 46 5 0 1 46 5364177 5364222 6.91e-09 61.7
"SNP_FB_0438132" "chr2B" 88 50 4 1 1 50 22217467 22217514 6.91e-09 61.7
"SNP_FB_0438132" "chr2B" 86 50 7 0 1 50 6854090 6854139 2.41e-08 59.9
"SNP_FB_0438132" "chr2B" 89.362 47 4 1 1 47 9393271 9393226 2.41e-08 59.9
"SNP_FB_0438132" "chr2B" 86 50 7 0 1 50 11001081 11001032 2.41e-08 59.9
"SNP_FB_0438132" "chr2B" 88.889 45 5 0 1 45 11270693 11270737 2.41e-08 59.9
"SNP_FB_0438132" "chr2B" 86 50 7 0 1 50 11312253 11312204 2.41e-08 59.9
"SNP_FB_0438132" "chr2B" 86 50 7 0 1 50 18684535 18684584 2.41e-08 59.9
"SNP_FB_0438132" "chr2B" 86 50 7 0 1 50 18856718 18856767 2.41e-08 59.9
"SNP_FB_0438132" "chr2B" 86 50 7 0 1 50 19872533 19872484 2.41e-08 59.9
"SNP_FB_0438132" "chr2B" 86 50 7 0 1 50 19881932 19881883 2.41e-08 59.9
"SNP_FB_0438132" "chr2B" 86 50 7 0 1 50 21729419 21729468 2.41e-08 59.9
"SNP_FB_0438132" "chr2B" 86 50 7 0 1 50 25915640 25915591 2.41e-08 59.9
"SNP_FB_0438132" "chr2B" 86 50 7 0 1 50 26126556 26126605 2.41e-08 59.9
"SNP_FB_0438132" "chr2B" 86 50 7 0 1 50 26551328 26551377 2.41e-08 59.9
"SNP_FB_0438132" "chr2B" 88.889 45 5 0 1 45 27163594 27163638 2.41e-08 59.9
"SNP_FB_0438132" "chr2B" 86 50 7 0 1 50 28980138 28980089 2.41e-08 59.9
"SNP_FB_0438132" "chr2B" 86 50 7 0 1 50 30661652 30661701 2.41e-08 59.9
"SNP_FB_0438132" "chr2B" 86 50 7 0 1 50 35076927 35076878 2.41e-08 59.9
"SNP_FB_0438132" "chr2B" 86 50 7 0 1 50 35328636 35328685 2.41e-08 59.9
"SNP_FB_0438132" "chr2B" 88.889 45 5 0 1 45 35557421 35557377 2.41e-08 59.9
"SNP_FB_0438132" "chr2B" 87.234 47 6 0 3 49 10856987 10857033 2.41e-08 59
"SNP_FB_0438132" "chr2B" 87.234 47 6 0 1 47 14349351 14349305 2.41e-08 59
"SNP_FB_0438132" "chr2B" 86.275 51 6 1 1 50 14100530 14100480 8.42e-08 58.1
"SNP_FB_0438132" "chr2B" 86.275 51 6 1 1 50 14109877 14109827 8.42e-08 58.1
"SNP_FB_0438132" "chr2B" 85.714 49 7 0 1 49 27738035 27737987 8.42e-08 58.1
"SNP_FB_0438132" "chr2B" 85.714 49 7 0 1 49 30681976 30681928 8.42e-08 58.1
"SNP_FB_0438132" "chr2B" 85.714 49 7 0 1 49 32339638 32339686 8.42e-08 58.1
"SNP_FB_0438132" "chr2B" 86.275 51 6 1 1 50 35529807 35529857 8.42e-08 58.1
"SNP_FB_0438132" "chr2B" 85.714 49 7 0 1 49 35949608 35949656 8.42e-08 58.1
"SNP_FB_0438132" "chr2B" 85.714 49 7 0 1 49 35958470 35958422 8.42e-08 58.1
"SNP_FB_0438132" "chr2B" 86.275 51 6 1 1 50 36375125 36375175 8.42e-08 58.1
"SNP_FB_0438132" "chr2B" 86.957 46 6 0 1 46 1731782 1731827 8.42e-08 57.2
"SNP_FB_0438132" "chr2B" 86.957 46 6 0 1 46 1740527 1740572 8.42e-08 57.2
"SNP_FB_0438132" "chr2B" 87.5 48 5 1 4 50 13271194 13271241 8.42e-08 57.2
"SNP_FB_0438132" "chr2B" 86.957 46 6 0 1 46 29075680 29075725 8.42e-08 57.2
"SNP_FB_0438132" "chr2B" 86.957 46 6 0 1 46 29539489 29539534 8.42e-08 57.2
"SNP_FB_0438132" "chr2B" 86.957 46 6 0 1 46 29735878 29735923 8.42e-08 57.2
"SNP_FB_0438132" "chr2B" 86.957 46 6 0 1 46 30965840 30965795 8.42e-08 57.2
"SNP_FB_0438132" "chr2B" 84 50 8 0 1 50 8420337 8420386 2.94e-07 55.4
"SNP_FB_0438132" "chr2B" 84 50 8 0 1 50 13546177 13546128 2.94e-07 55.4
"SNP_FB_0438132" "chr2B" 84 50 8 0 1 50 15516880 15516831 2.94e-07 55.4
"SNP_FB_0438132" "chr2B" 84 50 8 0 1 50 19155780 19155731 2.94e-07 55.4
"SNP_FB_0438132" "chr2B" 86.667 45 6 0 1 45 26078712 26078668 2.94e-07 55.4
"SNP_FB_0438132" "chr2B" 84 50 8 0 1 50 26605431 26605382 2.94e-07 55.4
"SNP_FB_0438132" "chr2B" 84 50 8 0 1 50 32566927 32566976 2.94e-07 55.4
"SNP_FB_0438132" "chr2B" 85.106 47 7 0 3 49 4995111 4995157 1.03e-06 54.5
"SNP_FB_0438132" "chr2B" 84.314 51 7 1 1 50 10150011 10149961 1.03e-06 53.6
"SNP_FB_0438132" "chr2B" 83.673 49 8 0 1 49 13601733 13601781 1.03e-06 53.6
"SNP_FB_0438132" "chr2B" 83.673 49 8 0 1 49 26509421 26509469 1.03e-06 53.6
"SNP_FB_0438132" "chr2B" 83.673 49 8 0 1 49 26904198 26904150 1.03e-06 53.6
"SNP_FB_0438132" "chr2B" 83.673 49 8 0 1 49 30636080 30636032 1.03e-06 53.6
"SNP_FB_0438132" "chr2B" 84.314 51 7 1 1 50 30740994 30740944 1.03e-06 53.6
"SNP_FB_0438132" "chr2B" 83.673 49 8 0 1 49 30990674 30990626 1.03e-06 53.6
"SNP_FB_0438132" "chr2B" 83.673 49 8 0 1 49 32156067 32156019 1.03e-06 53.6
"SNP_FB_0438132" "chr2B" 83.673 49 8 0 1 49 33457426 33457378 1.03e-06 53.6
"SNP_FB_0438132" "chr2B" 83.673 49 8 0 1 49 33470480 33470432 1.03e-06 53.6
"SNP_FB_0438132" "chr2B" 83.673 49 8 0 1 49 35774166 35774214 1.03e-06 53.6
"SNP_FB_0438132" "chr2B" 83.673 49 8 0 1 49 36079163 36079211 1.03e-06 53.6
"SNP_FB_0438132" "chr2B" 86.364 44 6 0 3 46 36865286 36865243 1.03e-06 53.6
"SNP_FB_0438132" "chr2B" 83.333 48 8 0 2 49 36823812 36823859 3.58e-06 51.8
"SNP_FB_0438132" "chr2B" 84.444 45 7 0 1 45 15423901 15423945 1.25e-05 50.9
"SNP_FB_0438132" "chr2B" 82 50 9 0 1 50 23050281 23050232 1.25e-05 50.9
"SNP_FB_0438132" "chr2B" 82 50 9 0 1 50 26818102 26818053 1.25e-05 50.9
"SNP_FB_0438132" "chr2B" 82 50 9 0 1 50 29271486 29271535 1.25e-05 50.9
"SNP_FB_0438132" "chr2B" 84.444 45 7 0 1 45 31052853 31052897 1.25e-05 50.9
"SNP_FB_0438132" "chr2B" 82 50 9 0 1 50 31402705 31402656 1.25e-05 50.9
"SNP_FB_0438132" "chr2B" 82.979 47 8 0 1 47 16417503 16417457 1.25e-05 50
"SNP_FB_0438132" "chr2B" 82.979 47 8 0 1 47 25985541 25985587 1.25e-05 50
"SNP_FB_0438132" "chr2B" 81.633 49 9 0 1 49 7646275 7646323 4.36e-05 49.1
"SNP_FB_0438132" "chr2B" 81.633 49 9 0 1 49 13799469 13799421 4.36e-05 49.1
"SNP_FB_0438132" "chr2B" 81.633 49 9 0 1 49 13810751 13810703 4.36e-05 49.1
"SNP_FB_0438132" "chr2B" 81.633 49 9 0 1 49 13950927 13950975 4.36e-05 49.1
"SNP_FB_0438132" "chr2B" 81.633 49 9 0 1 49 18890032 18889984 4.36e-05 49.1
"SNP_FB_0438132" "chr2B" 82.609 46 8 0 1 46 16337845 16337800 4.36e-05 48.2
"SNP_FB_0438132" "chr2B" 82.609 46 8 0 1 46 16409364 16409319 4.36e-05 48.2
"SNP_FB_0438132" "chr2B" 81.25 48 9 0 1 48 26006597 26006644 0.000152 47.3
"SNP_FB_0438132" "chr2B" 80 50 10 0 1 50 26428564 26428515 0.000152 46.4
"SNP_FB_0438132" "chr2B" 82.222 45 8 0 1 45 31243344 31243388 0.000152 46.4
"SNP_FB_0438132" "chr2B" 80 50 10 0 1 50 33746740 33746691 0.000152 46.4
"SNP_FB_0438132" "chr2B" 80.851 47 9 0 1 47 14573767 14573813 0.000531 45.5
"SNP_FB_0438132" "chr2B" 80.392 51 8 1 1 49 19443224 19443274 0.000531 45.5
"SNP_FB_0438132" "chr2B" 79.592 49 10 0 1 49 19305732 19305684 0.000531 44.6
"SNP_FB_0438132" "chr2B" 79.592 49 10 0 1 49 19317008 19316960 0.000531 44.6
"SNP_FB_0438132" "chr2B" 79.592 49 10 0 1 49 31288591 31288639 0.000531 44.6
"SNP_FB_0438132" "chr2B" 79.592 49 10 0 1 49 31442497 31442449 0.000531 44.6
"SNP_FB_0438132" "chr2B" 82.927 41 7 0 6 46 21727399 21727439 0.002 43.7
"SNP_FB_0438132" "chr2B" 82.222 45 7 1 1 45 19632052 19632095 0.002 42.8
"SNP_FB_0438132" "chr2B" 80 45 9 0 1 45 17674781 17674825 0.006 41.9
"SNP_FB_0438132" "chr2B" 80 45 9 0 1 45 26903095 26903051 0.006 41.9
"SNP_FB_0438132" "chr2B" 79.592 49 3 2 1 49 37335531 37335572 0.006 41.9
"SNP_FB_0438132" "chr2B" 78.723 47 10 0 1 47 4859246 4859292 0.006 41
"SNP_FB_0438132" "chr2B" 100 21 0 0 1 21 12761994 12762014 0.023 39.2
"SNP_FB_0438132" "chr2B" 78.261 46 10 0 1 46 26082859 26082814 0.023 39.2
"SNP_FB_0438132" "chr2B" 76 50 12 0 1 50 20308348 20308397 0.079 37.4
"SNP_FB_0438132" "chr2B" 76.596 47 11 0 1 47 22118272 22118226 0.28 36.5
"SNP_FB_0438132" "chr2B" 95.238 21 1 0 1 21 17282624 17282644 0.96 34.6
"SNP_FB_0438132" "chr2B" 100 18 0 0 1 18 20514678 20514661 0.96 33.7
"SNP_FB_0438132" "chr2B" 80.952 42 6 2 8 48 33973027 33972987 0.96 33.7
"SNP_FB_0438132" "chr7B" 93.878 49 3 0 1 49 12373007 12372959 3.14e-13 76.1
"SNP_FB_0438132" "chr7B" 92 50 4 0 1 50 20471495 20471544 1.1e-12 73.4
"SNP_FB_0438132" "chr7B" 91.837 49 4 0 1 49 237484 237436 3.82e-12 71.6
"SNP_FB_0438132" "chr7B" 89.583 48 5 0 1 48 1166953 1167000 5.67e-10 65.3
"SNP_FB_0438132" "chr7B" 89.583 48 5 0 1 48 1209803 1209756 5.67e-10 65.3
"SNP_FB_0438132" "chr7B" 88 50 6 0 1 50 1165902 1165951 5.67e-10 64.4
"SNP_FB_0438132" "chr7B" 88 50 6 0 1 50 3784601 3784650 5.67e-10 64.4
"SNP_FB_0438132" "chr7B" 88 50 6 0 1 50 9546699 9546748 5.67e-10 64.4
"SNP_FB_0438132" "chr7B" 88 50 6 0 1 50 12781493 12781444 5.67e-10 64.4
"SNP_FB_0438132" "chr7B" 88 50 6 0 1 50 14023934 14023983 5.67e-10 64.4
"SNP_FB_0438132" "chr7B" 88 50 6 0 1 50 19003395 19003346 5.67e-10 64.4
"SNP_FB_0438132" "chr7B" 88.235 51 5 1 1 50 2020398 2020448 1.98e-09 62.6
"SNP_FB_0438132" "chr7B" 87.755 49 6 0 1 49 2959959 2959911 1.98e-09 62.6
"SNP_FB_0438132" "chr7B" 88.235 51 5 1 1 50 6830840 6830790 1.98e-09 62.6
"SNP_FB_0438132" "chr7B" 87.755 49 6 0 1 49 12525439 12525487 1.98e-09 62.6
"SNP_FB_0438132" "chr7B" 87.755 49 6 0 1 49 15873765 15873813 1.98e-09 62.6
"SNP_FB_0438132" "chr7B" 88.235 51 5 1 1 50 17183867 17183817 1.98e-09 62.6
"SNP_FB_0438132" "chr7B" 89.13 46 5 0 1 46 4488595 4488550 6.91e-09 61.7
"SNP_FB_0438132" "chr7B" 88.889 45 5 0 1 45 2025812 2025856 2.41e-08 59.9
"SNP_FB_0438132" "chr7B" 86 50 7 0 1 50 7779314 7779363 2.41e-08 59.9
"SNP_FB_0438132" "chr7B" 86 50 7 0 1 50 8330304 8330255 2.41e-08 59.9
"SNP_FB_0438132" "chr7B" 88.889 45 5 0 1 45 12205928 12205972 2.41e-08 59.9
"SNP_FB_0438132" "chr7B" 88.889 45 5 0 1 45 13256653 13256609 2.41e-08 59.9
"SNP_FB_0438132" "chr7B" 87.234 47 6 0 1 47 4384487 4384441 2.41e-08 59
"SNP_FB_0438132" "chr7B" 85.714 49 7 0 1 49 327081 327033 8.42e-08 58.1
"SNP_FB_0438132" "chr7B" 85.714 49 7 0 1 49 1516159 1516111 8.42e-08 58.1
"SNP_FB_0438132" "chr7B" 86.275 51 6 1 1 50 1602610 1602660 8.42e-08 58.1
"SNP_FB_0438132" "chr7B" 85.714 49 7 0 1 49 2021026 2021074 8.42e-08 58.1
"SNP_FB_0438132" "chr7B" 85.714 49 7 0 1 49 2147743 2147791 8.42e-08 58.1
"SNP_FB_0438132" "chr7B" 86.275 51 6 1 1 50 2724345 2724295 8.42e-08 58.1
"SNP_FB_0438132" "chr7B" 85.714 49 7 0 1 49 3338841 3338793 8.42e-08 58.1
"SNP_FB_0438132" "chr7B" 85.714 49 7 0 1 49 5804175 5804127 8.42e-08 58.1
"SNP_FB_0438132" "chr7B" 85.714 49 7 0 1 49 12037036 12036988 8.42e-08 58.1
"SNP_FB_0438132" "chr7B" 86.275 51 6 1 1 50 18862308 18862258 8.42e-08 58.1
"SNP_FB_0438132" "chr7B" 85.714 49 7 0 1 49 23498184 23498136 8.42e-08 58.1
"SNP_FB_0438132" "chr7B" 86.957 46 6 0 1 46 6447465 6447510 8.42e-08 57.2
"SNP_FB_0438132" "chr7B" 86.957 46 6 0 1 46 7475765 7475720 8.42e-08 57.2
"SNP_FB_0438132" "chr7B" 86.957 46 6 0 1 46 15866184 15866139 8.42e-08 57.2
"SNP_FB_0438132" "chr7B" 87.234 47 4 1 1 45 10042000 10041954 2.94e-07 56.3
"SNP_FB_0438132" "chr7B" 85.417 48 7 0 1 48 14046126 14046173 2.94e-07 56.3
"SNP_FB_0438132" "chr7B" 84 50 8 0 1 50 1114987 1115036 2.94e-07 55.4
"SNP_FB_0438132" "chr7B" 84 50 8 0 1 50 1978583 1978632 2.94e-07 55.4
"SNP_FB_0438132" "chr7B" 84 50 8 0 1 50 4944384 4944433 2.94e-07 55.4
"SNP_FB_0438132" "chr7B" 84 50 8 0 1 50 9861549 9861500 2.94e-07 55.4
"SNP_FB_0438132" "chr7B" 84 50 8 0 1 50 9874177 9874128 2.94e-07 55.4
"SNP_FB_0438132" "chr7B" 84 50 8 0 1 50 10670570 10670619 2.94e-07 55.4
"SNP_FB_0438132" "chr7B" 84 50 8 0 1 50 15952643 15952594 2.94e-07 55.4
"SNP_FB_0438132" "chr7B" 85.714 49 6 1 1 49 16575254 16575301 1.03e-06 54.5
"SNP_FB_0438132" "chr7B" 83.673 49 8 0 1 49 2987729 2987681 1.03e-06 53.6
"SNP_FB_0438132" "chr7B" 83.673 49 8 0 1 49 3351914 3351866 1.03e-06 53.6
"SNP_FB_0438132" "chr7B" 83.673 49 8 0 1 49 5964001 5964049 1.03e-06 53.6
"SNP_FB_0438132" "chr7B" 83.673 49 8 0 1 49 8314851 8314899 1.03e-06 53.6
"SNP_FB_0438132" "chr7B" 83.673 49 8 0 1 49 8976429 8976477 1.03e-06 53.6
"SNP_FB_0438132" "chr7B" 84.314 51 7 1 1 50 12342272 12342222 1.03e-06 53.6
"SNP_FB_0438132" "chr7B" 83.673 49 8 0 1 49 23502096 23502048 1.03e-06 53.6
"SNP_FB_0438132" "chr7B" 84.783 46 7 0 1 46 7483094 7483049 3.58e-06 52.7
"SNP_FB_0438132" "chr7B" 83.333 48 8 0 1 48 22281489 22281536 3.58e-06 51.8
"SNP_FB_0438132" "chr7B" 82 50 9 0 1 50 7770816 7770865 1.25e-05 50.9
"SNP_FB_0438132" "chr7B" 82 50 9 0 1 50 11751079 11751128 1.25e-05 50.9
"SNP_FB_0438132" "chr7B" 84.444 45 7 0 1 45 21478708 21478752 1.25e-05 50.9
"SNP_FB_0438132" "chr7B" 82 50 9 0 1 50 23509113 23509162 1.25e-05 50.9
"SNP_FB_0438132" "chr7B" 82.979 47 8 0 1 47 953537 953583 1.25e-05 50
"SNP_FB_0438132" "chr7B" 82.979 47 8 0 1 47 10052360 10052406 1.25e-05 50
"SNP_FB_0438132" "chr7B" 81.633 49 9 0 1 49 16283575 16283527 4.36e-05 49.1
"SNP_FB_0438132" "chr7B" 82.353 51 8 1 1 50 18789283 18789333 4.36e-05 49.1
"SNP_FB_0438132" "chr7B" 81.633 49 9 0 1 49 21067258 21067306 4.36e-05 49.1
"SNP_FB_0438132" "chr7B" 82.979 47 6 1 1 45 10045188 10045142 0.000152 47.3
"SNP_FB_0438132" "chr7B" 80 50 10 0 1 50 5999471 5999520 0.000152 46.4
"SNP_FB_0438132" "chr7B" 83.673 49 6 2 3 50 6182979 6183026 0.000152 46.4
"SNP_FB_0438132" "chr7B" 80 50 10 0 1 50 8417252 8417203 0.000152 46.4
"SNP_FB_0438132" "chr7B" 80 50 10 0 1 50 23376833 23376882 0.000152 46.4
"SNP_FB_0438132" "chr7B" 86.486 37 5 0 13 49 30486 30522 0.000531 45.5
"SNP_FB_0438132" "chr7B" 80.851 47 9 0 1 47 9544571 9544617 0.000531 45.5
"SNP_FB_0438132" "chr7B" 80 45 9 0 2 46 8898792 8898836 0.006 41.9
"SNP_FB_0438132" "chr7B" 78.723 47 10 0 1 47 10047772 10047818 0.006 41
"SNP_FB_0438132" "chr7B" 78.723 47 10 0 1 47 13406995 13406949 0.006 41
"SNP_FB_0438132" "chr7B" 78.723 47 10 0 1 47 17138053 17138099 0.006 41
"SNP_FB_0438132" "chr7B" 78.261 46 10 0 1 46 17957144 17957099 0.023 39.2
"SNP_FB_0438132" "chr7B" 77.778 45 10 0 1 45 10512884 10512928 0.079 37.4
"SNP_FB_0438132" "chr7B" 76 50 12 0 1 50 12564642 12564691 0.079 37.4
"SNP_FB_0438132" "chr7B" 76 50 12 0 1 50 13239165 13239214 0.079 37.4
"SNP_FB_0438132" "chr7B" 78.571 42 9 0 9 50 322976 322935 0.28 36.5
"SNP_FB_0438132" "chr7B" 76.087 46 11 0 1 46 14941902 14941947 0.96 34.6
"SNP_FB_0438132" "chr6B" 92 50 4 0 1 50 9276138 9276089 1.1e-12 73.4
"SNP_FB_0438132" "chr6B" 90 50 5 0 1 50 3527730 3527681 4.66e-11 68.9
"SNP_FB_0438132" "chr6B" 90 50 5 0 1 50 10013206 10013255 4.66e-11 68.9
"SNP_FB_0438132" "chr6B" 90 50 5 0 1 50 13721764 13721715 4.66e-11 68.9
"SNP_FB_0438132" "chr6B" 90 50 5 0 1 50 17019409 17019360 4.66e-11 68.9
"SNP_FB_0438132" "chr6B" 90 50 5 0 1 50 17611280 17611329 4.66e-11 68.9
"SNP_FB_0438132" "chr6B" 89.796 49 5 0 1 49 3996833 3996881 1.63e-10 67.1
"SNP_FB_0438132" "chr6B" 89.796 49 5 0 1 49 18871490 18871442 1.63e-10 67.1
"SNP_FB_0438132" "chr6B" 89.583 48 5 0 3 50 13951599 13951552 5.67e-10 65.3
"SNP_FB_0438132" "chr6B" 88 50 6 0 1 50 1941887 1941936 5.67e-10 64.4
"SNP_FB_0438132" "chr6B" 88 50 6 0 1 50 8944099 8944148 5.67e-10 64.4
"SNP_FB_0438132" "chr6B" 88 50 6 0 1 50 12632034 12631985 5.67e-10 64.4
"SNP_FB_0438132" "chr6B" 88 50 6 0 1 50 14123086 14123135 5.67e-10 64.4
"SNP_FB_0438132" "chr6B" 88 50 6 0 1 50 15164259 15164210 5.67e-10 64.4
"SNP_FB_0438132" "chr6B" 88 50 6 0 1 50 21919891 21919842 5.67e-10 64.4
"SNP_FB_0438132" "chr6B" 88 50 6 0 1 50 25751920 25751969 5.67e-10 64.4
"SNP_FB_0438132" "chr6B" 88 50 6 0 1 50 31039709 31039660 5.67e-10 64.4
"SNP_FB_0438132" "chr6B" 87.755 49 6 0 1 49 1969383 1969335 1.98e-09 62.6
"SNP_FB_0438132" "chr6B" 87.755 49 6 0 1 49 4583863 4583911 1.98e-09 62.6
"SNP_FB_0438132" "chr6B" 87.755 49 6 0 1 49 6864046 6863998 1.98e-09 62.6
"SNP_FB_0438132" "chr6B" 87.755 49 6 0 1 49 22622124 22622172 1.98e-09 62.6
"SNP_FB_0438132" "chr6B" 89.13 46 5 0 1 46 4304621 4304666 6.91e-09 61.7
"SNP_FB_0438132" "chr6B" 88.889 45 5 0 1 45 4614237 4614281 2.41e-08 59.9
"SNP_FB_0438132" "chr6B" 86 50 7 0 1 50 8085099 8085148 2.41e-08 59.9
"SNP_FB_0438132" "chr6B" 86 50 7 0 1 50 10036586 10036635 2.41e-08 59.9
"SNP_FB_0438132" "chr6B" 86 50 7 0 1 50 10341397 10341446 2.41e-08 59.9
"SNP_FB_0438132" "chr6B" 86 50 7 0 1 50 12627872 12627921 2.41e-08 59.9
"SNP_FB_0438132" "chr6B" 86 50 7 0 1 50 16622165 16622214 2.41e-08 59.9
"SNP_FB_0438132" "chr6B" 88.889 45 5 0 1 45 20643021 20643065 2.41e-08 59.9
"SNP_FB_0438132" "chr6B" 88.889 45 5 0 1 45 20657085 20657129 2.41e-08 59.9
"SNP_FB_0438132" "chr6B" 86 50 7 0 1 50 24187045 24186996 2.41e-08 59.9
"SNP_FB_0438132" "chr6B" 86 50 7 0 1 50 25329375 25329326 2.41e-08 59.9
"SNP_FB_0438132" "chr6B" 86 50 7 0 1 50 25739240 25739191 2.41e-08 59.9
"SNP_FB_0438132" "chr6B" 86 50 7 0 1 50 25743271 25743320 2.41e-08 59.9
"SNP_FB_0438132" "chr6B" 86 50 7 0 1 50 27766415 27766464 2.41e-08 59.9
"SNP_FB_0438132" "chr6B" 87.234 47 6 0 1 47 18878737 18878691 2.41e-08 59
"SNP_FB_0438132" "chr6B" 87.234 47 6 0 1 47 19355784 19355830 2.41e-08 59
"SNP_FB_0438132" "chr6B" 85.714 49 7 0 1 49 2551976 2551928 8.42e-08 58.1
"SNP_FB_0438132" "chr6B" 85.714 49 7 0 2 50 10391699 10391651 8.42e-08 58.1
"SNP_FB_0438132" "chr6B" 85.714 49 7 0 1 49 18679168 18679216 8.42e-08 58.1
"SNP_FB_0438132" "chr6B" 85.714 49 7 0 2 50 22264998 22264950 8.42e-08 58.1
"SNP_FB_0438132" "chr6B" 85.714 49 7 0 1 49 29460467 29460515 8.42e-08 58.1
"SNP_FB_0438132" "chr6B" 85.417 48 7 0 3 50 7196108 7196061 2.94e-07 56.3
"SNP_FB_0438132" "chr6B" 85.417 48 7 0 3 50 13690812 13690765 2.94e-07 56.3
"SNP_FB_0438132" "chr6B" 86.667 45 6 0 1 45 498362 498406 2.94e-07 55.4
"SNP_FB_0438132" "chr6B" 86.667 45 6 0 1 45 4584555 4584599 2.94e-07 55.4
"SNP_FB_0438132" "chr6B" 84 50 8 0 1 50 4711041 4711090 2.94e-07 55.4
"SNP_FB_0438132" "chr6B" 84 50 8 0 1 50 9920072 9920023 2.94e-07 55.4
"SNP_FB_0438132" "chr6B" 86.667 45 6 0 5 49 12438064 12438020 2.94e-07 55.4
"SNP_FB_0438132" "chr6B" 84 50 8 0 1 50 13881994 13882043 2.94e-07 55.4
"SNP_FB_0438132" "chr6B" 84 50 8 0 1 50 14866918 14866869 2.94e-07 55.4
"SNP_FB_0438132" "chr6B" 84 50 8 0 1 50 15745364 15745413 2.94e-07 55.4
"SNP_FB_0438132" "chr6B" 84 50 8 0 1 50 16876989 16877038 2.94e-07 55.4
"SNP_FB_0438132" "chr6B" 84 50 8 0 1 50 17828641 17828690 2.94e-07 55.4
"SNP_FB_0438132" "chr6B" 86.667 45 6 0 1 45 20146135 20146091 2.94e-07 55.4
"SNP_FB_0438132" "chr6B" 84 50 8 0 1 50 26574329 26574280 2.94e-07 55.4
"SNP_FB_0438132" "chr6B" 84 50 8 0 1 50 29147265 29147314 2.94e-07 55.4
"SNP_FB_0438132" "chr6B" 83.673 49 8 0 1 49 6277123 6277171 1.03e-06 53.6
"SNP_FB_0438132" "chr6B" 83.673 49 8 0 1 49 18619225 18619177 1.03e-06 53.6
"SNP_FB_0438132" "chr6B" 83.673 49 8 0 1 49 19534834 19534882 1.03e-06 53.6
"SNP_FB_0438132" "chr6B" 83.333 48 8 0 3 50 16828646 16828599 3.58e-06 51.8
"SNP_FB_0438132" "chr6B" 84.444 45 7 0 1 45 433592 433548 1.25e-05 50.9
"SNP_FB_0438132" "chr6B" 82 50 9 0 1 50 7845233 7845282 1.25e-05 50.9
"SNP_FB_0438132" "chr6B" 82 50 9 0 1 50 8075633 8075584 1.25e-05 50.9
"SNP_FB_0438132" "chr6B" 82 50 9 0 1 50 8134459 8134508 1.25e-05 50.9
"SNP_FB_0438132" "chr6B" 84.444 45 7 0 1 45 9555031 9554987 1.25e-05 50.9
"SNP_FB_0438132" "chr6B" 82 50 9 0 1 50 14293327 14293376 1.25e-05 50.9
"SNP_FB_0438132" "chr6B" 82.353 51 7 1 1 49 6046825 6046775 1.25e-05 50
"SNP_FB_0438132" "chr6B" 82.979 47 8 0 3 49 18273469 18273515 1.25e-05 50
"SNP_FB_0438132" "chr6B" 81.633 49 9 0 1 49 4332195 4332147 4.36e-05 49.1
"SNP_FB_0438132" "chr6B" 81.633 49 9 0 2 50 18846049 18846097 4.36e-05 49.1
"SNP_FB_0438132" "chr6B" 82.609 46 8 0 1 46 966785 966740 4.36e-05 48.2
"SNP_FB_0438132" "chr6B" 82.609 46 8 0 1 46 3792625 3792670 4.36e-05 48.2
"SNP_FB_0438132" "chr6B" 82.609 46 8 0 1 46 21347862 21347907 4.36e-05 48.2
"SNP_FB_0438132" "chr6B" 81.25 48 9 0 1 48 1950290 1950243 0.000152 47.3
"SNP_FB_0438132" "chr6B" 81.25 48 9 0 1 48 26803914 26803867 0.000152 47.3
"SNP_FB_0438132" "chr6B" 80 50 10 0 1 50 6738393 6738442 0.000152 46.4
"SNP_FB_0438132" "chr6B" 80 50 10 0 1 50 7990807 7990758 0.000152 46.4
"SNP_FB_0438132" "chr6B" 82.222 45 8 0 1 45 19572751 19572795 0.000152 46.4
"SNP_FB_0438132" "chr6B" 80.392 51 8 1 1 49 6070501 6070451 0.000531 45.5
"SNP_FB_0438132" "chr6B" 80.851 47 9 0 1 47 16675012 16674966 0.000531 45.5
"SNP_FB_0438132" "chr6B" 80.851 47 9 0 1 47 25910241 25910195 0.000531 45.5
"SNP_FB_0438132" "chr6B" 80.851 47 9 0 1 47 25921731 25921685 0.000531 45.5
"SNP_FB_0438132" "chr6B" 78 50 11 0 1 50 5812523 5812572 0.006 41.9
"SNP_FB_0438132" "chr6B" 78 50 11 0 1 50 16436646 16436695 0.006 41.9
"SNP_FB_0438132" "chr6B" 80 45 9 0 1 45 18152614 18152658 0.006 41.9
"SNP_FB_0438132" "chr6B" 78 50 11 0 1 50 18849346 18849395 0.006 41.9
"SNP_FB_0438132" "chr6B" 78 50 11 0 1 50 23739769 23739720 0.006 41.9
"SNP_FB_0438132" "chr6B" 78.723 47 10 0 1 47 17599529 17599483 0.006 41
"SNP_FB_0438132" "chr6B" 78.723 47 7 1 3 49 23503220 23503263 0.023 39.2
"SNP_FB_0438132" "chr6B" 78.723 47 7 1 3 49 23515583 23515626 0.023 39.2
"SNP_FB_0438132" "chr6B" 76.596 47 11 0 1 47 2542042 2541996 0.28 36.5
"SNP_FB_0438132" "chr6B" 95.238 21 1 0 1 21 8582900 8582880 0.96 34.6
"SNP_FB_0438132" "chr6B" 88 25 3 0 24 48 15909146 15909122 3.4 32.8
"SNP_FB_0438132" "chr6B" 75.556 45 11 0 3 47 24341003 24340959 3.4 32.8
"SNP_FB_0438132" "chr6B" 91.667 24 0 1 12 33 30515242 30515265 3.4 32.8
"SNP_FB_0438132" "chr6B" 74.468 47 12 0 1 47 8107999 8108045 3.4 31.9
"SNP_FB_0438132" "chr8B" 92 50 4 0 1 50 7750903 7750854 1.1e-12 73.4
"SNP_FB_0438132" "chr8B" 91.837 49 4 0 1 49 14999840 14999792 3.82e-12 71.6
"SNP_FB_0438132" "chr8B" 90 50 5 0 1 50 9702212 9702163 4.66e-11 68.9
"SNP_FB_0438132" "chr8B" 93.333 45 3 0 1 45 14203326 14203282 4.66e-11 68.9
"SNP_FB_0438132" "chr8B" 90 50 5 0 1 50 21026284 21026333 4.66e-11 68.9
"SNP_FB_0438132" "chr8B" 90 50 5 0 1 50 21038731 21038780 4.66e-11 68.9
"SNP_FB_0438132" "chr8B" 90 50 5 0 1 50 23202278 23202327 4.66e-11 68.9
"SNP_FB_0438132" "chr8B" 90 50 5 0 1 50 23204245 23204294 4.66e-11 68.9
"SNP_FB_0438132" "chr8B" 89.796 49 5 0 1 49 11152672 11152720 1.63e-10 67.1
"SNP_FB_0438132" "chr8B" 89.796 49 5 0 1 49 13274437 13274389 1.63e-10 67.1
"SNP_FB_0438132" "chr8B" 89.796 49 5 0 1 49 24326219 24326267 1.63e-10 67.1
"SNP_FB_0438132" "chr8B" 89.796 49 5 0 1 49 25380884 25380836 1.63e-10 67.1
"SNP_FB_0438132" "chr8B" 89.583 48 5 0 1 48 20913152 20913105 5.67e-10 65.3
"SNP_FB_0438132" "chr8B" 88 50 6 0 1 50 637114 637065 5.67e-10 64.4
"SNP_FB_0438132" "chr8B" 88 50 6 0 1 50 19144879 19144928 5.67e-10 64.4
"SNP_FB_0438132" "chr8B" 88 50 6 0 1 50 19155012 19155061 5.67e-10 64.4
"SNP_FB_0438132" "chr8B" 88 50 6 0 1 50 20900949 20900998 5.67e-10 64.4
"SNP_FB_0438132" "chr8B" 88 50 6 0 1 50 23468655 23468704 5.67e-10 64.4
"SNP_FB_0438132" "chr8B" 88 50 6 0 1 50 24019222 24019173 5.67e-10 64.4
"SNP_FB_0438132" "chr8B" 88 50 6 0 1 50 24417106 24417057 5.67e-10 64.4
"SNP_FB_0438132" "chr8B" 88 50 6 0 1 50 29494470 29494519 5.67e-10 64.4
"SNP_FB_0438132" "chr8B" 87.755 49 6 0 1 49 13567307 13567355 1.98e-09 62.6
"SNP_FB_0438132" "chr8B" 86 50 7 0 1 50 6209173 6209222 2.41e-08 59.9
"SNP_FB_0438132" "chr8B" 86 50 7 0 1 50 7230893 7230942 2.41e-08 59.9
"SNP_FB_0438132" "chr8B" 86 50 7 0 1 50 7242734 7242783 2.41e-08 59.9
"SNP_FB_0438132" "chr8B" 88.889 45 5 0 1 45 11057063 11057019 2.41e-08 59.9
"SNP_FB_0438132" "chr8B" 88.889 45 5 0 1 45 13799044 13799000 2.41e-08 59.9
"SNP_FB_0438132" "chr8B" 89.796 49 3 2 1 48 15469671 15469718 2.41e-08 59.9
"SNP_FB_0438132" "chr8B" 86 50 7 0 1 50 16436243 16436194 2.41e-08 59.9
"SNP_FB_0438132" "chr8B" 86 50 7 0 1 50 16449319 16449270 2.41e-08 59.9
"SNP_FB_0438132" "chr8B" 88.889 45 5 0 1 45 19264351 19264395 2.41e-08 59.9
"SNP_FB_0438132" "chr8B" 88.889 45 5 0 1 45 20398190 20398234 2.41e-08 59.9
"SNP_FB_0438132" "chr8B" 88.889 45 5 0 1 45 21387911 21387955 2.41e-08 59.9
"SNP_FB_0438132" "chr8B" 86 50 7 0 1 50 28284034 28283985 2.41e-08 59.9
"SNP_FB_0438132" "chr8B" 85.714 49 7 0 1 49 21633826 21633778 8.42e-08 58.1
"SNP_FB_0438132" "chr8B" 85.714 49 7 0 1 49 23811039 23811087 8.42e-08 58.1
"SNP_FB_0438132" "chr8B" 85.714 49 7 0 1 49 28577418 28577370 8.42e-08 58.1
"SNP_FB_0438132" "chr8B" 85.714 49 7 0 1 49 28924992 28924944 8.42e-08 58.1
"SNP_FB_0438132" "chr8B" 85.417 48 7 0 1 48 20593869 20593916 2.94e-07 56.3
"SNP_FB_0438132" "chr8B" 84 50 8 0 1 50 5246744 5246695 2.94e-07 55.4
"SNP_FB_0438132" "chr8B" 86.667 45 6 0 1 45 12593757 12593801 2.94e-07 55.4
"SNP_FB_0438132" "chr8B" 84 50 8 0 1 50 13853494 13853445 2.94e-07 55.4
"SNP_FB_0438132" "chr8B" 84 50 8 0 1 50 22243046 22242997 2.94e-07 55.4
"SNP_FB_0438132" "chr8B" 84 50 8 0 1 50 22736183 22736232 2.94e-07 55.4
"SNP_FB_0438132" "chr8B" 84 50 8 0 1 50 28550579 28550628 2.94e-07 55.4
"SNP_FB_0438132" "chr8B" 85.714 49 6 1 1 49 24534481 24534528 1.03e-06 54.5
"SNP_FB_0438132" "chr8B" 83.673 49 8 0 1 49 11213565 11213517 1.03e-06 53.6
"SNP_FB_0438132" "chr8B" 83.673 49 8 0 1 49 26971324 26971372 1.03e-06 53.6
"SNP_FB_0438132" "chr8B" 84 50 7 1 1 50 11753874 11753922 3.58e-06 51.8
"SNP_FB_0438132" "chr8B" 84 50 7 1 1 50 11757515 11757563 3.58e-06 51.8
"SNP_FB_0438132" "chr8B" 83.333 48 8 0 1 48 25584034 25584081 3.58e-06 51.8
"SNP_FB_0438132" "chr8B" 82 50 9 0 1 50 8944292 8944341 1.25e-05 50.9
"SNP_FB_0438132" "chr8B" 84.444 45 7 0 1 45 12491983 12492027 1.25e-05 50.9
"SNP_FB_0438132" "chr8B" 82 50 9 0 1 50 17588043 17588092 1.25e-05 50.9
"SNP_FB_0438132" "chr8B" 82 50 9 0 1 50 23124900 23124949 1.25e-05 50.9
"SNP_FB_0438132" "chr8B" 82.979 47 8 0 1 47 3295188 3295142 1.25e-05 50
"SNP_FB_0438132" "chr8B" 81.633 49 9 0 1 49 22567613 22567565 4.36e-05 49.1
"SNP_FB_0438132" "chr8B" 80 50 10 0 1 50 5138181 5138230 0.000152 46.4
"SNP_FB_0438132" "chr8B" 82.222 45 8 0 1 45 13480116 13480160 0.000152 46.4
"SNP_FB_0438132" "chr8B" 80 50 10 0 1 50 28148820 28148771 0.000152 46.4
"SNP_FB_0438132" "chr8B" 80 50 10 0 1 50 28542631 28542680 0.000152 46.4
"SNP_FB_0438132" "chr8B" 81.633 49 8 1 1 49 9663186 9663139 0.000531 45.5
"SNP_FB_0438132" "chr8B" 79.592 49 10 0 1 49 23627755 23627803 0.000531 44.6
"SNP_FB_0438132" "chr8B" 86.111 36 5 0 1 36 14176290 14176325 0.002 43.7
"SNP_FB_0438132" "chr8B" 80 50 9 1 1 50 10946362 10946314 0.002 42.8
"SNP_FB_0438132" "chr8B" 80 50 9 1 1 50 10984083 10984035 0.002 42.8
"SNP_FB_0438132" "chr8B" 80 50 9 1 1 50 11004604 11004556 0.002 42.8
"SNP_FB_0438132" "chr8B" 79.167 48 10 0 3 50 12671551 12671504 0.002 42.8
"SNP_FB_0438132" "chr8B" 78 50 11 0 1 50 5460576 5460625 0.006 41.9
"SNP_FB_0438132" "chr8B" 80 45 9 0 1 45 25421507 25421463 0.006 41.9
"SNP_FB_0438132" "chr8B" 78 50 11 0 1 50 28540317 28540366 0.006 41.9
"SNP_FB_0438132" "chr8B" 77.551 49 11 0 1 49 15004305 15004257 0.023 40.1
"SNP_FB_0438132" "chr8B" 77.083 48 11 0 1 48 25285353 25285400 0.079 38.3
"SNP_FB_0438132" "chr8B" 90.909 22 2 0 1 22 13478232 13478253 3.4 31.9
"SNP_FB_0438132" "chr8B" 90.909 22 2 0 1 22 14296559 14296580 3.4 31.9
"SNP_FB_0438132" "chr8B" 100 17 0 0 34 50 23173730 23173746 3.4 31.9
"SNP_FB_0438132" "chr9B" 92 50 4 0 1 50 23109526 23109575 1.1e-12 73.4
"SNP_FB_0438132" "chr9B" 92 50 4 0 1 50 23120959 23121008 1.1e-12 73.4
"SNP_FB_0438132" "chr9B" 92 50 4 0 1 50 28321276 28321227 1.1e-12 73.4
"SNP_FB_0438132" "chr9B" 92 50 4 0 1 50 29013267 29013316 1.1e-12 73.4
"SNP_FB_0438132" "chr9B" 90 50 5 0 1 50 17909704 17909753 4.66e-11 68.9
"SNP_FB_0438132" "chr9B" 90 50 5 0 1 50 18526757 18526708 4.66e-11 68.9
"SNP_FB_0438132" "chr9B" 90 50 5 0 1 50 24722520 24722471 4.66e-11 68.9
"SNP_FB_0438132" "chr9B" 90 50 5 0 1 50 28207152 28207103 4.66e-11 68.9
"SNP_FB_0438132" "chr9B" 90 50 5 0 1 50 30480833 30480882 4.66e-11 68.9
"SNP_FB_0438132" "chr9B" 90 50 5 0 1 50 32120407 32120456 4.66e-11 68.9
"SNP_FB_0438132" "chr9B" 90 50 5 0 1 50 33874698 33874747 4.66e-11 68.9
"SNP_FB_0438132" "chr9B" 89.583 48 5 0 1 48 26463338 26463385 5.67e-10 65.3
"SNP_FB_0438132" "chr9B" 88 50 6 0 1 50 9652189 9652140 5.67e-10 64.4
"SNP_FB_0438132" "chr9B" 88 50 6 0 1 50 11657323 11657372 5.67e-10 64.4
"SNP_FB_0438132" "chr9B" 88 50 6 0 1 50 13230393 13230344 5.67e-10 64.4
"SNP_FB_0438132" "chr9B" 88 50 6 0 1 50 13269972 13269923 5.67e-10 64.4
"SNP_FB_0438132" "chr9B" 88 50 6 0 1 50 13313359 13313310 5.67e-10 64.4
"SNP_FB_0438132" "chr9B" 88 50 6 0 1 50 13456985 13456936 5.67e-10 64.4
"SNP_FB_0438132" "chr9B" 88 50 6 0 1 50 14194704 14194655 5.67e-10 64.4
"SNP_FB_0438132" "chr9B" 88 50 6 0 1 50 16036226 16036177 5.67e-10 64.4
"SNP_FB_0438132" "chr9B" 88 50 6 0 1 50 16320242 16320193 5.67e-10 64.4
"SNP_FB_0438132" "chr9B" 88 50 6 0 1 50 17514968 17515017 5.67e-10 64.4
"SNP_FB_0438132" "chr9B" 88 50 6 0 1 50 19667087 19667136 5.67e-10 64.4
"SNP_FB_0438132" "chr9B" 88 50 6 0 1 50 20448942 20448991 5.67e-10 64.4
"SNP_FB_0438132" "chr9B" 88 50 6 0 1 50 26024182 26024133 5.67e-10 64.4
"SNP_FB_0438132" "chr9B" 88 50 6 0 1 50 27071134 27071183 5.67e-10 64.4
"SNP_FB_0438132" "chr9B" 88 50 6 0 1 50 27854189 27854140 5.67e-10 64.4
"SNP_FB_0438132" "chr9B" 88 50 6 0 1 50 30415826 30415875 5.67e-10 64.4
"SNP_FB_0438132" "chr9B" 88 50 6 0 1 50 33146485 33146534 5.67e-10 64.4
"SNP_FB_0438132" "chr9B" 91.111 45 4 0 1 45 35381142 35381186 5.67e-10 64.4
"SNP_FB_0438132" "chr9B" 87.755 49 6 0 1 49 17913012 17913060 1.98e-09 62.6
"SNP_FB_0438132" "chr9B" 87.755 49 6 0 1 49 20961202 20961154 1.98e-09 62.6
"SNP_FB_0438132" "chr9B" 88.235 51 5 1 1 50 30027686 30027636 1.98e-09 62.6
"SNP_FB_0438132" "chr9B" 87.755 49 6 0 1 49 31750300 31750348 1.98e-09 62.6
"SNP_FB_0438132" "chr9B" 87.755 49 6 0 1 49 33897952 33897904 1.98e-09 62.6
"SNP_FB_0438132" "chr9B" 88 50 5 1 1 50 7184987 7184939 6.91e-09 60.8
"SNP_FB_0438132" "chr9B" 87.5 48 6 0 3 50 19364428 19364381 6.91e-09 60.8
"SNP_FB_0438132" "chr9B" 87.5 48 6 0 3 50 19954546 19954593 6.91e-09 60.8
"SNP_FB_0438132" "chr9B" 88.889 45 5 0 1 45 2758851 2758807 2.41e-08 59.9
"SNP_FB_0438132" "chr9B" 88.889 45 5 0 1 45 14559082 14559126 2.41e-08 59.9
"SNP_FB_0438132" "chr9B" 88.889 45 5 0 1 45 17727644 17727688 2.41e-08 59.9
"SNP_FB_0438132" "chr9B" 86 50 7 0 1 50 20473439 20473488 2.41e-08 59.9
"SNP_FB_0438132" "chr9B" 86 50 7 0 1 50 20997796 20997845 2.41e-08 59.9
"SNP_FB_0438132" "chr9B" 86 50 7 0 1 50 22140798 22140847 2.41e-08 59.9
"SNP_FB_0438132" "chr9B" 86 50 7 0 1 50 24306794 24306745 2.41e-08 59.9
"SNP_FB_0438132" "chr9B" 86 50 7 0 1 50 24557469 24557518 2.41e-08 59.9
"SNP_FB_0438132" "chr9B" 86 50 7 0 1 50 25308326 25308277 2.41e-08 59.9
"SNP_FB_0438132" "chr9B" 86 50 7 0 1 50 28082290 28082241 2.41e-08 59.9
"SNP_FB_0438132" "chr9B" 86 50 7 0 1 50 30766884 30766835 2.41e-08 59.9
"SNP_FB_0438132" "chr9B" 86 50 7 0 1 50 31533374 31533325 2.41e-08 59.9
"SNP_FB_0438132" "chr9B" 86 50 7 0 1 50 33673999 33673950 2.41e-08 59.9
"SNP_FB_0438132" "chr9B" 86 50 7 0 1 50 36088384 36088433 2.41e-08 59.9
"SNP_FB_0438132" "chr9B" 86 50 7 0 1 50 36101721 36101770 2.41e-08 59.9
"SNP_FB_0438132" "chr9B" 87.234 47 6 0 1 47 27241309 27241355 2.41e-08 59
"SNP_FB_0438132" "chr9B" 85.714 49 7 0 1 49 6435524 6435476 8.42e-08 58.1
"SNP_FB_0438132" "chr9B" 85.714 49 7 0 1 49 7702751 7702799 8.42e-08 58.1
"SNP_FB_0438132" "chr9B" 85.714 49 7 0 1 49 11420547 11420499 8.42e-08 58.1
"SNP_FB_0438132" "chr9B" 85.714 49 7 0 1 49 16759691 16759739 8.42e-08 58.1
"SNP_FB_0438132" "chr9B" 85.714 49 7 0 1 49 19006712 19006760 8.42e-08 58.1
"SNP_FB_0438132" "chr9B" 85.714 49 7 0 1 49 22115828 22115876 8.42e-08 58.1
"SNP_FB_0438132" "chr9B" 85.714 49 7 0 1 49 33905307 33905355 8.42e-08 58.1
"SNP_FB_0438132" "chr9B" 86.957 46 6 0 1 46 17780796 17780751 8.42e-08 57.2
"SNP_FB_0438132" "chr9B" 86.957 46 6 0 1 46 33730872 33730917 8.42e-08 57.2
"SNP_FB_0438132" "chr9B" 86.667 45 6 0 1 45 2730989 2730945 2.94e-07 55.4
"SNP_FB_0438132" "chr9B" 84 50 8 0 1 50 11884701 11884750 2.94e-07 55.4
"SNP_FB_0438132" "chr9B" 84 50 8 0 1 50 12746107 12746058 2.94e-07 55.4
"SNP_FB_0438132" "chr9B" 84 50 8 0 1 50 13010894 13010943 2.94e-07 55.4
"SNP_FB_0438132" "chr9B" 84 50 8 0 1 50 14126238 14126189 2.94e-07 55.4
"SNP_FB_0438132" "chr9B" 84 50 8 0 1 50 18729112 18729063 2.94e-07 55.4
"SNP_FB_0438132" "chr9B" 84 50 8 0 1 50 19832158 19832109 2.94e-07 55.4
"SNP_FB_0438132" "chr9B" 84 50 8 0 1 50 26254704 26254655 2.94e-07 55.4
"SNP_FB_0438132" "chr9B" 84 50 8 0 1 50 26264548 26264499 2.94e-07 55.4
"SNP_FB_0438132" "chr9B" 86.667 45 6 0 1 45 28452462 28452418 2.94e-07 55.4
"SNP_FB_0438132" "chr9B" 84 50 8 0 1 50 28737996 28738045 2.94e-07 55.4
"SNP_FB_0438132" "chr9B" 84 50 8 0 1 50 30715284 30715235 2.94e-07 55.4
"SNP_FB_0438132" "chr9B" 84 50 8 0 1 50 32817521 32817570 2.94e-07 55.4
"SNP_FB_0438132" "chr9B" 84.314 51 6 1 1 49 19887234 19887284 1.03e-06 54.5
"SNP_FB_0438132" "chr9B" 85.106 47 7 0 3 49 35621651 35621605 1.03e-06 54.5
"SNP_FB_0438132" "chr9B" 83.673 49 8 0 1 49 16803310 16803358 1.03e-06 53.6
"SNP_FB_0438132" "chr9B" 84.314 51 7 1 1 50 30033321 30033271 1.03e-06 53.6
"SNP_FB_0438132" "chr9B" 83.673 49 8 0 1 49 34252011 34252059 1.03e-06 53.6
"SNP_FB_0438132" "chr9B" 84.314 51 7 1 1 50 34768609 34768659 1.03e-06 53.6
"SNP_FB_0438132" "chr9B" 84.314 51 7 1 1 50 34780667 34780717 1.03e-06 53.6
"SNP_FB_0438132" "chr9B" 84.783 46 7 0 1 46 15967808 15967853 3.58e-06 52.7
"SNP_FB_0438132" "chr9B" 84.783 46 7 0 1 46 22589873 22589918 3.58e-06 52.7
"SNP_FB_0438132" "chr9B" 84.783 46 7 0 1 46 30204258 30204303 3.58e-06 52.7
"SNP_FB_0438132" "chr9B" 83.333 48 8 0 1 48 20342849 20342896 3.58e-06 51.8
"SNP_FB_0438132" "chr9B" 83.333 48 8 0 1 48 33027214 33027167 3.58e-06 51.8
"SNP_FB_0438132" "chr9B" 83.333 48 8 0 3 50 35984824 35984871 3.58e-06 51.8
"SNP_FB_0438132" "chr9B" 82 50 9 0 1 50 8921012 8920963 1.25e-05 50.9
"SNP_FB_0438132" "chr9B" 84.444 45 7 0 1 45 10345993 10346037 1.25e-05 50.9
"SNP_FB_0438132" "chr9B" 82 50 9 0 1 50 10582981 10583030 1.25e-05 50.9
"SNP_FB_0438132" "chr9B" 82 50 9 0 1 50 13014484 13014533 1.25e-05 50.9
"SNP_FB_0438132" "chr9B" 82 50 9 0 1 50 16323996 16324045 1.25e-05 50.9
"SNP_FB_0438132" "chr9B" 82 50 9 0 1 50 19838530 19838481 1.25e-05 50.9
"SNP_FB_0438132" "chr9B" 82 50 9 0 1 50 23509838 23509789 1.25e-05 50.9
"SNP_FB_0438132" "chr9B" 84.444 45 7 0 1 45 24822506 24822462 1.25e-05 50.9
"SNP_FB_0438132" "chr9B" 82 50 9 0 1 50 26857244 26857195 1.25e-05 50.9
"SNP_FB_0438132" "chr9B" 84.444 45 7 0 6 50 27862451 27862407 1.25e-05 50.9
"SNP_FB_0438132" "chr9B" 84.444 45 7 0 1 45 27862506 27862462 1.25e-05 50.9
"SNP_FB_0438132" "chr9B" 84.444 45 7 0 1 45 28932991 28933035 1.25e-05 50.9
"SNP_FB_0438132" "chr9B" 82 50 9 0 1 50 30768659 30768708 1.25e-05 50.9
"SNP_FB_0438132" "chr9B" 82.979 47 8 0 1 47 6197627 6197581 1.25e-05 50
"SNP_FB_0438132" "chr9B" 83.673 49 7 1 1 49 14862381 14862334 1.25e-05 50
"SNP_FB_0438132" "chr9B" 81.633 49 9 0 1 49 33255457 33255505 4.36e-05 49.1
"SNP_FB_0438132" "chr9B" 84.091 44 7 0 6 49 35613698 35613655 4.36e-05 49.1
"SNP_FB_0438132" "chr9B" 82.609 46 8 0 1 46 30717930 30717885 4.36e-05 48.2
"SNP_FB_0438132" "chr9B" 80 50 10 0 1 50 23982965 23982916 0.000152 46.4
"SNP_FB_0438132" "chr9B" 80 50 10 0 1 50 28908956 28909005 0.000152 46.4
"SNP_FB_0438132" "chr9B" 80 50 10 0 1 50 33271950 33271999 0.000152 46.4
"SNP_FB_0438132" "chr9B" 79.592 49 10 0 1 49 30680370 30680418 0.000531 44.6
"SNP_FB_0438132" "chr9B" 79.592 49 10 0 1 49 30691604 30691652 0.000531 44.6
"SNP_FB_0438132" "chr9B" 80.392 51 9 1 1 50 31606837 31606887 0.000531 44.6
"SNP_FB_0438132" "chr9B" 81.25 48 8 1 1 47 11364846 11364799 0.002 43.7
"SNP_FB_0438132" "chr9B" 80.435 46 9 0 1 46 11591834 11591789 0.002 43.7
"SNP_FB_0438132" "chr9B" 80.435 46 9 0 1 46 15183921 15183966 0.002 43.7
"SNP_FB_0438132" "chr9B" 96.154 26 1 0 1 26 19297051 19297076 0.002 43.7
"SNP_FB_0438132" "chr9B" 78 50 11 0 1 50 17611392 17611441 0.006 41.9
"SNP_FB_0438132" "chr9B" 81.25 48 7 2 1 47 10701861 10701907 0.023 40.1
"SNP_FB_0438132" "chr9B" 95.833 24 1 0 1 24 23517595 23517572 0.023 40.1
"SNP_FB_0438132" "chr9B" 79.167 48 9 1 1 47 12676789 12676742 0.023 39.2
"SNP_FB_0438132" "chr9B" 78.261 46 10 0 2 47 13957403 13957358 0.023 39.2
"SNP_FB_0438132" "chr9B" 76 50 12 0 1 50 35373895 35373944 0.079 37.4
"SNP_FB_0438132" "chr9B" 88.889 27 3 0 14 40 8724718 8724692 0.28 36.5
"SNP_FB_0438132" "chr9B" 88.889 27 3 0 14 40 8737184 8737158 0.28 36.5
"SNP_FB_0438132" "chr9B" 76.596 47 11 0 1 47 10697601 10697647 0.28 36.5
"SNP_FB_0438132" "chr9B" 76.596 47 11 0 1 47 18973566 18973520 0.28 36.5
"SNP_FB_0438132" "chr9B" 76.744 43 10 0 3 45 32461142 32461184 0.96 33.7
"SNP_FB_0438132" "chr9B" 95 20 1 0 1 20 20768193 20768174 3.4 32.8
"SNP_FB_0438132" "chr9B" 76.19 42 10 0 6 47 13987133 13987092 3.4 31.9
"SNP_FB_0438132" "chr11B" 92 50 4 0 1 50 18568241 18568290 1.1e-12 73.4
"SNP_FB_0438132" "chr11B" 90 50 5 0 1 50 5378743 5378792 4.66e-11 68.9
"SNP_FB_0438132" "chr11B" 90 50 5 0 1 50 19878282 19878331 4.66e-11 68.9
"SNP_FB_0438132" "chr11B" 90 50 5 0 1 50 26840981 26840932 4.66e-11 68.9
"SNP_FB_0438132" "chr11B" 90 50 5 0 1 50 27393640 27393689 4.66e-11 68.9
"SNP_FB_0438132" "chr11B" 89.796 49 5 0 1 49 7589914 7589962 1.63e-10 67.1
"SNP_FB_0438132" "chr11B" 89.796 49 5 0 1 49 13981363 13981411 1.63e-10 67.1
"SNP_FB_0438132" "chr11B" 89.796 49 5 0 1 49 20875020 20875068 1.63e-10 67.1
"SNP_FB_0438132" "chr11B" 89.796 49 5 0 1 49 26845361 26845409 1.63e-10 67.1
"SNP_FB_0438132" "chr11B" 89.796 49 5 0 1 49 33153338 33153290 1.63e-10 67.1
"SNP_FB_0438132" "chr11B" 89.583 48 5 0 1 48 18166500 18166453 5.67e-10 65.3
"SNP_FB_0438132" "chr11B" 89.583 48 5 0 3 50 21785851 21785804 5.67e-10 65.3
"SNP_FB_0438132" "chr11B" 88 50 6 0 1 50 11623181 11623132 5.67e-10 64.4
"SNP_FB_0438132" "chr11B" 88 50 6 0 1 50 13735753 13735802 5.67e-10 64.4
"SNP_FB_0438132" "chr11B" 88 50 6 0 1 50 13995215 13995166 5.67e-10 64.4
"SNP_FB_0438132" "chr11B" 88 50 6 0 1 50 20370911 20370960 5.67e-10 64.4
"SNP_FB_0438132" "chr11B" 88 50 6 0 1 50 24880854 24880805 5.67e-10 64.4
"SNP_FB_0438132" "chr11B" 88 50 6 0 1 50 33582421 33582372 5.67e-10 64.4
"SNP_FB_0438132" "chr11B" 87.755 49 6 0 1 49 1413006 1413054 1.98e-09 62.6
"SNP_FB_0438132" "chr11B" 87.755 49 6 0 1 49 6696744 6696696 1.98e-09 62.6
"SNP_FB_0438132" "chr11B" 87.755 49 6 0 2 50 18579599 18579647 1.98e-09 62.6
"SNP_FB_0438132" "chr11B" 87.755 49 6 0 1 49 27072007 27072055 1.98e-09 62.6
"SNP_FB_0438132" "chr11B" 87.755 49 6 0 1 49 38173567 38173519 1.98e-09 62.6
"SNP_FB_0438132" "chr11B" 89.13 46 5 0 1 46 17515690 17515735 6.91e-09 61.7
"SNP_FB_0438132" "chr11B" 87.5 48 6 0 1 48 3531245 3531198 6.91e-09 60.8
"SNP_FB_0438132" "chr11B" 87.5 48 6 0 1 48 11946112 11946065 6.91e-09 60.8
"SNP_FB_0438132" "chr11B" 87.5 48 6 0 1 48 14628737 14628690 6.91e-09 60.8
"SNP_FB_0438132" "chr11B" 87.5 48 6 0 3 50 19151465 19151418 6.91e-09 60.8
"SNP_FB_0438132" "chr11B" 86 50 7 0 1 50 1972975 1972926 2.41e-08 59.9
"SNP_FB_0438132" "chr11B" 88.889 45 5 0 1 45 2840990 2840946 2.41e-08 59.9
"SNP_FB_0438132" "chr11B" 86 50 7 0 1 50 13735525 13735574 2.41e-08 59.9
"SNP_FB_0438132" "chr11B" 86 50 7 0 1 50 14640542 14640591 2.41e-08 59.9
"SNP_FB_0438132" "chr11B" 86 50 7 0 1 50 18592721 18592672 2.41e-08 59.9
"SNP_FB_0438132" "chr11B" 86 50 7 0 1 50 20837211 20837260 2.41e-08 59.9
"SNP_FB_0438132" "chr11B" 86 50 7 0 1 50 24885645 24885596 2.41e-08 59.9
"SNP_FB_0438132" "chr11B" 86 50 7 0 1 50 27063927 27063976 2.41e-08 59.9
"SNP_FB_0438132" "chr11B" 86 50 7 0 1 50 31104670 31104719 2.41e-08 59.9
"SNP_FB_0438132" "chr11B" 86 50 7 0 1 50 32247068 32247019 2.41e-08 59.9
"SNP_FB_0438132" "chr11B" 86.275 51 6 1 1 50 3523966 3524016 8.42e-08 58.1
"SNP_FB_0438132" "chr11B" 86.275 51 6 1 1 50 4418423 4418373 8.42e-08 58.1
"SNP_FB_0438132" "chr11B" 86.275 51 6 1 1 50 4467748 4467698 8.42e-08 58.1
"SNP_FB_0438132" "chr11B" 85.714 49 7 0 1 49 4630620 4630572 8.42e-08 58.1
"SNP_FB_0438132" "chr11B" 86.275 51 6 1 1 50 6355973 6355923 8.42e-08 58.1
"SNP_FB_0438132" "chr11B" 85.714 49 7 0 1 49 20797253 20797205 8.42e-08 58.1
"SNP_FB_0438132" "chr11B" 86.957 46 6 0 1 46 7091220 7091265 8.42e-08 57.2
"SNP_FB_0438132" "chr11B" 86.957 46 6 0 1 46 14273825 14273780 8.42e-08 57.2
"SNP_FB_0438132" "chr11B" 86.957 46 6 0 1 46 15254762 15254807 8.42e-08 57.2
"SNP_FB_0438132" "chr11B" 86.957 46 6 0 1 46 22126633 22126588 8.42e-08 57.2
"SNP_FB_0438132" "chr11B" 85.417 48 7 0 2 49 4686729 4686776 2.94e-07 56.3
"SNP_FB_0438132" "chr11B" 85.417 48 7 0 3 50 17479451 17479498 2.94e-07 56.3
"SNP_FB_0438132" "chr11B" 85.417 48 7 0 1 48 34264465 34264418 2.94e-07 56.3
"SNP_FB_0438132" "chr11B" 84 50 8 0 1 50 1632014 1631965 2.94e-07 55.4
"SNP_FB_0438132" "chr11B" 84 50 8 0 1 50 1634330 1634281 2.94e-07 55.4
"SNP_FB_0438132" "chr11B" 84 50 8 0 1 50 2809871 2809822 2.94e-07 55.4
"SNP_FB_0438132" "chr11B" 84 50 8 0 1 50 8296755 8296706 2.94e-07 55.4
"SNP_FB_0438132" "chr11B" 84 50 8 0 1 50 11618162 11618113 2.94e-07 55.4
"SNP_FB_0438132" "chr11B" 84 50 8 0 1 50 12855394 12855443 2.94e-07 55.4
"SNP_FB_0438132" "chr11B" 84 50 8 0 1 50 13735378 13735427 2.94e-07 55.4
"SNP_FB_0438132" "chr11B" 84 50 8 0 1 50 14020410 14020459 2.94e-07 55.4
"SNP_FB_0438132" "chr11B" 84 50 8 0 1 50 18608389 18608340 2.94e-07 55.4
"SNP_FB_0438132" "chr11B" 84 50 8 0 1 50 20395887 20395936 2.94e-07 55.4
"SNP_FB_0438132" "chr11B" 84 50 8 0 1 50 20765752 20765703 2.94e-07 55.4
"SNP_FB_0438132" "chr11B" 84 50 8 0 1 50 20845982 20846031 2.94e-07 55.4
"SNP_FB_0438132" "chr11B" 84 50 8 0 1 50 20856781 20856830 2.94e-07 55.4
"SNP_FB_0438132" "chr11B" 84 50 8 0 1 50 21002169 21002120 2.94e-07 55.4
"SNP_FB_0438132" "chr11B" 84 50 8 0 1 50 25748304 25748353 2.94e-07 55.4
"SNP_FB_0438132" "chr11B" 84 50 8 0 1 50 28403128 28403079 2.94e-07 55.4
"SNP_FB_0438132" "chr11B" 84 50 8 0 1 50 28409220 28409171 2.94e-07 55.4
"SNP_FB_0438132" "chr11B" 84 50 8 0 1 50 31873973 31873924 2.94e-07 55.4
"SNP_FB_0438132" "chr11B" 84 50 8 0 1 50 35756630 35756581 2.94e-07 55.4
"SNP_FB_0438132" "chr11B" 85.106 47 7 0 3 49 1504320 1504366 1.03e-06 54.5
"SNP_FB_0438132" "chr11B" 85.106 47 7 0 1 47 11811885 11811931 1.03e-06 54.5
"SNP_FB_0438132" "chr11B" 83.673 49 8 0 1 49 2628888 2628936 1.03e-06 53.6
"SNP_FB_0438132" "chr11B" 84.314 51 7 1 1 50 8697694 8697744 1.03e-06 53.6
"SNP_FB_0438132" "chr11B" 83.673 49 8 0 1 49 17865503 17865551 1.03e-06 53.6
"SNP_FB_0438132" "chr11B" 86.364 44 6 0 3 46 34977710 34977667 1.03e-06 53.6
"SNP_FB_0438132" "chr11B" 84.783 46 7 0 1 46 11285551 11285596 3.58e-06 52.7
"SNP_FB_0438132" "chr11B" 84.783 46 7 0 1 46 26765665 26765620 3.58e-06 52.7
"SNP_FB_0438132" "chr11B" 84.783 46 7 0 1 46 26772976 26772931 3.58e-06 52.7
"SNP_FB_0438132" "chr11B" 84.783 46 7 0 1 46 32244249 32244294 3.58e-06 52.7
"SNP_FB_0438132" "chr11B" 83.333 48 8 0 3 50 30776933 30776886 3.58e-06 51.8
"SNP_FB_0438132" "chr11B" 83.333 48 8 0 1 48 36025238 36025191 3.58e-06 51.8
"SNP_FB_0438132" "chr11B" 82 50 9 0 1 50 4734357 4734406 1.25e-05 50.9
"SNP_FB_0438132" "chr11B" 82 50 9 0 1 50 5098402 5098353 1.25e-05 50.9
"SNP_FB_0438132" "chr11B" 82 50 9 0 1 50 7841292 7841243 1.25e-05 50.9
"SNP_FB_0438132" "chr11B" 82 50 9 0 1 50 9075596 9075645 1.25e-05 50.9
"SNP_FB_0438132" "chr11B" 82 50 9 0 1 50 9080538 9080489 1.25e-05 50.9
"SNP_FB_0438132" "chr11B" 84.444 45 7 0 1 45 12803804 12803760 1.25e-05 50.9
"SNP_FB_0438132" "chr11B" 82.979 47 8 0 1 47 16579840 16579794 1.25e-05 50
"SNP_FB_0438132" "chr11B" 81.633 49 9 0 1 49 23163976 23163928 4.36e-05 49.1
"SNP_FB_0438132" "chr11B" 82.609 46 8 0 1 46 26547755 26547800 4.36e-05 48.2
"SNP_FB_0438132" "chr11B" 81.25 48 9 0 3 50 11625857 11625810 0.000152 47.3
"SNP_FB_0438132" "chr11B" 84.444 45 6 1 1 45 27435087 27435044 0.000152 47.3
"SNP_FB_0438132" "chr11B" 81.25 48 9 0 1 48 28453973 28453926 0.000152 47.3
"SNP_FB_0438132" "chr11B" 82.222 45 8 0 1 45 6281018 6280974 0.000152 46.4
"SNP_FB_0438132" "chr11B" 80 50 10 0 1 50 13254194 13254243 0.000152 46.4
"SNP_FB_0438132" "chr11B" 80 50 10 0 1 50 18772600 18772649 0.000152 46.4
"SNP_FB_0438132" "chr11B" 80.851 47 9 0 1 47 30229145 30229099 0.000531 45.5
"SNP_FB_0438132" "chr11B" 79.592 49 10 0 1 49 1840367 1840319 0.000531 44.6
"SNP_FB_0438132" "chr11B" 79.592 49 10 0 1 49 22599510 22599462 0.000531 44.6
"SNP_FB_0438132" "chr11B" 79.592 49 10 0 2 50 23918649 23918601 0.000531 44.6
"SNP_FB_0438132" "chr11B" 80.435 46 9 0 2 47 29945540 29945495 0.002 43.7
"SNP_FB_0438132" "chr11B" 79.167 48 10 0 3 50 14808093 14808046 0.002 42.8
"SNP_FB_0438132" "chr11B" 80 45 9 0 1 45 3176761 3176717 0.006 41.9
"SNP_FB_0438132" "chr11B" 78 50 11 0 1 50 10708223 10708174 0.006 41.9
"SNP_FB_0438132" "chr11B" 80 45 9 0 1 45 34996123 34996079 0.006 41.9
"SNP_FB_0438132" "chr11B" 78.723 47 10 0 1 47 27586352 27586398 0.006 41
"SNP_FB_0438132" "chr11B" 84.211 38 4 1 1 36 33173718 33173681 0.023 40.1
"SNP_FB_0438132" "chr11B" 83.333 36 6 0 1 36 21042161 21042196 0.023 39.2
"SNP_FB_0438132" "chr11B" 92.308 26 2 0 1 26 21779132 21779157 0.023 39.2
"SNP_FB_0438132" "chr11B" 79.167 48 9 1 1 47 26641045 26641092 0.023 39.2
"SNP_FB_0438132" "chr11B" 95.652 23 1 0 1 23 29587652 29587674 0.079 38.3
"SNP_FB_0438132" "chr11B" 77.083 48 11 0 2 49 29924700 29924653 0.079 38.3
"SNP_FB_0438132" "chr11B" 76 50 12 0 1 50 23854097 23854146 0.079 37.4
"SNP_FB_0438132" "chr11B" 77.778 45 10 0 1 45 29072745 29072789 0.079 37.4
"SNP_FB_0438132" "chr11B" 77.778 45 10 0 3 47 29922538 29922494 0.079 37.4
"SNP_FB_0438132" "chr11B" 100 18 0 0 1 18 33207115 33207132 0.96 33.7
"SNP_FB_0438132" "chr11B" 75.556 45 11 0 3 47 16629176 16629132 3.4 32.8
"SNP_FB_0438132" "chr11B" 95 20 1 0 1 20 19935349 19935330 3.4 32.8
"SNP_FB_0438132" "chr13B" 92 50 4 0 1 50 36040918 36040967 1.1e-12 73.4
"SNP_FB_0438132" "chr13B" 90 50 5 0 1 50 12535112 12535161 4.66e-11 68.9
"SNP_FB_0438132" "chr13B" 90 50 5 0 1 50 17457693 17457644 4.66e-11 68.9
"SNP_FB_0438132" "chr13B" 90 50 5 0 1 50 22341530 22341481 4.66e-11 68.9
"SNP_FB_0438132" "chr13B" 90 50 5 0 1 50 23827807 23827758 4.66e-11 68.9
"SNP_FB_0438132" "chr13B" 90 50 5 0 1 50 23893025 23893074 4.66e-11 68.9
"SNP_FB_0438132" "chr13B" 90 50 5 0 1 50 34645989 34645940 4.66e-11 68.9
"SNP_FB_0438132" "chr13B" 91.304 46 4 0 1 46 38642865 38642820 1.63e-10 66.2
"SNP_FB_0438132" "chr13B" 89.583 48 5 0 1 48 34023407 34023454 5.67e-10 65.3
"SNP_FB_0438132" "chr13B" 88 50 6 0 1 50 11130964 11131013 5.67e-10 64.4
"SNP_FB_0438132" "chr13B" 88 50 6 0 1 50 14919658 14919609 5.67e-10 64.4
"SNP_FB_0438132" "chr13B" 88 50 6 0 1 50 15830140 15830189 5.67e-10 64.4
"SNP_FB_0438132" "chr13B" 88 50 6 0 1 50 17399588 17399637 5.67e-10 64.4
"SNP_FB_0438132" "chr13B" 88 50 6 0 1 50 18598421 18598470 5.67e-10 64.4
"SNP_FB_0438132" "chr13B" 88 50 6 0 1 50 21011049 21011000 5.67e-10 64.4
"SNP_FB_0438132" "chr13B" 88 50 6 0 1 50 21721940 21721989 5.67e-10 64.4
"SNP_FB_0438132" "chr13B" 88 50 6 0 1 50 22970373 22970324 5.67e-10 64.4
"SNP_FB_0438132" "chr13B" 88 50 6 0 1 50 23397186 23397137 5.67e-10 64.4
"SNP_FB_0438132" "chr13B" 88 50 6 0 1 50 27276665 27276616 5.67e-10 64.4
"SNP_FB_0438132" "chr13B" 88 50 6 0 1 50 29292620 29292571 5.67e-10 64.4
"SNP_FB_0438132" "chr13B" 91.111 45 4 0 1 45 31189892 31189848 5.67e-10 64.4
"SNP_FB_0438132" "chr13B" 88 50 6 0 1 50 32279346 32279395 5.67e-10 64.4
"SNP_FB_0438132" "chr13B" 88 50 6 0 1 50 33238272 33238321 5.67e-10 64.4
"SNP_FB_0438132" "chr13B" 88 50 6 0 1 50 33250905 33250954 5.67e-10 64.4
"SNP_FB_0438132" "chr13B" 88 50 6 0 1 50 33264242 33264291 5.67e-10 64.4
"SNP_FB_0438132" "chr13B" 88 50 6 0 1 50 35315986 35315937 5.67e-10 64.4
"SNP_FB_0438132" "chr13B" 88 50 6 0 1 50 35327955 35327906 5.67e-10 64.4
"SNP_FB_0438132" "chr13B" 89.796 49 4 1 1 49 22320287 22320334 1.98e-09 63.5
"SNP_FB_0438132" "chr13B" 87.755 49 6 0 1 49 6862604 6862556 1.98e-09 62.6
"SNP_FB_0438132" "chr13B" 88.235 51 5 1 1 50 12796653 12796603 1.98e-09 62.6
"SNP_FB_0438132" "chr13B" 87.755 49 6 0 1 49 15843495 15843447 1.98e-09 62.6
"SNP_FB_0438132" "chr13B" 87.755 49 6 0 1 49 18265467 18265419 1.98e-09 62.6
"SNP_FB_0438132" "chr13B" 87.755 49 6 0 1 49 21866152 21866104 1.98e-09 62.6
"SNP_FB_0438132" "chr13B" 88.235 51 5 1 1 50 28123169 28123119 1.98e-09 62.6
"SNP_FB_0438132" "chr13B" 87.755 49 6 0 1 49 33284818 33284770 1.98e-09 62.6
"SNP_FB_0438132" "chr13B" 87.755 49 6 0 1 49 38767622 38767574 1.98e-09 62.6
"SNP_FB_0438132" "chr13B" 88 50 5 1 1 50 26595432 26595384 6.91e-09 60.8
"SNP_FB_0438132" "chr13B" 90.698 43 4 0 3 45 27496525 27496567 6.91e-09 60.8
"SNP_FB_0438132" "chr13B" 86 50 7 0 1 50 4586291 4586340 2.41e-08 59.9
"SNP_FB_0438132" "chr13B" 86 50 7 0 1 50 7934153 7934104 2.41e-08 59.9
"SNP_FB_0438132" "chr13B" 88.889 45 5 0 1 45 10132217 10132261 2.41e-08 59.9
"SNP_FB_0438132" "chr13B" 86 50 7 0 1 50 13422951 13422902 2.41e-08 59.9
"SNP_FB_0438132" "chr13B" 86 50 7 0 1 50 14662333 14662284 2.41e-08 59.9
"SNP_FB_0438132" "chr13B" 86 50 7 0 1 50 19177032 19177081 2.41e-08 59.9
"SNP_FB_0438132" "chr13B" 86 50 7 0 1 50 23886509 23886558 2.41e-08 59.9
"SNP_FB_0438132" "chr13B" 86 50 7 0 1 50 26976328 26976377 2.41e-08 59.9
"SNP_FB_0438132" "chr13B" 86 50 7 0 1 50 27963388 27963437 2.41e-08 59.9
"SNP_FB_0438132" "chr13B" 88.889 45 5 0 1 45 29704001 29703957 2.41e-08 59.9
"SNP_FB_0438132" "chr13B" 86 50 7 0 1 50 32703701 32703652 2.41e-08 59.9
"SNP_FB_0438132" "chr13B" 86 50 7 0 1 50 33066331 33066282 2.41e-08 59.9
"SNP_FB_0438132" "chr13B" 86 50 7 0 1 50 33071584 33071535 2.41e-08 59.9
"SNP_FB_0438132" "chr13B" 86 50 7 0 1 50 33314952 33315001 2.41e-08 59.9
"SNP_FB_0438132" "chr13B" 86 50 7 0 1 50 35733864 35733815 2.41e-08 59.9
"SNP_FB_0438132" "chr13B" 86.275 51 6 1 1 50 5921678 5921628 8.42e-08 58.1
"SNP_FB_0438132" "chr13B" 86.275 51 6 1 1 50 8183350 8183300 8.42e-08 58.1
"SNP_FB_0438132" "chr13B" 85.714 49 7 0 1 49 14759676 14759628 8.42e-08 58.1
"SNP_FB_0438132" "chr13B" 85.714 49 7 0 1 49 32174569 32174521 8.42e-08 58.1
"SNP_FB_0438132" "chr13B" 86.957 46 6 0 1 46 36851562 36851607 8.42e-08 57.2
"SNP_FB_0438132" "chr13B" 84.615 52 6 1 1 50 6158819 6158768 2.94e-07 56.3
"SNP_FB_0438132" "chr13B" 85.417 48 7 0 1 48 8939938 8939985 2.94e-07 56.3
"SNP_FB_0438132" "chr13B" 85.417 48 7 0 3 50 23885894 23885941 2.94e-07 56.3
"SNP_FB_0438132" "chr13B" 85.417 48 7 0 3 50 32782177 32782224 2.94e-07 56.3
"SNP_FB_0438132" "chr13B" 85.417 48 7 0 3 50 32795452 32795499 2.94e-07 56.3
"SNP_FB_0438132" "chr13B" 84 50 8 0 1 50 6121484 6121435 2.94e-07 55.4
"SNP_FB_0438132" "chr13B" 84 50 8 0 1 50 6925815 6925864 2.94e-07 55.4
"SNP_FB_0438132" "chr13B" 84 50 8 0 1 50 7527134 7527183 2.94e-07 55.4
"SNP_FB_0438132" "chr13B" 84 50 8 0 1 50 12323400 12323351 2.94e-07 55.4
"SNP_FB_0438132" "chr13B" 86.667 45 6 0 6 50 13691577 13691621 2.94e-07 55.4
"SNP_FB_0438132" "chr13B" 86.667 45 6 0 1 45 14114201 14114157 2.94e-07 55.4
"SNP_FB_0438132" "chr13B" 86.667 45 6 0 1 45 14945467 14945511 2.94e-07 55.4
"SNP_FB_0438132" "chr13B" 84 50 8 0 1 50 16992147 16992196 2.94e-07 55.4
"SNP_FB_0438132" "chr13B" 84 50 8 0 1 50 18497038 18496989 2.94e-07 55.4
"SNP_FB_0438132" "chr13B" 84 50 8 0 1 50 20734619 20734570 2.94e-07 55.4
"SNP_FB_0438132" "chr13B" 84 50 8 0 1 50 23451867 23451916 2.94e-07 55.4
"SNP_FB_0438132" "chr13B" 86.667 45 6 0 1 45 24254458 24254502 2.94e-07 55.4
"SNP_FB_0438132" "chr13B" 84 50 8 0 1 50 27193981 27194030 2.94e-07 55.4
"SNP_FB_0438132" "chr13B" 84 50 8 0 1 50 30137619 30137668 2.94e-07 55.4
"SNP_FB_0438132" "chr13B" 84 50 8 0 1 50 30149532 30149581 2.94e-07 55.4
"SNP_FB_0438132" "chr13B" 86.667 45 6 0 1 45 32388311 32388267 2.94e-07 55.4
"SNP_FB_0438132" "chr13B" 84 50 8 0 1 50 32727566 32727615 2.94e-07 55.4
"SNP_FB_0438132" "chr13B" 86.667 45 6 0 1 45 33283596 33283640 2.94e-07 55.4
"SNP_FB_0438132" "chr13B" 84 50 8 0 1 50 33978969 33978920 2.94e-07 55.4
"SNP_FB_0438132" "chr13B" 84 50 8 0 1 50 33991233 33991184 2.94e-07 55.4
"SNP_FB_0438132" "chr13B" 86.667 45 6 0 1 45 36196302 36196346 2.94e-07 55.4
"SNP_FB_0438132" "chr13B" 86.667 45 6 0 1 45 39325791 39325747 2.94e-07 55.4
"SNP_FB_0438132" "chr13B" 85.106 47 7 0 1 47 32194927 32194973 1.03e-06 54.5
"SNP_FB_0438132" "chr13B" 83.673 49 8 0 1 49 7891452 7891500 1.03e-06 53.6
"SNP_FB_0438132" "chr13B" 83.673 49 8 0 1 49 9522931 9522883 1.03e-06 53.6
"SNP_FB_0438132" "chr13B" 86.364 44 6 0 2 45 27526415 27526458 1.03e-06 53.6
"SNP_FB_0438132" "chr13B" 83.673 49 8 0 1 49 38163281 38163329 1.03e-06 53.6
"SNP_FB_0438132" "chr13B" 83.673 49 8 0 1 49 38175934 38175982 1.03e-06 53.6
"SNP_FB_0438132" "chr13B" 84.783 46 7 0 1 46 11124571 11124616 3.58e-06 52.7
"SNP_FB_0438132" "chr13B" 83.333 48 8 0 2 49 16157493 16157446 3.58e-06 51.8
"SNP_FB_0438132" "chr13B" 84 50 7 1 1 50 30122705 30122657 3.58e-06 51.8
"SNP_FB_0438132" "chr13B" 84 50 7 1 1 50 34112682 34112730 3.58e-06 51.8
"SNP_FB_0438132" "chr13B" 84.444 45 7 0 1 45 2732914 2732958 1.25e-05 50.9
"SNP_FB_0438132" "chr13B" 82 50 9 0 1 50 7469724 7469675 1.25e-05 50.9
"SNP_FB_0438132" "chr13B" 82 50 9 0 1 50 16033940 16033989 1.25e-05 50.9
"SNP_FB_0438132" "chr13B" 82 50 9 0 1 50 16074171 16074220 1.25e-05 50.9
"SNP_FB_0438132" "chr13B" 82 50 9 0 1 50 17015731 17015780 1.25e-05 50.9
"SNP_FB_0438132" "chr13B" 84.444 45 7 0 1 45 21150646 21150602 1.25e-05 50.9
"SNP_FB_0438132" "chr13B" 84.444 45 7 0 1 45 22600778 22600734 1.25e-05 50.9
"SNP_FB_0438132" "chr13B" 82 50 9 0 1 50 29734481 29734432 1.25e-05 50.9
"SNP_FB_0438132" "chr13B" 84.444 45 7 0 1 45 32349176 32349220 1.25e-05 50.9
"SNP_FB_0438132" "chr13B" 82 50 9 0 1 50 32750292 32750341 1.25e-05 50.9
"SNP_FB_0438132" "chr13B" 82 50 9 0 1 50 32762767 32762816 1.25e-05 50.9
"SNP_FB_0438132" "chr13B" 82 50 9 0 1 50 33998246 33998197 1.25e-05 50.9
"SNP_FB_0438132" "chr13B" 84.444 45 7 0 1 45 34197674 34197718 1.25e-05 50.9
"SNP_FB_0438132" "chr13B" 82 50 9 0 1 50 36224867 36224916 1.25e-05 50.9
"SNP_FB_0438132" "chr13B" 82.979 47 8 0 3 49 10655604 10655650 1.25e-05 50
"SNP_FB_0438132" "chr13B" 82.353 51 7 1 1 49 11855216 11855266 1.25e-05 50
"SNP_FB_0438132" "chr13B" 82.353 51 7 1 1 49 11873437 11873487 1.25e-05 50
"SNP_FB_0438132" "chr13B" 82.979 47 8 0 1 47 35742510 35742556 1.25e-05 50
"SNP_FB_0438132" "chr13B" 81.633 49 9 0 1 49 22324393 22324345 4.36e-05 49.1
"SNP_FB_0438132" "chr13B" 81.633 49 9 0 1 49 28655386 28655338 4.36e-05 49.1
"SNP_FB_0438132" "chr13B" 81.633 49 9 0 1 49 35625319 35625367 4.36e-05 49.1
"SNP_FB_0438132" "chr13B" 85.366 41 6 0 1 41 10669688 10669728 4.36e-05 48.2
"SNP_FB_0438132" "chr13B" 82.609 46 8 0 1 46 16495787 16495742 4.36e-05 48.2
"SNP_FB_0438132" "chr13B" 82.609 46 8 0 1 46 24262362 24262317 4.36e-05 48.2
"SNP_FB_0438132" "chr13B" 81.25 48 9 0 1 48 29110963 29111010 0.000152 47.3
"SNP_FB_0438132" "chr13B" 81.25 48 9 0 1 48 29739564 29739611 0.000152 47.3
"SNP_FB_0438132" "chr13B" 82.222 45 8 0 1 45 5927171 5927127 0.000152 46.4
"SNP_FB_0438132" "chr13B" 80 50 10 0 1 50 7970650 7970699 0.000152 46.4
"SNP_FB_0438132" "chr13B" 80 50 10 0 1 50 7973684 7973733 0.000152 46.4
"SNP_FB_0438132" "chr13B" 80 50 10 0 1 50 21160332 21160381 0.000152 46.4
"SNP_FB_0438132" "chr13B" 80 50 10 0 1 50 24007630 24007581 0.000152 46.4
"SNP_FB_0438132" "chr13B" 82.222 45 8 0 1 45 27372155 27372111 0.000152 46.4
"SNP_FB_0438132" "chr13B" 80 50 10 0 1 50 31202246 31202295 0.000152 46.4
"SNP_FB_0438132" "chr13B" 80 50 10 0 1 50 34419185 34419136 0.000152 46.4
"SNP_FB_0438132" "chr13B" 85.417 48 4 3 1 47 16021097 16021052 0.000531 45.5
"SNP_FB_0438132" "chr13B" 80.851 47 9 0 1 47 17083984 17084030 0.000531 45.5
"SNP_FB_0438132" "chr13B" 80.851 47 9 0 1 47 17096459 17096505 0.000531 45.5
"SNP_FB_0438132" "chr13B" 80.851 47 9 0 1 47 20870152 20870198 0.000531 45.5
"SNP_FB_0438132" "chr13B" 79.592 49 10 0 1 49 3931667 3931619 0.000531 44.6
"SNP_FB_0438132" "chr13B" 79.592 49 10 0 1 49 15849439 15849391 0.000531 44.6
"SNP_FB_0438132" "chr13B" 80 45 9 0 6 50 20813411 20813455 0.006 41.9
"SNP_FB_0438132" "chr13B" 78.723 47 10 0 3 49 9878858 9878904 0.006 41
"SNP_FB_0438132" "chr13B" 78.723 47 10 0 1 47 17976828 17976874 0.006 41
"SNP_FB_0438132" "chr13B" 78.723 47 10 0 1 47 39404719 39404673 0.006 41
"SNP_FB_0438132" "chr13B" 81.25 48 7 2 1 47 33669752 33669798 0.023 40.1
"SNP_FB_0438132" "chr13B" 78.261 46 10 0 1 46 27034937 27034982 0.023 39.2
"SNP_FB_0438132" "chr13B" 78.261 46 10 0 1 46 27057845 27057890 0.023 39.2
"SNP_FB_0438132" "chr13B" 78.261 46 10 0 1 46 38689236 38689281 0.023 39.2
"SNP_FB_0438132" "chr13B" 77.778 45 10 0 1 45 18104898 18104854 0.079 37.4
"SNP_FB_0438132" "chr13B" 76 50 12 0 1 50 34872374 34872423 0.079 37.4
"SNP_FB_0438132" "chr13B" 76 50 12 0 1 50 34883621 34883670 0.079 37.4
"SNP_FB_0438132" "chr13B" 77.273 44 10 0 3 46 8031379 8031336 0.28 35.6
"SNP_FB_0438132" "chr13B" 92.308 26 1 1 1 26 39370447 39370423 0.28 35.6
"SNP_FB_0438132" "chr13B" 95.238 21 1 0 1 21 8030913 8030893 0.96 34.6
"SNP_FB_0438132" "chr13B" 95.238 21 1 0 1 21 8052393 8052373 0.96 34.6
"SNP_FB_0438132" "chr13B" 95.238 21 1 0 1 21 32474520 32474500 0.96 34.6
"SNP_FB_0438132" "chr13B" 78.947 38 8 0 10 47 11846053 11846090 0.96 33.7
"SNP_FB_0438132" "chr13B" 80.952 42 6 2 6 46 38767128 38767168 0.96 33.7
"SNP_FB_0438132" "chr13B" 75.556 45 11 0 3 47 14947631 14947587 3.4 32.8
"SNP_FB_0438132" "chr13B" 95 20 1 0 1 20 20006969 20006950 3.4 32.8
"SNP_FB_0438132" "chr13B" 75.556 45 11 0 1 45 27366087 27366131 3.4 32.8
"SNP_FB_0438132" "chr14B" 92 50 4 0 1 50 10637117 10637166 1.1e-12 73.4
"SNP_FB_0438132" "chr14B" 91.837 49 4 0 1 49 18273897 18273849 3.82e-12 71.6
"SNP_FB_0438132" "chr14B" 90 50 5 0 1 50 6283853 6283804 4.66e-11 68.9
"SNP_FB_0438132" "chr14B" 90 50 5 0 1 50 9978911 9978862 4.66e-11 68.9
"SNP_FB_0438132" "chr14B" 90 50 5 0 1 50 12331297 12331346 4.66e-11 68.9
"SNP_FB_0438132" "chr14B" 90.196 51 4 1 1 50 2499238 2499188 1.63e-10 67.1
"SNP_FB_0438132" "chr14B" 89.583 48 5 0 1 48 6752810 6752857 5.67e-10 65.3
"SNP_FB_0438132" "chr14B" 89.583 48 5 0 1 48 18527452 18527499 5.67e-10 65.3
"SNP_FB_0438132" "chr14B" 89.583 48 5 0 1 48 18527691 18527738 5.67e-10 65.3
"SNP_FB_0438132" "chr14B" 88 50 6 0 1 50 9153972 9153923 5.67e-10 64.4
"SNP_FB_0438132" "chr14B" 88 50 6 0 1 50 29006440 29006489 5.67e-10 64.4
"SNP_FB_0438132" "chr14B" 87.755 49 6 0 1 49 3059732 3059684 1.98e-09 62.6
"SNP_FB_0438132" "chr14B" 87.755 49 6 0 1 49 10971840 10971888 1.98e-09 62.6
"SNP_FB_0438132" "chr14B" 89.13 46 5 0 1 46 2588147 2588192 6.91e-09 61.7
"SNP_FB_0438132" "chr14B" 89.13 46 5 0 1 46 4460963 4460918 6.91e-09 61.7
"SNP_FB_0438132" "chr14B" 87.5 48 6 0 3 50 29059515 29059468 6.91e-09 60.8
"SNP_FB_0438132" "chr14B" 86 50 7 0 1 50 260590 260541 2.41e-08 59.9
"SNP_FB_0438132" "chr14B" 86 50 7 0 1 50 890174 890125 2.41e-08 59.9
"SNP_FB_0438132" "chr14B" 86 50 7 0 1 50 2824686 2824735 2.41e-08 59.9
"SNP_FB_0438132" "chr14B" 86 50 7 0 1 50 7909843 7909794 2.41e-08 59.9
"SNP_FB_0438132" "chr14B" 86 50 7 0 1 50 10663024 10662975 2.41e-08 59.9
"SNP_FB_0438132" "chr14B" 88.889 45 5 0 1 45 10887293 10887249 2.41e-08 59.9
"SNP_FB_0438132" "chr14B" 86 50 7 0 1 50 19753886 19753935 2.41e-08 59.9
"SNP_FB_0438132" "chr14B" 87.234 47 6 0 3 49 21869621 21869667 2.41e-08 59
"SNP_FB_0438132" "chr14B" 87.234 47 6 0 3 49 21869869 21869915 2.41e-08 59
"SNP_FB_0438132" "chr14B" 85.714 49 7 0 1 49 5689548 5689500 8.42e-08 58.1
"SNP_FB_0438132" "chr14B" 85.714 49 7 0 1 49 15612585 15612633 8.42e-08 58.1
"SNP_FB_0438132" "chr14B" 85.714 49 7 0 1 49 20416381 20416333 8.42e-08 58.1
"SNP_FB_0438132" "chr14B" 85.714 49 7 0 1 49 27943447 27943399 8.42e-08 58.1
"SNP_FB_0438132" "chr14B" 85.714 49 7 0 1 49 28006534 28006486 8.42e-08 58.1
"SNP_FB_0438132" "chr14B" 86.957 46 6 0 1 46 3492622 3492667 8.42e-08 57.2
"SNP_FB_0438132" "chr14B" 86.957 46 6 0 1 46 6700360 6700315 8.42e-08 57.2
"SNP_FB_0438132" "chr14B" 86.957 46 6 0 1 46 10462891 10462846 8.42e-08 57.2
"SNP_FB_0438132" "chr14B" 85.417 48 7 0 3 50 11728677 11728724 2.94e-07 56.3
"SNP_FB_0438132" "chr14B" 85.417 48 7 0 3 50 16078333 16078286 2.94e-07 56.3
"SNP_FB_0438132" "chr14B" 84 50 8 0 1 50 4632257 4632208 2.94e-07 55.4
"SNP_FB_0438132" "chr14B" 86.667 45 6 0 1 45 5796685 5796641 2.94e-07 55.4
"SNP_FB_0438132" "chr14B" 84 50 8 0 1 50 6282152 6282103 2.94e-07 55.4
"SNP_FB_0438132" "chr14B" 86.667 45 6 0 1 45 6422535 6422579 2.94e-07 55.4
"SNP_FB_0438132" "chr14B" 84 50 8 0 1 50 8905693 8905644 2.94e-07 55.4
"SNP_FB_0438132" "chr14B" 86.667 45 6 0 1 45 10890406 10890362 2.94e-07 55.4
"SNP_FB_0438132" "chr14B" 84 50 8 0 1 50 20441293 20441244 2.94e-07 55.4
"SNP_FB_0438132" "chr14B" 84 50 8 0 1 50 22319638 22319687 2.94e-07 55.4
"SNP_FB_0438132" "chr14B" 84.314 51 7 1 1 50 25911227 25911177 1.03e-06 53.6
"SNP_FB_0438132" "chr14B" 82 50 9 0 1 50 4006454 4006503 1.25e-05 50.9
"SNP_FB_0438132" "chr14B" 82 50 9 0 1 50 8094089 8094138 1.25e-05 50.9
"SNP_FB_0438132" "chr14B" 84.444 45 7 0 1 45 16694630 16694586 1.25e-05 50.9
"SNP_FB_0438132" "chr14B" 82 50 9 0 1 50 29009754 29009803 1.25e-05 50.9
"SNP_FB_0438132" "chr14B" 83.019 53 6 2 1 50 4427940 4427888 1.25e-05 50
"SNP_FB_0438132" "chr14B" 82.979 47 8 0 3 49 4691349 4691303 1.25e-05 50
"SNP_FB_0438132" "chr14B" 82.979 47 8 0 3 49 6948157 6948111 1.25e-05 50
"SNP_FB_0438132" "chr14B" 82.979 47 8 0 3 49 15257720 15257766 1.25e-05 50
"SNP_FB_0438132" "chr14B" 84.091 44 7 0 1 44 2581898 2581941 4.36e-05 49.1
"SNP_FB_0438132" "chr14B" 84.091 44 7 0 7 50 16606957 16606914 4.36e-05 49.1
"SNP_FB_0438132" "chr14B" 96.429 28 1 0 1 28 7904954 7904927 0.000152 47.3
"SNP_FB_0438132" "chr14B" 82.222 45 8 0 1 45 3871951 3871995 0.000152 46.4
"SNP_FB_0438132" "chr14B" 80 50 10 0 1 50 15411904 15411855 0.000152 46.4
"SNP_FB_0438132" "chr14B" 80 50 10 0 1 50 15412776 15412727 0.000152 46.4
"SNP_FB_0438132" "chr14B" 82.222 45 8 0 6 50 23000860 23000816 0.000152 46.4
"SNP_FB_0438132" "chr14B" 79.592 49 10 0 1 49 10700201 10700249 0.000531 44.6
"SNP_FB_0438132" "chr14B" 82.609 46 7 1 1 46 13091234 13091190 0.000531 44.6
"SNP_FB_0438132" "chr14B" 79.592 49 10 0 1 49 19625215 19625263 0.000531 44.6
"SNP_FB_0438132" "chr14B" 80.435 46 9 0 5 50 6953497 6953452 0.002 43.7
"SNP_FB_0438132" "chr14B" 80.435 46 9 0 1 46 30087995 30087950 0.002 43.7
"SNP_FB_0438132" "chr14B" 82.222 45 7 1 1 45 18288573 18288530 0.002 42.8
"SNP_FB_0438132" "chr14B" 78 50 11 0 1 50 11032427 11032476 0.006 41.9
"SNP_FB_0438132" "chr14B" 78.723 47 10 0 1 47 1599533 1599579 0.006 41
"SNP_FB_0438132" "chr14B" 78.723 47 10 0 1 47 17624166 17624120 0.006 41
"SNP_FB_0438132" "chr14B" 78.723 47 10 0 1 47 20450129 20450083 0.006 41
"SNP_FB_0438132" "chr14B" 92.308 26 2 0 1 26 16603691 16603716 0.023 39.2
"SNP_FB_0438132" "chr14B" 77.778 45 10 0 1 45 9093348 9093392 0.079 37.4
"SNP_FB_0438132" "chr14B" 80.392 51 7 3 1 50 19701165 19701117 0.079 37.4
"SNP_FB_0438132" "chr14B" 77.778 45 10 0 1 45 22403062 22403106 0.079 37.4
"SNP_FB_0438132" "chr14B" 76.087 46 11 0 1 46 9504415 9504370 0.96 34.6
"SNP_FB_0438132" "chr14B" 88.462 26 3 0 1 26 9605317 9605342 0.96 34.6
"SNP_FB_0438132" "chr14B" 76.744 43 10 0 1 43 16906760 16906802 0.96 33.7
"SNP_FB_0438132" "chr14B" 75 48 12 0 1 48 20446336 20446289 0.96 33.7
"SNP_FB_0438132" "chr14B" 83.333 30 5 0 13 42 7111954 7111983 3.4 32.8
"SNP_FB_0438132" "chr14B" 75.556 45 11 0 1 45 17622727 17622683 3.4 32.8
"SNP_FB_0438132" "chr16B" 92 50 4 0 1 50 4282058 4282009 1.1e-12 73.4
"SNP_FB_0438132" "chr16B" 93.617 47 3 0 3 49 16896932 16896886 3.82e-12 72.5
"SNP_FB_0438132" "chr16B" 91.837 49 4 0 1 49 18146577 18146529 3.82e-12 71.6
"SNP_FB_0438132" "chr16B" 90 50 5 0 1 50 15763713 15763762 4.66e-11 68.9
"SNP_FB_0438132" "chr16B" 90 50 5 0 1 50 19629594 19629545 4.66e-11 68.9
"SNP_FB_0438132" "chr16B" 89.796 49 5 0 1 49 10660915 10660963 1.63e-10 67.1
"SNP_FB_0438132" "chr16B" 91.111 45 4 0 1 45 154691 154735 5.67e-10 64.4
"SNP_FB_0438132" "chr16B" 91.111 45 4 0 1 45 6590602 6590646 5.67e-10 64.4
"SNP_FB_0438132" "chr16B" 88 50 6 0 1 50 7798719 7798768 5.67e-10 64.4
"SNP_FB_0438132" "chr16B" 88 50 6 0 1 50 7809473 7809522 5.67e-10 64.4
"SNP_FB_0438132" "chr16B" 88 50 6 0 1 50 14494243 14494194 5.67e-10 64.4
"SNP_FB_0438132" "chr16B" 88 50 6 0 1 50 15763587 15763636 5.67e-10 64.4
"SNP_FB_0438132" "chr16B" 88 50 6 0 1 50 22725355 22725404 5.67e-10 64.4
"SNP_FB_0438132" "chr16B" 88 50 6 0 1 50 26338324 26338275 5.67e-10 64.4
"SNP_FB_0438132" "chr16B" 87.755 49 6 0 1 49 23016458 23016410 1.98e-09 62.6
"SNP_FB_0438132" "chr16B" 87.755 49 6 0 1 49 33732596 33732548 1.98e-09 62.6
"SNP_FB_0438132" "chr16B" 86 50 7 0 1 50 6069636 6069685 2.41e-08 59.9
"SNP_FB_0438132" "chr16B" 86 50 7 0 1 50 10265115 10265164 2.41e-08 59.9
"SNP_FB_0438132" "chr16B" 88.889 45 5 0 1 45 10746470 10746514 2.41e-08 59.9
"SNP_FB_0438132" "chr16B" 86 50 7 0 1 50 13696227 13696178 2.41e-08 59.9
"SNP_FB_0438132" "chr16B" 86 50 7 0 1 50 15273447 15273398 2.41e-08 59.9
"SNP_FB_0438132" "chr16B" 86 50 7 0 1 50 15769245 15769294 2.41e-08 59.9
"SNP_FB_0438132" "chr16B" 86 50 7 0 1 50 19070902 19070853 2.41e-08 59.9
"SNP_FB_0438132" "chr16B" 86 50 7 0 1 50 22731856 22731905 2.41e-08 59.9
"SNP_FB_0438132" "chr16B" 86 50 7 0 1 50 23104045 23103996 2.41e-08 59.9
"SNP_FB_0438132" "chr16B" 86 50 7 0 1 50 23220900 23220949 2.41e-08 59.9
"SNP_FB_0438132" "chr16B" 86 50 7 0 1 50 23261199 23261248 2.41e-08 59.9
"SNP_FB_0438132" "chr16B" 86 50 7 0 1 50 23690485 23690436 2.41e-08 59.9
"SNP_FB_0438132" "chr16B" 86 50 7 0 1 50 23780588 23780539 2.41e-08 59.9
"SNP_FB_0438132" "chr16B" 86 50 7 0 1 50 23844134 23844085 2.41e-08 59.9
"SNP_FB_0438132" "chr16B" 86 50 7 0 1 50 25004389 25004340 2.41e-08 59.9
"SNP_FB_0438132" "chr16B" 86 50 7 0 1 50 25783505 25783456 2.41e-08 59.9
"SNP_FB_0438132" "chr16B" 88.889 45 5 0 1 45 27842517 27842561 2.41e-08 59.9
"SNP_FB_0438132" "chr16B" 86 50 7 0 1 50 28065445 28065494 2.41e-08 59.9
"SNP_FB_0438132" "chr16B" 86 50 7 0 1 50 31630711 31630662 2.41e-08 59.9
"SNP_FB_0438132" "chr16B" 85.714 49 7 0 1 49 3890560 3890608 8.42e-08 58.1
"SNP_FB_0438132" "chr16B" 85.714 49 7 0 1 49 6620404 6620452 8.42e-08 58.1
"SNP_FB_0438132" "chr16B" 85.714 49 7 0 1 49 14687589 14687637 8.42e-08 58.1
"SNP_FB_0438132" "chr16B" 86.275 51 6 1 1 50 20846532 20846582 8.42e-08 58.1
"SNP_FB_0438132" "chr16B" 85.714 49 7 0 1 49 26142025 26141977 8.42e-08 58.1
"SNP_FB_0438132" "chr16B" 86.957 46 6 0 1 46 11685080 11685125 8.42e-08 57.2
"SNP_FB_0438132" "chr16B" 86.957 46 6 0 1 46 12970687 12970732 8.42e-08 57.2
"SNP_FB_0438132" "chr16B" 86.957 46 6 0 1 46 24265706 24265751 8.42e-08 57.2
"SNP_FB_0438132" "chr16B" 85.417 48 7 0 1 48 28333659 28333706 2.94e-07 56.3
"SNP_FB_0438132" "chr16B" 84 50 8 0 1 50 5807654 5807703 2.94e-07 55.4
"SNP_FB_0438132" "chr16B" 84 50 8 0 1 50 8641077 8641028 2.94e-07 55.4
"SNP_FB_0438132" "chr16B" 84 50 8 0 1 50 9507043 9507092 2.94e-07 55.4
"SNP_FB_0438132" "chr16B" 84 50 8 0 1 50 14223005 14222956 2.94e-07 55.4
"SNP_FB_0438132" "chr16B" 84 50 8 0 1 50 17816411 17816362 2.94e-07 55.4
"SNP_FB_0438132" "chr16B" 84 50 8 0 1 50 19076466 19076417 2.94e-07 55.4
"SNP_FB_0438132" "chr16B" 84 50 8 0 1 50 19599398 19599349 2.94e-07 55.4
"SNP_FB_0438132" "chr16B" 84 50 8 0 1 50 23100325 23100276 2.94e-07 55.4
"SNP_FB_0438132" "chr16B" 84 50 8 0 1 50 26173392 26173441 2.94e-07 55.4
"SNP_FB_0438132" "chr16B" 86.667 45 6 0 1 45 28377780 28377736 2.94e-07 55.4
"SNP_FB_0438132" "chr16B" 85.106 47 7 0 3 49 6042933 6042979 1.03e-06 54.5
"SNP_FB_0438132" "chr16B" 85.106 47 7 0 1 47 12419679 12419633 1.03e-06 54.5
"SNP_FB_0438132" "chr16B" 84.314 51 6 1 1 49 17055805 17055855 1.03e-06 54.5
"SNP_FB_0438132" "chr16B" 86.364 44 6 0 3 46 4860972 4861015 1.03e-06 53.6
"SNP_FB_0438132" "chr16B" 83.673 49 8 0 1 49 6845025 6844977 1.03e-06 53.6
"SNP_FB_0438132" "chr16B" 83.673 49 8 0 1 49 8644151 8644199 1.03e-06 53.6
"SNP_FB_0438132" "chr16B" 83.673 49 8 0 1 49 24751803 24751755 1.03e-06 53.6
"SNP_FB_0438132" "chr16B" 84.783 46 7 0 1 46 9844579 9844624 3.58e-06 52.7
"SNP_FB_0438132" "chr16B" 84.783 46 7 0 1 46 11692491 11692536 3.58e-06 52.7
"SNP_FB_0438132" "chr16B" 84.783 46 7 0 1 46 11693785 11693740 3.58e-06 52.7
"SNP_FB_0438132" "chr16B" 84.783 46 7 0 1 46 14837607 14837652 3.58e-06 52.7
"SNP_FB_0438132" "chr16B" 83.333 48 8 0 1 48 10635939 10635892 3.58e-06 51.8
"SNP_FB_0438132" "chr16B" 82 50 9 0 1 50 6613945 6613994 1.25e-05 50.9
"SNP_FB_0438132" "chr16B" 82 50 9 0 1 50 8150022 8150071 1.25e-05 50.9
"SNP_FB_0438132" "chr16B" 82 50 9 0 1 50 19312279 19312230 1.25e-05 50.9
"SNP_FB_0438132" "chr16B" 82 50 9 0 1 50 19535550 19535501 1.25e-05 50.9
"SNP_FB_0438132" "chr16B" 82 50 9 0 1 50 21360645 21360694 1.25e-05 50.9
"SNP_FB_0438132" "chr16B" 84.444 45 7 0 1 45 26996943 26996987 1.25e-05 50.9
"SNP_FB_0438132" "chr16B" 82 50 9 0 1 50 31818769 31818720 1.25e-05 50.9
"SNP_FB_0438132" "chr16B" 81.633 49 9 0 1 49 8650194 8650242 4.36e-05 49.1
"SNP_FB_0438132" "chr16B" 82.609 46 8 0 1 46 6861071 6861026 4.36e-05 48.2
"SNP_FB_0438132" "chr16B" 80 50 10 0 1 50 7455771 7455820 0.000152 46.4
"SNP_FB_0438132" "chr16B" 80 50 10 0 1 50 15100447 15100398 0.000152 46.4
"SNP_FB_0438132" "chr16B" 80 50 10 0 1 50 19586524 19586573 0.000152 46.4
"SNP_FB_0438132" "chr16B" 80 50 10 0 1 50 24972836 24972885 0.000152 46.4
"SNP_FB_0438132" "chr16B" 80.851 47 9 0 1 47 8113559 8113605 0.000531 45.5
"SNP_FB_0438132" "chr16B" 80.851 47 9 0 1 47 14032885 14032931 0.000531 45.5
"SNP_FB_0438132" "chr16B" 82.353 51 7 2 1 50 15739328 15739377 0.000531 45.5
"SNP_FB_0438132" "chr16B" 80.851 47 9 0 1 47 29220122 29220168 0.000531 45.5
"SNP_FB_0438132" "chr16B" 81.633 49 8 1 1 49 29563088 29563135 0.000531 45.5
"SNP_FB_0438132" "chr16B" 79.592 49 10 0 1 49 9262085 9262133 0.000531 44.6
"SNP_FB_0438132" "chr16B" 79.592 49 10 0 1 49 11687501 11687453 0.000531 44.6
"SNP_FB_0438132" "chr16B" 100 24 0 0 1 24 20813940 20813963 0.000531 44.6
"SNP_FB_0438132" "chr16B" 81.818 44 8 0 7 50 25016036 25016079 0.000531 44.6
"SNP_FB_0438132" "chr16B" 80.435 46 9 0 1 46 2085378 2085333 0.002 43.7
"SNP_FB_0438132" "chr16B" 79.167 48 10 0 3 50 6955383 6955430 0.002 42.8
"SNP_FB_0438132" "chr16B" 79.167 48 10 0 1 48 10091215 10091168 0.002 42.8
"SNP_FB_0438132" "chr16B" 82.222 45 7 1 3 47 31429709 31429666 0.002 42.8
"SNP_FB_0438132" "chr16B" 78 50 11 0 1 50 26331395 26331346 0.006 41.9
"SNP_FB_0438132" "chr16B" 78 50 11 0 1 50 29960940 29960989 0.006 41.9
"SNP_FB_0438132" "chr16B" 78.723 47 10 0 1 47 13412131 13412177 0.006 41
"SNP_FB_0438132" "chr16B" 78.723 47 10 0 1 47 19984937 19984983 0.006 41
"SNP_FB_0438132" "chr16B" 79.592 49 9 1 3 50 33214860 33214812 0.006 41
"SNP_FB_0438132" "chr16B" 77.551 49 11 0 1 49 34227669 34227717 0.023 40.1
"SNP_FB_0438132" "chr16B" 77.083 48 11 0 1 48 14027804 14027851 0.079 38.3
"SNP_FB_0438132" "chr16B" 77.083 48 11 0 1 48 20539165 20539118 0.079 38.3
"SNP_FB_0438132" "chr16B" 80 45 8 1 1 45 32111957 32112000 0.079 38.3
"SNP_FB_0438132" "chr16B" 76 50 12 0 1 50 8353161 8353112 0.079 37.4
"SNP_FB_0438132" "chr16B" 76 50 12 0 1 50 17403184 17403233 0.079 37.4
"SNP_FB_0438132" "chr16B" 76 50 12 0 1 50 29318833 29318784 0.079 37.4
"SNP_FB_0438132" "chr16B" 80.435 46 7 2 1 45 15745097 15745141 0.28 36.5
"SNP_FB_0438132" "chr16B" 75.51 49 12 0 1 49 25112330 25112282 0.28 35.6
"SNP_FB_0438132" "chr16B" 75.51 49 12 0 1 49 25116085 25116037 0.28 35.6
"SNP_FB_0438132" "chr16B" 100 18 0 0 1 18 27871104 27871087 0.96 33.7
"SNP_FB_0438132" "chr3B" 91.837 49 4 0 1 49 27977121 27977169 3.82e-12 71.6
"SNP_FB_0438132" "chr3B" 90 50 5 0 1 50 19489224 19489273 4.66e-11 68.9
"SNP_FB_0438132" "chr3B" 90.196 51 4 1 1 50 5353976 5353926 1.63e-10 67.1
"SNP_FB_0438132" "chr3B" 91.304 46 4 0 1 46 23722134 23722179 1.63e-10 66.2
"SNP_FB_0438132" "chr3B" 88 50 6 0 1 50 1592017 1591968 5.67e-10 64.4
"SNP_FB_0438132" "chr3B" 88 50 6 0 1 50 14448995 14448946 5.67e-10 64.4
"SNP_FB_0438132" "chr3B" 87.755 49 6 0 1 49 1780190 1780238 1.98e-09 62.6
"SNP_FB_0438132" "chr3B" 87.755 49 6 0 1 49 2200180 2200228 1.98e-09 62.6
"SNP_FB_0438132" "chr3B" 87.755 49 6 0 1 49 2854421 2854373 1.98e-09 62.6
"SNP_FB_0438132" "chr3B" 89.13 46 5 0 1 46 26628612 26628657 6.91e-09 61.7
"SNP_FB_0438132" "chr3B" 89.13 46 5 0 1 46 32788613 32788568 6.91e-09 61.7
"SNP_FB_0438132" "chr3B" 89.13 46 5 0 1 46 32817963 32817918 6.91e-09 61.7
"SNP_FB_0438132" "chr3B" 89.13 46 5 0 1 46 32830804 32830759 6.91e-09 61.7
"SNP_FB_0438132" "chr3B" 88 50 5 1 1 50 19757831 19757879 6.91e-09 60.8
"SNP_FB_0438132" "chr3B" 86 50 7 0 1 50 1093793 1093744 2.41e-08 59.9
"SNP_FB_0438132" "chr3B" 88.889 45 5 0 1 45 1152127 1152083 2.41e-08 59.9
"SNP_FB_0438132" "chr3B" 86 50 7 0 1 50 5682135 5682086 2.41e-08 59.9
"SNP_FB_0438132" "chr3B" 86 50 7 0 1 50 8074355 8074404 2.41e-08 59.9
"SNP_FB_0438132" "chr3B" 86 50 7 0 1 50 12245200 12245249 2.41e-08 59.9
"SNP_FB_0438132" "chr3B" 86 50 7 0 1 50 14086875 14086924 2.41e-08 59.9
"SNP_FB_0438132" "chr3B" 86 50 7 0 1 50 18188266 18188315 2.41e-08 59.9
"SNP_FB_0438132" "chr3B" 86 50 7 0 1 50 18696204 18696155 2.41e-08 59.9
"SNP_FB_0438132" "chr3B" 86 50 7 0 1 50 18786235 18786186 2.41e-08 59.9
"SNP_FB_0438132" "chr3B" 86 50 7 0 1 50 19890843 19890794 2.41e-08 59.9
"SNP_FB_0438132" "chr3B" 88.889 45 5 0 1 45 20298623 20298579 2.41e-08 59.9
"SNP_FB_0438132" "chr3B" 86 50 7 0 1 50 28083727 28083678 2.41e-08 59.9
"SNP_FB_0438132" "chr3B" 86 50 7 0 1 50 29802675 29802626 2.41e-08 59.9
"SNP_FB_0438132" "chr3B" 85.714 49 7 0 1 49 3765502 3765550 8.42e-08 58.1
"SNP_FB_0438132" "chr3B" 85.714 49 7 0 1 49 20416166 20416118 8.42e-08 58.1
"SNP_FB_0438132" "chr3B" 85.714 49 7 0 1 49 20516898 20516850 8.42e-08 58.1
"SNP_FB_0438132" "chr3B" 85.714 49 7 0 1 49 20893197 20893245 8.42e-08 58.1
"SNP_FB_0438132" "chr3B" 85.714 49 7 0 1 49 22322456 22322408 8.42e-08 58.1
"SNP_FB_0438132" "chr3B" 85.714 49 7 0 1 49 23403605 23403557 8.42e-08 58.1
"SNP_FB_0438132" "chr3B" 85.714 49 7 0 1 49 24291957 24292005 8.42e-08 58.1
"SNP_FB_0438132" "chr3B" 85.714 49 7 0 1 49 24336031 24336079 8.42e-08 58.1
"SNP_FB_0438132" "chr3B" 85.714 49 7 0 1 49 24373759 24373807 8.42e-08 58.1
"SNP_FB_0438132" "chr3B" 85.714 49 7 0 1 49 24406431 24406479 8.42e-08 58.1
"SNP_FB_0438132" "chr3B" 85.714 49 7 0 1 49 27751563 27751611 8.42e-08 58.1
"SNP_FB_0438132" "chr3B" 85.714 49 7 0 1 49 28866131 28866179 8.42e-08 58.1
"SNP_FB_0438132" "chr3B" 86.957 46 6 0 1 46 14572287 14572332 8.42e-08 57.2
"SNP_FB_0438132" "chr3B" 85.417 48 7 0 1 48 16843846 16843893 2.94e-07 56.3
"SNP_FB_0438132" "chr3B" 85.417 48 7 0 1 48 20707014 20706967 2.94e-07 56.3
"SNP_FB_0438132" "chr3B" 84 50 8 0 1 50 7455962 7455913 2.94e-07 55.4
"SNP_FB_0438132" "chr3B" 86.667 45 6 0 1 45 7978567 7978523 2.94e-07 55.4
"SNP_FB_0438132" "chr3B" 86.667 45 6 0 1 45 9383412 9383368 2.94e-07 55.4
"SNP_FB_0438132" "chr3B" 84 50 8 0 1 50 17804326 17804277 2.94e-07 55.4
"SNP_FB_0438132" "chr3B" 84 50 8 0 1 50 18192140 18192091 2.94e-07 55.4
"SNP_FB_0438132" "chr3B" 84 50 8 0 1 50 19360863 19360912 2.94e-07 55.4
"SNP_FB_0438132" "chr3B" 86.667 45 6 0 1 45 21117916 21117960 2.94e-07 55.4
"SNP_FB_0438132" "chr3B" 86.667 45 6 0 1 45 24109037 24108993 2.94e-07 55.4
"SNP_FB_0438132" "chr3B" 84 50 8 0 1 50 27863328 27863377 2.94e-07 55.4
"SNP_FB_0438132" "chr3B" 84 50 8 0 1 50 30391536 30391487 2.94e-07 55.4
"SNP_FB_0438132" "chr3B" 85.106 47 7 0 1 47 27116167 27116213 1.03e-06 54.5
"SNP_FB_0438132" "chr3B" 83.673 49 8 0 1 49 4033009 4033057 1.03e-06 53.6
"SNP_FB_0438132" "chr3B" 83.673 49 8 0 1 49 4694614 4694662 1.03e-06 53.6
"SNP_FB_0438132" "chr3B" 83.673 49 8 0 1 49 24130501 24130453 1.03e-06 53.6
"SNP_FB_0438132" "chr3B" 86.364 44 6 0 2 45 28713180 28713223 1.03e-06 53.6
"SNP_FB_0438132" "chr3B" 84.783 46 7 0 1 46 7769108 7769153 3.58e-06 52.7
"SNP_FB_0438132" "chr3B" 83.333 48 8 0 1 48 18755100 18755147 3.58e-06 51.8
"SNP_FB_0438132" "chr3B" 83.333 48 8 0 1 48 26569144 26569097 3.58e-06 51.8
"SNP_FB_0438132" "chr3B" 84.444 45 7 0 1 45 801686 801730 1.25e-05 50.9
"SNP_FB_0438132" "chr3B" 84.444 45 7 0 1 45 10866795 10866751 1.25e-05 50.9
"SNP_FB_0438132" "chr3B" 82 50 9 0 1 50 17246730 17246779 1.25e-05 50.9
"SNP_FB_0438132" "chr3B" 82 50 9 0 1 50 20612075 20612124 1.25e-05 50.9
"SNP_FB_0438132" "chr3B" 82 50 9 0 1 50 23452979 23453028 1.25e-05 50.9
"SNP_FB_0438132" "chr3B" 82 50 9 0 1 50 24886436 24886387 1.25e-05 50.9
"SNP_FB_0438132" "chr3B" 82 50 9 0 1 50 24886991 24886942 1.25e-05 50.9
"SNP_FB_0438132" "chr3B" 82.979 47 8 0 3 49 23336052 23336098 1.25e-05 50
"SNP_FB_0438132" "chr3B" 82.353 51 8 1 1 50 2790946 2790996 4.36e-05 49.1
"SNP_FB_0438132" "chr3B" 81.633 49 9 0 1 49 6382790 6382838 4.36e-05 49.1
"SNP_FB_0438132" "chr3B" 81.633 49 9 0 1 49 10310029 10310077 4.36e-05 49.1
"SNP_FB_0438132" "chr3B" 81.633 49 9 0 1 49 20755421 20755469 4.36e-05 49.1
"SNP_FB_0438132" "chr3B" 81.633 49 9 0 1 49 21584246 21584294 4.36e-05 49.1
"SNP_FB_0438132" "chr3B" 81.633 49 9 0 1 49 22022984 22022936 4.36e-05 49.1
"SNP_FB_0438132" "chr3B" 81.633 49 9 0 1 49 31810666 31810618 4.36e-05 49.1
"SNP_FB_0438132" "chr3B" 81.25 48 9 0 3 50 10664576 10664623 0.000152 47.3
"SNP_FB_0438132" "chr3B" 81.25 48 9 0 3 50 17184139 17184186 0.000152 47.3
"SNP_FB_0438132" "chr3B" 82.222 45 8 0 3 47 16437504 16437548 0.000152 46.4
"SNP_FB_0438132" "chr3B" 80 50 10 0 1 50 17241027 17241076 0.000152 46.4
"SNP_FB_0438132" "chr3B" 80 50 10 0 1 50 24613970 24614019 0.000152 46.4
"SNP_FB_0438132" "chr3B" 80.851 47 9 0 1 47 20032686 20032732 0.000531 45.5
"SNP_FB_0438132" "chr3B" 80.851 47 9 0 1 47 20046182 20046228 0.000531 45.5
"SNP_FB_0438132" "chr3B" 81.633 49 8 1 1 49 22588464 22588511 0.000531 45.5
"SNP_FB_0438132" "chr3B" 79.592 49 10 0 1 49 82086 82134 0.000531 44.6
"SNP_FB_0438132" "chr3B" 79.592 49 10 0 1 49 4886949 4886901 0.000531 44.6
"SNP_FB_0438132" "chr3B" 79.592 49 10 0 1 49 7418514 7418466 0.000531 44.6
"SNP_FB_0438132" "chr3B" 79.592 49 10 0 1 49 23253849 23253801 0.000531 44.6
"SNP_FB_0438132" "chr3B" 79.592 49 10 0 1 49 32873027 32872979 0.000531 44.6
"SNP_FB_0438132" "chr3B" 79.592 49 10 0 1 49 32875283 32875235 0.000531 44.6
"SNP_FB_0438132" "chr3B" 79.592 49 10 0 1 49 32883183 32883135 0.000531 44.6
"SNP_FB_0438132" "chr3B" 79.592 49 10 0 1 49 32885439 32885391 0.000531 44.6
"SNP_FB_0438132" "chr3B" 80.435 46 9 0 1 46 1900715 1900670 0.002 43.7
"SNP_FB_0438132" "chr3B" 79.167 48 10 0 1 48 17533919 17533966 0.002 42.8
"SNP_FB_0438132" "chr3B" 78.723 47 10 0 1 47 8073039 8073085 0.006 41
"SNP_FB_0438132" "chr3B" 78.723 47 10 0 1 47 13611845 13611891 0.006 41
"SNP_FB_0438132" "chr3B" 78.723 47 10 0 1 47 21565697 21565651 0.006 41
"SNP_FB_0438132" "chr3B" 83.333 36 6 0 1 36 14209520 14209555 0.023 39.2
"SNP_FB_0438132" "chr3B" 77.083 48 11 0 3 50 18348828 18348781 0.079 38.3
"SNP_FB_0438132" "chr3B" 77.778 45 10 0 1 45 5991220 5991176 0.079 37.4
"SNP_FB_0438132" "chr3B" 82.857 35 6 0 1 35 24610212 24610246 0.079 37.4
"SNP_FB_0438132" "chr3B" 78.431 51 9 2 1 50 12944993 12945042 0.28 36.5
"SNP_FB_0438132" "chr3B" 78.431 51 9 2 1 50 13004316 13004365 0.28 36.5
"SNP_FB_0438132" "chr3B" 76.596 47 11 0 1 47 22672074 22672120 0.28 36.5
"SNP_FB_0438132" "chr3B" 75.556 45 11 0 1 45 13604777 13604821 3.4 32.8
"SNP_FB_0438132" "chr3B" 100 17 0 0 1 17 24584575 24584591 3.4 31.9
"SNP_FB_0438132" "chr3B" 90.909 22 2 0 1 22 28011028 28011049 3.4 31.9
"SNP_FB_0438132" "chr5B" 91.837 49 4 0 1 49 48064510 48064462 3.82e-12 71.6
"SNP_FB_0438132" "chr5B" 91.837 49 4 0 1 49 48074015 48073967 3.82e-12 71.6
"SNP_FB_0438132" "chr5B" 90 50 5 0 1 50 2512459 2512410 4.66e-11 68.9
"SNP_FB_0438132" "chr5B" 90 50 5 0 1 50 15232960 15232911 4.66e-11 68.9
"SNP_FB_0438132" "chr5B" 90 50 5 0 1 50 23707720 23707671 4.66e-11 68.9
"SNP_FB_0438132" "chr5B" 90 50 5 0 1 50 29626461 29626412 4.66e-11 68.9
"SNP_FB_0438132" "chr5B" 90.196 51 4 1 1 50 2849909 2849959 1.63e-10 67.1
"SNP_FB_0438132" "chr5B" 90.196 51 4 1 1 50 31593604 31593654 1.63e-10 67.1
"SNP_FB_0438132" "chr5B" 89.796 49 5 0 1 49 37996975 37997023 1.63e-10 67.1
"SNP_FB_0438132" "chr5B" 89.796 49 5 0 1 49 39152678 39152630 1.63e-10 67.1
"SNP_FB_0438132" "chr5B" 88 50 6 0 1 50 1016254 1016205 5.67e-10 64.4
"SNP_FB_0438132" "chr5B" 88 50 6 0 1 50 2844240 2844289 5.67e-10 64.4
"SNP_FB_0438132" "chr5B" 88 50 6 0 1 50 3522794 3522843 5.67e-10 64.4
"SNP_FB_0438132" "chr5B" 88 50 6 0 1 50 3531937 3531986 5.67e-10 64.4
"SNP_FB_0438132" "chr5B" 88 50 6 0 1 50 4781104 4781153 5.67e-10 64.4
"SNP_FB_0438132" "chr5B" 88 50 6 0 1 50 6133758 6133709 5.67e-10 64.4
"SNP_FB_0438132" "chr5B" 88 50 6 0 1 50 6134073 6134024 5.67e-10 64.4
"SNP_FB_0438132" "chr5B" 91.111 45 4 0 1 45 9949402 9949446 5.67e-10 64.4
"SNP_FB_0438132" "chr5B" 91.111 45 4 0 1 45 9990717 9990673 5.67e-10 64.4
"SNP_FB_0438132" "chr5B" 88 50 6 0 1 50 13285770 13285819 5.67e-10 64.4
"SNP_FB_0438132" "chr5B" 88 50 6 0 1 50 17722319 17722368 5.67e-10 64.4
"SNP_FB_0438132" "chr5B" 88 50 6 0 1 50 18636713 18636762 5.67e-10 64.4
"SNP_FB_0438132" "chr5B" 88 50 6 0 1 50 22635068 22635019 5.67e-10 64.4
"SNP_FB_0438132" "chr5B" 88 50 6 0 1 50 23937505 23937456 5.67e-10 64.4
"SNP_FB_0438132" "chr5B" 88 50 6 0 1 50 25207030 25207079 5.67e-10 64.4
"SNP_FB_0438132" "chr5B" 91.111 45 4 0 1 45 26578638 26578594 5.67e-10 64.4
"SNP_FB_0438132" "chr5B" 88 50 6 0 1 50 26662978 26663027 5.67e-10 64.4
"SNP_FB_0438132" "chr5B" 88 50 6 0 1 50 35014685 35014734 5.67e-10 64.4
"SNP_FB_0438132" "chr5B" 87.755 49 6 0 1 49 1706847 1706895 1.98e-09 62.6
"SNP_FB_0438132" "chr5B" 87.755 49 6 0 1 49 2179398 2179350 1.98e-09 62.6
"SNP_FB_0438132" "chr5B" 87.755 49 6 0 1 49 4258804 4258756 1.98e-09 62.6
"SNP_FB_0438132" "chr5B" 87.755 49 6 0 1 49 13003442 13003394 1.98e-09 62.6
"SNP_FB_0438132" "chr5B" 87.755 49 6 0 1 49 20224258 20224306 1.98e-09 62.6
"SNP_FB_0438132" "chr5B" 87.755 49 6 0 1 49 28731345 28731297 1.98e-09 62.6
"SNP_FB_0438132" "chr5B" 87.755 49 6 0 1 49 31638558 31638606 1.98e-09 62.6
"SNP_FB_0438132" "chr5B" 87.755 49 6 0 1 49 37103131 37103179 1.98e-09 62.6
"SNP_FB_0438132" "chr5B" 87.755 49 6 0 1 49 37114621 37114669 1.98e-09 62.6
"SNP_FB_0438132" "chr5B" 89.13 46 5 0 1 46 34722559 34722604 6.91e-09 61.7
"SNP_FB_0438132" "chr5B" 87.5 48 6 0 1 48 8098630 8098583 6.91e-09 60.8
"SNP_FB_0438132" "chr5B" 87.5 48 6 0 3 50 18210955 18210908 6.91e-09 60.8
"SNP_FB_0438132" "chr5B" 87.5 48 6 0 3 50 20150738 20150691 6.91e-09 60.8
"SNP_FB_0438132" "chr5B" 87.5 48 6 0 1 48 44744980 44744933 6.91e-09 60.8
"SNP_FB_0438132" "chr5B" 88 50 5 1 1 50 48789291 48789339 6.91e-09 60.8
"SNP_FB_0438132" "chr5B" 86 50 7 0 1 50 1184060 1184011 2.41e-08 59.9
"SNP_FB_0438132" "chr5B" 88.889 45 5 0 1 45 2418122 2418078 2.41e-08 59.9
"SNP_FB_0438132" "chr5B" 86 50 7 0 1 50 2817957 2818006 2.41e-08 59.9
"SNP_FB_0438132" "chr5B" 86 50 7 0 1 50 3713000 3712951 2.41e-08 59.9
"SNP_FB_0438132" "chr5B" 88.889 45 5 0 1 45 4762764 4762720 2.41e-08 59.9
"SNP_FB_0438132" "chr5B" 86 50 7 0 1 50 4938458 4938409 2.41e-08 59.9
"SNP_FB_0438132" "chr5B" 86 50 7 0 1 50 8186758 8186807 2.41e-08 59.9
"SNP_FB_0438132" "chr5B" 86 50 7 0 1 50 8187059 8187108 2.41e-08 59.9
"SNP_FB_0438132" "chr5B" 86 50 7 0 1 50 18460719 18460670 2.41e-08 59.9
"SNP_FB_0438132" "chr5B" 86 50 7 0 1 50 27282911 27282960 2.41e-08 59.9
"SNP_FB_0438132" "chr5B" 86 50 7 0 1 50 28355840 28355889 2.41e-08 59.9
"SNP_FB_0438132" "chr5B" 86 50 7 0 1 50 28365459 28365508 2.41e-08 59.9
"SNP_FB_0438132" "chr5B" 86 50 7 0 1 50 29060431 29060480 2.41e-08 59.9
"SNP_FB_0438132" "chr5B" 86 50 7 0 1 50 30854866 30854915 2.41e-08 59.9
"SNP_FB_0438132" "chr5B" 86 50 7 0 1 50 32502571 32502522 2.41e-08 59.9
"SNP_FB_0438132" "chr5B" 86 50 7 0 1 50 41699536 41699487 2.41e-08 59.9
"SNP_FB_0438132" "chr5B" 86 50 7 0 1 50 41709338 41709289 2.41e-08 59.9
"SNP_FB_0438132" "chr5B" 86 50 7 0 1 50 41832094 41832045 2.41e-08 59.9
"SNP_FB_0438132" "chr5B" 86 50 7 0 1 50 41842693 41842644 2.41e-08 59.9
"SNP_FB_0438132" "chr5B" 85.714 49 7 0 1 49 1055930 1055882 8.42e-08 58.1
"SNP_FB_0438132" "chr5B" 85.714 49 7 0 1 49 1064490 1064442 8.42e-08 58.1
"SNP_FB_0438132" "chr5B" 85.714 49 7 0 1 49 1106367 1106319 8.42e-08 58.1
"SNP_FB_0438132" "chr5B" 85.714 49 7 0 1 49 2851141 2851093 8.42e-08 58.1
"SNP_FB_0438132" "chr5B" 89.13 46 4 1 6 50 4749815 4749770 8.42e-08 58.1
"SNP_FB_0438132" "chr5B" 89.13 46 4 1 1 46 5577068 5577112 8.42e-08 58.1
"SNP_FB_0438132" "chr5B" 85.714 49 7 0 1 49 6482568 6482616 8.42e-08 58.1
"SNP_FB_0438132" "chr5B" 85.714 49 7 0 1 49 20433987 20433939 8.42e-08 58.1
"SNP_FB_0438132" "chr5B" 85.714 49 7 0 1 49 24998626 24998674 8.42e-08 58.1
"SNP_FB_0438132" "chr5B" 85.714 49 7 0 1 49 26425335 26425383 8.42e-08 58.1
"SNP_FB_0438132" "chr5B" 85.714 49 7 0 1 49 28024747 28024795 8.42e-08 58.1
"SNP_FB_0438132" "chr5B" 85.714 49 7 0 1 49 28099552 28099600 8.42e-08 58.1
"SNP_FB_0438132" "chr5B" 85.714 49 7 0 1 49 28918297 28918249 8.42e-08 58.1
"SNP_FB_0438132" "chr5B" 85.714 49 7 0 1 49 29551938 29551986 8.42e-08 58.1
"SNP_FB_0438132" "chr5B" 86.275 51 6 1 1 50 30950569 30950619 8.42e-08 58.1
"SNP_FB_0438132" "chr5B" 85.714 49 7 0 1 49 32115442 32115490 8.42e-08 58.1
"SNP_FB_0438132" "chr5B" 85.714 49 7 0 1 49 33780316 33780268 8.42e-08 58.1
"SNP_FB_0438132" "chr5B" 85.714 49 7 0 1 49 38900442 38900490 8.42e-08 58.1
"SNP_FB_0438132" "chr5B" 85.714 49 7 0 1 49 44038116 44038164 8.42e-08 58.1
"SNP_FB_0438132" "chr5B" 86.275 51 6 1 1 50 46376400 46376450 8.42e-08 58.1
"SNP_FB_0438132" "chr5B" 86.957 46 6 0 1 46 8005825 8005870 8.42e-08 57.2
"SNP_FB_0438132" "chr5B" 86.957 46 6 0 1 46 28384809 28384854 8.42e-08 57.2
"SNP_FB_0438132" "chr5B" 86.957 46 6 0 1 46 44104135 44104180 8.42e-08 57.2
"SNP_FB_0438132" "chr5B" 86.957 46 6 0 1 46 48100575 48100620 8.42e-08 57.2
"SNP_FB_0438132" "chr5B" 86 50 6 1 1 50 17478945 17478993 2.94e-07 56.3
"SNP_FB_0438132" "chr5B" 85.417 48 7 0 1 48 24948804 24948757 2.94e-07 56.3
"SNP_FB_0438132" "chr5B" 84 50 8 0 1 50 822040 821991 2.94e-07 55.4
"SNP_FB_0438132" "chr5B" 84 50 8 0 1 50 835050 835001 2.94e-07 55.4
"SNP_FB_0438132" "chr5B" 84 50 8 0 1 50 848060 848011 2.94e-07 55.4
"SNP_FB_0438132" "chr5B" 84 50 8 0 1 50 1018725 1018774 2.94e-07 55.4
"SNP_FB_0438132" "chr5B" 84 50 8 0 1 50 1343771 1343722 2.94e-07 55.4
"SNP_FB_0438132" "chr5B" 84 50 8 0 1 50 4638629 4638580 2.94e-07 55.4
"SNP_FB_0438132" "chr5B" 84 50 8 0 1 50 12712238 12712189 2.94e-07 55.4
"SNP_FB_0438132" "chr5B" 84 50 8 0 1 50 15180851 15180900 2.94e-07 55.4
"SNP_FB_0438132" "chr5B" 84 50 8 0 1 50 19592194 19592145 2.94e-07 55.4
"SNP_FB_0438132" "chr5B" 84 50 8 0 1 50 20671791 20671742 2.94e-07 55.4
"SNP_FB_0438132" "chr5B" 84 50 8 0 1 50 20692238 20692287 2.94e-07 55.4
"SNP_FB_0438132" "chr5B" 84 50 8 0 1 50 21222888 21222937 2.94e-07 55.4
"SNP_FB_0438132" "chr5B" 84 50 8 0 1 50 28764538 28764489 2.94e-07 55.4
"SNP_FB_0438132" "chr5B" 84 50 8 0 1 50 28772196 28772147 2.94e-07 55.4
"SNP_FB_0438132" "chr5B" 86.667 45 6 0 1 45 28938982 28939026 2.94e-07 55.4
"SNP_FB_0438132" "chr5B" 84 50 8 0 1 50 29121210 29121259 2.94e-07 55.4
"SNP_FB_0438132" "chr5B" 84 50 8 0 1 50 36067587 36067538 2.94e-07 55.4
"SNP_FB_0438132" "chr5B" 86.667 45 6 0 1 45 37613886 37613842 2.94e-07 55.4
"SNP_FB_0438132" "chr5B" 86.667 45 6 0 1 45 48058216 48058172 2.94e-07 55.4
"SNP_FB_0438132" "chr5B" 85.106 47 7 0 1 47 17262404 17262450 1.03e-06 54.5
"SNP_FB_0438132" "chr5B" 94.118 34 2 0 1 34 7982586 7982553 1.03e-06 53.6
"SNP_FB_0438132" "chr5B" 83.673 49 8 0 1 49 9064624 9064576 1.03e-06 53.6
"SNP_FB_0438132" "chr5B" 83.673 49 8 0 1 49 9121036 9120988 1.03e-06 53.6
"SNP_FB_0438132" "chr5B" 83.673 49 8 0 1 49 11736646 11736694 1.03e-06 53.6
"SNP_FB_0438132" "chr5B" 84.314 51 7 1 1 50 14349933 14349883 1.03e-06 53.6
"SNP_FB_0438132" "chr5B" 83.673 49 8 0 1 49 21030120 21030072 1.03e-06 53.6
"SNP_FB_0438132" "chr5B" 84.314 51 7 1 1 50 26393182 26393132 1.03e-06 53.6
"SNP_FB_0438132" "chr5B" 83.673 49 8 0 1 49 27187326 27187278 1.03e-06 53.6
"SNP_FB_0438132" "chr5B" 83.673 49 8 0 1 49 28005028 28005076 1.03e-06 53.6
"SNP_FB_0438132" "chr5B" 83.673 49 8 0 1 49 33791852 33791804 1.03e-06 53.6
"SNP_FB_0438132" "chr5B" 83.673 49 8 0 1 49 37050431 37050479 1.03e-06 53.6
"SNP_FB_0438132" "chr5B" 83.673 49 8 0 1 49 38503044 38502996 1.03e-06 53.6
"SNP_FB_0438132" "chr5B" 83.673 49 8 0 1 49 42817478 42817526 1.03e-06 53.6
"SNP_FB_0438132" "chr5B" 83.673 49 8 0 1 49 46627289 46627337 1.03e-06 53.6
"SNP_FB_0438132" "chr5B" 84.783 46 7 0 1 46 12347412 12347367 3.58e-06 52.7
"SNP_FB_0438132" "chr5B" 84.783 46 7 0 1 46 21424143 21424188 3.58e-06 52.7
"SNP_FB_0438132" "chr5B" 84.783 46 7 0 1 46 21901249 21901294 3.58e-06 52.7
"SNP_FB_0438132" "chr5B" 84.783 46 7 0 1 46 31444134 31444179 3.58e-06 52.7
"SNP_FB_0438132" "chr5B" 84.783 46 7 0 1 46 31447987 31448032 3.58e-06 52.7
"SNP_FB_0438132" "chr5B" 84.783 46 7 0 1 46 37722376 37722421 3.58e-06 52.7
"SNP_FB_0438132" "chr5B" 83.333 48 8 0 1 48 6312523 6312570 3.58e-06 51.8
"SNP_FB_0438132" "chr5B" 86.047 43 6 0 3 45 21911945 21911987 3.58e-06 51.8
"SNP_FB_0438132" "chr5B" 83.333 48 8 0 1 48 23866816 23866769 3.58e-06 51.8
"SNP_FB_0438132" "chr5B" 84 50 7 1 1 50 43979043 43978995 3.58e-06 51.8
"SNP_FB_0438132" "chr5B" 83.333 48 8 0 1 48 45252626 45252579 3.58e-06 51.8
"SNP_FB_0438132" "chr5B" 84.444 45 7 0 1 45 4380257 4380301 1.25e-05 50.9
"SNP_FB_0438132" "chr5B" 82 50 9 0 1 50 6364012 6363963 1.25e-05 50.9
"SNP_FB_0438132" "chr5B" 82 50 9 0 1 50 14786162 14786113 1.25e-05 50.9
"SNP_FB_0438132" "chr5B" 82 50 9 0 1 50 19590939 19590988 1.25e-05 50.9
"SNP_FB_0438132" "chr5B" 84.444 45 7 0 1 45 22022765 22022809 1.25e-05 50.9
"SNP_FB_0438132" "chr5B" 82 50 9 0 1 50 22361444 22361395 1.25e-05 50.9
"SNP_FB_0438132" "chr5B" 84.444 45 7 0 1 45 23023571 23023615 1.25e-05 50.9
"SNP_FB_0438132" "chr5B" 84.444 45 7 0 1 45 25993462 25993506 1.25e-05 50.9
"SNP_FB_0438132" "chr5B" 82 50 9 0 1 50 27044961 27044912 1.25e-05 50.9
"SNP_FB_0438132" "chr5B" 82 50 9 0 1 50 36041679 36041630 1.25e-05 50.9
"SNP_FB_0438132" "chr5B" 82 50 9 0 1 50 44825862 44825911 1.25e-05 50.9
"SNP_FB_0438132" "chr5B" 82 50 9 0 1 50 47492421 47492470 1.25e-05 50.9
"SNP_FB_0438132" "chr5B" 85.714 42 6 0 7 48 6312865 6312906 1.25e-05 50
"SNP_FB_0438132" "chr5B" 82.353 51 7 1 1 49 21644636 21644586 1.25e-05 50
"SNP_FB_0438132" "chr5B" 81.132 53 7 1 1 50 24865639 24865587 1.25e-05 50
"SNP_FB_0438132" "chr5B" 83.673 49 7 1 3 50 27296374 27296422 1.25e-05 50
"SNP_FB_0438132" "chr5B" 81.633 49 9 0 1 49 8223725 8223677 4.36e-05 49.1
"SNP_FB_0438132" "chr5B" 81.633 49 9 0 1 49 10356152 10356200 4.36e-05 49.1
"SNP_FB_0438132" "chr5B" 82.353 51 8 1 1 50 22358308 22358258 4.36e-05 49.1
"SNP_FB_0438132" "chr5B" 81.633 49 9 0 1 49 33995570 33995522 4.36e-05 49.1
"SNP_FB_0438132" "chr5B" 81.633 49 9 0 1 49 46760923 46760971 4.36e-05 49.1
"SNP_FB_0438132" "chr5B" 82.609 46 8 0 1 46 2420097 2420142 4.36e-05 48.2
"SNP_FB_0438132" "chr5B" 82.609 46 8 0 1 46 4335542 4335497 4.36e-05 48.2
"SNP_FB_0438132" "chr5B" 83.721 43 7 0 3 45 632907 632949 0.000152 47.3
"SNP_FB_0438132" "chr5B" 81.25 48 9 0 1 48 9828122 9828075 0.000152 47.3
"SNP_FB_0438132" "chr5B" 82 50 8 1 1 49 35073936 35073985 0.000152 47.3
"SNP_FB_0438132" "chr5B" 80 50 10 0 1 50 8019630 8019581 0.000152 46.4
"SNP_FB_0438132" "chr5B" 80 50 10 0 1 50 8019872 8019823 0.000152 46.4
"SNP_FB_0438132" "chr5B" 82.222 45 8 0 1 45 8488956 8489000 0.000152 46.4
"SNP_FB_0438132" "chr5B" 80 50 10 0 1 50 25932809 25932858 0.000152 46.4
"SNP_FB_0438132" "chr5B" 82.222 45 8 0 1 45 26124123 26124167 0.000152 46.4
"SNP_FB_0438132" "chr5B" 82.222 45 8 0 1 45 26390300 26390344 0.000152 46.4
"SNP_FB_0438132" "chr5B" 80 50 10 0 1 50 29587422 29587471 0.000152 46.4
"SNP_FB_0438132" "chr5B" 80.851 47 9 0 3 49 2524344 2524390 0.000531 45.5
"SNP_FB_0438132" "chr5B" 80.851 47 9 0 3 49 15172072 15172118 0.000531 45.5
"SNP_FB_0438132" "chr5B" 80.851 47 9 0 4 50 22987028 22986982 0.000531 45.5
"SNP_FB_0438132" "chr5B" 81.633 49 8 1 1 49 24980646 24980599 0.000531 45.5
"SNP_FB_0438132" "chr5B" 79.592 49 10 0 1 49 1070270 1070222 0.000531 44.6
"SNP_FB_0438132" "chr5B" 79.592 49 10 0 1 49 1112330 1112282 0.000531 44.6
"SNP_FB_0438132" "chr5B" 79.592 49 10 0 1 49 27390532 27390484 0.000531 44.6
"SNP_FB_0438132" "chr5B" 96.154 26 1 0 1 26 9949134 9949159 0.002 43.7
"SNP_FB_0438132" "chr5B" 86.111 36 5 0 1 36 26660148 26660183 0.002 43.7
"SNP_FB_0438132" "chr5B" 79.167 48 10 0 3 50 13329658 13329611 0.002 42.8
"SNP_FB_0438132" "chr5B" 80 50 9 1 1 49 27397873 27397922 0.002 42.8
"SNP_FB_0438132" "chr5B" 80 45 9 0 1 45 6282929 6282973 0.006 41.9
"SNP_FB_0438132" "chr5B" 80 45 9 0 1 45 20667429 20667473 0.006 41.9
"SNP_FB_0438132" "chr5B" 78 50 11 0 1 50 20670965 20671014 0.006 41.9
"SNP_FB_0438132" "chr5B" 96 25 1 0 1 25 21539511 21539535 0.006 41.9
"SNP_FB_0438132" "chr5B" 80 45 9 0 1 45 35141520 35141564 0.006 41.9
"SNP_FB_0438132" "chr5B" 78 50 11 0 1 50 38817732 38817683 0.006 41.9
"SNP_FB_0438132" "chr5B" 82.5 40 7 0 1 40 40068253 40068292 0.006 41.9
"SNP_FB_0438132" "chr5B" 78.723 47 10 0 1 47 1385763 1385809 0.006 41
"SNP_FB_0438132" "chr5B" 78.723 47 10 0 1 47 4802485 4802531 0.006 41
"SNP_FB_0438132" "chr5B" 78.723 47 10 0 1 47 22433343 22433389 0.006 41
"SNP_FB_0438132" "chr5B" 78.723 47 10 0 1 47 28066656 28066702 0.006 41
"SNP_FB_0438132" "chr5B" 81.25 48 7 2 1 47 20612683 20612637 0.023 40.1
"SNP_FB_0438132" "chr5B" 77.778 45 10 0 1 45 16958790 16958746 0.079 37.4
"SNP_FB_0438132" "chr5B" 77.778 45 10 0 3 47 27960555 27960599 0.079 37.4
"SNP_FB_0438132" "chr5B" 77.551 49 10 1 1 49 18643068 18643115 0.28 36.5
"SNP_FB_0438132" "chr5B" 76.596 47 11 0 1 47 31687613 31687659 0.28 36.5
"SNP_FB_0438132" "chr5B" 78.261 46 9 1 1 45 17662043 17661998 0.28 35.6
"SNP_FB_0438132" "chr5B" 75.51 49 12 0 1 49 18638987 18639035 0.28 35.6
"SNP_FB_0438132" "chr5B" 100 19 0 0 1 19 26123885 26123903 0.28 35.6
"SNP_FB_0438132" "chr5B" 77.273 44 10 0 2 45 35957071 35957114 0.28 35.6
"SNP_FB_0438132" "chr5B" 75.51 49 12 0 1 49 42056643 42056595 0.28 35.6
"SNP_FB_0438132" "chr5B" 75.51 49 12 0 1 49 42068579 42068531 0.28 35.6
"SNP_FB_0438132" "chr5B" 75.51 49 12 0 1 49 42072116 42072068 0.28 35.6
"SNP_FB_0438132" "chr5B" 76.087 46 11 0 1 46 18457531 18457576 0.96 34.6
"SNP_FB_0438132" "chr5B" 80.556 36 7 0 1 36 31544079 31544114 0.96 34.6
"SNP_FB_0438132" "chr5B" 100 18 0 0 1 18 22001517 22001500 0.96 33.7
"SNP_FB_0438132" "chr5B" 100 18 0 0 1 18 22223525 22223508 0.96 33.7
"SNP_FB_0438132" "chr5B" 100 18 0 0 1 18 22262109 22262126 0.96 33.7
"SNP_FB_0438132" "chr5B" 100 18 0 0 1 18 22308530 22308513 0.96 33.7
"SNP_FB_0438132" "chr5B" 100 18 0 0 1 18 22332059 22332042 0.96 33.7
"SNP_FB_0438132" "chr5B" 95 20 1 0 1 20 30792099 30792118 3.4 32.8
"SNP_FB_0438132" "chr5B" 95 20 1 0 1 20 30815537 30815556 3.4 32.8
"SNP_FB_0438132" "chr5B" 95 20 1 0 1 20 30828730 30828749 3.4 32.8
"SNP_FB_0438132" "chr5B" 100 17 0 0 34 50 9757879 9757895 3.4 31.9
"SNP_FB_0438132" "chr17B" 91.837 49 4 0 1 49 26557130 26557082 3.82e-12 71.6
"SNP_FB_0438132" "chr17B" 90 50 5 0 1 50 15173820 15173771 4.66e-11 68.9
"SNP_FB_0438132" "chr17B" 89.796 49 5 0 1 49 8009611 8009563 1.63e-10 67.1
"SNP_FB_0438132" "chr17B" 91.304 46 4 0 1 46 20790463 20790508 1.63e-10 66.2
"SNP_FB_0438132" "chr17B" 89.583 48 5 0 1 48 14158259 14158212 5.67e-10 65.3
"SNP_FB_0438132" "chr17B" 88 50 6 0 1 50 5279116 5279165 5.67e-10 64.4
"SNP_FB_0438132" "chr17B" 88 50 6 0 1 50 18630295 18630344 5.67e-10 64.4
"SNP_FB_0438132" "chr17B" 88 50 6 0 1 50 20435052 20435003 5.67e-10 64.4
"SNP_FB_0438132" "chr17B" 89.796 49 4 1 3 50 3563110 3563158 1.98e-09 63.5
"SNP_FB_0438132" "chr17B" 87.755 49 6 0 1 49 5972458 5972410 1.98e-09 62.6
"SNP_FB_0438132" "chr17B" 87.755 49 6 0 1 49 9891165 9891117 1.98e-09 62.6
"SNP_FB_0438132" "chr17B" 88.235 51 5 1 1 50 11447518 11447568 1.98e-09 62.6
"SNP_FB_0438132" "chr17B" 87.755 49 6 0 1 49 28868713 28868761 1.98e-09 62.6
"SNP_FB_0438132" "chr17B" 90.698 43 4 0 3 45 8335984 8335942 6.91e-09 60.8
"SNP_FB_0438132" "chr17B" 87.5 48 6 0 3 50 11873234 11873187 6.91e-09 60.8
"SNP_FB_0438132" "chr17B" 87.5 48 6 0 1 48 26996427 26996474 6.91e-09 60.8
"SNP_FB_0438132" "chr17B" 88.889 45 5 0 1 45 4887517 4887561 2.41e-08 59.9
"SNP_FB_0438132" "chr17B" 86 50 7 0 1 50 7804237 7804286 2.41e-08 59.9
"SNP_FB_0438132" "chr17B" 88.889 45 5 0 1 45 9778615 9778659 2.41e-08 59.9
"SNP_FB_0438132" "chr17B" 86 50 7 0 1 50 13027875 13027826 2.41e-08 59.9
"SNP_FB_0438132" "chr17B" 86 50 7 0 1 50 13438422 13438373 2.41e-08 59.9
"SNP_FB_0438132" "chr17B" 86 50 7 0 1 50 18561129 18561080 2.41e-08 59.9
"SNP_FB_0438132" "chr17B" 88.889 45 5 0 1 45 18594822 18594778 2.41e-08 59.9
"SNP_FB_0438132" "chr17B" 86 50 7 0 1 50 27180485 27180534 2.41e-08 59.9
"SNP_FB_0438132" "chr17B" 85.714 49 7 0 1 49 7241807 7241855 8.42e-08 58.1
"SNP_FB_0438132" "chr17B" 85.714 49 7 0 1 49 7336502 7336454 8.42e-08 58.1
"SNP_FB_0438132" "chr17B" 85.714 49 7 0 1 49 7934744 7934696 8.42e-08 58.1
"SNP_FB_0438132" "chr17B" 85.714 49 7 0 1 49 8674233 8674185 8.42e-08 58.1
"SNP_FB_0438132" "chr17B" 85.714 49 7 0 1 49 21743368 21743320 8.42e-08 58.1
"SNP_FB_0438132" "chr17B" 88.636 44 5 0 2 45 25678389 25678346 8.42e-08 58.1
"SNP_FB_0438132" "chr17B" 85.714 49 7 0 1 49 26050096 26050048 8.42e-08 58.1
"SNP_FB_0438132" "chr17B" 85.714 49 7 0 1 49 29674653 29674701 8.42e-08 58.1
"SNP_FB_0438132" "chr17B" 86.957 46 6 0 1 46 13738176 13738221 8.42e-08 57.2
"SNP_FB_0438132" "chr17B" 86.957 46 6 0 1 46 18856390 18856345 8.42e-08 57.2
"SNP_FB_0438132" "chr17B" 86.957 46 6 0 1 46 26918036 26917991 8.42e-08 57.2
"SNP_FB_0438132" "chr17B" 84 50 8 0 1 50 117719 117670 2.94e-07 55.4
"SNP_FB_0438132" "chr17B" 84 50 8 0 1 50 131637 131588 2.94e-07 55.4
"SNP_FB_0438132" "chr17B" 84 50 8 0 1 50 2466364 2466315 2.94e-07 55.4
"SNP_FB_0438132" "chr17B" 86.667 45 6 0 1 45 9847340 9847384 2.94e-07 55.4
"SNP_FB_0438132" "chr17B" 84 50 8 0 1 50 15877606 15877557 2.94e-07 55.4
"SNP_FB_0438132" "chr17B" 84 50 8 0 1 50 18195610 18195561 2.94e-07 55.4
"SNP_FB_0438132" "chr17B" 84 50 8 0 1 50 19578663 19578614 2.94e-07 55.4
"SNP_FB_0438132" "chr17B" 84 50 8 0 1 50 19899896 19899847 2.94e-07 55.4
"SNP_FB_0438132" "chr17B" 84 50 8 0 1 50 20345326 20345375 2.94e-07 55.4
"SNP_FB_0438132" "chr17B" 84 50 8 0 1 50 22114857 22114906 2.94e-07 55.4
"SNP_FB_0438132" "chr17B" 86.667 45 6 0 1 45 24196575 24196619 2.94e-07 55.4
"SNP_FB_0438132" "chr17B" 83.673 49 8 0 1 49 8982300 8982252 1.03e-06 53.6
"SNP_FB_0438132" "chr17B" 83.673 49 8 0 1 49 8988694 8988646 1.03e-06 53.6
"SNP_FB_0438132" "chr17B" 83.673 49 8 0 1 49 10694458 10694506 1.03e-06 53.6
"SNP_FB_0438132" "chr17B" 83.673 49 8 0 1 49 22657720 22657768 1.03e-06 53.6
"SNP_FB_0438132" "chr17B" 84 50 6 1 1 50 6163761 6163808 3.58e-06 52.7
"SNP_FB_0438132" "chr17B" 84.783 46 7 0 1 46 23626525 23626480 3.58e-06 52.7
"SNP_FB_0438132" "chr17B" 83.333 48 8 0 1 48 13439869 13439916 3.58e-06 51.8
"SNP_FB_0438132" "chr17B" 83.333 48 8 0 1 48 14925335 14925288 3.58e-06 51.8
"SNP_FB_0438132" "chr17B" 82 50 9 0 1 50 16008761 16008712 1.25e-05 50.9
"SNP_FB_0438132" "chr17B" 82.353 51 7 1 1 49 14691489 14691539 1.25e-05 50
"SNP_FB_0438132" "chr17B" 82.609 46 8 0 1 46 25581874 25581829 4.36e-05 48.2
"SNP_FB_0438132" "chr17B" 81.25 48 9 0 3 50 22534534 22534487 0.000152 47.3
"SNP_FB_0438132" "chr17B" 80 50 10 0 1 50 14912857 14912906 0.000152 46.4
"SNP_FB_0438132" "chr17B" 80 50 10 0 1 50 15362845 15362894 0.000152 46.4
"SNP_FB_0438132" "chr17B" 82.222 45 8 0 1 45 21647257 21647301 0.000152 46.4
"SNP_FB_0438132" "chr17B" 80 50 6 1 2 47 23511188 23511139 0.000531 45.5
"SNP_FB_0438132" "chr17B" 81.25 48 8 1 3 50 27864607 27864561 0.002 43.7
"SNP_FB_0438132" "chr17B" 79.167 48 10 0 1 48 18886270 18886317 0.002 42.8
"SNP_FB_0438132" "chr17B" 78 50 11 0 1 50 5674561 5674610 0.006 41.9
"SNP_FB_0438132" "chr17B" 78 50 11 0 1 50 13229875 13229924 0.006 41.9
"SNP_FB_0438132" "chr17B" 78.723 47 10 0 1 47 8269994 8269948 0.006 41
"SNP_FB_0438132" "chr17B" 78.723 47 10 0 1 47 17704165 17704211 0.006 41
"SNP_FB_0438132" "chr17B" 78.723 47 10 0 1 47 19650039 19649993 0.006 41
"SNP_FB_0438132" "chr17B" 81.579 38 7 0 3 40 18237963 18238000 0.079 38.3
"SNP_FB_0438132" "chr17B" 82.857 35 6 0 11 45 6081563 6081529 0.079 37.4
"SNP_FB_0438132" "chr17B" 79.592 49 8 2 1 48 13785599 13785646 0.079 37.4
"SNP_FB_0438132" "chr17B" 100 18 0 0 1 18 18124821 18124804 0.96 33.7
"SNP_FB_0438132" "chr17B" 74.468 47 12 0 1 47 13803238 13803284 3.4 31.9
"SNP_FB_0438132" "chr17B" 100 17 0 0 23 39 19881028 19881044 3.4 31.9
"SNP_FB_0438132" "chr17B" 82.353 34 5 1 1 34 26154092 26154060 3.4 31.9
"SNP_FB_0438132" "chr15B" 93.478 46 3 0 1 46 17186418 17186373 1.33e-11 70.7
"SNP_FB_0438132" "chr15B" 93.478 46 3 0 1 46 24369272 24369317 1.33e-11 70.7
"SNP_FB_0438132" "chr15B" 91.667 48 4 0 1 48 14938160 14938207 1.33e-11 69.8
"SNP_FB_0438132" "chr15B" 90 50 5 0 1 50 9747028 9747077 4.66e-11 68.9
"SNP_FB_0438132" "chr15B" 90 50 5 0 1 50 18937494 18937445 4.66e-11 68.9
"SNP_FB_0438132" "chr15B" 90 50 5 0 1 50 36461401 36461352 4.66e-11 68.9
"SNP_FB_0438132" "chr15B" 90 50 5 0 1 50 37286235 37286186 4.66e-11 68.9
"SNP_FB_0438132" "chr15B" 89.796 49 5 0 1 49 19108499 19108547 1.63e-10 67.1
"SNP_FB_0438132" "chr15B" 89.583 48 5 0 1 48 24513385 24513338 5.67e-10 65.3
"SNP_FB_0438132" "chr15B" 88 50 6 0 1 50 5103957 5104006 5.67e-10 64.4
"SNP_FB_0438132" "chr15B" 88 50 6 0 1 50 16029377 16029426 5.67e-10 64.4
"SNP_FB_0438132" "chr15B" 88 50 6 0 1 50 27871560 27871609 5.67e-10 64.4
"SNP_FB_0438132" "chr15B" 88 50 6 0 1 50 27890438 27890487 5.67e-10 64.4
"SNP_FB_0438132" "chr15B" 91.111 45 4 0 1 45 28586321 28586277 5.67e-10 64.4
"SNP_FB_0438132" "chr15B" 91.111 45 4 0 1 45 28588586 28588630 5.67e-10 64.4
"SNP_FB_0438132" "chr15B" 88 50 6 0 1 50 31508497 31508546 5.67e-10 64.4
"SNP_FB_0438132" "chr15B" 88 50 6 0 1 50 34639905 34639954 5.67e-10 64.4
"SNP_FB_0438132" "chr15B" 88 50 6 0 1 50 35133173 35133124 5.67e-10 64.4
"SNP_FB_0438132" "chr15B" 88 50 6 0 1 50 40666549 40666500 5.67e-10 64.4
"SNP_FB_0438132" "chr15B" 88.235 51 5 1 1 50 14589081 14589031 1.98e-09 62.6
"SNP_FB_0438132" "chr15B" 89.13 46 5 0 1 46 9128703 9128658 6.91e-09 61.7
"SNP_FB_0438132" "chr15B" 89.13 46 5 0 1 46 15463459 15463504 6.91e-09 61.7
"SNP_FB_0438132" "chr15B" 87.5 48 6 0 1 48 15563166 15563119 6.91e-09 60.8
"SNP_FB_0438132" "chr15B" 86 50 7 0 1 50 3968282 3968233 2.41e-08 59.9
"SNP_FB_0438132" "chr15B" 86 50 7 0 1 50 4754670 4754719 2.41e-08 59.9
"SNP_FB_0438132" "chr15B" 86 50 7 0 1 50 12925686 12925735 2.41e-08 59.9
"SNP_FB_0438132" "chr15B" 86 50 7 0 1 50 16031105 16031154 2.41e-08 59.9
"SNP_FB_0438132" "chr15B" 86 50 7 0 1 50 16693289 16693240 2.41e-08 59.9
"SNP_FB_0438132" "chr15B" 86 50 7 0 1 50 22485377 22485426 2.41e-08 59.9
"SNP_FB_0438132" "chr15B" 86 50 7 0 1 50 23778305 23778256 2.41e-08 59.9
"SNP_FB_0438132" "chr15B" 86 50 7 0 1 50 25070536 25070487 2.41e-08 59.9
"SNP_FB_0438132" "chr15B" 86 50 7 0 1 50 25083911 25083862 2.41e-08 59.9
"SNP_FB_0438132" "chr15B" 88.889 45 5 0 1 45 27482884 27482840 2.41e-08 59.9
"SNP_FB_0438132" "chr15B" 86 50 7 0 1 50 34131209 34131258 2.41e-08 59.9
"SNP_FB_0438132" "chr15B" 86 50 7 0 1 50 35555752 35555801 2.41e-08 59.9
"SNP_FB_0438132" "chr15B" 86 50 7 0 1 50 39454066 39454017 2.41e-08 59.9
"SNP_FB_0438132" "chr15B" 86 50 7 0 1 50 40427640 40427591 2.41e-08 59.9
"SNP_FB_0438132" "chr15B" 86 50 7 0 1 50 40433107 40433058 2.41e-08 59.9
"SNP_FB_0438132" "chr15B" 90.476 42 4 0 7 48 14926894 14926935 2.41e-08 59
"SNP_FB_0438132" "chr15B" 85.714 49 7 0 1 49 23763578 23763626 8.42e-08 58.1
"SNP_FB_0438132" "chr15B" 88.636 44 5 0 1 44 28594853 28594810 8.42e-08 58.1
"SNP_FB_0438132" "chr15B" 85.714 49 7 0 1 49 38217394 38217346 8.42e-08 58.1
"SNP_FB_0438132" "chr15B" 86.957 46 6 0 1 46 7349049 7349094 8.42e-08 57.2
"SNP_FB_0438132" "chr15B" 84 50 8 0 1 50 6950335 6950384 2.94e-07 55.4
"SNP_FB_0438132" "chr15B" 84 50 8 0 1 50 12660007 12660056 2.94e-07 55.4
"SNP_FB_0438132" "chr15B" 84 50 8 0 1 50 13565488 13565439 2.94e-07 55.4
"SNP_FB_0438132" "chr15B" 86.667 45 6 0 1 45 17734704 17734660 2.94e-07 55.4
"SNP_FB_0438132" "chr15B" 84 50 8 0 1 50 18105969 18106018 2.94e-07 55.4
"SNP_FB_0438132" "chr15B" 84 50 8 0 1 50 20334523 20334572 2.94e-07 55.4
"SNP_FB_0438132" "chr15B" 84 50 8 0 1 50 22755221 22755172 2.94e-07 55.4
"SNP_FB_0438132" "chr15B" 84 50 8 0 1 50 28034254 28034205 2.94e-07 55.4
"SNP_FB_0438132" "chr15B" 86.667 45 6 0 1 45 34884510 34884554 2.94e-07 55.4
"SNP_FB_0438132" "chr15B" 84 50 8 0 1 50 35799679 35799728 2.94e-07 55.4
"SNP_FB_0438132" "chr15B" 84 50 8 0 1 50 37973568 37973519 2.94e-07 55.4
"SNP_FB_0438132" "chr15B" 84.906 53 5 2 1 50 28202204 28202152 1.03e-06 54.5
"SNP_FB_0438132" "chr15B" 83.673 49 8 0 1 49 11159438 11159390 1.03e-06 53.6
"SNP_FB_0438132" "chr15B" 86.364 44 6 0 3 46 34276843 34276886 1.03e-06 53.6
"SNP_FB_0438132" "chr15B" 86.364 44 6 0 2 45 34538327 34538284 1.03e-06 53.6
"SNP_FB_0438132" "chr15B" 84.783 46 7 0 3 48 9745850 9745895 3.58e-06 52.7
"SNP_FB_0438132" "chr15B" 83.333 48 8 0 1 48 23400293 23400340 3.58e-06 51.8
"SNP_FB_0438132" "chr15B" 82 50 9 0 1 50 3316400 3316449 1.25e-05 50.9
"SNP_FB_0438132" "chr15B" 82 50 9 0 1 50 22897588 22897637 1.25e-05 50.9
"SNP_FB_0438132" "chr15B" 82 50 9 0 1 50 30894256 30894305 1.25e-05 50.9
"SNP_FB_0438132" "chr15B" 84.444 45 7 0 1 45 31029655 31029699 1.25e-05 50.9
"SNP_FB_0438132" "chr15B" 82 50 9 0 1 50 34465600 34465551 1.25e-05 50.9
"SNP_FB_0438132" "chr15B" 82 50 9 0 1 50 34465766 34465815 1.25e-05 50.9
"SNP_FB_0438132" "chr15B" 82 50 9 0 1 50 37476458 37476409 1.25e-05 50.9
"SNP_FB_0438132" "chr15B" 84.444 45 7 0 1 45 42481270 42481314 1.25e-05 50.9
"SNP_FB_0438132" "chr15B" 83.673 49 6 1 1 49 43707607 43707653 1.25e-05 50.9
"SNP_FB_0438132" "chr15B" 82.979 47 8 0 1 47 26647351 26647397 1.25e-05 50
"SNP_FB_0438132" "chr15B" 81.633 49 9 0 1 49 17681940 17681988 4.36e-05 49.1
"SNP_FB_0438132" "chr15B" 84.091 44 7 0 6 49 37443455 37443498 4.36e-05 49.1
"SNP_FB_0438132" "chr15B" 83.333 48 6 1 1 46 40449089 40449042 4.36e-05 49.1
"SNP_FB_0438132" "chr15B" 83.333 48 6 1 1 46 40463724 40463677 4.36e-05 49.1
"SNP_FB_0438132" "chr15B" 81.633 49 9 0 1 49 41660630 41660678 4.36e-05 49.1
"SNP_FB_0438132" "chr15B" 82.609 46 8 0 1 46 3761878 3761833 4.36e-05 48.2
"SNP_FB_0438132" "chr15B" 82.609 46 8 0 1 46 25173078 25173033 4.36e-05 48.2
"SNP_FB_0438132" "chr15B" 82.609 46 8 0 1 46 36055129 36055084 4.36e-05 48.2
"SNP_FB_0438132" "chr15B" 82.609 46 8 0 1 46 43102975 43103020 4.36e-05 48.2
"SNP_FB_0438132" "chr15B" 82.353 51 5 2 1 50 16465333 16465380 0.000152 47.3
"SNP_FB_0438132" "chr15B" 82.979 47 6 1 1 45 20632455 20632501 0.000152 47.3
"SNP_FB_0438132" "chr15B" 82.979 47 6 1 1 45 20643824 20643870 0.000152 47.3
"SNP_FB_0438132" "chr15B" 81.25 48 9 0 1 48 20657014 20657061 0.000152 47.3
"SNP_FB_0438132" "chr15B" 83.721 43 7 0 3 45 32980175 32980217 0.000152 47.3
"SNP_FB_0438132" "chr15B" 81.25 48 9 0 1 48 41524236 41524189 0.000152 47.3
"SNP_FB_0438132" "chr15B" 80 50 10 0 1 50 3319452 3319501 0.000152 46.4
"SNP_FB_0438132" "chr15B" 80 50 10 0 1 50 17352718 17352669 0.000152 46.4
"SNP_FB_0438132" "chr15B" 82.222 45 8 0 1 45 21054959 21054915 0.000152 46.4
"SNP_FB_0438132" "chr15B" 80 50 10 0 1 50 27209917 27209868 0.000152 46.4
"SNP_FB_0438132" "chr15B" 80 50 10 0 1 50 31347109 31347060 0.000152 46.4
"SNP_FB_0438132" "chr15B" 82.222 45 8 0 1 45 33993600 33993556 0.000152 46.4
"SNP_FB_0438132" "chr15B" 80.851 47 9 0 1 47 6528502 6528548 0.000531 45.5
"SNP_FB_0438132" "chr15B" 80.851 47 9 0 1 47 9742292 9742246 0.000531 45.5
"SNP_FB_0438132" "chr15B" 80.851 47 9 0 3 49 16416090 16416044 0.000531 45.5
"SNP_FB_0438132" "chr15B" 80.851 47 9 0 1 47 39190097 39190143 0.000531 45.5
"SNP_FB_0438132" "chr15B" 81.818 44 8 0 7 50 21060430 21060387 0.000531 44.6
"SNP_FB_0438132" "chr15B" 79.592 49 10 0 1 49 21398639 21398591 0.000531 44.6
"SNP_FB_0438132" "chr15B" 80.392 51 9 1 1 50 41807987 41807937 0.000531 44.6
"SNP_FB_0438132" "chr15B" 79.592 49 10 0 1 49 42304008 42303960 0.000531 44.6
"SNP_FB_0438132" "chr15B" 79.592 49 10 0 1 49 43689557 43689605 0.000531 44.6
"SNP_FB_0438132" "chr15B" 82.222 45 6 1 7 49 2296781 2296825 0.002 43.7
"SNP_FB_0438132" "chr15B" 80 50 9 1 1 49 24218325 24218374 0.002 42.8
"SNP_FB_0438132" "chr15B" 78 50 11 0 1 50 22302874 22302825 0.006 41.9
"SNP_FB_0438132" "chr15B" 78.723 47 10 0 2 48 4043782 4043736 0.006 41
"SNP_FB_0438132" "chr15B" 78.723 47 10 0 2 48 4084046 4084000 0.006 41
"SNP_FB_0438132" "chr15B" 78.723 47 10 0 1 47 7670960 7671006 0.006 41
"SNP_FB_0438132" "chr15B" 80.392 51 8 2 1 50 10946413 10946364 0.006 41
"SNP_FB_0438132" "chr15B" 80.392 51 8 2 1 50 15512939 15512890 0.006 41
"SNP_FB_0438132" "chr15B" 78.723 47 10 0 1 47 24221163 24221209 0.006 41
"SNP_FB_0438132" "chr15B" 78.723 47 10 0 1 47 44214120 44214166 0.006 41
"SNP_FB_0438132" "chr15B" 79.167 48 9 1 1 47 26271176 26271129 0.023 39.2
"SNP_FB_0438132" "chr15B" 77.083 48 11 0 1 48 26715019 26714972 0.079 38.3
"SNP_FB_0438132" "chr15B" 77.083 48 11 0 1 48 44146210 44146163 0.079 38.3
"SNP_FB_0438132" "chr15B" 76 50 12 0 1 50 16072007 16071958 0.079 37.4
"SNP_FB_0438132" "chr15B" 77.273 44 10 0 1 44 18476738 18476695 0.28 35.6
"SNP_FB_0438132" "chr15B" 78.049 41 9 0 8 48 19578505 19578545 0.96 34.6
"SNP_FB_0438132" "chr15B" 75 48 12 0 1 48 43046470 43046517 0.96 33.7
"SNP_FB_0438132" "chr15B" 85.714 28 4 0 1 28 45090322 45090349 0.96 33.7
"SNP_FB_0438132" "chr15B" 73.469 49 6 1 1 49 28273772 28273731 3.4 32.8
"SNP_FB_0438132" "chr15B" 95 20 1 0 2 21 34771409 34771428 3.4 32.8
"SNP_FB_0438132" "chr15B" 100 17 0 0 1 17 22505107 22505091 3.4 31.9
"SNP_FB_0438132" "chr4B" 91.667 48 4 0 1 48 4363765 4363718 1.33e-11 69.8
"SNP_FB_0438132" "chr4B" 90 50 5 0 1 50 8557416 8557465 4.66e-11 68.9
"SNP_FB_0438132" "chr4B" 90 50 5 0 1 50 14432754 14432803 4.66e-11 68.9
"SNP_FB_0438132" "chr4B" 88 50 6 0 1 50 3332044 3331995 5.67e-10 64.4
"SNP_FB_0438132" "chr4B" 88 50 6 0 1 50 9129839 9129888 5.67e-10 64.4
"SNP_FB_0438132" "chr4B" 88 50 6 0 1 50 9135377 9135426 5.67e-10 64.4
"SNP_FB_0438132" "chr4B" 88 50 6 0 1 50 9650896 9650945 5.67e-10 64.4
"SNP_FB_0438132" "chr4B" 88 50 6 0 1 50 13953403 13953452 5.67e-10 64.4
"SNP_FB_0438132" "chr4B" 88.235 51 5 1 1 50 15112329 15112379 1.98e-09 62.6
"SNP_FB_0438132" "chr4B" 87.755 49 6 0 1 49 16923624 16923672 1.98e-09 62.6
"SNP_FB_0438132" "chr4B" 87.755 49 6 0 1 49 17900888 17900840 1.98e-09 62.6
"SNP_FB_0438132" "chr4B" 89.13 46 5 0 1 46 335030 335075 6.91e-09 61.7
"SNP_FB_0438132" "chr4B" 86 50 7 0 1 50 2407331 2407380 2.41e-08 59.9
"SNP_FB_0438132" "chr4B" 86 50 7 0 1 50 3653456 3653505 2.41e-08 59.9
"SNP_FB_0438132" "chr4B" 86 50 7 0 1 50 9601057 9601008 2.41e-08 59.9
"SNP_FB_0438132" "chr4B" 86 50 7 0 1 50 9690286 9690237 2.41e-08 59.9
"SNP_FB_0438132" "chr4B" 86 50 7 0 1 50 9700690 9700641 2.41e-08 59.9
"SNP_FB_0438132" "chr4B" 88.889 45 5 0 1 45 11038327 11038283 2.41e-08 59.9
"SNP_FB_0438132" "chr4B" 88.889 45 5 0 1 45 13908684 13908728 2.41e-08 59.9
"SNP_FB_0438132" "chr4B" 86 50 7 0 1 50 14075336 14075385 2.41e-08 59.9
"SNP_FB_0438132" "chr4B" 86 50 7 0 1 50 24865993 24866042 2.41e-08 59.9
"SNP_FB_0438132" "chr4B" 86.275 51 6 1 1 50 952305 952355 8.42e-08 58.1
"SNP_FB_0438132" "chr4B" 85.714 49 7 0 1 49 5994696 5994744 8.42e-08 58.1
"SNP_FB_0438132" "chr4B" 85.714 49 7 0 1 49 18501743 18501791 8.42e-08 58.1
"SNP_FB_0438132" "chr4B" 86.275 51 6 1 1 50 21596181 21596131 8.42e-08 58.1
"SNP_FB_0438132" "chr4B" 86.957 46 6 0 1 46 7979756 7979801 8.42e-08 57.2
"SNP_FB_0438132" "chr4B" 86.957 46 6 0 1 46 12635264 12635309 8.42e-08 57.2
"SNP_FB_0438132" "chr4B" 86.957 46 6 0 1 46 15466818 15466863 8.42e-08 57.2
"SNP_FB_0438132" "chr4B" 85.417 48 7 0 3 50 4085610 4085657 2.94e-07 56.3
"SNP_FB_0438132" "chr4B" 85.417 48 7 0 1 48 15309125 15309172 2.94e-07 56.3
"SNP_FB_0438132" "chr4B" 85.417 48 7 0 1 48 15310717 15310764 2.94e-07 56.3
"SNP_FB_0438132" "chr4B" 86.667 45 6 0 1 45 1501961 1502005 2.94e-07 55.4
"SNP_FB_0438132" "chr4B" 84 50 8 0 1 50 5308697 5308746 2.94e-07 55.4
"SNP_FB_0438132" "chr4B" 84 50 8 0 1 50 7147051 7147100 2.94e-07 55.4
"SNP_FB_0438132" "chr4B" 84 50 8 0 1 50 10098186 10098235 2.94e-07 55.4
"SNP_FB_0438132" "chr4B" 84 50 8 0 1 50 11800905 11800856 2.94e-07 55.4
"SNP_FB_0438132" "chr4B" 84 50 8 0 1 50 13181844 13181795 2.94e-07 55.4
"SNP_FB_0438132" "chr4B" 83.673 49 8 0 1 49 2639134 2639182 1.03e-06 53.6
"SNP_FB_0438132" "chr4B" 84.314 51 7 1 1 50 5943772 5943722 1.03e-06 53.6
"SNP_FB_0438132" "chr4B" 84.314 51 7 1 1 50 15599298 15599348 1.03e-06 53.6
"SNP_FB_0438132" "chr4B" 83.673 49 8 0 1 49 16511598 16511646 1.03e-06 53.6
"SNP_FB_0438132" "chr4B" 83.673 49 8 0 1 49 18729829 18729781 1.03e-06 53.6
"SNP_FB_0438132" "chr4B" 83.673 49 8 0 1 49 19255393 19255441 1.03e-06 53.6
"SNP_FB_0438132" "chr4B" 88.372 43 4 1 6 48 1881804 1881845 3.58e-06 52.7
"SNP_FB_0438132" "chr4B" 84.783 46 7 0 1 46 8903293 8903338 3.58e-06 52.7
"SNP_FB_0438132" "chr4B" 84.783 46 7 0 1 46 8911715 8911760 3.58e-06 52.7
"SNP_FB_0438132" "chr4B" 84.783 46 7 0 1 46 14766754 14766709 3.58e-06 52.7
"SNP_FB_0438132" "chr4B" 84.783 46 7 0 1 46 16881048 16881003 3.58e-06 52.7
"SNP_FB_0438132" "chr4B" 82 50 9 0 1 50 13843114 13843163 1.25e-05 50.9
"SNP_FB_0438132" "chr4B" 81.633 49 9 0 1 49 3453703 3453751 4.36e-05 49.1
"SNP_FB_0438132" "chr4B" 81.633 49 9 0 1 49 13935247 13935199 4.36e-05 49.1
"SNP_FB_0438132" "chr4B" 81.633 49 9 0 1 49 18650011 18649963 4.36e-05 49.1
"SNP_FB_0438132" "chr4B" 81.25 48 9 0 3 50 9966927 9966974 0.000152 47.3
"SNP_FB_0438132" "chr4B" 80 50 10 0 1 50 13189436 13189387 0.000152 46.4
"SNP_FB_0438132" "chr4B" 80 50 10 0 1 50 16916969 16916920 0.000152 46.4
"SNP_FB_0438132" "chr4B" 82.222 45 8 0 1 45 20197873 20197917 0.000152 46.4
"SNP_FB_0438132" "chr4B" 82.222 45 8 0 1 45 23900295 23900251 0.000152 46.4
"SNP_FB_0438132" "chr4B" 80.851 47 9 0 1 47 5638136 5638090 0.000531 45.5
"SNP_FB_0438132" "chr4B" 80.392 51 8 1 1 49 16210234 16210284 0.000531 45.5
"SNP_FB_0438132" "chr4B" 80.392 51 8 1 1 49 16210553 16210603 0.000531 45.5
"SNP_FB_0438132" "chr4B" 80.851 47 9 0 1 47 18913078 18913032 0.000531 45.5
"SNP_FB_0438132" "chr4B" 79.592 49 10 0 1 49 3390436 3390388 0.000531 44.6
"SNP_FB_0438132" "chr4B" 79.592 49 10 0 1 49 4036783 4036831 0.000531 44.6
"SNP_FB_0438132" "chr4B" 79.592 49 10 0 1 49 6448497 6448545 0.000531 44.6
"SNP_FB_0438132" "chr4B" 79.592 49 10 0 1 49 14579482 14579530 0.000531 44.6
"SNP_FB_0438132" "chr4B" 79.592 49 10 0 1 49 14590792 14590840 0.000531 44.6
"SNP_FB_0438132" "chr4B" 79.592 49 10 0 1 49 20211427 20211475 0.000531 44.6
"SNP_FB_0438132" "chr4B" 78 50 11 0 1 50 6178035 6177986 0.006 41.9
"SNP_FB_0438132" "chr4B" 78.431 51 10 1 1 50 11043043 11042993 0.023 40.1
"SNP_FB_0438132" "chr4B" 77.551 49 11 0 1 49 18015126 18015078 0.023 40.1
"SNP_FB_0438132" "chr4B" 83.333 36 6 0 10 45 6846785 6846820 0.023 39.2
"SNP_FB_0438132" "chr4B" 92.308 26 2 0 1 26 7146824 7146849 0.023 39.2
"SNP_FB_0438132" "chr4B" 78.261 46 10 0 1 46 16875842 16875797 0.023 39.2
"SNP_FB_0438132" "chr4B" 76.087 46 11 0 1 46 16582589 16582544 0.96 34.6
"SNP_FB_0438132" "chr4B" 74.468 47 12 0 1 47 25239376 25239330 3.4 31.9
"SNP_FB_0438132" "chr10B" 90 50 5 0 1 50 12460982 12460933 4.66e-11 68.9
"SNP_FB_0438132" "chr10B" 90 50 5 0 1 50 19524646 19524597 4.66e-11 68.9
"SNP_FB_0438132" "chr10B" 90 50 5 0 1 50 35436950 35436999 4.66e-11 68.9
"SNP_FB_0438132" "chr10B" 89.796 49 5 0 1 49 23694368 23694320 1.63e-10 67.1
"SNP_FB_0438132" "chr10B" 91.304 46 4 0 1 46 17686247 17686202 1.63e-10 66.2
"SNP_FB_0438132" "chr10B" 89.583 48 5 0 1 48 23061536 23061489 5.67e-10 65.3
"SNP_FB_0438132" "chr10B" 88 50 6 0 1 50 957453 957502 5.67e-10 64.4
"SNP_FB_0438132" "chr10B" 88 50 6 0 1 50 1249011 1248962 5.67e-10 64.4
"SNP_FB_0438132" "chr10B" 88 50 6 0 1 50 2636622 2636573 5.67e-10 64.4
"SNP_FB_0438132" "chr10B" 88 50 6 0 1 50 11460021 11460070 5.67e-10 64.4
"SNP_FB_0438132" "chr10B" 88 50 6 0 1 50 15479114 15479163 5.67e-10 64.4
"SNP_FB_0438132" "chr10B" 88 50 6 0 1 50 17040925 17040974 5.67e-10 64.4
"SNP_FB_0438132" "chr10B" 88 50 6 0 1 50 18502072 18502121 5.67e-10 64.4
"SNP_FB_0438132" "chr10B" 88 50 6 0 1 50 20907976 20907927 5.67e-10 64.4
"SNP_FB_0438132" "chr10B" 88 50 6 0 1 50 30711490 30711539 5.67e-10 64.4
"SNP_FB_0438132" "chr10B" 88 50 6 0 1 50 32299757 32299708 5.67e-10 64.4
"SNP_FB_0438132" "chr10B" 88 50 6 0 1 50 35321384 35321433 5.67e-10 64.4
"SNP_FB_0438132" "chr10B" 88 50 6 0 1 50 36848872 36848823 5.67e-10 64.4
"SNP_FB_0438132" "chr10B" 88.235 51 5 1 1 50 447726 447776 1.98e-09 62.6
"SNP_FB_0438132" "chr10B" 87.755 49 6 0 1 49 1505535 1505487 1.98e-09 62.6
"SNP_FB_0438132" "chr10B" 87.755 49 6 0 1 49 2609499 2609451 1.98e-09 62.6
"SNP_FB_0438132" "chr10B" 87.755 49 6 0 1 49 2620830 2620782 1.98e-09 62.6
"SNP_FB_0438132" "chr10B" 87.755 49 6 0 1 49 16459712 16459760 1.98e-09 62.6
"SNP_FB_0438132" "chr10B" 88.235 51 5 1 1 50 17784364 17784314 1.98e-09 62.6
"SNP_FB_0438132" "chr10B" 87.755 49 6 0 1 49 20524931 20524883 1.98e-09 62.6
"SNP_FB_0438132" "chr10B" 87.755 49 6 0 1 49 20532850 20532802 1.98e-09 62.6
"SNP_FB_0438132" "chr10B" 87.755 49 6 0 1 49 21918366 21918414 1.98e-09 62.6
"SNP_FB_0438132" "chr10B" 87.755 49 6 0 1 49 30654209 30654161 1.98e-09 62.6
"SNP_FB_0438132" "chr10B" 88.235 51 5 1 1 50 37320860 37320910 1.98e-09 62.6
"SNP_FB_0438132" "chr10B" 88.235 51 5 1 1 50 37321611 37321661 1.98e-09 62.6
"SNP_FB_0438132" "chr10B" 89.13 46 5 0 1 46 2217259 2217304 6.91e-09 61.7
"SNP_FB_0438132" "chr10B" 89.13 46 5 0 1 46 36673164 36673209 6.91e-09 61.7
"SNP_FB_0438132" "chr10B" 87.5 48 6 0 1 48 23781324 23781371 6.91e-09 60.8
"SNP_FB_0438132" "chr10B" 86 50 7 0 1 50 885089 885138 2.41e-08 59.9
"SNP_FB_0438132" "chr10B" 86 50 7 0 1 50 1690845 1690894 2.41e-08 59.9
"SNP_FB_0438132" "chr10B" 88.889 45 5 0 1 45 2673684 2673640 2.41e-08 59.9
"SNP_FB_0438132" "chr10B" 86 50 7 0 1 50 3254160 3254111 2.41e-08 59.9
"SNP_FB_0438132" "chr10B" 86 50 7 0 1 50 4828470 4828421 2.41e-08 59.9
"SNP_FB_0438132" "chr10B" 86 50 7 0 1 50 5537939 5537988 2.41e-08 59.9
"SNP_FB_0438132" "chr10B" 88.889 45 5 0 1 45 7429307 7429351 2.41e-08 59.9
"SNP_FB_0438132" "chr10B" 86 50 7 0 1 50 7892993 7893042 2.41e-08 59.9
"SNP_FB_0438132" "chr10B" 86 50 7 0 1 50 8155515 8155466 2.41e-08 59.9
"SNP_FB_0438132" "chr10B" 86 50 7 0 1 50 9639197 9639246 2.41e-08 59.9
"SNP_FB_0438132" "chr10B" 86 50 7 0 1 50 10896137 10896088 2.41e-08 59.9
"SNP_FB_0438132" "chr10B" 86 50 7 0 1 50 11550383 11550432 2.41e-08 59.9
"SNP_FB_0438132" "chr10B" 86 50 7 0 1 50 12136974 12136925 2.41e-08 59.9
"SNP_FB_0438132" "chr10B" 86 50 7 0 1 50 16545383 16545334 2.41e-08 59.9
"SNP_FB_0438132" "chr10B" 86 50 7 0 1 50 17381205 17381254 2.41e-08 59.9
"SNP_FB_0438132" "chr10B" 86 50 7 0 1 50 21119734 21119685 2.41e-08 59.9
"SNP_FB_0438132" "chr10B" 86 50 7 0 1 50 22297952 22298001 2.41e-08 59.9
"SNP_FB_0438132" "chr10B" 88.889 45 5 0 6 50 35453574 35453618 2.41e-08 59.9
"SNP_FB_0438132" "chr10B" 86 50 7 0 1 50 36758793 36758744 2.41e-08 59.9
"SNP_FB_0438132" "chr10B" 86.275 51 6 1 1 50 1871589 1871639 8.42e-08 58.1
"SNP_FB_0438132" "chr10B" 85.714 49 7 0 1 49 2645082 2645034 8.42e-08 58.1
"SNP_FB_0438132" "chr10B" 85.714 49 7 0 1 49 2660421 2660373 8.42e-08 58.1
"SNP_FB_0438132" "chr10B" 86.275 51 6 1 1 50 2724994 2724944 8.42e-08 58.1
"SNP_FB_0438132" "chr10B" 85.714 49 7 0 1 49 2738833 2738785 8.42e-08 58.1
"SNP_FB_0438132" "chr10B" 85.714 49 7 0 1 49 2776236 2776188 8.42e-08 58.1
"SNP_FB_0438132" "chr10B" 85.714 49 7 0 1 49 2786713 2786665 8.42e-08 58.1
"SNP_FB_0438132" "chr10B" 85.714 49 7 0 1 49 3012037 3011989 8.42e-08 58.1
"SNP_FB_0438132" "chr10B" 85.714 49 7 0 1 49 4580470 4580518 8.42e-08 58.1
"SNP_FB_0438132" "chr10B" 85.714 49 7 0 1 49 6887607 6887655 8.42e-08 58.1
"SNP_FB_0438132" "chr10B" 85.714 49 7 0 1 49 8140015 8139967 8.42e-08 58.1
"SNP_FB_0438132" "chr10B" 85.714 49 7 0 1 49 10851337 10851289 8.42e-08 58.1
"SNP_FB_0438132" "chr10B" 85.714 49 7 0 1 49 11401984 11402032 8.42e-08 58.1
"SNP_FB_0438132" "chr10B" 86.275 51 6 1 1 50 22189188 22189138 8.42e-08 58.1
"SNP_FB_0438132" "chr10B" 85.714 49 7 0 1 49 22293237 22293189 8.42e-08 58.1
"SNP_FB_0438132" "chr10B" 86.275 51 6 1 1 50 36755292 36755342 8.42e-08 58.1
"SNP_FB_0438132" "chr10B" 85.714 49 7 0 1 49 38600687 38600735 8.42e-08 58.1
"SNP_FB_0438132" "chr10B" 86.957 46 6 0 1 46 2138881 2138926 8.42e-08 57.2
"SNP_FB_0438132" "chr10B" 86.957 46 6 0 1 46 2647451 2647406 8.42e-08 57.2
"SNP_FB_0438132" "chr10B" 86.957 46 6 0 1 46 2662790 2662745 8.42e-08 57.2
"SNP_FB_0438132" "chr10B" 86.957 46 6 0 1 46 2722855 2722810 8.42e-08 57.2
"SNP_FB_0438132" "chr10B" 86.957 46 6 0 1 46 15524728 15524773 8.42e-08 57.2
"SNP_FB_0438132" "chr10B" 86.957 46 6 0 1 46 16695520 16695475 8.42e-08 57.2
"SNP_FB_0438132" "chr10B" 86.957 46 6 0 1 46 22671697 22671742 8.42e-08 57.2
"SNP_FB_0438132" "chr10B" 85.417 48 7 0 1 48 24438992 24438945 2.94e-07 56.3
"SNP_FB_0438132" "chr10B" 86.667 45 6 0 1 45 4591363 4591319 2.94e-07 55.4
"SNP_FB_0438132" "chr10B" 86.667 45 6 0 1 45 8552972 8553016 2.94e-07 55.4
"SNP_FB_0438132" "chr10B" 84 50 8 0 1 50 8826418 8826369 2.94e-07 55.4
"SNP_FB_0438132" "chr10B" 84 50 8 0 1 50 14407690 14407641 2.94e-07 55.4
"SNP_FB_0438132" "chr10B" 84 50 8 0 1 50 14779530 14779481 2.94e-07 55.4
"SNP_FB_0438132" "chr10B" 84 50 8 0 1 50 14785393 14785344 2.94e-07 55.4
"SNP_FB_0438132" "chr10B" 86.667 45 6 0 1 45 17439635 17439591 2.94e-07 55.4
"SNP_FB_0438132" "chr10B" 86.667 45 6 0 1 45 17760357 17760401 2.94e-07 55.4
"SNP_FB_0438132" "chr10B" 84 50 8 0 1 50 19362613 19362564 2.94e-07 55.4
"SNP_FB_0438132" "chr10B" 84 50 8 0 1 50 21239943 21239894 2.94e-07 55.4
"SNP_FB_0438132" "chr10B" 84 50 8 0 1 50 24477347 24477396 2.94e-07 55.4
"SNP_FB_0438132" "chr10B" 84 50 8 0 1 50 27019000 27018951 2.94e-07 55.4
"SNP_FB_0438132" "chr10B" 84 50 8 0 1 50 27101206 27101157 2.94e-07 55.4
"SNP_FB_0438132" "chr10B" 86.667 45 6 0 1 45 31162573 31162529 2.94e-07 55.4
"SNP_FB_0438132" "chr10B" 85.714 49 6 1 3 50 16030359 16030311 1.03e-06 54.5
"SNP_FB_0438132" "chr10B" 83.673 49 8 0 1 49 2691078 2691030 1.03e-06 53.6
"SNP_FB_0438132" "chr10B" 83.673 49 8 0 1 49 2762563 2762515 1.03e-06 53.6
"SNP_FB_0438132" "chr10B" 84.314 51 7 1 1 50 7770252 7770302 1.03e-06 53.6
"SNP_FB_0438132" "chr10B" 83.673 49 8 0 1 49 8390406 8390454 1.03e-06 53.6
"SNP_FB_0438132" "chr10B" 83.673 49 8 0 1 49 11141012 11141060 1.03e-06 53.6
"SNP_FB_0438132" "chr10B" 83.673 49 8 0 1 49 17087972 17088020 1.03e-06 53.6
"SNP_FB_0438132" "chr10B" 83.673 49 8 0 1 49 18346827 18346875 1.03e-06 53.6
"SNP_FB_0438132" "chr10B" 84 50 5 1 1 50 18577962 18577916 1.03e-06 53.6
"SNP_FB_0438132" "chr10B" 83.673 49 8 0 1 49 21371409 21371361 1.03e-06 53.6
"SNP_FB_0438132" "chr10B" 83.673 49 8 0 1 49 22398909 22398957 1.03e-06 53.6
"SNP_FB_0438132" "chr10B" 84.314 51 7 1 1 50 36716956 36716906 1.03e-06 53.6
"SNP_FB_0438132" "chr10B" 84.783 46 7 0 1 46 1672753 1672798 3.58e-06 52.7
"SNP_FB_0438132" "chr10B" 84.783 46 7 0 1 46 17035942 17035987 3.58e-06 52.7
"SNP_FB_0438132" "chr10B" 86.047 43 6 0 1 43 13869841 13869883 3.58e-06 51.8
"SNP_FB_0438132" "chr10B" 83.333 48 8 0 3 50 15444788 15444741 3.58e-06 51.8
"SNP_FB_0438132" "chr10B" 84.444 45 7 0 1 45 262289 262333 1.25e-05 50.9
"SNP_FB_0438132" "chr10B" 84.444 45 7 0 1 45 3623657 3623613 1.25e-05 50.9
"SNP_FB_0438132" "chr10B" 84.444 45 7 0 1 45 3631719 3631675 1.25e-05 50.9
"SNP_FB_0438132" "chr10B" 82 50 9 0 1 50 10283274 10283323 1.25e-05 50.9
"SNP_FB_0438132" "chr10B" 84.444 45 7 0 1 45 10924750 10924794 1.25e-05 50.9
"SNP_FB_0438132" "chr10B" 82 50 9 0 1 50 15421600 15421649 1.25e-05 50.9
"SNP_FB_0438132" "chr10B" 82 50 9 0 1 50 16768586 16768635 1.25e-05 50.9
"SNP_FB_0438132" "chr10B" 84.444 45 7 0 1 45 29173918 29173874 1.25e-05 50.9
"SNP_FB_0438132" "chr10B" 82 50 9 0 1 50 32871135 32871184 1.25e-05 50.9
"SNP_FB_0438132" "chr10B" 82 50 9 0 1 50 34777252 34777301 1.25e-05 50.9
"SNP_FB_0438132" "chr10B" 82 50 9 0 1 50 34808772 34808821 1.25e-05 50.9
"SNP_FB_0438132" "chr10B" 83.673 49 7 1 1 49 16575041 16574994 1.25e-05 50
"SNP_FB_0438132" "chr10B" 82.353 51 8 1 1 50 1879126 1879176 4.36e-05 49.1
"SNP_FB_0438132" "chr10B" 81.633 49 9 0 1 49 3833709 3833661 4.36e-05 49.1
"SNP_FB_0438132" "chr10B" 81.633 49 9 0 1 49 4249830 4249878 4.36e-05 49.1
"SNP_FB_0438132" "chr10B" 82.353 51 8 1 1 50 4573746 4573796 4.36e-05 49.1
"SNP_FB_0438132" "chr10B" 84.091 44 7 0 1 44 6850768 6850725 4.36e-05 49.1
"SNP_FB_0438132" "chr10B" 81.633 49 9 0 1 49 7776411 7776459 4.36e-05 49.1
"SNP_FB_0438132" "chr10B" 84.091 44 7 0 1 44 7863753 7863710 4.36e-05 49.1
"SNP_FB_0438132" "chr10B" 82.353 51 8 1 1 50 23367908 23367858 4.36e-05 49.1
"SNP_FB_0438132" "chr10B" 82.353 51 8 1 1 50 23376053 23376003 4.36e-05 49.1
"SNP_FB_0438132" "chr10B" 82.353 51 8 1 1 50 36178176 36178226 4.36e-05 49.1
"SNP_FB_0438132" "chr10B" 82.609 46 8 0 1 46 23224969 23224924 4.36e-05 48.2
"SNP_FB_0438132" "chr10B" 82.609 46 8 0 4 49 33224207 33224252 4.36e-05 48.2
"SNP_FB_0438132" "chr10B" 81.25 48 9 0 3 50 4677013 4677060 0.000152 47.3
"SNP_FB_0438132" "chr10B" 83.721 43 7 0 1 43 14185882 14185924 0.000152 47.3
"SNP_FB_0438132" "chr10B" 82 50 8 1 1 50 37865751 37865703 0.000152 47.3
"SNP_FB_0438132" "chr10B" 81.633 49 7 1 3 49 5515459 5515507 0.000152 46.4
"SNP_FB_0438132" "chr10B" 82.222 45 8 0 1 45 11760453 11760409 0.000152 46.4
"SNP_FB_0438132" "chr10B" 80 50 10 0 1 50 12666787 12666836 0.000152 46.4
"SNP_FB_0438132" "chr10B" 82.222 45 8 0 1 45 16301351 16301307 0.000152 46.4
"SNP_FB_0438132" "chr10B" 80 50 10 0 1 50 16765639 16765688 0.000152 46.4
"SNP_FB_0438132" "chr10B" 80 50 10 0 1 50 21218973 21218924 0.000152 46.4
"SNP_FB_0438132" "chr10B" 82.222 45 8 0 1 45 29331471 29331427 0.000152 46.4
"SNP_FB_0438132" "chr10B" 80 50 10 0 1 50 36014355 36014404 0.000152 46.4
"SNP_FB_0438132" "chr10B" 80.851 47 9 0 1 47 3757992 3757946 0.000531 45.5
"SNP_FB_0438132" "chr10B" 80.851 47 9 0 1 47 12548053 12548099 0.000531 45.5
"SNP_FB_0438132" "chr10B" 79.592 49 10 0 1 49 1856234 1856186 0.000531 44.6
"SNP_FB_0438132" "chr10B" 80.392 51 9 1 1 50 2778577 2778527 0.000531 44.6
"SNP_FB_0438132" "chr10B" 80.392 51 9 1 1 50 2789054 2789004 0.000531 44.6
"SNP_FB_0438132" "chr10B" 79.592 49 10 0 1 49 20636745 20636793 0.000531 44.6
"SNP_FB_0438132" "chr10B" 79.592 49 10 0 1 49 27800129 27800177 0.000531 44.6
"SNP_FB_0438132" "chr10B" 80.435 46 9 0 1 46 9574818 9574863 0.002 43.7
"SNP_FB_0438132" "chr10B" 79.167 48 10 0 1 48 9926618 9926571 0.002 42.8
"SNP_FB_0438132" "chr10B" 80 50 9 1 1 50 36546639 36546687 0.002 42.8
"SNP_FB_0438132" "chr10B" 80 45 9 0 1 45 12648824 12648868 0.006 41.9
"SNP_FB_0438132" "chr10B" 81.633 49 7 2 1 48 36452004 36452051 0.006 41.9
"SNP_FB_0438132" "chr10B" 78 50 11 0 1 50 36737123 36737074 0.006 41.9
"SNP_FB_0438132" "chr10B" 78.723 47 10 0 1 47 14735310 14735356 0.006 41
"SNP_FB_0438132" "chr10B" 78.723 47 10 0 1 47 14745321 14745367 0.006 41
"SNP_FB_0438132" "chr10B" 78.723 47 10 0 1 47 18555282 18555236 0.006 41
"SNP_FB_0438132" "chr10B" 79.545 44 9 0 3 46 16807836 16807793 0.023 40.1
"SNP_FB_0438132" "chr10B" 78 50 10 1 1 50 9730028 9730076 0.079 38.3
"SNP_FB_0438132" "chr10B" 77.083 48 11 0 1 48 9923608 9923561 0.079 38.3
"SNP_FB_0438132" "chr10B" 77.083 48 11 0 1 48 35495181 35495228 0.079 38.3
"SNP_FB_0438132" "chr10B" 77.778 45 10 0 1 45 8344772 8344816 0.079 37.4
"SNP_FB_0438132" "chr10B" 77.778 45 10 0 1 45 15859949 15859993 0.079 37.4
"SNP_FB_0438132" "chr10B" 77.778 45 10 0 1 45 36740184 36740140 0.079 37.4
"SNP_FB_0438132" "chr10B" 77.778 45 10 0 1 45 38622807 38622763 0.079 37.4
"SNP_FB_0438132" "chr10B" 79.167 48 8 2 1 47 17097146 17097100 0.28 35.6
"SNP_FB_0438132" "chr10B" 75 48 12 0 1 48 1998755 1998802 0.96 33.7
"SNP_FB_0438132" "chr10B" 85.714 28 4 0 1 28 7233894 7233867 0.96 33.7
"SNP_FB_0438132" "chr10B" 75 48 12 0 1 48 36389122 36389169 0.96 33.7
"SNP_FB_0438132" "chr10B" 75.556 45 11 0 1 45 26616426 26616470 3.4 32.8
"SNP_FB_0438132" "chr10B" 85.185 27 4 0 1 27 21993699 21993673 3.4 31.9
"SNP_FB_0438132" "chr12B" 90 50 5 0 1 50 14942634 14942683 4.66e-11 68.9
"SNP_FB_0438132" "chr12B" 88 50 6 0 1 50 12849292 12849243 5.67e-10 64.4
"SNP_FB_0438132" "chr12B" 88 50 6 0 1 50 14332753 14332802 5.67e-10 64.4
"SNP_FB_0438132" "chr12B" 88 50 6 0 1 50 20575055 20575006 5.67e-10 64.4
"SNP_FB_0438132" "chr12B" 88.235 51 5 1 1 50 11035192 11035142 1.98e-09 62.6
"SNP_FB_0438132" "chr12B" 87.755 49 6 0 1 49 15545994 15546042 1.98e-09 62.6
"SNP_FB_0438132" "chr12B" 89.13 46 5 0 1 46 10533339 10533384 6.91e-09 61.7
"SNP_FB_0438132" "chr12B" 87.5 48 6 0 1 48 14937826 14937873 6.91e-09 60.8
"SNP_FB_0438132" "chr12B" 86 50 7 0 1 50 6529867 6529916 2.41e-08 59.9
"SNP_FB_0438132" "chr12B" 86 50 7 0 1 50 8287920 8287871 2.41e-08 59.9
"SNP_FB_0438132" "chr12B" 86 50 7 0 1 50 9776859 9776908 2.41e-08 59.9
"SNP_FB_0438132" "chr12B" 86 50 7 0 1 50 18546280 18546329 2.41e-08 59.9
"SNP_FB_0438132" "chr12B" 86 50 7 0 1 50 20968260 20968309 2.41e-08 59.9
"SNP_FB_0438132" "chr12B" 85.714 49 7 0 1 49 3147621 3147573 8.42e-08 58.1
"SNP_FB_0438132" "chr12B" 85.417 48 7 0 1 48 6421426 6421379 2.94e-07 56.3
"SNP_FB_0438132" "chr12B" 85.417 48 7 0 1 48 20799795 20799842 2.94e-07 56.3
"SNP_FB_0438132" "chr12B" 84 50 8 0 1 50 3526790 3526741 2.94e-07 55.4
"SNP_FB_0438132" "chr12B" 86.667 45 6 0 1 45 4564576 4564532 2.94e-07 55.4
"SNP_FB_0438132" "chr12B" 84 50 8 0 1 50 5331480 5331529 2.94e-07 55.4
"SNP_FB_0438132" "chr12B" 84 50 8 0 1 50 6053319 6053368 2.94e-07 55.4
"SNP_FB_0438132" "chr12B" 84 50 8 0 1 50 8467797 8467846 2.94e-07 55.4
"SNP_FB_0438132" "chr12B" 90 40 4 0 6 45 9444146 9444107 2.94e-07 55.4
"SNP_FB_0438132" "chr12B" 84 50 8 0 1 50 15298053 15298004 2.94e-07 55.4
"SNP_FB_0438132" "chr12B" 84 50 8 0 1 50 15767120 15767071 2.94e-07 55.4
"SNP_FB_0438132" "chr12B" 84 50 8 0 1 50 17167681 17167730 2.94e-07 55.4
"SNP_FB_0438132" "chr12B" 85.106 47 7 0 4 50 5304481 5304435 1.03e-06 54.5
"SNP_FB_0438132" "chr12B" 83.673 49 8 0 1 49 4094050 4094002 1.03e-06 53.6
"SNP_FB_0438132" "chr12B" 83.673 49 8 0 1 49 12209835 12209787 1.03e-06 53.6
"SNP_FB_0438132" "chr12B" 86.364 44 6 0 2 45 20803569 20803526 1.03e-06 53.6
"SNP_FB_0438132" "chr12B" 84.314 51 7 1 1 50 21166694 21166744 1.03e-06 53.6
"SNP_FB_0438132" "chr12B" 83.333 48 8 0 1 48 8292666 8292713 3.58e-06 51.8
"SNP_FB_0438132" "chr12B" 84.444 45 7 0 1 45 3219806 3219850 1.25e-05 50.9
"SNP_FB_0438132" "chr12B" 82 50 9 0 1 50 6521369 6521418 1.25e-05 50.9
"SNP_FB_0438132" "chr12B" 84.444 45 7 0 1 45 13951101 13951145 1.25e-05 50.9
"SNP_FB_0438132" "chr12B" 82.353 51 7 1 1 49 181686 181736 1.25e-05 50
"SNP_FB_0438132" "chr12B" 80 50 10 0 1 50 9422286 9422335 0.000152 46.4
"SNP_FB_0438132" "chr12B" 79.592 49 10 0 1 49 9578447 9578399 0.000531 44.6
"SNP_FB_0438132" "chr12B" 80 45 9 0 3 47 8541345 8541389 0.006 41.9
"SNP_FB_0438132" "chr12B" 80 45 9 0 1 45 12181671 12181627 0.006 41.9
"SNP_FB_0438132" "chr12B" 77.551 49 11 0 1 49 13908256 13908304 0.023 40.1
"SNP_FB_0438132" "chr12B" 78.261 46 10 0 1 46 17198325 17198370 0.023 39.2
"SNP_FB_0438132" "chr12B" 77.083 48 11 0 1 48 16989330 16989283 0.079 38.3
"SNP_FB_0438132" "chr12B" 76.596 47 11 0 1 47 13474178 13474224 0.28 36.5
"SNP_FB_0438132" "chr12B" 77.083 48 10 1 1 47 17912395 17912442 0.96 34.6
"SNP_FB_0438132" "chr12B" 95 20 1 0 21 40 20826274 20826293 3.4 32.8
"SNP_FB_0438132" "chr12B" 74.468 47 12 0 1 47 3371472 3371518 3.4 31.9
"SNP_FB_0438218" "chr1B" 100 50 0 0 1 50 23646856 23646905 4.08e-18 91.5
"SNP_FB_0438218" "chr7B" 92 50 3 1 1 50 18571865 18571913 1.33e-11 69.8
"SNP_FB_0438218" "chr7B" 92 50 3 1 1 50 18938872 18938824 1.33e-11 69.8
"SNP_FB_0438218" "chr5B" 86.667 30 4 0 18 47 27529223 27529252 0.079 37.4
"SNP_FB_0438218" "chr5B" 90.909 22 2 0 20 41 44884321 44884342 3.4 31.9
"SNP_FB_0438218" "chr14B" 100 18 0 0 29 46 12821384 12821401 0.96 33.7
"SNP_FB_0438218" "chr11B" 95 20 1 0 8 27 22124429 22124410 3.4 32.8
"SNP_FB_0438218" "chr12B" 83.333 30 5 0 1 30 18193453 18193482 3.4 32.8
"SNP_FB_0438218" "chr17B" 85.185 27 4 0 12 38 27874361 27874387 3.4 31.9
"SNP_FB_0438220" "chr1B" 98 50 1 0 1 50 23645949 23645900 1.74e-16 86.9
"SNP_FB_0438220" "chr1B" 90.909 22 2 0 27 48 15856142 15856163 3.4 31.9
"SNP_FB_0438220" "chr7B" 90 40 4 0 11 50 18570918 18570879 2.94e-07 55.4
"SNP_FB_0438220" "chr7B" 87.5 40 5 0 11 50 18939816 18939855 1.25e-05 50.9
"SNP_FB_0438220" "chr10B" 87.097 31 3 1 17 47 2946641 2946612 0.28 35.6
"SNP_FB_0438220" "chr14B" 81.818 33 6 0 11 43 7862788 7862756 0.96 33.7
"SNP_FB_0438220" "chr3B" 95 20 1 0 30 49 27427188 27427169 3.4 32.8
"SNP_FB_0438220" "chr3B" 100 17 0 0 17 33 6009881 6009897 3.4 31.9
"SNP_FB_0438220" "chr8B" 90.909 22 2 0 27 48 27267346 27267367 3.4 31.9
"SNP_FB_0438220" "chr11B" 90.909 22 2 0 15 36 10919484 10919505 3.4 31.9
"SNP_FB_0438220" "chr12B" 90.909 22 2 0 29 50 9073723 9073702 3.4 31.9
"SNP_FB_0438220" "chr12B" 90.909 22 2 0 29 50 9097089 9097068 3.4 31.9
"SNP_FB_0438222" "chr1B" 100 50 0 0 1 50 23645757 23645806 4.08e-18 91.5
"SNP_FB_0438222" "chr1B" 88 25 3 0 7 31 15327138 15327162 3.4 32.8
"SNP_FB_0438222" "chr11B" 93.478 46 1 1 6 49 21284919 21284964 4.66e-11 68
"SNP_FB_0438222" "chr9B" 91.667 48 2 1 1 46 22440787 22440834 1.63e-10 67.1
"SNP_FB_0438222" "chr7B" 89.362 47 3 1 1 45 18570702 18570748 6.91e-09 60.8
"SNP_FB_0438222" "chr7B" 91.304 23 2 0 20 42 21875006 21875028 0.96 33.7
"SNP_FB_0438222" "chr7B" 100 17 0 0 9 25 5593646 5593630 3.4 31.9
"SNP_FB_0438222" "chr2B" 88.462 26 3 0 4 29 1185496 1185471 0.96 34.6
"SNP_FB_0438222" "chr2B" 88 25 3 0 2 26 26947909 26947933 3.4 32.8
"SNP_FB_0438222" "chr8B" 89.286 28 2 1 16 42 20789328 20789355 0.96 34.6
"SNP_FB_0438222" "chr16B" 88.462 26 3 0 4 29 18062906 18062931 0.96 34.6
"SNP_FB_0438222" "chr4B" 88 25 3 0 2 26 7390940 7390964 3.4 32.8
"SNP_FB_0438222" "chr5B" 83.333 30 5 0 1 30 29105161 29105190 3.4 32.8
"SNP_FB_0438222" "chr3B" 100 17 0 0 18 34 21101638 21101654 3.4 31.9
"SNP_FB_0438222" "chr10B" 90.909 22 2 0 28 49 31745877 31745898 3.4 31.9
"SNP_FB_0438222" "chr10B" 90.909 22 2 0 28 49 31758350 31758371 3.4 31.9
"SNP_FB_0438222" "chr13B" 100 17 0 0 16 32 8545072 8545056 3.4 31.9
"SNP_FB_0438222" "chr13B" 83.333 30 1 1 2 27 19510819 19510790 3.4 31.9
"SNP_FB_0438227" "chr1B" 100 50 0 0 1 50 23644184 23644233 4.08e-18 91.5
"SNP_FB_0438227" "chr11B" 95.238 21 1 0 30 50 2401495 2401515 0.96 34.6
"SNP_FB_0438227" "chr11B" 90.909 22 2 0 1 22 38325523 38325502 3.4 31.9
"SNP_FB_0438227" "chr2B" 91.304 23 2 0 26 48 28866879 28866901 0.96 33.7
"SNP_FB_0438227" "chr5B" 100 17 0 0 12 28 37774282 37774298 3.4 31.9
"SNP_FB_0438227" "chr6B" 100 17 0 0 13 29 13647938 13647922 3.4 31.9
"SNP_FB_0438227" "chr12B" 100 17 0 0 2 18 2643573 2643589 3.4 31.9
"SNP_FB_0438227" "chr13B" 100 17 0 0 17 33 10138965 10138949 3.4 31.9
"SNP_FB_0438227" "chr15B" 90.909 22 2 0 24 45 159586 159565 3.4 31.9
"SNP_FB_0438227" "chr16B" 100 17 0 0 23 39 8788145 8788161 3.4 31.9
"SNP_FB_0438230" "chr1B" 100 50 0 0 1 50 23643685 23643734 4.08e-18 91.5
"SNP_FB_0438230" "chr1B" 89.583 48 5 0 1 48 24576361 24576408 5.67e-10 65.3
"SNP_FB_0438230" "chr1B" 90.476 42 4 0 9 50 18587443 18587402 2.41e-08 59
"SNP_FB_0438230" "chr1B" 80 50 10 0 1 50 23445728 23445777 0.000152 46.4
"SNP_FB_0438230" "chr1B" 83.333 42 7 0 9 50 13843468 13843509 0.000531 45.5
"SNP_FB_0438230" "chr1B" 100 17 0 0 25 41 10493241 10493257 3.4 31.9
"SNP_FB_0438230" "chr3B" 94 50 3 0 1 50 152234 152185 8.99e-14 77.9
"SNP_FB_0438230" "chr3B" 84 50 8 0 1 50 5852001 5851952 2.94e-07 55.4
"SNP_FB_0438230" "chr3B" 83.673 49 8 0 2 50 11076477 11076525 1.03e-06 53.6
"SNP_FB_0438230" "chr3B" 85.714 42 6 0 9 50 29556700 29556741 1.25e-05 50
"SNP_FB_0438230" "chr3B" 85.714 42 6 0 9 50 31546762 31546721 1.25e-05 50
"SNP_FB_0438230" "chr3B" 85.714 42 6 0 9 50 31547339 31547298 1.25e-05 50
"SNP_FB_0438230" "chr3B" 90.909 33 3 0 18 50 25760273 25760241 0.000152 47.3
"SNP_FB_0438230" "chr3B" 90.909 33 3 0 18 50 25760519 25760487 0.000152 47.3
"SNP_FB_0438230" "chr3B" 80 50 10 0 1 50 3746519 3746568 0.000152 46.4
"SNP_FB_0438230" "chr3B" 95.833 24 1 0 18 41 14065179 14065156 0.023 40.1
"SNP_FB_0438230" "chr3B" 81.25 32 6 0 5 36 31807437 31807468 3.4 31.9
"SNP_FB_0438230" "chr7B" 94 50 3 0 1 50 15645193 15645144 8.99e-14 77.9
"SNP_FB_0438230" "chr7B" 92 50 4 0 1 50 15361037 15360988 1.1e-12 73.4
"SNP_FB_0438230" "chr7B" 92 50 4 0 1 50 15371065 15371016 1.1e-12 73.4
"SNP_FB_0438230" "chr7B" 95.238 42 2 0 9 50 3067971 3068012 4.66e-11 68
"SNP_FB_0438230" "chr7B" 85.366 41 6 0 9 49 14241386 14241346 4.36e-05 48.2
"SNP_FB_0438230" "chr7B" 83.333 42 6 1 9 50 1793218 1793178 0.006 41.9
"SNP_FB_0438230" "chr7B" 80 40 8 0 11 50 20025817 20025778 0.079 37.4
"SNP_FB_0438230" "chr10B" 94 50 3 0 1 50 33043658 33043707 8.99e-14 77.9
"SNP_FB_0438230" "chr10B" 90 50 5 0 1 50 38315282 38315331 4.66e-11 68.9
"SNP_FB_0438230" "chr10B" 84 50 8 0 1 50 31001623 31001574 2.94e-07 55.4
"SNP_FB_0438230" "chr10B" 88.095 42 5 0 9 50 24972792 24972833 1.03e-06 54.5
"SNP_FB_0438230" "chr10B" 88.095 42 5 0 9 50 33456164 33456205 1.03e-06 54.5
"SNP_FB_0438230" "chr10B" 87.5 40 5 0 9 48 4255045 4255006 1.25e-05 50.9
"SNP_FB_0438230" "chr10B" 81.633 49 8 1 2 50 7452386 7452339 0.000531 45.5
"SNP_FB_0438230" "chr10B" 83.333 42 7 0 9 50 16939214 16939255 0.000531 45.5
"SNP_FB_0438230" "chr10B" 100 23 0 0 26 48 29554387 29554365 0.002 42.8
"SNP_FB_0438230" "chr10B" 82.051 39 7 0 12 50 19178945 19178983 0.023 40.1
"SNP_FB_0438230" "chr10B" 80 40 8 0 9 48 1698585 1698546 0.079 37.4
"SNP_FB_0438230" "chr10B" 81.25 32 6 0 5 36 8224216 8224247 3.4 31.9
"SNP_FB_0438230" "chr15B" 94 50 3 0 1 50 16239652 16239603 8.99e-14 77.9
"SNP_FB_0438230" "chr15B" 95.238 42 2 0 9 50 36204851 36204892 4.66e-11 68
"SNP_FB_0438230" "chr15B" 92.857 42 3 0 9 50 40153541 40153500 1.98e-09 63.5
"SNP_FB_0438230" "chr15B" 96.97 33 1 0 18 50 6504737 6504705 2.94e-07 56.3
"SNP_FB_0438230" "chr15B" 84 50 8 0 1 50 12816897 12816946 2.94e-07 55.4
"SNP_FB_0438230" "chr15B" 87.5 40 5 0 9 48 34119230 34119191 1.25e-05 50.9
"SNP_FB_0438230" "chr15B" 87.879 33 4 0 18 50 1603665 1603697 0.002 42.8
"SNP_FB_0438230" "chr15B" 86.486 37 4 1 9 45 3279051 3279086 0.006 41.9
"SNP_FB_0438230" "chr15B" 82.051 39 7 0 11 49 42849198 42849160 0.023 40.1
"SNP_FB_0438230" "chr15B" 81.25 32 6 0 5 36 14173933 14173964 3.4 31.9
"SNP_FB_0438230" "chr15B" 78.378 37 8 0 9 45 44176301 44176337 3.4 31.9
"SNP_FB_0438230" "chr15B" 100 17 0 0 23 39 44374369 44374385 3.4 31.9
"SNP_FB_0438230" "chr8B" 93.75 48 3 0 1 48 22624941 22624894 1.1e-12 74.3
"SNP_FB_0438230" "chr8B" 91.667 48 4 0 1 48 20455710 20455663 1.33e-11 69.8
"SNP_FB_0438230" "chr8B" 88.095 42 5 0 9 50 5027184 5027143 1.03e-06 54.5
"SNP_FB_0438230" "chr8B" 85.714 42 6 0 9 50 149627 149668 1.25e-05 50
"SNP_FB_0438230" "chr8B" 85.714 42 6 0 9 50 21183558 21183517 1.25e-05 50
"SNP_FB_0438230" "chr8B" 84.091 44 7 0 7 50 10705196 10705153 4.36e-05 49.1
"SNP_FB_0438230" "chr8B" 88.889 36 4 0 15 50 27460319 27460284 4.36e-05 48.2
"SNP_FB_0438230" "chr8B" 85.714 42 5 1 8 48 7776723 7776764 0.000152 46.4
"SNP_FB_0438230" "chr8B" 90.625 32 3 0 19 50 5503991 5504022 0.000531 45.5
"SNP_FB_0438230" "chr8B" 90.625 32 3 0 19 50 19958501 19958532 0.000531 45.5
"SNP_FB_0438230" "chr8B" 90.625 32 3 0 19 50 26710752 26710783 0.000531 45.5
"SNP_FB_0438230" "chr8B" 88.235 34 4 0 17 50 27459638 27459605 0.000531 44.6
"SNP_FB_0438230" "chr8B" 82.5 40 6 1 8 46 10137569 10137608 0.079 38.3
"SNP_FB_0438230" "chr8B" 79.545 44 8 1 7 50 28604895 28604937 0.28 36.5
"SNP_FB_0438230" "chr6B" 92 50 4 0 1 50 4110644 4110693 1.1e-12 73.4
"SNP_FB_0438230" "chr6B" 90 50 5 0 1 50 335799 335750 4.66e-11 68.9
"SNP_FB_0438230" "chr6B" 88 50 6 0 1 50 7963670 7963719 5.67e-10 64.4
"SNP_FB_0438230" "chr6B" 92.857 42 3 0 9 50 9121598 9121557 1.98e-09 63.5
"SNP_FB_0438230" "chr6B" 90.476 42 4 0 9 50 23501853 23501812 2.41e-08 59
"SNP_FB_0438230" "chr6B" 90.476 42 4 0 9 50 23514216 23514175 2.41e-08 59
"SNP_FB_0438230" "chr6B" 90.476 42 4 0 9 50 25603588 25603629 2.41e-08 59
"SNP_FB_0438230" "chr6B" 87.5 40 5 0 9 48 23464993 23464954 1.25e-05 50.9
"SNP_FB_0438230" "chr6B" 86.842 38 5 0 11 48 9577017 9577054 0.000152 47.3
"SNP_FB_0438230" "chr6B" 90.625 32 3 0 19 50 16515137 16515106 0.000531 45.5
"SNP_FB_0438230" "chr6B" 87.179 39 4 1 8 45 19214307 19214345 0.000531 45.5
"SNP_FB_0438230" "chr6B" 80.952 42 8 0 9 50 21029636 21029677 0.006 41
"SNP_FB_0438230" "chr6B" 85.294 34 5 0 11 44 30667023 30666990 0.023 40.1
"SNP_FB_0438230" "chr6B" 79.545 44 8 1 8 50 14503969 14504012 0.28 36.5
"SNP_FB_0438230" "chr6B" 84.375 32 5 0 5 36 28873730 28873699 0.28 36.5
"SNP_FB_0438230" "chr6B" 100 19 0 0 26 44 31082074 31082092 0.28 35.6
"SNP_FB_0438230" "chr6B" 76 50 11 1 1 50 23063497 23063545 0.96 33.7
"SNP_FB_0438230" "chr11B" 92 50 4 0 1 50 38168333 38168382 1.1e-12 73.4
"SNP_FB_0438230" "chr11B" 90 50 5 0 1 50 4248861 4248812 4.66e-11 68.9
"SNP_FB_0438230" "chr11B" 90 50 5 0 1 50 4259153 4259104 4.66e-11 68.9
"SNP_FB_0438230" "chr11B" 90 50 5 0 1 50 4272110 4272061 4.66e-11 68.9
"SNP_FB_0438230" "chr11B" 90.476 42 4 0 9 50 15647822 15647863 2.41e-08 59
"SNP_FB_0438230" "chr11B" 84 50 8 0 1 50 22310927 22310976 2.94e-07 55.4
"SNP_FB_0438230" "chr11B" 88.095 42 5 0 9 50 10406511 10406552 1.03e-06 54.5
"SNP_FB_0438230" "chr11B" 88.095 42 5 0 9 50 28433941 28433982 1.03e-06 54.5
"SNP_FB_0438230" "chr11B" 93.939 33 2 0 18 50 5535757 5535789 3.58e-06 51.8
"SNP_FB_0438230" "chr11B" 88.095 42 4 1 9 50 1372474 1372434 1.25e-05 50.9
"SNP_FB_0438230" "chr11B" 80.556 36 7 0 15 50 21526150 21526185 0.96 34.6
"SNP_FB_0438230" "chr11B" 82.857 35 5 1 11 45 9793074 9793107 0.96 33.7
"SNP_FB_0438230" "chr12B" 92 50 4 0 1 50 21123856 21123807 1.1e-12 73.4
"SNP_FB_0438230" "chr12B" 91.837 49 4 0 1 49 16684631 16684679 3.82e-12 71.6
"SNP_FB_0438230" "chr12B" 90.476 42 4 0 9 50 5438010 5437969 2.41e-08 59
"SNP_FB_0438230" "chr12B" 90.476 42 4 0 9 50 22587939 22587898 2.41e-08 59
"SNP_FB_0438230" "chr12B" 84 50 8 0 1 50 8562144 8562193 2.94e-07 55.4
"SNP_FB_0438230" "chr12B" 88.095 42 5 0 9 50 23694682 23694723 1.03e-06 54.5
"SNP_FB_0438230" "chr12B" 87.5 40 5 0 9 48 11757816 11757777 1.25e-05 50.9
"SNP_FB_0438230" "chr12B" 82.609 46 8 0 1 46 22020694 22020649 4.36e-05 48.2
"SNP_FB_0438230" "chr12B" 87.5 32 4 0 17 48 3303721 3303690 0.006 41
"SNP_FB_0438230" "chr14B" 92 50 4 0 1 50 26939664 26939713 1.1e-12 73.4
"SNP_FB_0438230" "chr14B" 90 50 5 0 1 50 681350 681399 4.66e-11 68.9
"SNP_FB_0438230" "chr14B" 92.857 42 3 0 9 50 22472890 22472849 1.98e-09 63.5
"SNP_FB_0438230" "chr14B" 92.5 40 3 0 9 48 29831182 29831143 2.41e-08 59.9
"SNP_FB_0438230" "chr14B" 90.476 42 4 0 9 50 1745095 1745054 2.41e-08 59
"SNP_FB_0438230" "chr14B" 85.714 42 6 0 9 50 8179495 8179454 1.25e-05 50
"SNP_FB_0438230" "chr14B" 80 40 8 0 9 48 4069489 4069528 0.079 37.4
"SNP_FB_0438230" "chr14B" 78.571 42 8 1 8 48 20219205 20219246 3.4 32.8
"SNP_FB_0438230" "chr17B" 92 50 4 0 1 50 18445305 18445354 1.1e-12 73.4
"SNP_FB_0438230" "chr17B" 90 50 5 0 1 50 26154328 26154279 4.66e-11 68.9
"SNP_FB_0438230" "chr17B" 92.5 40 3 0 9 48 18399621 18399582 2.41e-08 59.9
"SNP_FB_0438230" "chr17B" 90 40 4 0 11 50 21808966 21808927 2.94e-07 55.4
"SNP_FB_0438230" "chr17B" 90 40 4 0 11 50 21824683 21824644 2.94e-07 55.4
"SNP_FB_0438230" "chr17B" 88.636 44 4 1 8 50 9899601 9899558 1.03e-06 54.5
"SNP_FB_0438230" "chr17B" 88.095 42 5 0 9 50 13946637 13946596 1.03e-06 54.5
"SNP_FB_0438230" "chr17B" 85.714 42 6 0 9 50 5844001 5843960 1.25e-05 50
"SNP_FB_0438230" "chr17B" 90.323 31 3 0 20 50 28937821 28937791 0.002 43.7
"SNP_FB_0438230" "chr17B" 84.375 32 5 0 5 36 9853471 9853440 0.28 36.5
"SNP_FB_0438230" "chr17B" 90.909 22 2 0 3 24 12056790 12056811 3.4 31.9
"SNP_FB_0438230" "chr2B" 90 50 5 0 1 50 6116560 6116511 4.66e-11 68.9
"SNP_FB_0438230" "chr2B" 92.857 42 2 1 9 50 17279357 17279397 2.41e-08 59.9
"SNP_FB_0438230" "chr2B" 90.476 42 4 0 9 50 18610881 18610840 2.41e-08 59
"SNP_FB_0438230" "chr2B" 88.095 42 5 0 9 50 7867364 7867405 1.03e-06 54.5
"SNP_FB_0438230" "chr2B" 89.189 37 4 0 14 50 8491538 8491502 1.25e-05 50
"SNP_FB_0438230" "chr2B" 86.842 38 5 0 9 46 6098634 6098597 0.000152 47.3
"SNP_FB_0438230" "chr2B" 85 40 6 0 11 50 5015002 5014963 0.000152 46.4
"SNP_FB_0438230" "chr2B" 82.222 45 8 0 1 45 17251115 17251159 0.000152 46.4
"SNP_FB_0438230" "chr2B" 80 50 10 0 1 50 32584000 32583951 0.000152 46.4
"SNP_FB_0438230" "chr2B" 83.333 42 6 1 7 48 4563846 4563886 0.006 41.9
"SNP_FB_0438230" "chr2B" 80 40 8 0 9 48 9334823 9334862 0.079 37.4
"SNP_FB_0438230" "chr2B" 81.25 32 6 0 5 36 5014962 5014931 3.4 31.9
"SNP_FB_0438230" "chr5B" 90 50 5 0 1 50 28986596 28986645 4.66e-11 68.9
"SNP_FB_0438230" "chr5B" 90 50 5 0 1 50 29378811 29378762 4.66e-11 68.9
"SNP_FB_0438230" "chr5B" 90 50 5 0 1 50 40444466 40444417 4.66e-11 68.9
"SNP_FB_0438230" "chr5B" 90 50 5 0 1 50 43146612 43146661 4.66e-11 68.9
"SNP_FB_0438230" "chr5B" 92.857 42 3 0 9 50 10692166 10692125 1.98e-09 63.5
"SNP_FB_0438230" "chr5B" 90.476 42 4 0 9 50 17829384 17829343 2.41e-08 59
"SNP_FB_0438230" "chr5B" 90 40 4 0 11 50 9117183 9117144 2.94e-07 55.4
"SNP_FB_0438230" "chr5B" 88.095 42 5 0 9 50 39455945 39455986 1.03e-06 54.5
"SNP_FB_0438230" "chr5B" 87.5 40 5 0 11 50 27267904 27267943 1.25e-05 50.9
"SNP_FB_0438230" "chr5B" 90.909 33 3 0 9 41 32917263 32917231 0.000152 47.3
"SNP_FB_0438230" "chr5B" 88 25 3 0 26 50 14767133 14767157 3.4 32.8
"SNP_FB_0438230" "chr5B" 100 17 0 0 25 41 21788591 21788607 3.4 31.9
"SNP_FB_0438230" "chr5B" 90.909 22 2 0 23 44 39918523 39918544 3.4 31.9
"SNP_FB_0438230" "chr9B" 90 50 5 0 1 50 10108534 10108485 4.66e-11 68.9
"SNP_FB_0438230" "chr9B" 88.095 42 5 0 9 50 903420 903379 1.03e-06 54.5
"SNP_FB_0438230" "chr9B" 88.095 42 5 0 9 50 25566293 25566334 1.03e-06 54.5
"SNP_FB_0438230" "chr9B" 88.095 42 5 0 9 50 35849945 35849986 1.03e-06 54.5
"SNP_FB_0438230" "chr9B" 85.714 42 6 0 9 50 3531273 3531232 1.25e-05 50
"SNP_FB_0438230" "chr9B" 90.909 33 3 0 18 50 11635377 11635345 0.000152 47.3
"SNP_FB_0438230" "chr9B" 81.818 44 7 1 8 50 4439640 4439597 0.006 41
"SNP_FB_0438230" "chr9B" 80.952 42 8 0 9 50 10566558 10566599 0.006 41
"SNP_FB_0438230" "chr9B" 92.593 27 2 0 19 45 32319481 32319507 0.006 41
"SNP_FB_0438230" "chr9B" 100 17 0 0 25 41 6795820 6795804 3.4 31.9
"SNP_FB_0438230" "chr9B" 100 17 0 0 1 17 14946689 14946705 3.4 31.9
"SNP_FB_0438230" "chr9B" 81.25 32 6 0 5 36 20864354 20864323 3.4 31.9
"SNP_FB_0438230" "chr9B" 81.25 32 6 0 5 36 20876157 20876126 3.4 31.9
"SNP_FB_0438230" "chr9B" 81.25 32 6 0 5 36 20884752 20884721 3.4 31.9
"SNP_FB_0438230" "chr13B" 90 50 5 0 1 50 9536286 9536237 4.66e-11 68.9
"SNP_FB_0438230" "chr13B" 90.476 42 4 0 9 50 13986055 13986014 2.41e-08 59
"SNP_FB_0438230" "chr13B" 92.105 38 3 0 9 46 12988909 12988946 2.94e-07 56.3
"SNP_FB_0438230" "chr13B" 88.095 42 5 0 9 50 4051623 4051664 1.03e-06 54.5
"SNP_FB_0438230" "chr13B" 88.636 44 4 1 8 50 28571744 28571787 1.03e-06 54.5
"SNP_FB_0438230" "chr13B" 82 50 9 0 1 50 17900116 17900165 1.25e-05 50.9
"SNP_FB_0438230" "chr13B" 85.714 42 6 0 9 50 20133599 20133640 1.25e-05 50
"SNP_FB_0438230" "chr13B" 83.333 42 7 0 9 50 2905181 2905140 0.000531 45.5
"SNP_FB_0438230" "chr13B" 83.333 42 6 1 9 50 27518634 27518594 0.006 41.9
"SNP_FB_0438230" "chr13B" 95 20 1 0 4 23 21462954 21462935 3.4 32.8
"SNP_FB_0438230" "chr16B" 90 50 5 0 1 50 17586664 17586713 4.66e-11 68.9
"SNP_FB_0438230" "chr16B" 92.857 42 3 0 9 50 29622761 29622802 1.98e-09 63.5
"SNP_FB_0438230" "chr16B" 92.683 41 3 0 9 49 18289668 18289708 6.91e-09 61.7
"SNP_FB_0438230" "chr16B" 92.5 40 3 0 9 48 16969486 16969525 2.41e-08 59.9
"SNP_FB_0438230" "chr16B" 90.909 44 3 1 8 50 28106974 28106931 2.41e-08 59
"SNP_FB_0438230" "chr16B" 84 50 8 0 1 50 2705505 2705554 2.94e-07 55.4
"SNP_FB_0438230" "chr16B" 87.5 40 5 0 9 48 33548639 33548600 1.25e-05 50.9
"SNP_FB_0438230" "chr16B" 87.5 40 4 1 9 48 3892932 3892970 0.000152 47.3
"SNP_FB_0438230" "chr16B" 90.625 32 3 0 19 50 14812195 14812164 0.000531 45.5
"SNP_FB_0438230" "chr16B" 84.091 44 6 1 8 50 18292138 18292095 0.000531 45.5
"SNP_FB_0438230" "chr16B" 83.333 42 7 0 9 50 28153795 28153836 0.000531 45.5
"SNP_FB_0438230" "chr16B" 85 40 5 1 9 48 3910344 3910382 0.002 42.8
"SNP_FB_0438230" "chr16B" 82.5 40 7 0 9 48 819247 819208 0.006 41.9
"SNP_FB_0438230" "chr16B" 80.952 42 8 0 9 50 4775908 4775867 0.006 41
"SNP_FB_0438230" "chr4B" 88.095 42 5 0 9 50 2924525 2924566 1.03e-06 54.5
"SNP_FB_0438230" "chr4B" 86.364 44 5 1 8 50 461238 461281 1.25e-05 50
"SNP_FB_0438230" "chr4B" 84.314 51 6 2 1 50 7704838 7704789 1.25e-05 50
"SNP_FB_0438230" "chr4B" 86.842 38 5 0 9 46 1627654 1627617 0.000152 47.3
"SNP_FB_0438230" "chr4B" 81.25 48 9 0 1 48 6054676 6054629 0.000152 47.3
"SNP_FB_0438230" "chr4B" 81.579 38 7 0 9 46 9253881 9253844 0.079 38.3
"SNP_FB_0438233" "chr1B" 100 50 0 0 1 50 23642578 23642529 4.08e-18 91.5
"SNP_FB_0438233" "chr4B" 85.294 34 5 0 8 41 24342819 24342786 0.023 40.1
"SNP_FB_0438233" "chr6B" 95.238 21 1 0 15 35 30022146 30022126 0.96 34.6
"SNP_FB_0438233" "chr6B" 78.947 38 8 0 4 41 24064449 24064412 0.96 33.7
"SNP_FB_0438233" "chr6B" 95 20 1 0 29 48 4433574 4433555 3.4 32.8
"SNP_FB_0438233" "chr6B" 95 20 1 0 29 48 6177339 6177358 3.4 32.8
"SNP_FB_0438233" "chr14B" 100 18 0 0 13 30 352132 352149 0.96 33.7
"SNP_FB_0438233" "chr11B" 88 25 3 0 6 30 33721280 33721304 3.4 32.8
"SNP_FB_0438233" "chr17B" 86.207 29 2 1 18 46 9309291 9309265 3.4 32.8
"SNP_FB_0438233" "chr9B" 90.909 22 2 0 5 26 5642688 5642709 3.4 31.9
"SNP_FB_0438233" "chr12B" 100 17 0 0 15 31 16123346 16123362 3.4 31.9
"SNP_FB_0438233" "chr12B" 100 17 0 0 15 31 16133850 16133866 3.4 31.9
"SNP_FB_0438351" "chr17B" 100 50 0 0 1 50 22967142 22967093 4.08e-18 91.5
"SNP_FB_0438351" "chr17B" 100 29 0 0 22 50 22966537 22966509 1.03e-06 53.6
"SNP_FB_0438351" "chr17B" 100 21 0 0 1 21 28434331 28434351 0.023 39.2
"SNP_FB_0438351" "chr17B" 95.652 23 1 0 1 23 3717665 3717687 0.079 38.3
"SNP_FB_0438351" "chr17B" 89.286 28 3 0 1 28 5886997 5886970 0.079 38.3
"SNP_FB_0438351" "chr17B" 95.455 22 1 0 1 22 765128 765107 0.28 36.5
"SNP_FB_0438351" "chr17B" 95.455 22 1 0 1 22 774657 774636 0.28 36.5
"SNP_FB_0438351" "chr17B" 95.455 22 1 0 1 22 7297989 7298010 0.28 36.5
"SNP_FB_0438351" "chr17B" 95.455 22 1 0 1 22 9501240 9501261 0.28 36.5
"SNP_FB_0438351" "chr17B" 95.455 22 1 0 1 22 11416326 11416305 0.28 36.5
"SNP_FB_0438351" "chr17B" 95.455 22 1 0 1 22 11437832 11437811 0.28 36.5
"SNP_FB_0438351" "chr17B" 95.455 22 1 0 1 22 21082706 21082685 0.28 36.5
"SNP_FB_0438351" "chr17B" 95.455 22 1 0 1 22 21731411 21731432 0.28 36.5
"SNP_FB_0438351" "chr17B" 95.455 22 1 0 1 22 24207359 24207338 0.28 36.5
"SNP_FB_0438351" "chr17B" 100 19 0 0 1 19 491991 492009 0.28 35.6
"SNP_FB_0438351" "chr17B" 100 19 0 0 1 19 1954487 1954469 0.28 35.6
"SNP_FB_0438351" "chr17B" 100 19 0 0 1 19 3434321 3434303 0.28 35.6
"SNP_FB_0438351" "chr17B" 100 19 0 0 1 19 6641466 6641484 0.28 35.6
"SNP_FB_0438351" "chr17B" 100 19 0 0 1 19 13354626 13354608 0.28 35.6
"SNP_FB_0438351" "chr17B" 100 19 0 0 1 19 18501566 18501548 0.28 35.6
"SNP_FB_0438351" "chr17B" 100 19 0 0 1 19 21469900 21469882 0.28 35.6
"SNP_FB_0438351" "chr17B" 100 19 0 0 1 19 23535466 23535484 0.28 35.6
"SNP_FB_0438351" "chr17B" 100 19 0 0 1 19 25457470 25457488 0.28 35.6
"SNP_FB_0438351" "chr17B" 100 19 0 0 1 19 25548573 25548591 0.28 35.6
"SNP_FB_0438351" "chr17B" 100 19 0 0 1 19 26007188 26007170 0.28 35.6
"SNP_FB_0438351" "chr17B" 100 19 0 0 1 19 28378383 28378365 0.28 35.6
"SNP_FB_0438351" "chr17B" 83.871 31 5 0 1 31 23253009 23252979 0.96 34.6
"SNP_FB_0438351" "chr17B" 91.304 23 2 0 1 23 13690536 13690558 0.96 33.7
"SNP_FB_0438351" "chr17B" 100 18 0 0 1 18 24745596 24745613 0.96 33.7
"SNP_FB_0438351" "chr17B" 90.909 22 2 0 1 22 6646481 6646460 3.4 31.9
"SNP_FB_0438351" "chr17B" 90.909 22 2 0 1 22 8503664 8503643 3.4 31.9
"SNP_FB_0438351" "chr17B" 100 17 0 0 3 19 9039032 9039016 3.4 31.9
"SNP_FB_0438351" "chr17B" 100 17 0 0 1 17 12568875 12568859 3.4 31.9
"SNP_FB_0438351" "chr17B" 100 17 0 0 1 17 13423422 13423406 3.4 31.9
"SNP_FB_0438351" "chr17B" 90.909 22 2 0 1 22 15487197 15487176 3.4 31.9
"SNP_FB_0438351" "chr17B" 90.909 22 2 0 1 22 20783454 20783433 3.4 31.9
"SNP_FB_0438351" "chr17B" 90.909 22 2 0 1 22 21485542 21485563 3.4 31.9
"SNP_FB_0438351" "chr17B" 90.909 22 2 0 1 22 21676571 21676550 3.4 31.9
"SNP_FB_0438351" "chr17B" 100 17 0 0 1 17 22517692 22517676 3.4 31.9
"SNP_FB_0438351" "chr17B" 100 17 0 0 1 17 23807551 23807567 3.4 31.9
"SNP_FB_0438351" "chr17B" 90.909 22 2 0 1 22 25589286 25589307 3.4 31.9
"SNP_FB_0438351" "chr17B" 100 17 0 0 3 19 26291666 26291682 3.4 31.9
"SNP_FB_0438351" "chr2B" 86.111 36 3 1 1 36 4095034 4095001 0.006 41
"SNP_FB_0438351" "chr2B" 95.652 23 1 0 1 23 29850640 29850618 0.079 38.3
"SNP_FB_0438351" "chr2B" 95.652 23 1 0 1 23 29863233 29863211 0.079 38.3
"SNP_FB_0438351" "chr2B" 95.455 22 1 0 1 22 1054812 1054791 0.28 36.5
"SNP_FB_0438351" "chr2B" 95.455 22 1 0 1 22 9471730 9471709 0.28 36.5
"SNP_FB_0438351" "chr2B" 95.455 22 1 0 1 22 12208867 12208888 0.28 36.5
"SNP_FB_0438351" "chr2B" 95.455 22 1 0 1 22 12619521 12619542 0.28 36.5
"SNP_FB_0438351" "chr2B" 95.455 22 1 0 1 22 15756544 15756523 0.28 36.5
"SNP_FB_0438351" "chr2B" 95.455 22 1 0 1 22 31386976 31386997 0.28 36.5
"SNP_FB_0438351" "chr2B" 95.455 22 1 0 1 22 31584231 31584252 0.28 36.5
"SNP_FB_0438351" "chr2B" 100 19 0 0 1 19 151526 151508 0.28 35.6
"SNP_FB_0438351" "chr2B" 100 19 0 0 1 19 166105 166087 0.28 35.6
"SNP_FB_0438351" "chr2B" 100 19 0 0 1 19 1996115 1996133 0.28 35.6
"SNP_FB_0438351" "chr2B" 100 19 0 0 1 19 5350958 5350976 0.28 35.6
"SNP_FB_0438351" "chr2B" 100 19 0 0 1 19 9353896 9353914 0.28 35.6
"SNP_FB_0438351" "chr2B" 100 19 0 0 1 19 14272812 14272830 0.28 35.6
"SNP_FB_0438351" "chr2B" 100 19 0 0 1 19 15244835 15244817 0.28 35.6
"SNP_FB_0438351" "chr2B" 100 19 0 0 1 19 17134958 17134976 0.28 35.6
"SNP_FB_0438351" "chr2B" 100 19 0 0 1 19 20037591 20037573 0.28 35.6
"SNP_FB_0438351" "chr2B" 100 19 0 0 1 19 26979381 26979363 0.28 35.6
"SNP_FB_0438351" "chr2B" 100 19 0 0 1 19 29458862 29458880 0.28 35.6
"SNP_FB_0438351" "chr2B" 100 19 0 0 1 19 29619677 29619695 0.28 35.6
"SNP_FB_0438351" "chr2B" 100 19 0 0 1 19 34034523 34034541 0.28 35.6
"SNP_FB_0438351" "chr2B" 100 19 0 0 1 19 34584229 34584211 0.28 35.6
"SNP_FB_0438351" "chr2B" 100 19 0 0 1 19 36296217 36296235 0.28 35.6
"SNP_FB_0438351" "chr2B" 100 18 0 0 1 18 4622813 4622830 0.96 33.7
"SNP_FB_0438351" "chr2B" 100 18 0 0 1 18 35004640 35004657 0.96 33.7
"SNP_FB_0438351" "chr2B" 95 20 1 0 3 22 5121222 5121241 3.4 32.8
"SNP_FB_0438351" "chr2B" 90.909 22 2 0 1 22 2902311 2902332 3.4 31.9
"SNP_FB_0438351" "chr2B" 90.909 22 2 0 1 22 7014184 7014163 3.4 31.9
"SNP_FB_0438351" "chr2B" 90.909 22 2 0 1 22 9317621 9317600 3.4 31.9
"SNP_FB_0438351" "chr2B" 90.909 22 2 0 1 22 12469529 12469550 3.4 31.9
"SNP_FB_0438351" "chr2B" 90.909 22 2 0 1 22 19556294 19556315 3.4 31.9
"SNP_FB_0438351" "chr2B" 100 17 0 0 3 19 35138039 35138055 3.4 31.9
"SNP_FB_0438351" "chr13B" 79.545 44 9 0 1 44 4460586 4460629 0.023 40.1
"SNP_FB_0438351" "chr13B" 100 20 0 0 1 20 1038956 1038937 0.079 37.4
"SNP_FB_0438351" "chr13B" 95.455 22 1 0 1 22 12714306 12714285 0.28 36.5
"SNP_FB_0438351" "chr13B" 95.455 22 1 0 1 22 14617921 14617900 0.28 36.5
"SNP_FB_0438351" "chr13B" 95.455 22 1 0 1 22 15361846 15361825 0.28 36.5
"SNP_FB_0438351" "chr13B" 95.455 22 1 0 1 22 18669326 18669305 0.28 36.5
"SNP_FB_0438351" "chr13B" 95.455 22 1 0 1 22 27958683 27958662 0.28 36.5
"SNP_FB_0438351" "chr13B" 95.455 22 1 0 1 22 29614962 29614941 0.28 36.5
"SNP_FB_0438351" "chr13B" 95.455 22 1 0 1 22 31529705 31529684 0.28 36.5
"SNP_FB_0438351" "chr13B" 100 19 0 0 1 19 176620 176638 0.28 35.6
"SNP_FB_0438351" "chr13B" 100 19 0 0 1 19 5060079 5060061 0.28 35.6
"SNP_FB_0438351" "chr13B" 100 19 0 0 1 19 9497526 9497508 0.28 35.6
"SNP_FB_0438351" "chr13B" 100 19 0 0 1 19 12241844 12241826 0.28 35.6
"SNP_FB_0438351" "chr13B" 100 19 0 0 1 19 12738391 12738409 0.28 35.6
"SNP_FB_0438351" "chr13B" 100 19 0 0 1 19 16500025 16500007 0.28 35.6
"SNP_FB_0438351" "chr13B" 100 19 0 0 1 19 19796666 19796684 0.28 35.6
"SNP_FB_0438351" "chr13B" 100 19 0 0 1 19 19861062 19861044 0.28 35.6
"SNP_FB_0438351" "chr13B" 100 19 0 0 1 19 21302982 21302964 0.28 35.6
"SNP_FB_0438351" "chr13B" 100 19 0 0 1 19 31543881 31543863 0.28 35.6
"SNP_FB_0438351" "chr13B" 100 18 0 0 1 18 2669969 2669952 0.96 33.7
"SNP_FB_0438351" "chr13B" 100 18 0 0 1 18 10955905 10955922 0.96 33.7
"SNP_FB_0438351" "chr13B" 100 18 0 0 2 19 13021484 13021501 0.96 33.7
"SNP_FB_0438351" "chr13B" 91.304 23 2 0 27 49 22222066 22222044 0.96 33.7
"SNP_FB_0438351" "chr13B" 100 18 0 0 1 18 31036592 31036609 0.96 33.7
"SNP_FB_0438351" "chr13B" 100 18 0 0 1 18 34184804 34184787 0.96 33.7
"SNP_FB_0438351" "chr13B" 88.889 27 2 1 25 50 21409699 21409673 3.4 32.8
"SNP_FB_0438351" "chr13B" 86.207 29 2 1 1 29 35137767 35137741 3.4 32.8
"SNP_FB_0438351" "chr13B" 86.207 29 2 1 1 29 35150413 35150387 3.4 32.8
"SNP_FB_0438351" "chr13B" 100 17 0 0 1 17 1419535 1419551 3.4 31.9
"SNP_FB_0438351" "chr13B" 90.909 22 2 0 29 50 1474668 1474647 3.4 31.9
"SNP_FB_0438351" "chr13B" 100 17 0 0 3 19 2376630 2376614 3.4 31.9
"SNP_FB_0438351" "chr13B" 100 17 0 0 1 17 5977638 5977654 3.4 31.9
"SNP_FB_0438351" "chr13B" 90.909 22 2 0 1 22 13339954 13339975 3.4 31.9
"SNP_FB_0438351" "chr13B" 100 17 0 0 3 19 15421692 15421708 3.4 31.9
"SNP_FB_0438351" "chr13B" 90.909 22 2 0 1 22 16322669 16322690 3.4 31.9
"SNP_FB_0438351" "chr13B" 90.909 22 2 0 1 22 23834722 23834743 3.4 31.9
"SNP_FB_0438351" "chr13B" 100 17 0 0 25 41 37266672 37266656 3.4 31.9
"SNP_FB_0438351" "chr13B" 100 17 0 0 1 17 37726402 37726418 3.4 31.9
"SNP_FB_0438351" "chr14B" 82.5 40 5 1 1 40 3454655 3454692 0.023 39.2
"SNP_FB_0438351" "chr14B" 95.455 22 1 0 1 22 7317748 7317727 0.28 36.5
"SNP_FB_0438351" "chr14B" 95.455 22 1 0 1 22 17997475 17997454 0.28 36.5
"SNP_FB_0438351" "chr14B" 95.455 22 1 0 1 22 18235850 18235829 0.28 36.5
"SNP_FB_0438351" "chr14B" 100 19 0 0 1 19 1743343 1743325 0.28 35.6
"SNP_FB_0438351" "chr14B" 100 19 0 0 1 19 2145150 2145132 0.28 35.6
"SNP_FB_0438351" "chr14B" 100 19 0 0 1 19 3551581 3551599 0.28 35.6
"SNP_FB_0438351" "chr14B" 100 19 0 0 1 19 5579885 5579867 0.28 35.6
"SNP_FB_0438351" "chr14B" 100 19 0 0 1 19 5967780 5967798 0.28 35.6
"SNP_FB_0438351" "chr14B" 100 19 0 0 1 19 14658680 14658698 0.28 35.6
"SNP_FB_0438351" "chr14B" 100 19 0 0 1 19 17318413 17318395 0.28 35.6
"SNP_FB_0438351" "chr14B" 100 19 0 0 1 19 20277044 20277026 0.28 35.6
"SNP_FB_0438351" "chr14B" 100 19 0 0 1 19 21563409 21563391 0.28 35.6
"SNP_FB_0438351" "chr14B" 100 19 0 0 1 19 24116816 24116798 0.28 35.6
"SNP_FB_0438351" "chr14B" 100 19 0 0 1 19 24117061 24117043 0.28 35.6
"SNP_FB_0438351" "chr14B" 91.304 23 2 0 1 23 8125671 8125649 0.96 33.7
"SNP_FB_0438351" "chr14B" 91.304 23 2 0 27 49 17983388 17983366 0.96 33.7
"SNP_FB_0438351" "chr14B" 91.304 23 2 0 27 49 17983852 17983830 0.96 33.7
"SNP_FB_0438351" "chr14B" 100 18 0 0 2 19 24518801 24518784 0.96 33.7
"SNP_FB_0438351" "chr14B" 100 18 0 0 2 19 24661283 24661266 0.96 33.7
"SNP_FB_0438351" "chr14B" 100 18 0 0 2 19 24770872 24770889 0.96 33.7
"SNP_FB_0438351" "chr14B" 95 20 1 0 1 20 9113532 9113551 3.4 32.8
"SNP_FB_0438351" "chr14B" 90.909 22 2 0 1 22 1617867 1617846 3.4 31.9
"SNP_FB_0438351" "chr14B" 90.909 22 2 0 1 22 4349210 4349231 3.4 31.9
"SNP_FB_0438351" "chr14B" 90.909 22 2 0 1 22 4530458 4530437 3.4 31.9
"SNP_FB_0438351" "chr14B" 100 17 0 0 3 19 10429107 10429091 3.4 31.9
"SNP_FB_0438351" "chr14B" 90.909 22 2 0 1 22 13378134 13378155 3.4 31.9
"SNP_FB_0438351" "chr14B" 100 17 0 0 3 19 18712254 18712238 3.4 31.9
"SNP_FB_0438351" "chr14B" 100 17 0 0 3 19 22399978 22399962 3.4 31.9
"SNP_FB_0438351" "chr14B" 100 17 0 0 1 17 23978768 23978752 3.4 31.9
"SNP_FB_0438351" "chr14B" 100 17 0 0 1 17 24548649 24548665 3.4 31.9
"SNP_FB_0438351" "chr14B" 100 17 0 0 1 17 24691131 24691147 3.4 31.9
"SNP_FB_0438351" "chr14B" 100 17 0 0 1 17 24741024 24741008 3.4 31.9
"SNP_FB_0438351" "chr14B" 100 17 0 0 1 17 27570719 27570703 3.4 31.9
"SNP_FB_0438351" "chr14B" 100 17 0 0 1 17 28481411 28481427 3.4 31.9
"SNP_FB_0438351" "chr14B" 85.185 27 4 0 1 27 29861529 29861555 3.4 31.9
"SNP_FB_0438351" "chr3B" 95.652 23 1 0 1 23 3220458 3220480 0.079 38.3
"SNP_FB_0438351" "chr3B" 95.455 22 1 0 1 22 3399688 3399709 0.28 36.5
"SNP_FB_0438351" "chr3B" 95.455 22 1 0 1 22 3434464 3434485 0.28 36.5
"SNP_FB_0438351" "chr3B" 95.455 22 1 0 1 22 3794507 3794528 0.28 36.5
"SNP_FB_0438351" "chr3B" 95.455 22 1 0 1 22 12711098 12711077 0.28 36.5
"SNP_FB_0438351" "chr3B" 95.455 22 1 0 1 22 21151612 21151633 0.28 36.5
"SNP_FB_0438351" "chr3B" 100 19 0 0 1 19 872405 872387 0.28 35.6
"SNP_FB_0438351" "chr3B" 100 19 0 0 1 19 1756479 1756461 0.28 35.6
"SNP_FB_0438351" "chr3B" 100 19 0 0 1 19 4419480 4419462 0.28 35.6
"SNP_FB_0438351" "chr3B" 100 19 0 0 1 19 6541778 6541760 0.28 35.6
"SNP_FB_0438351" "chr3B" 100 19 0 0 1 19 7182738 7182756 0.28 35.6
"SNP_FB_0438351" "chr3B" 100 19 0 0 1 19 12378707 12378689 0.28 35.6
"SNP_FB_0438351" "chr3B" 100 19 0 0 1 19 15080948 15080966 0.28 35.6
"SNP_FB_0438351" "chr3B" 100 19 0 0 1 19 22684780 22684762 0.28 35.6
"SNP_FB_0438351" "chr3B" 100 19 0 0 1 19 23541460 23541442 0.28 35.6
"SNP_FB_0438351" "chr3B" 100 19 0 0 1 19 31201152 31201170 0.28 35.6
"SNP_FB_0438351" "chr3B" 100 18 0 0 1 18 253953 253970 0.96 33.7
"SNP_FB_0438351" "chr3B" 100 18 0 0 1 18 14714920 14714903 0.96 33.7
"SNP_FB_0438351" "chr3B" 91.304 23 2 0 1 23 16793976 16793954 0.96 33.7
"SNP_FB_0438351" "chr3B" 100 18 0 0 1 18 18159386 18159369 0.96 33.7
"SNP_FB_0438351" "chr3B" 100 18 0 0 1 18 20724315 20724332 0.96 33.7
"SNP_FB_0438351" "chr3B" 95 20 1 0 25 44 3898961 3898980 3.4 32.8
"SNP_FB_0438351" "chr3B" 86.207 29 2 1 3 31 14564047 14564073 3.4 32.8
"SNP_FB_0438351" "chr3B" 75 44 4 1 1 44 23401891 23401927 3.4 32.8
"SNP_FB_0438351" "chr3B" 90.909 22 2 0 1 22 4990858 4990837 3.4 31.9
"SNP_FB_0438351" "chr3B" 90.909 22 2 0 1 22 7960485 7960464 3.4 31.9
"SNP_FB_0438351" "chr3B" 90.909 22 2 0 29 50 12198800 12198821 3.4 31.9
"SNP_FB_0438351" "chr3B" 90.909 22 2 0 29 50 12233378 12233399 3.4 31.9
"SNP_FB_0438351" "chr3B" 90.909 22 2 0 1 22 14168144 14168165 3.4 31.9
"SNP_FB_0438351" "chr3B" 90.909 22 2 0 1 22 15265521 15265500 3.4 31.9
"SNP_FB_0438351" "chr3B" 90.909 22 2 0 1 22 17292283 17292304 3.4 31.9
"SNP_FB_0438351" "chr3B" 90.909 22 2 0 1 22 20731462 20731483 3.4 31.9
"SNP_FB_0438351" "chr3B" 90.909 22 2 0 27 48 21997551 21997572 3.4 31.9
"SNP_FB_0438351" "chr3B" 90.909 22 2 0 1 22 22685181 22685160 3.4 31.9
"SNP_FB_0438351" "chr3B" 100 17 0 0 1 17 31226343 31226327 3.4 31.9
"SNP_FB_0438351" "chr3B" 100 17 0 0 1 17 31299376 31299360 3.4 31.9
"SNP_FB_0438351" "chr5B" 95.652 23 1 0 1 23 46657885 46657863 0.079 38.3
"SNP_FB_0438351" "chr5B" 95.455 22 1 0 1 22 2777877 2777898 0.28 36.5
"SNP_FB_0438351" "chr5B" 87.097 31 2 1 1 31 9666322 9666294 0.28 36.5
"SNP_FB_0438351" "chr5B" 95.455 22 1 0 1 22 12684516 12684537 0.28 36.5
"SNP_FB_0438351" "chr5B" 95.455 22 1 0 1 22 15081534 15081555 0.28 36.5
"SNP_FB_0438351" "chr5B" 95.455 22 1 0 1 22 17336837 17336858 0.28 36.5
"SNP_FB_0438351" "chr5B" 95.455 22 1 0 1 22 21964095 21964074 0.28 36.5
"SNP_FB_0438351" "chr5B" 95.455 22 1 0 1 22 22885789 22885810 0.28 36.5
"SNP_FB_0438351" "chr5B" 95.455 22 1 0 1 22 27524862 27524883 0.28 36.5
"SNP_FB_0438351" "chr5B" 100 19 0 0 1 19 1714474 1714456 0.28 35.6
"SNP_FB_0438351" "chr5B" 100 19 0 0 1 19 2616297 2616279 0.28 35.6
"SNP_FB_0438351" "chr5B" 100 19 0 0 1 19 3511856 3511838 0.28 35.6
"SNP_FB_0438351" "chr5B" 100 19 0 0 1 19 9850942 9850960 0.28 35.6
"SNP_FB_0438351" "chr5B" 100 19 0 0 1 19 9851202 9851220 0.28 35.6
"SNP_FB_0438351" "chr5B" 100 19 0 0 1 19 12655718 12655700 0.28 35.6
"SNP_FB_0438351" "chr5B" 100 19 0 0 1 19 20182815 20182797 0.28 35.6
"SNP_FB_0438351" "chr5B" 100 19 0 0 1 19 24060909 24060927 0.28 35.6
"SNP_FB_0438351" "chr5B" 100 19 0 0 1 19 24930590 24930608 0.28 35.6
"SNP_FB_0438351" "chr5B" 100 19 0 0 1 19 25122018 25122000 0.28 35.6
"SNP_FB_0438351" "chr5B" 100 19 0 0 1 19 29529635 29529617 0.28 35.6
"SNP_FB_0438351" "chr5B" 91.667 24 2 0 27 50 30449821 30449798 0.28 35.6
"SNP_FB_0438351" "chr5B" 100 19 0 0 1 19 33156862 33156880 0.28 35.6
"SNP_FB_0438351" "chr5B" 100 19 0 0 1 19 46467367 46467349 0.28 35.6
"SNP_FB_0438351" "chr5B" 95.238 21 1 0 3 23 22039899 22039879 0.96 34.6
"SNP_FB_0438351" "chr5B" 100 18 0 0 1 18 7033971 7033988 0.96 33.7
"SNP_FB_0438351" "chr5B" 78.571 42 7 1 1 42 9482950 9482989 0.96 33.7
"SNP_FB_0438351" "chr5B" 100 18 0 0 1 18 20159484 20159501 0.96 33.7
"SNP_FB_0438351" "chr5B" 100 18 0 0 1 18 31276751 31276734 0.96 33.7
"SNP_FB_0438351" "chr5B" 100 18 0 0 1 18 42507706 42507689 0.96 33.7
"SNP_FB_0438351" "chr5B" 100 18 0 0 1 18 47729760 47729777 0.96 33.7
"SNP_FB_0438351" "chr5B" 95 20 1 0 1 20 22047236 22047217 3.4 32.8
"SNP_FB_0438351" "chr5B" 90.909 22 2 0 1 22 562694 562673 3.4 31.9
"SNP_FB_0438351" "chr5B" 90.909 22 2 0 1 22 4577731 4577752 3.4 31.9
"SNP_FB_0438351" "chr5B" 90.909 22 2 0 1 22 5336437 5336458 3.4 31.9
"SNP_FB_0438351" "chr5B" 90.909 22 2 0 1 22 5337023 5337044 3.4 31.9
"SNP_FB_0438351" "chr5B" 90.909 22 2 0 1 22 8041613 8041634 3.4 31.9
"SNP_FB_0438351" "chr5B" 90.909 22 2 0 1 22 9058062 9058083 3.4 31.9
"SNP_FB_0438351" "chr5B" 100 17 0 0 33 49 9092199 9092183 3.4 31.9
"SNP_FB_0438351" "chr5B" 90.909 22 2 0 1 22 18820613 18820592 3.4 31.9
"SNP_FB_0438351" "chr5B" 90.909 22 2 0 1 22 19824059 19824080 3.4 31.9
"SNP_FB_0438351" "chr5B" 100 17 0 0 3 19 20700648 20700664 3.4 31.9
"SNP_FB_0438351" "chr5B" 100 17 0 0 3 19 28426417 28426433 3.4 31.9
"SNP_FB_0438351" "chr5B" 90.909 22 2 0 1 22 40938133 40938154 3.4 31.9
"SNP_FB_0438351" "chr5B" 90.909 22 2 0 1 22 41036757 41036736 3.4 31.9
"SNP_FB_0438351" "chr5B" 100 17 0 0 3 19 43301690 43301674 3.4 31.9
"SNP_FB_0438351" "chr5B" 90.909 22 2 0 1 22 43789399 43789420 3.4 31.9
"SNP_FB_0438351" "chr5B" 90.909 22 2 0 1 22 45892105 45892126 3.4 31.9
"SNP_FB_0438351" "chr5B" 90.909 22 2 0 1 22 47368713 47368692 3.4 31.9
"SNP_FB_0438351" "chr5B" 100 17 0 0 1 17 48110154 48110170 3.4 31.9
"SNP_FB_0438351" "chr6B" 95.652 23 1 0 1 23 23783270 23783292 0.079 38.3
"SNP_FB_0438351" "chr6B" 95.455 22 1 0 1 22 4365284 4365305 0.28 36.5
"SNP_FB_0438351" "chr6B" 95.455 22 1 0 1 22 6267055 6267076 0.28 36.5
"SNP_FB_0438351" "chr6B" 95.455 22 1 0 1 22 18024692 18024671 0.28 36.5
"SNP_FB_0438351" "chr6B" 95.455 22 1 0 1 22 20837796 20837817 0.28 36.5
"SNP_FB_0438351" "chr6B" 95.455 22 1 0 1 22 29680491 29680512 0.28 36.5
"SNP_FB_0438351" "chr6B" 100 19 0 0 1 19 1215561 1215579 0.28 35.6
"SNP_FB_0438351" "chr6B" 100 19 0 0 1 19 3215851 3215833 0.28 35.6
"SNP_FB_0438351" "chr6B" 100 19 0 0 1 19 3756937 3756955 0.28 35.6
"SNP_FB_0438351" "chr6B" 100 19 0 0 1 19 4606266 4606248 0.28 35.6
"SNP_FB_0438351" "chr6B" 100 19 0 0 1 19 5260007 5259989 0.28 35.6
"SNP_FB_0438351" "chr6B" 100 19 0 0 1 19 9142424 9142442 0.28 35.6
"SNP_FB_0438351" "chr6B" 100 19 0 0 1 19 10920534 10920516 0.28 35.6
"SNP_FB_0438351" "chr6B" 100 19 0 0 1 19 15530446 15530428 0.28 35.6
"SNP_FB_0438351" "chr6B" 100 19 0 0 1 19 17885373 17885355 0.28 35.6
"SNP_FB_0438351" "chr6B" 100 19 0 0 1 19 19278021 19278039 0.28 35.6
"SNP_FB_0438351" "chr6B" 100 19 0 0 1 19 19621770 19621752 0.28 35.6
"SNP_FB_0438351" "chr6B" 100 19 0 0 1 19 21163687 21163705 0.28 35.6
"SNP_FB_0438351" "chr6B" 100 19 0 0 1 19 21809507 21809489 0.28 35.6
"SNP_FB_0438351" "chr6B" 100 19 0 0 1 19 22388135 22388153 0.28 35.6
"SNP_FB_0438351" "chr6B" 100 19 0 0 1 19 22945163 22945145 0.28 35.6
"SNP_FB_0438351" "chr6B" 79.592 49 5 3 1 44 30007271 30007319 0.28 35.6
"SNP_FB_0438351" "chr6B" 91.304 23 2 0 1 23 2395591 2395613 0.96 33.7
"SNP_FB_0438351" "chr6B" 100 18 0 0 1 18 14793375 14793358 0.96 33.7
"SNP_FB_0438351" "chr6B" 100 18 0 0 1 18 23665109 23665092 0.96 33.7
"SNP_FB_0438351" "chr6B" 100 18 0 0 1 18 23673055 23673072 0.96 33.7
"SNP_FB_0438351" "chr6B" 100 18 0 0 1 18 30122776 30122759 0.96 33.7
"SNP_FB_0438351" "chr6B" 95 20 1 0 3 22 19689881 19689862 3.4 32.8
"SNP_FB_0438351" "chr6B" 86.207 29 2 1 1 29 26358703 26358677 3.4 32.8
"SNP_FB_0438351" "chr6B" 86.207 29 2 1 1 29 26371831 26371805 3.4 32.8
"SNP_FB_0438351" "chr6B" 95 20 1 0 1 20 27332205 27332186 3.4 32.8
"SNP_FB_0438351" "chr6B" 90.909 22 2 0 1 22 3331780 3331759 3.4 31.9
"SNP_FB_0438351" "chr6B" 100 17 0 0 1 17 6468582 6468598 3.4 31.9
"SNP_FB_0438351" "chr6B" 90.909 22 2 0 1 22 6997131 6997110 3.4 31.9
"SNP_FB_0438351" "chr6B" 100 17 0 0 1 17 7943428 7943412 3.4 31.9
"SNP_FB_0438351" "chr6B" 90.909 22 2 0 1 22 14104706 14104727 3.4 31.9
"SNP_FB_0438351" "chr6B" 90.909 22 2 0 1 22 16414528 16414549 3.4 31.9
"SNP_FB_0438351" "chr6B" 100 17 0 0 3 19 21099092 21099108 3.4 31.9
"SNP_FB_0438351" "chr6B" 90.909 22 2 0 1 22 23497630 23497609 3.4 31.9
"SNP_FB_0438351" "chr6B" 90.909 22 2 0 1 22 27446701 27446722 3.4 31.9
"SNP_FB_0438351" "chr6B" 100 17 0 0 1 17 28419510 28419526 3.4 31.9
"SNP_FB_0438351" "chr7B" 95.652 23 1 0 1 23 17905919 17905897 0.079 38.3
"SNP_FB_0438351" "chr7B" 95.455 22 1 0 1 22 1561666 1561687 0.28 36.5
"SNP_FB_0438351" "chr7B" 95.455 22 1 0 1 22 3840223 3840202 0.28 36.5
"SNP_FB_0438351" "chr7B" 95.455 22 1 0 1 22 4093329 4093350 0.28 36.5
"SNP_FB_0438351" "chr7B" 95.455 22 1 0 1 22 4512286 4512265 0.28 36.5
"SNP_FB_0438351" "chr7B" 95.455 22 1 0 1 22 6160096 6160075 0.28 36.5
"SNP_FB_0438351" "chr7B" 95.455 22 1 0 1 22 6557418 6557397 0.28 36.5
"SNP_FB_0438351" "chr7B" 95.455 22 1 0 1 22 6916814 6916835 0.28 36.5
"SNP_FB_0438351" "chr7B" 95.455 22 1 0 1 22 7583296 7583317 0.28 36.5
"SNP_FB_0438351" "chr7B" 95.455 22 1 0 1 22 12292739 12292718 0.28 36.5
"SNP_FB_0438351" "chr7B" 95.455 22 1 0 1 22 20826976 20826955 0.28 36.5
"SNP_FB_0438351" "chr7B" 95.455 22 1 0 1 22 21257669 21257690 0.28 36.5
"SNP_FB_0438351" "chr7B" 95.455 22 1 0 1 22 21864345 21864324 0.28 36.5
"SNP_FB_0438351" "chr7B" 100 19 0 0 1 19 834524 834542 0.28 35.6
"SNP_FB_0438351" "chr7B" 100 19 0 0 1 19 10004862 10004880 0.28 35.6
"SNP_FB_0438351" "chr7B" 100 19 0 0 1 19 12796734 12796716 0.28 35.6
"SNP_FB_0438351" "chr7B" 100 19 0 0 1 19 16604309 16604291 0.28 35.6
"SNP_FB_0438351" "chr7B" 100 19 0 0 1 19 18222658 18222640 0.28 35.6
"SNP_FB_0438351" "chr7B" 100 19 0 0 1 19 18484338 18484320 0.28 35.6
"SNP_FB_0438351" "chr7B" 100 19 0 0 1 19 22185034 22185052 0.28 35.6
"SNP_FB_0438351" "chr7B" 95.238 21 1 0 1 21 21276317 21276297 0.96 34.6
"SNP_FB_0438351" "chr7B" 100 18 0 0 1 18 657381 657364 0.96 33.7
"SNP_FB_0438351" "chr7B" 100 18 0 0 1 18 3050327 3050344 0.96 33.7
"SNP_FB_0438351" "chr7B" 100 18 0 0 1 18 4889864 4889881 0.96 33.7
"SNP_FB_0438351" "chr7B" 91.304 23 2 0 1 23 17550137 17550159 0.96 33.7
"SNP_FB_0438351" "chr7B" 100 18 0 0 1 18 19793874 19793857 0.96 33.7
"SNP_FB_0438351" "chr7B" 90.909 22 2 0 1 22 167294 167315 3.4 31.9
"SNP_FB_0438351" "chr7B" 100 17 0 0 1 17 902055 902039 3.4 31.9
"SNP_FB_0438351" "chr7B" 90.909 22 2 0 1 22 1591983 1591962 3.4 31.9
"SNP_FB_0438351" "chr7B" 90.909 22 2 0 29 50 6021474 6021495 3.4 31.9
"SNP_FB_0438351" "chr7B" 90.909 22 2 0 1 22 10601104 10601083 3.4 31.9
"SNP_FB_0438351" "chr7B" 90.909 22 2 0 1 22 13668661 13668682 3.4 31.9
"SNP_FB_0438351" "chr7B" 100 17 0 0 1 17 17134572 17134588 3.4 31.9
"SNP_FB_0438351" "chr7B" 90.909 22 2 0 1 22 17926339 17926360 3.4 31.9
"SNP_FB_0438351" "chr7B" 100 17 0 0 1 17 19484884 19484900 3.4 31.9
"SNP_FB_0438351" "chr7B" 90.909 22 2 0 1 22 19542137 19542116 3.4 31.9
"SNP_FB_0438351" "chr7B" 90.909 22 2 0 1 22 19748295 19748316 3.4 31.9
"SNP_FB_0438351" "chr7B" 100 17 0 0 2 18 19888824 19888840 3.4 31.9
"SNP_FB_0438351" "chr7B" 90.909 22 2 0 1 22 20055992 20056013 3.4 31.9
"SNP_FB_0438351" "chr11B" 95.652 23 1 0 1 23 13054326 13054348 0.079 38.3
"SNP_FB_0438351" "chr11B" 80 45 8 1 1 44 27221431 27221387 0.079 38.3
"SNP_FB_0438351" "chr11B" 95.455 22 1 0 1 22 535774 535753 0.28 36.5
"SNP_FB_0438351" "chr11B" 95.455 22 1 0 1 22 546484 546463 0.28 36.5
"SNP_FB_0438351" "chr11B" 95.455 22 1 0 1 22 1075999 1075978 0.28 36.5
"SNP_FB_0438351" "chr11B" 95.455 22 1 0 1 22 2793074 2793095 0.28 36.5
"SNP_FB_0438351" "chr11B" 95.455 22 1 0 1 22 6672575 6672596 0.28 36.5
"SNP_FB_0438351" "chr11B" 95.455 22 1 0 1 22 11906773 11906794 0.28 36.5
"SNP_FB_0438351" "chr11B" 100 19 0 0 1 19 1408961 1408979 0.28 35.6
"SNP_FB_0438351" "chr11B" 100 19 0 0 1 19 2894903 2894921 0.28 35.6
"SNP_FB_0438351" "chr11B" 100 19 0 0 1 19 3223508 3223490 0.28 35.6
"SNP_FB_0438351" "chr11B" 100 19 0 0 1 19 5776710 5776692 0.28 35.6
"SNP_FB_0438351" "chr11B" 100 19 0 0 1 19 5785841 5785823 0.28 35.6
"SNP_FB_0438351" "chr11B" 100 19 0 0 1 19 6885157 6885139 0.28 35.6
"SNP_FB_0438351" "chr11B" 100 19 0 0 1 19 8440657 8440639 0.28 35.6
"SNP_FB_0438351" "chr11B" 100 19 0 0 1 19 11582389 11582407 0.28 35.6
"SNP_FB_0438351" "chr11B" 100 19 0 0 1 19 21837324 21837306 0.28 35.6
"SNP_FB_0438351" "chr11B" 100 19 0 0 1 19 22440349 22440331 0.28 35.6
"SNP_FB_0438351" "chr11B" 100 19 0 0 1 19 23912386 23912368 0.28 35.6
"SNP_FB_0438351" "chr11B" 100 19 0 0 1 19 24330931 24330913 0.28 35.6
"SNP_FB_0438351" "chr11B" 100 19 0 0 1 19 25748245 25748263 0.28 35.6
"SNP_FB_0438351" "chr11B" 100 19 0 0 1 19 26229242 26229260 0.28 35.6
"SNP_FB_0438351" "chr11B" 100 19 0 0 1 19 26297749 26297767 0.28 35.6
"SNP_FB_0438351" "chr11B" 100 19 0 0 1 19 27000674 27000692 0.28 35.6
"SNP_FB_0438351" "chr11B" 100 19 0 0 1 19 29094951 29094933 0.28 35.6
"SNP_FB_0438351" "chr11B" 100 19 0 0 1 19 33025074 33025056 0.28 35.6
"SNP_FB_0438351" "chr11B" 100 19 0 0 1 19 34750108 34750090 0.28 35.6
"SNP_FB_0438351" "chr11B" 100 18 0 0 1 18 10902337 10902354 0.96 33.7
"SNP_FB_0438351" "chr11B" 91.304 23 2 0 1 23 17395662 17395640 0.96 33.7
"SNP_FB_0438351" "chr11B" 100 18 0 0 1 18 20997604 20997587 0.96 33.7
"SNP_FB_0438351" "chr11B" 100 18 0 0 1 18 26189904 26189887 0.96 33.7
"SNP_FB_0438351" "chr11B" 91.304 23 2 0 1 23 38347762 38347740 0.96 33.7
"SNP_FB_0438351" "chr11B" 91.304 23 2 0 1 23 38360403 38360381 0.96 33.7
"SNP_FB_0438351" "chr11B" 91.304 23 2 0 1 23 38361441 38361419 0.96 33.7
"SNP_FB_0438351" "chr11B" 90.909 22 2 0 1 22 1987027 1987048 3.4 31.9
"SNP_FB_0438351" "chr11B" 100 17 0 0 1 17 2191675 2191659 3.4 31.9
"SNP_FB_0438351" "chr11B" 100 17 0 0 28 44 6657463 6657447 3.4 31.9
"SNP_FB_0438351" "chr11B" 86.207 29 3 1 1 28 9248935 9248907 3.4 31.9
"SNP_FB_0438351" "chr11B" 90.909 22 2 0 29 50 11740370 11740391 3.4 31.9
"SNP_FB_0438351" "chr11B" 90.909 22 2 0 1 22 20840302 20840323 3.4 31.9
"SNP_FB_0438351" "chr11B" 90.909 22 2 0 1 22 20851097 20851118 3.4 31.9
"SNP_FB_0438351" "chr11B" 90.909 22 2 0 1 22 22365444 22365465 3.4 31.9
"SNP_FB_0438351" "chr11B" 90.909 22 2 0 28 49 27727337 27727316 3.4 31.9
"SNP_FB_0438351" "chr11B" 90.909 22 2 0 1 22 29649840 29649861 3.4 31.9
"SNP_FB_0438351" "chr11B" 90.909 22 2 0 1 22 30314208 30314229 3.4 31.9
"SNP_FB_0438351" "chr11B" 90.909 22 2 0 1 22 30337198 30337177 3.4 31.9
"SNP_FB_0438351" "chr11B" 90.909 22 2 0 1 22 31152266 31152287 3.4 31.9
"SNP_FB_0438351" "chr11B" 100 17 0 0 3 19 31402094 31402110 3.4 31.9
"SNP_FB_0438351" "chr11B" 90.909 22 2 0 1 22 32371755 32371776 3.4 31.9
"SNP_FB_0438351" "chr11B" 90.909 22 2 0 1 22 33463985 33464006 3.4 31.9
"SNP_FB_0438351" "chr11B" 90.909 22 2 0 1 22 34145196 34145217 3.4 31.9
"SNP_FB_0438351" "chr11B" 100 17 0 0 1 17 34300162 34300146 3.4 31.9
"SNP_FB_0438351" "chr12B" 95.652 23 1 0 1 23 17748904 17748882 0.079 38.3
"SNP_FB_0438351" "chr12B" 80 40 3 1 1 40 21364520 21364486 0.079 37.4
"SNP_FB_0438351" "chr12B" 95.455 22 1 0 1 22 5221584 5221563 0.28 36.5
"SNP_FB_0438351" "chr12B" 95.455 22 1 0 1 22 16775733 16775712 0.28 36.5
"SNP_FB_0438351" "chr12B" 95.455 22 1 0 1 22 17841263 17841242 0.28 36.5
"SNP_FB_0438351" "chr12B" 100 19 0 0 1 19 242898 242916 0.28 35.6
"SNP_FB_0438351" "chr12B" 100 19 0 0 1 19 6444139 6444121 0.28 35.6
"SNP_FB_0438351" "chr12B" 100 19 0 0 1 19 6462693 6462675 0.28 35.6
"SNP_FB_0438351" "chr12B" 100 19 0 0 1 19 13702536 13702554 0.28 35.6
"SNP_FB_0438351" "chr12B" 100 19 0 0 1 19 16367005 16366987 0.28 35.6
"SNP_FB_0438351" "chr12B" 100 19 0 0 1 19 17804772 17804754 0.28 35.6
"SNP_FB_0438351" "chr12B" 95.238 21 1 0 1 21 10234011 10234031 0.96 34.6
"SNP_FB_0438351" "chr12B" 100 18 0 0 1 18 736397 736380 0.96 33.7
"SNP_FB_0438351" "chr12B" 100 18 0 0 1 18 6420826 6420843 0.96 33.7
"SNP_FB_0438351" "chr12B" 100 18 0 0 1 18 10884032 10884015 0.96 33.7
"SNP_FB_0438351" "chr12B" 91.304 23 2 0 1 23 15109682 15109660 0.96 33.7
"SNP_FB_0438351" "chr12B" 100 18 0 0 1 18 15946795 15946778 0.96 33.7
"SNP_FB_0438351" "chr12B" 82.353 34 4 1 1 34 262106 262137 3.4 32.8
"SNP_FB_0438351" "chr12B" 95 20 1 0 1 20 23402650 23402669 3.4 32.8
"SNP_FB_0438351" "chr12B" 90.909 22 2 0 1 22 1569061 1569082 3.4 31.9
"SNP_FB_0438351" "chr12B" 90.909 22 2 0 1 22 2574101 2574122 3.4 31.9
"SNP_FB_0438351" "chr12B" 100 17 0 0 1 17 3624922 3624938 3.4 31.9
"SNP_FB_0438351" "chr12B" 90.909 22 2 0 1 22 4757800 4757779 3.4 31.9
"SNP_FB_0438351" "chr12B" 90.909 22 2 0 1 22 5223395 5223374 3.4 31.9
"SNP_FB_0438351" "chr12B" 90.909 22 2 0 1 22 10234404 10234425 3.4 31.9
"SNP_FB_0438351" "chr12B" 100 17 0 0 3 19 14549652 14549668 3.4 31.9
"SNP_FB_0438351" "chr12B" 90.909 22 2 0 1 22 16497940 16497961 3.4 31.9
"SNP_FB_0438351" "chr12B" 90.909 22 2 0 1 22 20948737 20948758 3.4 31.9
"SNP_FB_0438351" "chr12B" 90.909 22 2 0 1 22 23413359 23413338 3.4 31.9
"SNP_FB_0438351" "chr9B" 100 20 0 0 1 20 14823759 14823778 0.079 37.4
"SNP_FB_0438351" "chr9B" 95.455 22 1 0 1 22 18323354 18323375 0.28 36.5
"SNP_FB_0438351" "chr9B" 95.455 22 1 0 1 22 18337407 18337428 0.28 36.5
"SNP_FB_0438351" "chr9B" 95.455 22 1 0 1 22 21287855 21287834 0.28 36.5
"SNP_FB_0438351" "chr9B" 95.455 22 1 0 1 22 21298626 21298605 0.28 36.5
"SNP_FB_0438351" "chr9B" 95.455 22 1 0 1 22 27842802 27842823 0.28 36.5
"SNP_FB_0438351" "chr9B" 95.455 22 1 0 1 22 31251063 31251042 0.28 36.5
"SNP_FB_0438351" "chr9B" 95.455 22 1 0 1 22 31955607 31955586 0.28 36.5
"SNP_FB_0438351" "chr9B" 95.455 22 1 0 1 22 33114905 33114926 0.28 36.5
"SNP_FB_0438351" "chr9B" 100 19 0 0 1 19 6276849 6276831 0.28 35.6
"SNP_FB_0438351" "chr9B" 100 19 0 0 1 19 7046878 7046860 0.28 35.6
"SNP_FB_0438351" "chr9B" 100 19 0 0 1 19 7076513 7076495 0.28 35.6
"SNP_FB_0438351" "chr9B" 100 19 0 0 1 19 9350301 9350283 0.28 35.6
"SNP_FB_0438351" "chr9B" 100 19 0 0 1 19 18196687 18196669 0.28 35.6
"SNP_FB_0438351" "chr9B" 100 19 0 0 1 19 18417730 18417712 0.28 35.6
"SNP_FB_0438351" "chr9B" 100 19 0 0 1 19 19823439 19823457 0.28 35.6
"SNP_FB_0438351" "chr9B" 100 19 0 0 1 19 30090456 30090474 0.28 35.6
"SNP_FB_0438351" "chr9B" 100 19 0 0 1 19 30317048 30317066 0.28 35.6
"SNP_FB_0438351" "chr9B" 100 19 0 0 1 19 31897944 31897962 0.28 35.6
"SNP_FB_0438351" "chr9B" 100 18 0 0 1 18 12577532 12577515 0.96 33.7
"SNP_FB_0438351" "chr9B" 100 18 0 0 1 18 15261450 15261467 0.96 33.7
"SNP_FB_0438351" "chr9B" 100 18 0 0 1 18 19324406 19324423 0.96 33.7
"SNP_FB_0438351" "chr9B" 100 18 0 0 1 18 26656756 26656739 0.96 33.7
"SNP_FB_0438351" "chr9B" 95 20 1 0 25 44 22656227 22656246 3.4 32.8
"SNP_FB_0438351" "chr9B" 90.909 22 2 0 1 22 812909 812888 3.4 31.9
"SNP_FB_0438351" "chr9B" 100 17 0 0 1 17 3965048 3965064 3.4 31.9
"SNP_FB_0438351" "chr9B" 85.185 27 4 0 1 27 4945370 4945344 3.4 31.9
"SNP_FB_0438351" "chr9B" 90.909 22 2 0 1 22 10064038 10064059 3.4 31.9
"SNP_FB_0438351" "chr9B" 90.909 22 2 0 1 22 11231482 11231503 3.4 31.9
"SNP_FB_0438351" "chr9B" 90.909 22 2 0 1 22 11371786 11371765 3.4 31.9
"SNP_FB_0438351" "chr9B" 100 17 0 0 1 17 12584745 12584761 3.4 31.9
"SNP_FB_0438351" "chr9B" 90.909 22 2 0 1 22 13035175 13035154 3.4 31.9
"SNP_FB_0438351" "chr9B" 100 17 0 0 1 17 16510447 16510463 3.4 31.9
"SNP_FB_0438351" "chr9B" 85.185 27 4 0 1 27 29484713 29484687 3.4 31.9
"SNP_FB_0438351" "chr9B" 90.909 22 2 0 26 47 36202547 36202568 3.4 31.9
"SNP_FB_0438351" "chr1B" 95.455 22 1 0 1 22 5222082 5222061 0.28 36.5
"SNP_FB_0438351" "chr1B" 87.097 31 2 1 1 31 10711843 10711871 0.28 36.5
"SNP_FB_0438351" "chr1B" 95.455 22 1 0 1 22 14003072 14003093 0.28 36.5
"SNP_FB_0438351" "chr1B" 88.889 27 3 0 1 27 16369262 16369236 0.28 36.5
"SNP_FB_0438351" "chr1B" 95.455 22 1 0 1 22 21052261 21052240 0.28 36.5
"SNP_FB_0438351" "chr1B" 95.455 22 1 0 1 22 23138663 23138684 0.28 36.5
"SNP_FB_0438351" "chr1B" 95.455 22 1 0 1 22 24487259 24487280 0.28 36.5
"SNP_FB_0438351" "chr1B" 100 19 0 0 1 19 8170911 8170929 0.28 35.6
"SNP_FB_0438351" "chr1B" 100 19 0 0 1 19 9398291 9398273 0.28 35.6
"SNP_FB_0438351" "chr1B" 100 19 0 0 1 19 10285648 10285666 0.28 35.6
"SNP_FB_0438351" "chr1B" 100 19 0 0 1 19 19715529 19715547 0.28 35.6
"SNP_FB_0438351" "chr1B" 100 18 0 0 2 19 11682679 11682662 0.96 33.7
"SNP_FB_0438351" "chr1B" 100 18 0 0 2 19 11693379 11693362 0.96 33.7
"SNP_FB_0438351" "chr1B" 100 18 0 0 1 18 16100991 16100974 0.96 33.7
"SNP_FB_0438351" "chr1B" 90.909 22 2 0 22 43 6594038 6594059 3.4 31.9
"SNP_FB_0438351" "chr1B" 90.909 22 2 0 22 43 6619018 6619039 3.4 31.9
"SNP_FB_0438351" "chr1B" 90.909 22 2 0 29 50 7175804 7175825 3.4 31.9
"SNP_FB_0438351" "chr1B" 90.909 22 2 0 29 50 7222498 7222519 3.4 31.9
"SNP_FB_0438351" "chr1B" 90.909 22 2 0 29 50 16608441 16608462 3.4 31.9
"SNP_FB_0438351" "chr1B" 100 17 0 0 27 43 19614521 19614537 3.4 31.9
"SNP_FB_0438351" "chr1B" 100 17 0 0 1 17 20944275 20944259 3.4 31.9
"SNP_FB_0438351" "chr1B" 100 17 0 0 1 17 22495633 22495617 3.4 31.9
"SNP_FB_0438351" "chr1B" 100 17 0 0 3 19 23306372 23306356 3.4 31.9
"SNP_FB_0438351" "chr1B" 90.909 22 2 0 28 49 23580788 23580809 3.4 31.9
"SNP_FB_0438351" "chr4B" 95.455 22 1 0 1 22 5676171 5676192 0.28 36.5
"SNP_FB_0438351" "chr4B" 95.455 22 1 0 1 22 14161238 14161259 0.28 36.5
"SNP_FB_0438351" "chr4B" 95.455 22 1 0 1 22 14787350 14787371 0.28 36.5
"SNP_FB_0438351" "chr4B" 88.889 27 3 0 1 27 15119798 15119772 0.28 36.5
"SNP_FB_0438351" "chr4B" 95.455 22 1 0 1 22 18424187 18424166 0.28 36.5
"SNP_FB_0438351" "chr4B" 95.455 22 1 0 1 22 24570994 24571015 0.28 36.5
"SNP_FB_0438351" "chr4B" 100 19 0 0 1 19 3155258 3155240 0.28 35.6
"SNP_FB_0438351" "chr4B" 100 19 0 0 1 19 4201142 4201124 0.28 35.6
"SNP_FB_0438351" "chr4B" 100 19 0 0 1 19 10928021 10928003 0.28 35.6
"SNP_FB_0438351" "chr4B" 100 19 0 0 1 19 11255422 11255404 0.28 35.6
"SNP_FB_0438351" "chr4B" 100 19 0 0 1 19 11255653 11255635 0.28 35.6
"SNP_FB_0438351" "chr4B" 100 19 0 0 1 19 20511351 20511369 0.28 35.6
"SNP_FB_0438351" "chr4B" 100 18 0 0 1 18 12760028 12760045 0.96 33.7
"SNP_FB_0438351" "chr4B" 100 18 0 0 1 18 15399435 15399452 0.96 33.7
"SNP_FB_0438351" "chr4B" 100 18 0 0 1 18 23874914 23874931 0.96 33.7
"SNP_FB_0438351" "chr4B" 95 20 1 0 3 22 16679276 16679295 3.4 32.8
"SNP_FB_0438351" "chr4B" 90.909 22 2 0 1 22 5281261 5281240 3.4 31.9
"SNP_FB_0438351" "chr4B" 90.909 22 2 0 1 22 10919850 10919871 3.4 31.9
"SNP_FB_0438351" "chr4B" 90.909 22 2 0 29 50 14687780 14687759 3.4 31.9
"SNP_FB_0438351" "chr4B" 90.909 22 2 0 29 50 14688122 14688101 3.4 31.9
"SNP_FB_0438351" "chr4B" 90.909 22 2 0 1 22 17805281 17805302 3.4 31.9
"SNP_FB_0438351" "chr4B" 100 17 0 0 1 17 21954894 21954910 3.4 31.9
"SNP_FB_0438351" "chr4B" 100 17 0 0 1 17 21967652 21967668 3.4 31.9
"SNP_FB_0438351" "chr4B" 90.909 22 2 0 1 22 23289819 23289840 3.4 31.9
"SNP_FB_0438351" "chr8B" 95.455 22 1 0 1 22 10829135 10829156 0.28 36.5
"SNP_FB_0438351" "chr8B" 95.455 22 1 0 1 22 19602149 19602170 0.28 36.5
"SNP_FB_0438351" "chr8B" 95.455 22 1 0 1 22 22256861 22256882 0.28 36.5
"SNP_FB_0438351" "chr8B" 95.455 22 1 0 1 22 22337450 22337471 0.28 36.5
"SNP_FB_0438351" "chr8B" 95.455 22 1 0 1 22 22351207 22351228 0.28 36.5
"SNP_FB_0438351" "chr8B" 95.455 22 1 0 1 22 25219316 25219295 0.28 36.5
"SNP_FB_0438351" "chr8B" 100 19 0 0 1 19 3580548 3580566 0.28 35.6
"SNP_FB_0438351" "chr8B" 100 19 0 0 1 19 3580626 3580608 0.28 35.6
"SNP_FB_0438351" "chr8B" 100 19 0 0 1 19 5967766 5967748 0.28 35.6
"SNP_FB_0438351" "chr8B" 100 19 0 0 1 19 7645985 7646003 0.28 35.6
"SNP_FB_0438351" "chr8B" 100 19 0 0 1 19 12261744 12261762 0.28 35.6
"SNP_FB_0438351" "chr8B" 100 19 0 0 1 19 18596682 18596664 0.28 35.6
"SNP_FB_0438351" "chr8B" 100 19 0 0 1 19 19053707 19053689 0.28 35.6
"SNP_FB_0438351" "chr8B" 100 19 0 0 1 19 21243852 21243834 0.28 35.6
"SNP_FB_0438351" "chr8B" 100 19 0 0 1 19 24752766 24752784 0.28 35.6
"SNP_FB_0438351" "chr8B" 100 19 0 0 1 19 24762865 24762883 0.28 35.6
"SNP_FB_0438351" "chr8B" 100 18 0 0 1 18 4305316 4305333 0.96 33.7
"SNP_FB_0438351" "chr8B" 100 18 0 0 1 18 5766291 5766308 0.96 33.7
"SNP_FB_0438351" "chr8B" 100 18 0 0 1 18 7451834 7451817 0.96 33.7
"SNP_FB_0438351" "chr8B" 100 18 0 0 1 18 9725835 9725818 0.96 33.7
"SNP_FB_0438351" "chr8B" 100 18 0 0 3 20 17775851 17775834 0.96 33.7
"SNP_FB_0438351" "chr8B" 100 18 0 0 1 18 24216010 24216027 0.96 33.7
"SNP_FB_0438351" "chr8B" 100 18 0 0 1 18 26995413 26995396 0.96 33.7
"SNP_FB_0438351" "chr8B" 100 18 0 0 1 18 28554896 28554913 0.96 33.7
"SNP_FB_0438351" "chr8B" 95 20 1 0 22 41 7979070 7979051 3.4 32.8
"SNP_FB_0438351" "chr8B" 95 20 1 0 29 48 23308128 23308147 3.4 32.8
"SNP_FB_0438351" "chr8B" 90.909 22 2 0 29 50 6907153 6907174 3.4 31.9
"SNP_FB_0438351" "chr8B" 90.909 22 2 0 1 22 8637210 8637189 3.4 31.9
"SNP_FB_0438351" "chr8B" 100 17 0 0 1 17 23004310 23004326 3.4 31.9
"SNP_FB_0438351" "chr8B" 100 17 0 0 3 19 28757224 28757208 3.4 31.9
"SNP_FB_0438351" "chr8B" 100 17 0 0 3 19 29613082 29613066 3.4 31.9
"SNP_FB_0438351" "chr10B" 95.455 22 1 0 1 22 4181358 4181337 0.28 36.5
"SNP_FB_0438351" "chr10B" 95.455 22 1 0 1 22 10438331 10438310 0.28 36.5
"SNP_FB_0438351" "chr10B" 95.455 22 1 0 1 22 21142982 21142961 0.28 36.5
"SNP_FB_0438351" "chr10B" 95.455 22 1 0 1 22 21506298 21506277 0.28 36.5
"SNP_FB_0438351" "chr10B" 95.455 22 1 0 1 22 35335101 35335122 0.28 36.5
"SNP_FB_0438351" "chr10B" 100 19 0 0 1 19 139242 139224 0.28 35.6
"SNP_FB_0438351" "chr10B" 100 19 0 0 1 19 1525885 1525867 0.28 35.6
"SNP_FB_0438351" "chr10B" 100 19 0 0 1 19 3876438 3876456 0.28 35.6
"SNP_FB_0438351" "chr10B" 100 19 0 0 1 19 5500752 5500734 0.28 35.6
"SNP_FB_0438351" "chr10B" 100 19 0 0 1 19 5717316 5717334 0.28 35.6
"SNP_FB_0438351" "chr10B" 100 19 0 0 1 19 6362430 6362412 0.28 35.6
"SNP_FB_0438351" "chr10B" 100 19 0 0 1 19 6820118 6820136 0.28 35.6
"SNP_FB_0438351" "chr10B" 100 19 0 0 1 19 8175625 8175643 0.28 35.6
"SNP_FB_0438351" "chr10B" 100 19 0 0 1 19 9533456 9533474 0.28 35.6
"SNP_FB_0438351" "chr10B" 100 19 0 0 1 19 15231422 15231440 0.28 35.6
"SNP_FB_0438351" "chr10B" 100 19 0 0 1 19 19090183 19090201 0.28 35.6
"SNP_FB_0438351" "chr10B" 100 19 0 0 1 19 24145709 24145727 0.28 35.6
"SNP_FB_0438351" "chr10B" 100 19 0 0 1 19 26552004 26552022 0.28 35.6
"SNP_FB_0438351" "chr10B" 100 19 0 0 1 19 27783549 27783531 0.28 35.6
"SNP_FB_0438351" "chr10B" 100 19 0 0 1 19 33178320 33178338 0.28 35.6
"SNP_FB_0438351" "chr10B" 100 18 0 0 1 18 2292388 2292371 0.96 33.7
"SNP_FB_0438351" "chr10B" 100 18 0 0 1 18 7941505 7941522 0.96 33.7
"SNP_FB_0438351" "chr10B" 100 18 0 0 1 18 33267494 33267477 0.96 33.7
"SNP_FB_0438351" "chr10B" 100 18 0 0 1 18 36223546 36223563 0.96 33.7
"SNP_FB_0438351" "chr10B" 100 18 0 0 1 18 36237632 36237649 0.96 33.7
"SNP_FB_0438351" "chr10B" 95 20 1 0 3 22 5826260 5826241 3.4 32.8
"SNP_FB_0438351" "chr10B" 90.909 22 2 0 1 22 7055965 7055986 3.4 31.9
"SNP_FB_0438351" "chr10B" 90.909 22 2 0 1 22 7260564 7260543 3.4 31.9
"SNP_FB_0438351" "chr10B" 83.871 31 3 1 3 33 9532267 9532239 3.4 31.9
"SNP_FB_0438351" "chr10B" 90.909 22 2 0 1 22 22151986 22151965 3.4 31.9
"SNP_FB_0438351" "chr10B" 100 17 0 0 3 19 25609957 25609941 3.4 31.9
"SNP_FB_0438351" "chr10B" 90.909 22 2 0 1 22 25610497 25610518 3.4 31.9
"SNP_FB_0438351" "chr10B" 100 17 0 0 2 18 29450673 29450657 3.4 31.9
"SNP_FB_0438351" "chr10B" 90.909 22 2 0 1 22 30472636 30472657 3.4 31.9
"SNP_FB_0438351" "chr10B" 100 17 0 0 1 17 34839397 34839381 3.4 31.9
"SNP_FB_0438351" "chr10B" 90.909 22 2 0 1 22 38041095 38041074 3.4 31.9
"SNP_FB_0438351" "chr15B" 95.455 22 1 0 1 22 18679754 18679733 0.28 36.5
"SNP_FB_0438351" "chr15B" 95.455 22 1 0 1 22 22662038 22662017 0.28 36.5
"SNP_FB_0438351" "chr15B" 95.455 22 1 0 1 22 26601693 26601672 0.28 36.5
"SNP_FB_0438351" "chr15B" 95.455 22 1 0 1 22 28859347 28859368 0.28 36.5
"SNP_FB_0438351" "chr15B" 88.889 27 3 0 1 27 38048504 38048478 0.28 36.5
"SNP_FB_0438351" "chr15B" 95.455 22 1 0 1 22 38684318 38684297 0.28 36.5
"SNP_FB_0438351" "chr15B" 100 19 0 0 1 19 2185965 2185983 0.28 35.6
"SNP_FB_0438351" "chr15B" 100 19 0 0 1 19 3026981 3026963 0.28 35.6
"SNP_FB_0438351" "chr15B" 100 19 0 0 1 19 3039056 3039038 0.28 35.6
"SNP_FB_0438351" "chr15B" 100 19 0 0 1 19 3051468 3051450 0.28 35.6
"SNP_FB_0438351" "chr15B" 100 19 0 0 1 19 7842247 7842229 0.28 35.6
"SNP_FB_0438351" "chr15B" 100 19 0 0 1 19 16801214 16801196 0.28 35.6
"SNP_FB_0438351" "chr15B" 100 19 0 0 1 19 16813608 16813590 0.28 35.6
"SNP_FB_0438351" "chr15B" 100 19 0 0 1 19 19866048 19866066 0.28 35.6
"SNP_FB_0438351" "chr15B" 100 19 0 0 1 19 20848881 20848863 0.28 35.6
"SNP_FB_0438351" "chr15B" 100 19 0 0 1 19 24940197 24940215 0.28 35.6
"SNP_FB_0438351" "chr15B" 100 19 0 0 1 19 26624196 26624214 0.28 35.6
"SNP_FB_0438351" "chr15B" 100 19 0 0 1 19 33646974 33646956 0.28 35.6
"SNP_FB_0438351" "chr15B" 100 19 0 0 1 19 37673472 37673490 0.28 35.6
"SNP_FB_0438351" "chr15B" 100 19 0 0 1 19 39156817 39156799 0.28 35.6
"SNP_FB_0438351" "chr15B" 100 19 0 0 1 19 42368770 42368788 0.28 35.6
"SNP_FB_0438351" "chr15B" 95.238 21 1 0 1 21 45124278 45124298 0.96 34.6
"SNP_FB_0438351" "chr15B" 95.238 21 1 0 1 21 45135519 45135539 0.96 34.6
"SNP_FB_0438351" "chr15B" 91.304 23 2 0 1 23 9628297 9628275 0.96 33.7
"SNP_FB_0438351" "chr15B" 91.304 23 2 0 1 23 9801762 9801740 0.96 33.7
"SNP_FB_0438351" "chr15B" 100 18 0 0 1 18 11815212 11815195 0.96 33.7
"SNP_FB_0438351" "chr15B" 100 18 0 0 1 18 11832461 11832444 0.96 33.7
"SNP_FB_0438351" "chr15B" 91.304 23 2 0 1 23 23235965 23235943 0.96 33.7
"SNP_FB_0438351" "chr15B" 91.304 23 2 0 1 23 37558389 37558367 0.96 33.7
"SNP_FB_0438351" "chr15B" 79.545 44 7 2 1 43 13699532 13699490 3.4 32.8
"SNP_FB_0438351" "chr15B" 95 20 1 0 25 44 31451395 31451414 3.4 32.8
"SNP_FB_0438351" "chr15B" 88.889 27 2 1 6 32 41732704 41732729 3.4 32.8
"SNP_FB_0438351" "chr15B" 100 17 0 0 3 19 2309300 2309284 3.4 31.9
"SNP_FB_0438351" "chr15B" 90.909 22 2 0 1 22 11062937 11062958 3.4 31.9
"SNP_FB_0438351" "chr15B" 90.909 22 2 0 1 22 11109147 11109168 3.4 31.9
"SNP_FB_0438351" "chr15B" 90.909 22 2 0 1 22 13725334 13725355 3.4 31.9
"SNP_FB_0438351" "chr15B" 90.909 22 2 0 1 22 14255008 14255029 3.4 31.9
"SNP_FB_0438351" "chr15B" 90.909 22 2 0 1 22 14969581 14969602 3.4 31.9
"SNP_FB_0438351" "chr15B" 90.909 22 2 0 1 22 17458644 17458623 3.4 31.9
"SNP_FB_0438351" "chr15B" 90.909 22 2 0 1 22 24851551 24851530 3.4 31.9
"SNP_FB_0438351" "chr15B" 90.909 22 2 0 1 22 33981214 33981193 3.4 31.9
"SNP_FB_0438351" "chr15B" 100 17 0 0 3 19 34116287 34116271 3.4 31.9
"SNP_FB_0438351" "chr15B" 100 17 0 0 1 17 36808101 36808117 3.4 31.9
"SNP_FB_0438351" "chr15B" 90.909 22 2 0 1 22 36905343 36905364 3.4 31.9
"SNP_FB_0438351" "chr15B" 90.909 22 2 0 1 22 43688056 43688035 3.4 31.9
"SNP_FB_0438351" "chr16B" 95.455 22 1 0 1 22 9269261 9269240 0.28 36.5
"SNP_FB_0438351" "chr16B" 95.455 22 1 0 1 22 14982379 14982358 0.28 36.5
"SNP_FB_0438351" "chr16B" 95.455 22 1 0 1 22 17665998 17665977 0.28 36.5
"SNP_FB_0438351" "chr16B" 95.455 22 1 0 1 22 28013580 28013559 0.28 36.5
"SNP_FB_0438351" "chr16B" 95.455 22 1 0 1 22 30787235 30787214 0.28 36.5
"SNP_FB_0438351" "chr16B" 100 19 0 0 1 19 3863064 3863046 0.28 35.6
"SNP_FB_0438351" "chr16B" 100 19 0 0 1 19 3915806 3915788 0.28 35.6
"SNP_FB_0438351" "chr16B" 100 19 0 0 1 19 5124103 5124121 0.28 35.6
"SNP_FB_0438351" "chr16B" 100 19 0 0 1 19 6193543 6193525 0.28 35.6
"SNP_FB_0438351" "chr16B" 100 19 0 0 1 19 6352334 6352352 0.28 35.6
"SNP_FB_0438351" "chr16B" 100 19 0 0 1 19 8254649 8254631 0.28 35.6
"SNP_FB_0438351" "chr16B" 100 19 0 0 1 19 9223821 9223839 0.28 35.6
"SNP_FB_0438351" "chr16B" 100 19 0 0 1 19 9833344 9833362 0.28 35.6
"SNP_FB_0438351" "chr16B" 100 19 0 0 1 19 13466996 13467014 0.28 35.6
"SNP_FB_0438351" "chr16B" 100 19 0 0 1 19 14922072 14922054 0.28 35.6
"SNP_FB_0438351" "chr16B" 100 19 0 0 1 19 15530665 15530647 0.28 35.6
"SNP_FB_0438351" "chr16B" 100 19 0 0 1 19 16435471 16435489 0.28 35.6
"SNP_FB_0438351" "chr16B" 91.667 24 2 0 3 26 19080633 19080656 0.28 35.6
"SNP_FB_0438351" "chr16B" 100 19 0 0 1 19 20224206 20224224 0.28 35.6
"SNP_FB_0438351" "chr16B" 100 19 0 0 1 19 20446700 20446682 0.28 35.6
"SNP_FB_0438351" "chr16B" 100 19 0 0 1 19 27225822 27225804 0.28 35.6
"SNP_FB_0438351" "chr16B" 100 19 0 0 1 19 29054164 29054182 0.28 35.6
"SNP_FB_0438351" "chr16B" 100 19 0 0 1 19 30377015 30377033 0.28 35.6
"SNP_FB_0438351" "chr16B" 100 19 0 0 1 19 30383770 30383788 0.28 35.6
"SNP_FB_0438351" "chr16B" 100 19 0 0 1 19 31328582 31328564 0.28 35.6
"SNP_FB_0438351" "chr16B" 91.304 23 2 0 1 23 8462552 8462574 0.96 33.7
"SNP_FB_0438351" "chr16B" 91.304 23 2 0 1 23 9737529 9737507 0.96 33.7
"SNP_FB_0438351" "chr16B" 91.304 23 2 0 1 23 11428081 11428059 0.96 33.7
"SNP_FB_0438351" "chr16B" 100 18 0 0 1 18 28405883 28405900 0.96 33.7
"SNP_FB_0438351" "chr16B" 88 25 3 0 1 25 3559634 3559658 3.4 32.8
"SNP_FB_0438351" "chr16B" 100 17 0 0 3 19 3863538 3863554 3.4 31.9
"SNP_FB_0438351" "chr16B" 90.909 22 2 0 1 22 31597559 31597580 3.4 31.9
"SNP_FB_0438354" "chr17B" 97.959 49 1 0 2 50 22968365 22968413 6.06e-16 85.1
"SNP_FB_0438354" "chr1B" 88.889 36 4 0 15 50 17570581 17570616 4.36e-05 48.2
"SNP_FB_0438354" "chr15B" 95 20 1 0 17 36 39040800 39040819 3.4 32.8
"SNP_FB_0438354" "chr3B" 90.909 22 2 0 23 44 5988637 5988616 3.4 31.9
"SNP_FB_0438354" "chr3B" 100 17 0 0 14 30 32296116 32296132 3.4 31.9
"SNP_FB_0438354" "chr3B" 100 17 0 0 14 30 32308105 32308121 3.4 31.9
"SNP_FB_0438354" "chr16B" 100 17 0 0 14 30 4910791 4910807 3.4 31.9
"SNP_FB_0438354" "chr16B" 100 17 0 0 14 30 4924844 4924860 3.4 31.9
"SNP_FB_0438356" "chr17B" 98 50 1 0 1 50 22969394 22969443 1.74e-16 86.9
"SNP_FB_0438356" "chr17B" 92 50 4 0 1 50 22961184 22961135 1.1e-12 73.4
"SNP_FB_0438356" "chr17B" 90.698 43 4 0 6 48 1146172 1146214 6.91e-09 60.8
"SNP_FB_0438356" "chr7B" 91.304 46 4 0 5 50 10556151 10556106 1.63e-10 66.2
"SNP_FB_0438356" "chr7B" 91.304 46 4 0 5 50 10559101 10559056 1.63e-10 66.2
"SNP_FB_0438356" "chr5B" 88.372 43 5 0 6 48 40190302 40190260 2.94e-07 56.3
"SNP_FB_0438356" "chr5B" 100 17 0 0 1 17 11382350 11382366 3.4 31.9
"SNP_FB_0438356" "chr10B" 91.667 24 2 0 25 48 11504675 11504652 0.28 35.6
"SNP_FB_0438356" "chr10B" 90.909 22 2 0 29 50 28216171 28216192 3.4 31.9
"SNP_FB_0438356" "chr11B" 91.667 24 2 0 27 50 32866649 32866672 0.28 35.6
"SNP_FB_0438356" "chr13B" 95 20 1 0 28 47 7440408 7440427 3.4 32.8
"SNP_FB_0438356" "chr1B" 91.667 24 1 1 25 47 15354386 15354363 3.4 31.9
"SNP_FB_0438356" "chr8B" 100 17 0 0 33 49 21486477 21486493 3.4 31.9
"SNP_FB_0438356" "chr12B" 100 17 0 0 16 32 3780929 3780945 3.4 31.9
"SNP_FB_0438359" "chr17B" 96 50 2 0 1 50 22971288 22971337 2.11e-15 82.4
"SNP_FB_0438359" "chr17B" 84 50 8 0 1 50 8780930 8780979 2.94e-07 55.4
"SNP_FB_0438359" "chr17B" 84 50 8 0 1 50 8791535 8791584 2.94e-07 55.4
"SNP_FB_0438359" "chr17B" 80 50 10 0 1 50 17644143 17644094 0.000152 46.4
"SNP_FB_0438359" "chr17B" 80 50 10 0 1 50 17655539 17655490 0.000152 46.4
"SNP_FB_0438359" "chr5B" 88 50 6 0 1 50 17766109 17766060 5.67e-10 64.4
"SNP_FB_0438359" "chr5B" 83.673 49 8 0 2 50 16585071 16585023 1.03e-06 53.6
"SNP_FB_0438359" "chr5B" 81.633 49 9 0 2 50 29968527 29968479 4.36e-05 49.1
"SNP_FB_0438359" "chr5B" 82.5 40 7 0 11 50 42899428 42899389 0.006 41.9
"SNP_FB_0438359" "chr5B" 95.455 22 0 1 10 30 17396451 17396430 3.4 32.8
"SNP_FB_0438359" "chr10B" 86 50 7 0 1 50 21330754 21330803 2.41e-08 59.9
"SNP_FB_0438359" "chr10B" 95 20 1 0 18 37 5935387 5935406 3.4 32.8
"SNP_FB_0438359" "chr11B" 86 50 7 0 1 50 23748107 23748058 2.41e-08 59.9
"SNP_FB_0438359" "chr11B" 84 50 8 0 1 50 22447728 22447679 2.94e-07 55.4
"SNP_FB_0438359" "chr11B" 84 50 8 0 1 50 25961288 25961337 2.94e-07 55.4
"SNP_FB_0438359" "chr11B" 87.5 40 5 0 11 50 16460237 16460276 1.25e-05 50.9
"SNP_FB_0438359" "chr11B" 100 17 0 0 34 50 384415 384399 3.4 31.9
"SNP_FB_0438359" "chr11B" 85.185 27 4 0 24 50 19907978 19908004 3.4 31.9
"SNP_FB_0438359" "chr11B" 100 17 0 0 34 50 36943538 36943554 3.4 31.9
"SNP_FB_0438359" "chr13B" 86 50 7 0 1 50 16622100 16622051 2.41e-08 59.9
"SNP_FB_0438359" "chr13B" 84 50 8 0 1 50 30563952 30563903 2.94e-07 55.4
"SNP_FB_0438359" "chr13B" 95 20 1 0 24 43 19641998 19641979 3.4 32.8
"SNP_FB_0438359" "chr13B" 100 17 0 0 34 50 1056004 1056020 3.4 31.9
"SNP_FB_0438359" "chr13B" 100 17 0 0 34 50 2070571 2070587 3.4 31.9
"SNP_FB_0438359" "chr15B" 86 50 7 0 1 50 32044533 32044582 2.41e-08 59.9
"SNP_FB_0438359" "chr15B" 85.714 49 7 0 2 50 28124469 28124517 8.42e-08 58.1
"SNP_FB_0438359" "chr15B" 100 17 0 0 34 50 709441 709425 3.4 31.9
"SNP_FB_0438359" "chr15B" 100 17 0 0 34 50 726926 726910 3.4 31.9
"SNP_FB_0438359" "chr15B" 90.909 22 2 0 28 49 27464952 27464973 3.4 31.9
"SNP_FB_0438359" "chr1B" 90 40 4 0 11 50 13593933 13593972 2.94e-07 55.4
"SNP_FB_0438359" "chr1B" 90 40 4 0 11 50 13644015 13644054 2.94e-07 55.4
"SNP_FB_0438359" "chr1B" 78 50 11 0 1 50 4925950 4925999 0.006 41.9
"SNP_FB_0438359" "chr1B" 95.455 22 0 1 10 30 380442 380463 3.4 32.8
"SNP_FB_0438359" "chr6B" 84 50 8 0 1 50 8799057 8799106 2.94e-07 55.4
"SNP_FB_0438359" "chr6B" 95.455 22 0 1 10 30 4865901 4865922 3.4 32.8
"SNP_FB_0438359" "chr6B" 100 17 0 0 34 50 28145755 28145771 3.4 31.9
"SNP_FB_0438359" "chr9B" 84 50 8 0 1 50 27155914 27155963 2.94e-07 55.4
"SNP_FB_0438359" "chr9B" 81.633 49 9 0 2 50 28617876 28617828 4.36e-05 49.1
"SNP_FB_0438359" "chr9B" 85 40 6 0 11 50 16740873 16740912 0.000152 46.4
"SNP_FB_0438359" "chr9B" 80 40 8 0 11 50 16748433 16748472 0.079 37.4
"SNP_FB_0438359" "chr9B" 100 17 0 0 34 50 8148544 8148528 3.4 31.9
"SNP_FB_0438359" "chr9B" 100 17 0 0 30 46 20343372 20343388 3.4 31.9
"SNP_FB_0438359" "chr4B" 82 50 9 0 1 50 4993308 4993357 1.25e-05 50.9
"SNP_FB_0438359" "chr4B" 82 50 9 0 1 50 5087423 5087374 1.25e-05 50.9
"SNP_FB_0438359" "chr16B" 82 50 9 0 1 50 15564523 15564474 1.25e-05 50.9
"SNP_FB_0438359" "chr16B" 91.667 24 1 1 21 43 1756433 1756410 3.4 31.9
"SNP_FB_0438359" "chr12B" 95.238 21 1 0 1 21 9820192 9820172 0.96 34.6
"SNP_FB_0438359" "chr12B" 88.889 27 1 1 3 27 4084766 4084792 0.96 33.7
"SNP_FB_0438359" "chr12B" 95 20 1 0 7 26 20028134 20028153 3.4 32.8
"SNP_FB_0438363" "chr17B" 100 50 0 0 1 50 22971828 22971779 4.08e-18 91.5
"SNP_FB_0438363" "chr17B" 90 50 5 0 1 50 8781468 8781419 4.66e-11 68.9
"SNP_FB_0438363" "chr17B" 90 50 5 0 1 50 8792073 8792024 4.66e-11 68.9
"SNP_FB_0438363" "chr17B" 85.714 49 7 0 1 49 17643640 17643688 8.42e-08 58.1
"SNP_FB_0438363" "chr17B" 85.714 49 7 0 1 49 17655036 17655084 8.42e-08 58.1
"SNP_FB_0438363" "chr17B" 80 50 10 0 1 50 9957999 9957950 0.000152 46.4
"SNP_FB_0438363" "chr17B" 79.592 49 10 0 1 49 22269186 22269234 0.000531 44.6
"SNP_FB_0438363" "chr17B" 82.5 40 7 0 11 50 2118418 2118379 0.006 41.9
"SNP_FB_0438363" "chr1B" 94 50 3 0 1 50 13127566 13127615 8.99e-14 77.9
"SNP_FB_0438363" "chr1B" 92 50 4 0 1 50 4926489 4926440 1.1e-12 73.4
"SNP_FB_0438363" "chr1B" 92 50 4 0 1 50 13594392 13594343 1.1e-12 73.4
"SNP_FB_0438363" "chr1B" 92 50 4 0 1 50 13644474 13644425 1.1e-12 73.4
"SNP_FB_0438363" "chr1B" 90 50 5 0 1 50 12048277 12048326 4.66e-11 68.9
"SNP_FB_0438363" "chr1B" 82.5 40 7 0 11 50 24029184 24029223 0.006 41.9
"SNP_FB_0438363" "chr13B" 94 50 3 0 1 50 16621561 16621610 8.99e-14 77.9
"SNP_FB_0438363" "chr13B" 87.5 40 5 0 11 50 14815876 14815915 1.25e-05 50.9
"SNP_FB_0438363" "chr13B" 82 50 9 0 1 50 16593592 16593543 1.25e-05 50.9
"SNP_FB_0438363" "chr13B" 86.842 38 5 0 1 38 10755814 10755851 0.000152 47.3
"SNP_FB_0438363" "chr13B" 84.211 38 6 0 1 38 22640604 22640641 0.002 42.8
"SNP_FB_0438363" "chr13B" 84.211 38 6 0 13 50 30563419 30563456 0.002 42.8
"SNP_FB_0438363" "chr13B" 82.5 40 7 0 11 50 2384035 2383996 0.006 41.9
"SNP_FB_0438363" "chr13B" 82.5 40 7 0 11 50 2396820 2396781 0.006 41.9
"SNP_FB_0438363" "chr13B" 100 18 0 0 26 43 8388828 8388845 0.96 33.7
"SNP_FB_0438363" "chr9B" 92 50 4 0 1 50 27158267 27158218 1.1e-12 73.4
"SNP_FB_0438363" "chr9B" 92 50 4 0 1 50 27192192 27192143 1.1e-12 73.4
"SNP_FB_0438363" "chr9B" 90 50 5 0 1 50 28617336 28617385 4.66e-11 68.9
"SNP_FB_0438363" "chr9B" 84 50 7 1 1 50 16741401 16741353 3.58e-06 51.8
"SNP_FB_0438363" "chr9B" 82 50 9 0 1 50 18306108 18306059 1.25e-05 50.9
"SNP_FB_0438363" "chr9B" 82 50 9 0 1 50 26074110 26074061 1.25e-05 50.9
"SNP_FB_0438363" "chr9B" 80 50 10 0 1 50 11038872 11038823 0.000152 46.4
"SNP_FB_0438363" "chr9B" 82.5 40 7 0 11 50 2592819 2592780 0.006 41.9
"SNP_FB_0438363" "chr9B" 82.5 40 7 0 11 50 4221405 4221444 0.006 41.9
"SNP_FB_0438363" "chr9B" 82.5 40 7 0 11 50 35752642 35752681 0.006 41.9
"SNP_FB_0438363" "chr11B" 92 50 4 0 1 50 16460767 16460718 1.1e-12 73.4
"SNP_FB_0438363" "chr11B" 92 50 4 0 1 50 23747547 23747596 1.1e-12 73.4
"SNP_FB_0438363" "chr11B" 90 50 5 0 1 50 22447190 22447239 4.66e-11 68.9
"SNP_FB_0438363" "chr11B" 90.698 43 4 0 6 48 25961822 25961780 6.91e-09 60.8
"SNP_FB_0438363" "chr11B" 82 50 9 0 1 50 27522906 27522857 1.25e-05 50.9
"SNP_FB_0438363" "chr11B" 80 50 10 0 1 50 1056667 1056618 0.000152 46.4
"SNP_FB_0438363" "chr11B" 82.5 40 7 0 11 50 6783349 6783388 0.006 41.9
"SNP_FB_0438363" "chr11B" 82.5 40 7 0 11 50 13238301 13238340 0.006 41.9
"SNP_FB_0438363" "chr15B" 92 50 4 0 1 50 32045092 32045043 1.1e-12 73.4
"SNP_FB_0438363" "chr15B" 92 50 4 0 1 50 35458337 35458288 1.1e-12 73.4
"SNP_FB_0438363" "chr15B" 89.362 47 5 0 4 50 28125005 28124959 1.98e-09 63.5
"SNP_FB_0438363" "chr15B" 90 40 4 0 1 40 23870235 23870274 2.94e-07 55.4
"SNP_FB_0438363" "chr15B" 82 50 9 0 1 50 3418405 3418454 1.25e-05 50.9
"SNP_FB_0438363" "chr15B" 81.25 48 9 0 3 50 8297485 8297532 0.000152 47.3
"SNP_FB_0438363" "chr15B" 86.842 38 5 0 1 38 24441356 24441319 0.000152 47.3
"SNP_FB_0438363" "chr15B" 84.211 38 6 0 1 38 18816353 18816390 0.002 42.8
"SNP_FB_0438363" "chr15B" 78 50 11 0 1 50 14201007 14201056 0.006 41.9
"SNP_FB_0438363" "chr15B" 78 50 11 0 1 50 23459617 23459568 0.006 41.9
"SNP_FB_0438363" "chr15B" 82.5 40 7 0 11 50 26232066 26232027 0.006 41.9
"SNP_FB_0438363" "chr15B" 82.5 40 7 0 11 50 34686819 34686858 0.006 41.9
"SNP_FB_0438363" "chr15B" 78.947 38 8 0 13 50 23447875 23447912 0.96 33.7
"SNP_FB_0438363" "chr4B" 90 50 5 0 1 50 16710716 16710765 4.66e-11 68.9
"SNP_FB_0438363" "chr4B" 88.095 42 5 0 1 42 5086884 5086925 1.03e-06 54.5
"SNP_FB_0438363" "chr4B" 80 50 10 0 1 50 3874257 3874208 0.000152 46.4
"SNP_FB_0438363" "chr4B" 80 50 10 0 1 50 17828669 17828620 0.000152 46.4
"SNP_FB_0438363" "chr4B" 80 50 10 0 1 50 17879213 17879164 0.000152 46.4
"SNP_FB_0438363" "chr4B" 84.211 38 6 0 1 38 19720800 19720837 0.002 42.8
"SNP_FB_0438363" "chr4B" 91.304 23 2 0 1 23 4993831 4993809 0.96 33.7
"SNP_FB_0438363" "chr4B" 85.185 27 4 0 12 38 7357665 7357691 3.4 31.9
"SNP_FB_0438363" "chr4B" 85.185 27 4 0 12 38 7357898 7357924 3.4 31.9
"SNP_FB_0438363" "chr5B" 90 50 5 0 1 50 16584513 16584562 4.66e-11 68.9
"SNP_FB_0438363" "chr5B" 90 50 5 0 1 50 29967999 29968048 4.66e-11 68.9
"SNP_FB_0438363" "chr5B" 90 50 5 0 1 50 42898895 42898944 4.66e-11 68.9
"SNP_FB_0438363" "chr5B" 88 50 6 0 1 50 17765549 17765598 5.67e-10 64.4
"SNP_FB_0438363" "chr5B" 82 50 9 0 1 50 5122346 5122297 1.25e-05 50.9
"SNP_FB_0438363" "chr5B" 82 50 9 0 1 50 29896629 29896678 1.25e-05 50.9
"SNP_FB_0438363" "chr5B" 82 50 9 0 1 50 47010484 47010533 1.25e-05 50.9
"SNP_FB_0438363" "chr5B" 82 50 9 0 1 50 47013495 47013544 1.25e-05 50.9
"SNP_FB_0438363" "chr5B" 82 50 9 0 1 50 47023446 47023495 1.25e-05 50.9
"SNP_FB_0438363" "chr5B" 82.5 40 7 0 11 50 32863810 32863771 0.006 41.9
"SNP_FB_0438363" "chr5B" 82.5 40 7 0 11 50 32876364 32876325 0.006 41.9
"SNP_FB_0438363" "chr5B" 82.5 40 7 0 11 50 39403124 39403163 0.006 41.9
"SNP_FB_0438363" "chr5B" 82.5 40 7 0 11 50 42134001 42134040 0.006 41.9
"SNP_FB_0438363" "chr5B" 83.871 31 5 0 10 40 16807944 16807914 0.96 34.6
"SNP_FB_0438363" "chr5B" 83.871 31 5 0 10 40 33370234 33370204 0.96 34.6
"SNP_FB_0438363" "chr8B" 90 50 5 0 1 50 11682161 11682210 4.66e-11 68.9
"SNP_FB_0438363" "chr8B" 90 50 5 0 1 50 11693613 11693662 4.66e-11 68.9
"SNP_FB_0438363" "chr8B" 82.5 40 7 0 11 50 23890556 23890517 0.006 41.9
"SNP_FB_0438363" "chr16B" 90 50 5 0 1 50 15563982 15564031 4.66e-11 68.9
"SNP_FB_0438363" "chr16B" 82.979 47 8 0 1 47 7511028 7510982 1.25e-05 50
"SNP_FB_0438363" "chr16B" 90.909 33 3 0 6 38 4797680 4797712 0.000152 47.3
"SNP_FB_0438363" "chr16B" 81.818 44 8 0 1 44 8284873 8284916 0.000531 44.6
"SNP_FB_0438363" "chr16B" 86.667 30 4 0 9 38 20330331 20330360 0.079 37.4
"SNP_FB_0438363" "chr16B" 80 40 8 0 11 50 24883075 24883114 0.079 37.4
"SNP_FB_0438363" "chr6B" 86 50 7 0 1 50 8799598 8799549 2.41e-08 59.9
"SNP_FB_0438363" "chr6B" 84 50 8 0 1 50 20375534 20375485 2.94e-07 55.4
"SNP_FB_0438363" "chr6B" 89.474 38 4 0 1 38 4106164 4106201 3.58e-06 51.8
"SNP_FB_0438363" "chr6B" 87.5 40 5 0 11 50 449398 449437 1.25e-05 50.9
"SNP_FB_0438363" "chr6B" 82 50 9 0 1 50 9812888 9812937 1.25e-05 50.9
"SNP_FB_0438363" "chr6B" 80 50 10 0 1 50 25883531 25883482 0.000152 46.4
"SNP_FB_0438363" "chr6B" 80 50 10 0 1 50 29521042 29521091 0.000152 46.4
"SNP_FB_0438363" "chr6B" 84.211 38 6 0 1 38 8292276 8292313 0.002 42.8
"SNP_FB_0438363" "chr6B" 84.211 38 6 0 1 38 14684080 14684117 0.002 42.8
"SNP_FB_0438363" "chr6B" 82.5 40 7 0 11 50 7255826 7255865 0.006 41.9
"SNP_FB_0438363" "chr6B" 82.5 40 7 0 11 50 21668692 21668653 0.006 41.9
"SNP_FB_0438363" "chr10B" 86.957 46 6 0 5 50 21331309 21331264 8.42e-08 57.2
"SNP_FB_0438363" "chr10B" 82 50 9 0 1 50 20367073 20367122 1.25e-05 50.9
"SNP_FB_0438363" "chr10B" 82 50 9 0 1 50 32554898 32554947 1.25e-05 50.9
"SNP_FB_0438363" "chr10B" 80 50 10 0 1 50 8608624 8608673 0.000152 46.4
"SNP_FB_0438363" "chr10B" 82.5 40 7 0 11 50 19727700 19727739 0.006 41.9
"SNP_FB_0438363" "chr10B" 82.5 40 7 0 11 50 34279796 34279757 0.006 41.9
"SNP_FB_0438363" "chr10B" 76 50 12 0 1 50 17981036 17981085 0.079 37.4
"SNP_FB_0438363" "chr10B" 77.5 40 9 0 11 50 38563862 38563901 3.4 32.8
"SNP_FB_0438363" "chr3B" 84 50 8 0 1 50 11091467 11091418 2.94e-07 55.4
"SNP_FB_0438363" "chr3B" 84 50 8 0 1 50 16383471 16383520 2.94e-07 55.4
"SNP_FB_0438363" "chr3B" 86.842 38 5 0 1 38 25995388 25995351 0.000152 47.3
"SNP_FB_0438363" "chr3B" 80 50 10 0 1 50 13278033 13277984 0.000152 46.4
"SNP_FB_0438363" "chr3B" 82.5 40 7 0 11 50 4264599 4264638 0.006 41.9
"SNP_FB_0438363" "chr3B" 78 50 11 0 1 50 10914416 10914367 0.006 41.9
"SNP_FB_0438363" "chr3B" 83.333 36 6 0 13 48 26031750 26031785 0.023 39.2
"SNP_FB_0438363" "chr3B" 84.375 32 5 0 1 32 10109031 10109062 0.28 36.5
"SNP_FB_0438363" "chr14B" 85.106 47 7 0 4 50 9796260 9796214 1.03e-06 54.5
"SNP_FB_0438363" "chr14B" 85.106 47 7 0 4 50 9863643 9863597 1.03e-06 54.5
"SNP_FB_0438363" "chr14B" 85 40 6 0 1 40 28226788 28226749 0.000152 46.4
"SNP_FB_0438363" "chr14B" 85 40 6 0 1 40 28238278 28238317 0.000152 46.4
"SNP_FB_0438363" "chr14B" 82.5 40 7 0 11 50 3934803 3934764 0.006 41.9
"SNP_FB_0438363" "chr14B" 82.5 40 7 0 11 50 3936888 3936849 0.006 41.9
"SNP_FB_0438363" "chr14B" 82.5 40 7 0 11 50 5309456 5309417 0.006 41.9
"SNP_FB_0438363" "chr14B" 78 50 11 0 1 50 27747625 27747674 0.006 41.9
"SNP_FB_0438363" "chr14B" 86.667 30 4 0 9 38 16527483 16527454 0.079 37.4
"SNP_FB_0438363" "chr7B" 82 50 9 0 1 50 1540301 1540252 1.25e-05 50.9
"SNP_FB_0438363" "chr7B" 82.5 40 7 0 11 50 17713192 17713153 0.006 41.9
"SNP_FB_0438363" "chr7B" 76 50 12 0 1 50 16008343 16008392 0.079 37.4
"SNP_FB_0438363" "chr2B" 80 50 10 0 1 50 21243275 21243226 0.000152 46.4
"SNP_FB_0438363" "chr2B" 80 50 10 0 1 50 34665413 34665462 0.000152 46.4
"SNP_FB_0438363" "chr2B" 82.5 40 7 0 11 50 6135391 6135430 0.006 41.9
"SNP_FB_0438363" "chr2B" 82.5 40 7 0 11 50 36641622 36641583 0.006 41.9
"SNP_FB_0438363" "chr2B" 95 20 1 0 19 38 16184024 16184005 3.4 32.8
"SNP_FB_0438363" "chr12B" 82.5 40 7 0 11 50 21715496 21715535 0.006 41.9
"SNP_FB_0438366" "chr9B" 94 50 3 0 1 50 16749702 16749751 8.99e-14 77.9
"SNP_FB_0438366" "chr9B" 92 50 3 1 1 50 26860970 26860922 1.33e-11 69.8
"SNP_FB_0438366" "chr9B" 92 50 3 1 1 50 26872494 26872446 1.33e-11 69.8
"SNP_FB_0438366" "chr9B" 92 50 3 1 1 50 26885316 26885268 1.33e-11 69.8
"SNP_FB_0438366" "chr9B" 88 50 6 0 1 50 16740273 16740322 5.67e-10 64.4
"SNP_FB_0438366" "chr9B" 89.583 48 4 1 3 50 30567394 30567348 6.91e-09 61.7
"SNP_FB_0438366" "chr9B" 89.796 49 3 2 3 50 24781910 24781863 2.41e-08 59.9
"SNP_FB_0438366" "chr9B" 87.5 48 5 1 3 50 25087933 25087979 8.42e-08 57.2
"SNP_FB_0438366" "chr9B" 87.5 48 5 1 3 50 26086537 26086583 8.42e-08 57.2
"SNP_FB_0438366" "chr9B" 86 50 6 1 1 50 4481335 4481287 2.94e-07 56.3
"SNP_FB_0438366" "chr9B" 85.417 48 5 1 3 50 24113342 24113297 1.03e-06 53.6
"SNP_FB_0438366" "chr9B" 85.417 48 6 1 3 50 8799740 8799786 3.58e-06 52.7
"SNP_FB_0438366" "chr9B" 85.417 48 6 1 3 50 12203990 12203944 3.58e-06 52.7
"SNP_FB_0438366" "chr9B" 85.417 48 6 1 3 50 19580037 19579991 3.58e-06 52.7
"SNP_FB_0438366" "chr9B" 85.417 48 6 1 3 50 26071125 26071171 3.58e-06 52.7
"SNP_FB_0438366" "chr9B" 89.474 38 4 0 1 38 22582753 22582716 3.58e-06 51.8
"SNP_FB_0438366" "chr9B" 93.939 33 2 0 1 33 27191053 27191085 3.58e-06 51.8
"SNP_FB_0438366" "chr9B" 85.714 49 5 2 3 50 3748367 3748414 1.25e-05 50.9
"SNP_FB_0438366" "chr9B" 85.106 47 6 1 3 49 25073673 25073718 1.25e-05 50.9
"SNP_FB_0438366" "chr9B" 85.714 49 5 2 3 50 26689287 26689334 1.25e-05 50.9
"SNP_FB_0438366" "chr9B" 91.429 35 3 0 1 35 29812374 29812340 1.25e-05 50.9
"SNP_FB_0438366" "chr9B" 83.333 48 6 1 3 50 2963896 2963941 4.36e-05 49.1
"SNP_FB_0438366" "chr9B" 91.176 34 3 0 1 34 18674425 18674458 4.36e-05 49.1
"SNP_FB_0438366" "chr9B" 84 50 5 2 1 50 27155312 27155358 4.36e-05 49.1
"SNP_FB_0438366" "chr9B" 82 50 8 1 1 50 25897343 25897391 0.000152 47.3
"SNP_FB_0438366" "chr9B" 90.909 33 3 0 3 35 27700065 27700033 0.000152 47.3
"SNP_FB_0438366" "chr9B" 88.571 35 4 0 3 37 11050697 11050731 0.000152 46.4
"SNP_FB_0438366" "chr9B" 83.673 49 6 2 3 50 24786933 24786886 0.000152 46.4
"SNP_FB_0438366" "chr9B" 88.571 35 4 0 3 37 32104037 32104003 0.000152 46.4
"SNP_FB_0438366" "chr9B" 90.625 32 3 0 3 34 31141349 31141380 0.000531 45.5
"SNP_FB_0438366" "chr9B" 88.235 34 4 0 1 34 18638468 18638501 0.000531 44.6
"SNP_FB_0438366" "chr9B" 83.721 43 5 1 3 45 31572731 31572771 0.000531 44.6
"SNP_FB_0438366" "chr9B" 85.366 41 5 1 3 42 35638365 35638325 0.000531 44.6
"SNP_FB_0438366" "chr9B" 90.909 33 2 1 17 49 12096759 12096790 0.002 43.7
"SNP_FB_0438366" "chr9B" 83.721 43 6 1 1 42 18666343 18666301 0.002 43.7
"SNP_FB_0438366" "chr9B" 90.909 33 2 1 3 34 34972739 34972771 0.002 43.7
"SNP_FB_0438366" "chr9B" 81.633 49 6 2 3 50 24373654 24373608 0.002 42.8
"SNP_FB_0438366" "chr9B" 85.714 35 5 0 3 37 11037666 11037700 0.006 41.9
"SNP_FB_0438366" "chr9B" 79.592 49 8 1 3 49 18133551 18133503 0.006 41.9
"SNP_FB_0438366" "chr9B" 81.633 49 7 2 3 50 26752268 26752315 0.006 41.9
"SNP_FB_0438366" "chr9B" 90.323 31 1 1 3 31 31284662 31284632 0.006 41
"SNP_FB_0438366" "chr9B" 81.395 43 6 1 3 45 34951937 34951897 0.023 40.1
"SNP_FB_0438366" "chr9B" 85.714 35 4 1 3 36 11211477 11211511 0.079 38.3
"SNP_FB_0438366" "chr9B" 79.592 49 7 2 3 50 32463769 32463815 0.079 38.3
"SNP_FB_0438366" "chr9B" 77.551 49 9 1 3 49 18136400 18136352 0.079 37.4
"SNP_FB_0438366" "chr9B" 80 50 6 3 1 50 26596400 26596355 0.28 36.5
"SNP_FB_0438366" "chr9B" 82.927 41 5 2 3 42 32669398 32669437 0.28 36.5
"SNP_FB_0438366" "chr9B" 79.07 43 7 1 3 45 31593152 31593192 0.28 35.6
"SNP_FB_0438366" "chr9B" 81.579 38 6 1 3 39 13557579 13557616 0.96 34.6
"SNP_FB_0438366" "chr6B" 94 50 2 1 1 50 8798514 8798562 1.1e-12 74.3
"SNP_FB_0438366" "chr6B" 89.583 48 5 0 3 50 6844263 6844310 5.67e-10 65.3
"SNP_FB_0438366" "chr6B" 89.583 48 5 0 3 50 6856441 6856488 5.67e-10 65.3
"SNP_FB_0438366" "chr6B" 90 50 4 1 1 50 8817494 8817542 5.67e-10 65.3
"SNP_FB_0438366" "chr6B" 89.583 48 3 1 3 50 13578777 13578732 1.98e-09 62.6
"SNP_FB_0438366" "chr6B" 89.583 48 4 1 3 50 16233368 16233322 6.91e-09 61.7
"SNP_FB_0438366" "chr6B" 88 50 5 1 1 50 15828903 15828855 6.91e-09 60.8
"SNP_FB_0438366" "chr6B" 89.796 49 3 2 3 50 4177704 4177751 2.41e-08 59.9
"SNP_FB_0438366" "chr6B" 97.059 34 1 0 1 34 3167519 3167552 8.42e-08 58.1
"SNP_FB_0438366" "chr6B" 87.234 47 5 1 4 50 6925322 6925367 2.94e-07 55.4
"SNP_FB_0438366" "chr6B" 87.234 47 5 1 4 50 6994185 6994230 2.94e-07 55.4
"SNP_FB_0438366" "chr6B" 85.106 47 7 0 4 50 25895151 25895197 1.03e-06 54.5
"SNP_FB_0438366" "chr6B" 94.118 34 2 0 1 34 6062777 6062810 1.03e-06 53.6
"SNP_FB_0438366" "chr6B" 94.118 34 2 0 1 34 9502779 9502812 1.03e-06 53.6
"SNP_FB_0438366" "chr6B" 87.234 47 4 2 4 50 450536 450492 3.58e-06 51.8
"SNP_FB_0438366" "chr6B" 94.286 35 1 1 3 36 11899408 11899442 3.58e-06 51.8
"SNP_FB_0438366" "chr6B" 84 50 7 1 1 50 15838408 15838360 3.58e-06 51.8
"SNP_FB_0438366" "chr6B" 83.333 48 8 0 3 50 20622499 20622546 3.58e-06 51.8
"SNP_FB_0438366" "chr6B" 88.372 43 2 2 9 50 4109102 4109062 1.25e-05 50
"SNP_FB_0438366" "chr6B" 82.979 47 8 0 4 50 25882378 25882424 1.25e-05 50
"SNP_FB_0438366" "chr6B" 91.176 34 3 0 1 34 6039195 6039228 4.36e-05 49.1
"SNP_FB_0438366" "chr6B" 91.176 34 3 0 1 34 15409302 15409269 4.36e-05 49.1
"SNP_FB_0438366" "chr6B" 83.333 48 6 1 3 50 18200937 18200982 4.36e-05 49.1
"SNP_FB_0438366" "chr6B" 83.333 48 6 1 3 50 18212739 18212784 4.36e-05 49.1
"SNP_FB_0438366" "chr6B" 83.333 48 7 1 3 50 7031263 7031309 4.36e-05 48.2
"SNP_FB_0438366" "chr6B" 88.889 36 4 0 3 38 7057689 7057724 4.36e-05 48.2
"SNP_FB_0438366" "chr6B" 83.333 48 7 1 3 50 8174890 8174844 4.36e-05 48.2
"SNP_FB_0438366" "chr6B" 91.429 35 1 1 5 39 12276977 12277009 4.36e-05 48.2
"SNP_FB_0438366" "chr6B" 83.673 49 5 2 3 50 8280679 8280633 0.000152 47.3
"SNP_FB_0438366" "chr6B" 87.5 40 4 1 3 42 16525456 16525494 0.000152 47.3
"SNP_FB_0438366" "chr6B" 85.714 49 4 3 3 50 22532777 22532823 0.000152 47.3
"SNP_FB_0438366" "chr6B" 81.633 49 7 1 4 50 1077862 1077814 0.000152 46.4
"SNP_FB_0438366" "chr6B" 88.571 35 4 0 3 37 6836688 6836654 0.000152 46.4
"SNP_FB_0438366" "chr6B" 83.673 49 6 2 3 50 10725804 10725757 0.000152 46.4
"SNP_FB_0438366" "chr6B" 83.673 49 6 2 3 50 13838225 13838272 0.000152 46.4
"SNP_FB_0438366" "chr6B" 83.673 49 6 2 3 50 30765986 30766033 0.000152 46.4
"SNP_FB_0438366" "chr6B" 90.625 32 3 0 3 34 7402530 7402561 0.000531 45.5
"SNP_FB_0438366" "chr6B" 90.625 32 3 0 3 34 7405557 7405588 0.000531 45.5
"SNP_FB_0438366" "chr6B" 86.486 37 5 0 3 39 8161998 8161962 0.000531 45.5
"SNP_FB_0438366" "chr6B" 86.486 37 5 0 1 37 9948562 9948598 0.000531 45.5
"SNP_FB_0438366" "chr6B" 90.625 32 3 0 3 34 14033727 14033696 0.000531 45.5
"SNP_FB_0438366" "chr6B" 90.625 32 3 0 3 34 18863623 18863592 0.000531 45.5
"SNP_FB_0438366" "chr6B" 81.633 49 8 1 3 50 18874720 18874768 0.000531 45.5
"SNP_FB_0438366" "chr6B" 88.889 36 3 1 3 37 14748396 14748361 0.000531 44.6
"SNP_FB_0438366" "chr6B" 81.25 48 7 1 3 50 18218263 18218308 0.000531 44.6
"SNP_FB_0438366" "chr6B" 81.25 48 7 1 3 50 18229182 18229227 0.000531 44.6
"SNP_FB_0438366" "chr6B" 88.235 34 4 0 1 34 29388429 29388396 0.000531 44.6
"SNP_FB_0438366" "chr6B" 84.615 39 4 1 1 37 8819172 8819210 0.006 41.9
"SNP_FB_0438366" "chr6B" 84.615 39 4 1 1 37 8831980 8832018 0.006 41.9
"SNP_FB_0438366" "chr6B" 81.633 49 7 2 3 50 18635254 18635301 0.006 41.9
"SNP_FB_0438366" "chr6B" 90.625 32 2 1 1 31 25295943 25295912 0.006 41.9
"SNP_FB_0438366" "chr6B" 87.5 32 4 0 3 34 14029623 14029592 0.006 41
"SNP_FB_0438366" "chr6B" 88.235 34 3 1 5 37 14900897 14900864 0.006 41
"SNP_FB_0438366" "chr6B" 79.592 49 9 1 3 50 19105783 19105831 0.006 41
"SNP_FB_0438366" "chr6B" 87.5 32 4 0 3 34 20277361 20277330 0.006 41
"SNP_FB_0438366" "chr6B" 86.111 36 4 1 3 37 2097748 2097783 0.023 40.1
"SNP_FB_0438366" "chr6B" 89.655 29 3 0 3 31 14332202 14332230 0.023 40.1
"SNP_FB_0438366" "chr6B" 89.655 29 3 0 3 31 14883394 14883366 0.023 40.1
"SNP_FB_0438366" "chr6B" 82.927 41 6 1 3 42 27732442 27732402 0.023 40.1
"SNP_FB_0438366" "chr6B" 80.851 47 6 2 3 47 8703116 8703071 0.023 39.2
"SNP_FB_0438366" "chr6B" 89.655 29 2 1 3 30 7771010 7770982 0.28 36.5
"SNP_FB_0438366" "chr6B" 89.655 29 2 1 3 30 7784076 7784048 0.28 36.5
"SNP_FB_0438366" "chr6B" 78.261 46 9 1 3 47 19494042 19493997 0.28 35.6
"SNP_FB_0438366" "chr6B" 82.857 35 5 1 3 36 15717649 15717683 0.96 33.7
"SNP_FB_0438366" "chr6B" 86.207 29 2 1 17 45 8006054 8006028 3.4 32.8
"SNP_FB_0438366" "chr6B" 83.333 30 5 0 19 48 9993862 9993891 3.4 32.8
"SNP_FB_0438366" "chr6B" 81.25 32 6 0 3 34 18861045 18861014 3.4 31.9
"SNP_FB_0438366" "chr17B" 92 50 4 0 1 50 22970675 22970724 1.1e-12 73.4
"SNP_FB_0438366" "chr17B" 90 50 5 0 1 50 22972982 22973031 4.66e-11 68.9
"SNP_FB_0438366" "chr17B" 90 50 4 1 1 50 17632580 17632532 5.67e-10 65.3
"SNP_FB_0438366" "chr17B" 90 50 4 1 1 50 17656150 17656102 5.67e-10 65.3
"SNP_FB_0438366" "chr17B" 88 50 4 2 1 50 22695192 22695145 8.42e-08 57.2
"SNP_FB_0438366" "chr17B" 86 50 6 1 1 50 14003043 14002995 2.94e-07 56.3
"SNP_FB_0438366" "chr17B" 90.476 42 3 1 1 42 8815614 8815654 2.94e-07 55.4
"SNP_FB_0438366" "chr17B" 90.476 42 3 1 1 42 8828722 8828762 2.94e-07 55.4
"SNP_FB_0438366" "chr17B" 94.118 34 2 0 1 34 8780335 8780368 1.03e-06 53.6
"SNP_FB_0438366" "chr17B" 94.118 34 2 0 1 34 8790940 8790973 1.03e-06 53.6
"SNP_FB_0438366" "chr17B" 89.744 39 4 0 1 39 15315108 15315146 1.03e-06 53.6
"SNP_FB_0438366" "chr17B" 85.417 48 6 1 3 50 2473210 2473256 3.58e-06 52.7
"SNP_FB_0438366" "chr17B" 86.364 44 3 1 3 46 1911721 1911681 3.58e-06 51.8
"SNP_FB_0438366" "chr17B" 85.714 49 5 2 3 50 4760999 4760952 1.25e-05 50.9
"SNP_FB_0438366" "chr17B" 91.429 35 3 0 1 35 29657082 29657048 1.25e-05 50.9
"SNP_FB_0438366" "chr17B" 83.333 48 5 1 3 50 6277099 6277055 1.25e-05 50
"SNP_FB_0438366" "chr17B" 85.714 42 6 0 1 42 23595471 23595430 1.25e-05 50
"SNP_FB_0438366" "chr17B" 91.176 34 3 0 1 34 2471369 2471402 4.36e-05 49.1
"SNP_FB_0438366" "chr17B" 91.176 34 3 0 3 36 9557709 9557742 4.36e-05 49.1
"SNP_FB_0438366" "chr17B" 83.333 48 6 1 3 50 18427538 18427583 4.36e-05 49.1
"SNP_FB_0438366" "chr17B" 83.333 48 6 1 3 50 22778797 22778752 4.36e-05 49.1
"SNP_FB_0438366" "chr17B" 87.5 40 4 1 3 42 30009602 30009640 0.000152 47.3
"SNP_FB_0438366" "chr17B" 88.571 35 4 0 1 35 21258374 21258340 0.000152 46.4
"SNP_FB_0438366" "chr17B" 88.571 35 4 0 1 35 21267955 21267921 0.000152 46.4
"SNP_FB_0438366" "chr17B" 93.103 29 2 0 3 31 1526573 1526545 0.000531 44.6
"SNP_FB_0438366" "chr17B" 93.103 29 2 0 3 31 1533863 1533891 0.000531 44.6
"SNP_FB_0438366" "chr17B" 88.889 36 3 1 3 37 7193532 7193567 0.000531 44.6
"SNP_FB_0438366" "chr17B" 88.235 34 4 0 3 36 9554839 9554872 0.000531 44.6
"SNP_FB_0438366" "chr17B" 80.392 51 9 1 1 50 22947051 22947101 0.000531 44.6
"SNP_FB_0438366" "chr17B" 86.842 38 4 1 3 39 23560695 23560658 0.002 43.7
"SNP_FB_0438366" "chr17B" 86.486 37 4 1 3 38 10410601 10410637 0.006 41.9
"SNP_FB_0438366" "chr17B" 82.857 35 6 0 3 37 20700828 20700862 0.079 37.4
"SNP_FB_0438366" "chr17B" 80.488 41 7 1 3 42 5260420 5260460 0.28 35.6
"SNP_FB_0438366" "chr17B" 87.097 31 3 1 9 38 10397894 10397924 0.28 35.6
"SNP_FB_0438366" "chr17B" 81.579 38 6 1 3 39 28018231 28018268 0.96 34.6
"SNP_FB_0438366" "chr17B" 85.714 28 4 0 3 30 9541414 9541441 0.96 33.7
"SNP_FB_0438366" "chr17B" 82.857 35 5 1 3 36 29039507 29039541 0.96 33.7
"SNP_FB_0438366" "chr17B" 95 20 1 0 15 34 6220272 6220253 3.4 32.8
"SNP_FB_0438366" "chr17B" 81.25 32 6 0 3 34 21523966 21523997 3.4 31.9
"SNP_FB_0438366" "chr11B" 92 50 3 1 1 50 16459613 16459661 1.33e-11 69.8
"SNP_FB_0438366" "chr11B" 89.362 47 5 0 3 49 28219809 28219763 1.98e-09 63.5
"SNP_FB_0438366" "chr11B" 94.872 39 2 0 1 39 16705188 16705150 1.98e-09 62.6
"SNP_FB_0438366" "chr11B" 90 50 2 2 1 50 23748719 23748673 1.98e-09 62.6
"SNP_FB_0438366" "chr11B" 88 50 5 1 1 50 25973320 25973368 6.91e-09 60.8
"SNP_FB_0438366" "chr11B" 89.796 49 3 2 3 50 14811095 14811048 2.41e-08 59.9
"SNP_FB_0438366" "chr11B" 92.308 39 3 0 1 39 16730687 16730649 8.42e-08 58.1
"SNP_FB_0438366" "chr11B" 87.5 48 5 1 3 50 32368320 32368366 8.42e-08 57.2
"SNP_FB_0438366" "chr11B" 86 50 6 1 1 50 22432244 22432196 2.94e-07 56.3
"SNP_FB_0438366" "chr11B" 86 50 6 1 1 50 22448334 22448286 2.94e-07 56.3
"SNP_FB_0438366" "chr11B" 87.755 49 3 2 3 50 25176033 25175987 2.94e-07 56.3
"SNP_FB_0438366" "chr11B" 86 50 6 1 1 50 25960684 25960732 2.94e-07 56.3
"SNP_FB_0438366" "chr11B" 90.476 42 3 1 2 42 36117181 36117140 2.94e-07 55.4
"SNP_FB_0438366" "chr11B" 85.417 48 6 1 3 50 27521150 27521196 3.58e-06 52.7
"SNP_FB_0438366" "chr11B" 85.417 48 6 1 3 50 34647067 34647113 3.58e-06 52.7
"SNP_FB_0438366" "chr11B" 85.417 48 6 1 3 50 35478671 35478625 3.58e-06 52.7
"SNP_FB_0438366" "chr11B" 84 50 7 1 1 50 16475046 16475094 3.58e-06 51.8
"SNP_FB_0438366" "chr11B" 89.474 38 4 0 1 38 33048176 33048139 3.58e-06 51.8
"SNP_FB_0438366" "chr11B" 89.474 38 4 0 1 38 38689334 38689297 3.58e-06 51.8
"SNP_FB_0438366" "chr11B" 85.714 49 5 2 3 50 15638677 15638724 1.25e-05 50.9
"SNP_FB_0438366" "chr11B" 89.744 39 3 1 1 38 31103784 31103822 1.25e-05 50
"SNP_FB_0438366" "chr11B" 84.314 51 3 3 3 50 15469094 15469046 4.36e-05 48.2
"SNP_FB_0438366" "chr11B" 85.714 49 3 3 3 49 19842088 19842134 4.36e-05 48.2
"SNP_FB_0438366" "chr11B" 93.548 31 2 0 1 31 31089526 31089556 4.36e-05 48.2
"SNP_FB_0438366" "chr11B" 88.889 36 4 0 3 38 37007178 37007143 4.36e-05 48.2
"SNP_FB_0438366" "chr11B" 88.571 35 4 0 3 37 26711286 26711252 0.000152 46.4
"SNP_FB_0438366" "chr11B" 86.486 37 5 0 1 37 13388903 13388867 0.000531 45.5
"SNP_FB_0438366" "chr11B" 84.783 46 5 2 3 47 14853327 14853283 0.000531 45.5
"SNP_FB_0438366" "chr11B" 90.625 32 3 0 3 34 25105760 25105729 0.000531 45.5
"SNP_FB_0438366" "chr11B" 81.25 48 7 1 3 50 6997509 6997464 0.000531 44.6
"SNP_FB_0438366" "chr11B" 81.25 48 7 1 3 50 7009429 7009384 0.000531 44.6
"SNP_FB_0438366" "chr11B" 81.25 48 7 1 3 50 10537027 10536982 0.000531 44.6
"SNP_FB_0438366" "chr11B" 83.721 43 5 1 3 45 15917691 15917651 0.000531 44.6
"SNP_FB_0438366" "chr11B" 86.047 43 4 2 3 45 20365666 20365626 0.000531 44.6
"SNP_FB_0438366" "chr11B" 93.103 29 2 0 3 31 25732719 25732691 0.000531 44.6
"SNP_FB_0438366" "chr11B" 83.721 43 6 1 1 42 5752178 5752136 0.002 43.7
"SNP_FB_0438366" "chr11B" 81.25 48 8 1 1 47 15797433 15797480 0.002 43.7
"SNP_FB_0438366" "chr11B" 81.25 48 8 1 3 50 24496970 24496924 0.002 43.7
"SNP_FB_0438366" "chr11B" 93.333 30 1 1 3 31 33104696 33104725 0.002 42.8
"SNP_FB_0438366" "chr11B" 81.633 49 7 2 3 50 22864470 22864423 0.006 41.9
"SNP_FB_0438366" "chr11B" 88.235 34 3 1 17 50 11654129 11654161 0.006 41
"SNP_FB_0438366" "chr11B" 82.609 46 6 2 3 47 14857035 14856991 0.006 41
"SNP_FB_0438366" "chr11B" 87.879 33 3 1 3 34 14740693 14740661 0.023 39.2
"SNP_FB_0438366" "chr11B" 87.879 33 3 1 3 34 16878105 16878137 0.023 39.2
"SNP_FB_0438366" "chr11B" 82.857 35 6 0 3 37 26714499 26714465 0.079 37.4
"SNP_FB_0438366" "chr11B" 83.784 37 5 1 3 38 31942478 31942514 0.079 37.4
"SNP_FB_0438366" "chr11B" 79.592 49 8 2 3 50 36776886 36776933 0.079 37.4
"SNP_FB_0438366" "chr11B" 77.551 49 10 1 3 50 22760503 22760455 0.28 36.5
"SNP_FB_0438366" "chr11B" 83.333 36 5 1 3 37 9612896 9612931 0.28 35.6
"SNP_FB_0438366" "chr11B" 83.333 36 5 1 3 37 9617990 9618025 0.28 35.6
"SNP_FB_0438366" "chr11B" 83.784 37 3 2 10 45 13815898 13815932 0.96 34.6
"SNP_FB_0438366" "chr11B" 81.25 32 6 0 3 34 15175750 15175781 3.4 31.9
"SNP_FB_0438366" "chr11B" 86.207 29 3 1 3 30 22133028 22133000 3.4 31.9
"SNP_FB_0438366" "chr13B" 92 50 3 1 1 50 14465815 14465863 1.33e-11 69.8
"SNP_FB_0438366" "chr13B" 89.583 48 3 1 3 50 19468759 19468804 1.98e-09 62.6
"SNP_FB_0438366" "chr13B" 88 50 5 1 1 50 14817014 14816966 6.91e-09 60.8
"SNP_FB_0438366" "chr13B" 88 50 5 1 1 50 40233160 40233208 6.91e-09 60.8
"SNP_FB_0438366" "chr13B" 86 50 7 0 1 50 16622704 16622655 2.41e-08 59.9
"SNP_FB_0438366" "chr13B" 87.5 48 4 1 3 50 16893587 16893632 8.42e-08 58.1
"SNP_FB_0438366" "chr13B" 87.5 48 4 1 3 50 16917536 16917581 8.42e-08 58.1
"SNP_FB_0438366" "chr13B" 87.5 48 4 1 3 50 39810778 39810823 8.42e-08 58.1
"SNP_FB_0438366" "chr13B" 87.5 48 5 1 3 50 15063366 15063412 8.42e-08 57.2
"SNP_FB_0438366" "chr13B" 87.5 48 5 1 3 50 15063604 15063650 8.42e-08 57.2
"SNP_FB_0438366" "chr13B" 87.5 48 5 1 3 50 16609189 16609235 8.42e-08 57.2
"SNP_FB_0438366" "chr13B" 87.5 48 5 1 3 50 23229373 23229419 8.42e-08 57.2
"SNP_FB_0438366" "chr13B" 87.755 49 3 2 3 50 16592439 16592485 2.94e-07 56.3
"SNP_FB_0438366" "chr13B" 86 50 6 1 1 50 34321288 34321336 2.94e-07 56.3
"SNP_FB_0438366" "chr13B" 86 50 6 1 1 50 34338262 34338310 2.94e-07 56.3
"SNP_FB_0438366" "chr13B" 87.755 49 4 2 3 50 35007259 35007212 2.94e-07 55.4
"SNP_FB_0438366" "chr13B" 87.755 49 4 2 3 50 35019596 35019549 2.94e-07 55.4
"SNP_FB_0438366" "chr13B" 88.095 42 5 0 1 42 32482747 32482788 1.03e-06 54.5
"SNP_FB_0438366" "chr13B" 85.714 49 6 1 3 50 40415176 40415128 1.03e-06 54.5
"SNP_FB_0438366" "chr13B" 85.417 48 5 1 3 50 36547347 36547302 1.03e-06 53.6
"SNP_FB_0438366" "chr13B" 94.118 34 2 0 17 50 40364819 40364786 1.03e-06 53.6
"SNP_FB_0438366" "chr13B" 85.417 48 6 1 3 50 2244068 2244114 3.58e-06 52.7
"SNP_FB_0438366" "chr13B" 85.417 48 6 1 3 50 15004759 15004805 3.58e-06 52.7
"SNP_FB_0438366" "chr13B" 91.667 36 3 0 3 38 38634914 38634879 3.58e-06 52.7
"SNP_FB_0438366" "chr13B" 85.714 49 4 2 3 50 23978250 23978204 3.58e-06 51.8
"SNP_FB_0438366" "chr13B" 85.714 49 4 2 3 50 30977224 30977270 3.58e-06 51.8
"SNP_FB_0438366" "chr13B" 85.714 49 5 2 3 50 4193850 4193897 1.25e-05 50.9
"SNP_FB_0438366" "chr13B" 87.5 48 2 3 3 50 23244675 23244718 1.25e-05 50.9
"SNP_FB_0438366" "chr13B" 91.892 37 2 1 3 38 27456086 27456050 1.25e-05 50.9
"SNP_FB_0438366" "chr13B" 85.714 42 6 0 1 42 5276990 5276949 1.25e-05 50
"SNP_FB_0438366" "chr13B" 91.176 34 3 0 1 34 5281933 5281900 4.36e-05 49.1
"SNP_FB_0438366" "chr13B" 85.417 48 5 2 3 50 6325354 6325399 4.36e-05 49.1
"SNP_FB_0438366" "chr13B" 83.333 48 6 1 3 50 19455333 19455378 4.36e-05 49.1
"SNP_FB_0438366" "chr13B" 91.176 34 3 0 1 34 21378673 21378706 4.36e-05 49.1
"SNP_FB_0438366" "chr13B" 91.667 36 2 1 3 37 21917681 21917716 4.36e-05 49.1
"SNP_FB_0438366" "chr13B" 83.333 48 6 1 3 50 23009458 23009503 4.36e-05 49.1
"SNP_FB_0438366" "chr13B" 83.333 48 6 1 3 50 23022359 23022404 4.36e-05 49.1
"SNP_FB_0438366" "chr13B" 91.176 34 3 0 1 34 23679165 23679198 4.36e-05 49.1
"SNP_FB_0438366" "chr13B" 86.047 43 4 1 3 45 26089736 26089696 4.36e-05 49.1
"SNP_FB_0438366" "chr13B" 83.333 48 6 1 3 50 28752738 28752783 4.36e-05 49.1
"SNP_FB_0438366" "chr13B" 83.333 48 7 1 3 50 39250263 39250217 4.36e-05 48.2
"SNP_FB_0438366" "chr13B" 83.721 43 7 0 1 43 5281232 5281274 0.000152 47.3
"SNP_FB_0438366" "chr13B" 88.571 35 4 0 4 38 678296 678262 0.000152 46.4
"SNP_FB_0438366" "chr13B" 87.179 39 3 1 3 39 18118285 18118247 0.000152 46.4
"SNP_FB_0438366" "chr13B" 89.189 37 3 1 3 38 27437750 27437714 0.000152 46.4
"SNP_FB_0438366" "chr13B" 83.673 49 6 2 3 50 35078428 35078381 0.000152 46.4
"SNP_FB_0438366" "chr13B" 83.333 42 7 0 1 42 5277928 5277969 0.000531 45.5
"SNP_FB_0438366" "chr13B" 83.721 43 5 1 3 45 26195639 26195599 0.000531 44.6
"SNP_FB_0438366" "chr13B" 88.889 36 3 1 3 37 27970771 27970806 0.000531 44.6
"SNP_FB_0438366" "chr13B" 86.842 38 4 1 3 39 16408293 16408256 0.002 43.7
"SNP_FB_0438366" "chr13B" 88.571 35 3 1 3 36 6312868 6312902 0.002 42.8
"SNP_FB_0438366" "chr13B" 85.714 42 4 2 10 50 10731496 10731536 0.002 42.8
"SNP_FB_0438366" "chr13B" 81.633 49 6 2 3 50 27852483 27852529 0.002 42.8
"SNP_FB_0438366" "chr13B" 86.486 37 4 1 3 39 32996463 32996428 0.006 41.9
"SNP_FB_0438366" "chr13B" 88.235 34 2 1 3 34 34188564 34188531 0.006 41.9
"SNP_FB_0438366" "chr13B" 85.714 35 5 0 3 37 35519781 35519815 0.006 41.9
"SNP_FB_0438366" "chr13B" 80 50 5 2 3 50 36710300 36710254 0.006 41.9
"SNP_FB_0438366" "chr13B" 87.5 32 4 0 3 34 8043068 8043037 0.006 41
"SNP_FB_0438366" "chr13B" 87.5 32 4 0 3 34 9073036 9073067 0.006 41
"SNP_FB_0438366" "chr13B" 87.5 32 4 0 3 34 16309411 16309442 0.006 41
"SNP_FB_0438366" "chr13B" 87.5 32 4 0 3 34 23069166 23069197 0.006 41
"SNP_FB_0438366" "chr13B" 87.5 32 4 0 3 34 38982844 38982875 0.006 41
"SNP_FB_0438366" "chr13B" 82.927 41 6 1 3 42 6332448 6332488 0.023 40.1
"SNP_FB_0438366" "chr13B" 90.323 31 2 1 5 34 17503174 17503204 0.023 40.1
"SNP_FB_0438366" "chr13B" 82.927 41 6 1 3 42 33438811 33438771 0.023 40.1
"SNP_FB_0438366" "chr13B" 86.111 36 4 1 3 37 37249510 37249475 0.023 40.1
"SNP_FB_0438366" "chr13B" 89.655 29 3 0 3 31 38999276 38999304 0.023 40.1
"SNP_FB_0438366" "chr13B" 82.5 40 5 1 1 38 182510 182471 0.023 39.2
"SNP_FB_0438366" "chr13B" 85.714 35 4 1 3 36 15650451 15650417 0.079 38.3
"SNP_FB_0438366" "chr13B" 83.784 37 5 1 3 38 36352474 36352438 0.079 37.4
"SNP_FB_0438366" "chr13B" 78 50 6 2 3 50 36696226 36696180 0.079 37.4
"SNP_FB_0438366" "chr13B" 84.375 32 5 0 3 34 8046057 8046026 0.28 36.5
"SNP_FB_0438366" "chr13B" 85.294 34 4 1 3 35 13142374 13142407 0.28 36.5
"SNP_FB_0438366" "chr13B" 80.952 42 6 2 3 43 12292744 12292784 0.96 33.7
"SNP_FB_0438366" "chr13B" 82.857 35 5 1 16 50 22641674 22641641 0.96 33.7
"SNP_FB_0438366" "chr13B" 86.207 29 3 1 3 30 7870839 7870811 3.4 31.9
"SNP_FB_0438366" "chr15B" 92 50 3 1 1 50 23858847 23858799 1.33e-11 69.8
"SNP_FB_0438366" "chr15B" 91.667 48 4 0 3 50 44222907 44222860 1.33e-11 69.8
"SNP_FB_0438366" "chr15B" 91.667 48 3 1 3 50 35351646 35351600 1.63e-10 66.2
"SNP_FB_0438366" "chr15B" 91.667 48 3 1 3 50 44216050 44216004 1.63e-10 66.2
"SNP_FB_0438366" "chr15B" 89.583 48 5 0 3 50 16928990 16928943 5.67e-10 65.3
"SNP_FB_0438366" "chr15B" 90 50 4 1 1 50 28123852 28123900 5.67e-10 65.3
"SNP_FB_0438366" "chr15B" 90 50 4 1 1 50 28136289 28136337 5.67e-10 65.3
"SNP_FB_0438366" "chr15B" 88 50 6 0 1 50 9091362 9091313 5.67e-10 64.4
"SNP_FB_0438366" "chr15B" 88 50 6 0 1 50 9099741 9099692 5.67e-10 64.4
"SNP_FB_0438366" "chr15B" 89.796 49 3 2 3 50 9543823 9543870 2.41e-08 59.9
"SNP_FB_0438366" "chr15B" 86 50 7 0 1 50 40236365 40236414 2.41e-08 59.9
"SNP_FB_0438366" "chr15B" 86 50 5 1 1 50 38109921 38109874 8.42e-08 57.2
"SNP_FB_0438366" "chr15B" 87.755 49 3 2 3 50 3489577 3489531 2.94e-07 56.3
"SNP_FB_0438366" "chr15B" 86 50 6 1 1 50 5638602 5638554 2.94e-07 56.3
"SNP_FB_0438366" "chr15B" 86 50 6 1 1 50 23877592 23877640 2.94e-07 56.3
"SNP_FB_0438366" "chr15B" 85.417 48 7 0 3 50 39730093 39730046 2.94e-07 56.3
"SNP_FB_0438366" "chr15B" 87.234 47 5 1 4 50 6901779 6901824 2.94e-07 55.4
"SNP_FB_0438366" "chr15B" 87.755 49 4 2 1 48 20810157 20810204 2.94e-07 55.4
"SNP_FB_0438366" "chr15B" 87.755 49 4 2 3 50 23305518 23305471 2.94e-07 55.4
"SNP_FB_0438366" "chr15B" 85.714 49 6 1 3 50 27760521 27760569 1.03e-06 54.5
"SNP_FB_0438366" "chr15B" 85.417 48 5 1 3 50 20183711 20183666 1.03e-06 53.6
"SNP_FB_0438366" "chr15B" 85.417 48 5 1 3 50 38051116 38051071 1.03e-06 53.6
"SNP_FB_0438366" "chr15B" 89.744 39 4 0 1 39 39077346 39077384 1.03e-06 53.6
"SNP_FB_0438366" "chr15B" 91.667 36 3 0 1 36 13378554 13378589 3.58e-06 52.7
"SNP_FB_0438366" "chr15B" 85.417 48 6 1 3 50 20527645 20527691 3.58e-06 52.7
"SNP_FB_0438366" "chr15B" 85.417 48 6 1 3 50 20530716 20530762 3.58e-06 52.7
"SNP_FB_0438366" "chr15B" 85.417 48 6 1 3 50 34611626 34611672 3.58e-06 52.7
"SNP_FB_0438366" "chr15B" 84 50 7 1 1 50 15332652 15332604 3.58e-06 51.8
"SNP_FB_0438366" "chr15B" 84 50 7 1 1 50 15345417 15345369 3.58e-06 51.8
"SNP_FB_0438366" "chr15B" 84 50 7 1 1 50 35457197 35457245 3.58e-06 51.8
"SNP_FB_0438366" "chr15B" 88.095 42 4 1 1 42 22413658 22413698 1.25e-05 50.9
"SNP_FB_0438366" "chr15B" 85.714 49 5 2 3 50 23322389 23322342 1.25e-05 50.9
"SNP_FB_0438366" "chr15B" 83.333 48 5 1 3 50 24692513 24692469 1.25e-05 50
"SNP_FB_0438366" "chr15B" 91.176 34 3 0 1 34 1264255 1264222 4.36e-05 49.1
"SNP_FB_0438366" "chr15B" 91.176 34 3 0 1 34 20372759 20372726 4.36e-05 49.1
"SNP_FB_0438366" "chr15B" 91.176 34 3 0 3 36 40677885 40677852 4.36e-05 49.1
"SNP_FB_0438366" "chr15B" 88.889 36 4 0 4 39 6887138 6887173 4.36e-05 48.2
"SNP_FB_0438366" "chr15B" 93.548 31 2 0 1 31 20387709 20387679 4.36e-05 48.2
"SNP_FB_0438366" "chr15B" 88.889 36 4 0 3 38 23458409 23458444 4.36e-05 48.2
"SNP_FB_0438366" "chr15B" 83.333 48 7 1 3 50 43324964 43325010 4.36e-05 48.2
"SNP_FB_0438366" "chr15B" 82 50 8 1 1 50 23871401 23871353 0.000152 47.3
"SNP_FB_0438366" "chr15B" 87.5 40 4 1 1 39 31977211 31977172 0.000152 47.3
"SNP_FB_0438366" "chr15B" 87.5 40 4 1 1 39 31977487 31977448 0.000152 47.3
"SNP_FB_0438366" "chr15B" 82 50 8 1 1 50 35469906 35469954 0.000152 47.3
"SNP_FB_0438366" "chr15B" 96.429 28 1 0 3 30 40365047 40365020 0.000152 47.3
"SNP_FB_0438366" "chr15B" 88.571 35 4 0 1 35 13405387 13405421 0.000152 46.4
"SNP_FB_0438366" "chr15B" 89.189 37 3 1 2 37 16575559 16575523 0.000152 46.4
"SNP_FB_0438366" "chr15B" 89.189 37 3 1 2 37 16587801 16587765 0.000152 46.4
"SNP_FB_0438366" "chr15B" 85 40 6 0 3 42 18283925 18283886 0.000152 46.4
"SNP_FB_0438366" "chr15B" 90.625 32 3 0 3 34 23865213 23865244 0.000531 45.5
"SNP_FB_0438366" "chr15B" 88.235 34 4 0 3 36 1122093 1122126 0.000531 44.6
"SNP_FB_0438366" "chr15B" 84 50 5 3 3 50 3920933 3920885 0.000531 44.6
"SNP_FB_0438366" "chr15B" 83.333 48 6 2 3 49 31422133 31422087 0.000531 44.6
"SNP_FB_0438366" "chr15B" 88.235 34 4 0 1 34 32030294 32030261 0.000531 44.6
"SNP_FB_0438366" "chr15B" 88.235 34 4 0 3 36 40685393 40685360 0.000531 44.6
"SNP_FB_0438366" "chr15B" 83.333 42 5 1 1 42 1270539 1270500 0.002 42.8
"SNP_FB_0438366" "chr15B" 92.857 28 2 0 3 30 11301092 11301065 0.002 42.8
"SNP_FB_0438366" "chr15B" 86.486 37 3 1 1 37 39064678 39064712 0.002 42.8
"SNP_FB_0438366" "chr15B" 92.857 28 2 0 4 31 39590875 39590848 0.002 42.8
"SNP_FB_0438366" "chr15B" 85.714 35 5 0 3 37 10749638 10749604 0.006 41.9
"SNP_FB_0438366" "chr15B" 86.486 37 4 1 3 38 10790268 10790304 0.006 41.9
"SNP_FB_0438366" "chr15B" 86.486 37 4 1 3 38 17960395 17960359 0.006 41.9
"SNP_FB_0438366" "chr15B" 81.633 49 7 2 3 50 18802974 18802927 0.006 41.9
"SNP_FB_0438366" "chr15B" 85.366 41 3 2 3 42 20481563 20481525 0.006 41.9
"SNP_FB_0438366" "chr15B" 81.633 49 7 2 3 50 21463414 21463367 0.006 41.9
"SNP_FB_0438366" "chr15B" 81.633 49 7 2 3 50 34348391 34348438 0.006 41.9
"SNP_FB_0438366" "chr15B" 79.592 49 9 1 3 50 24452920 24452968 0.006 41
"SNP_FB_0438366" "chr15B" 85.294 34 5 0 17 50 24440342 24440375 0.023 40.1
"SNP_FB_0438366" "chr15B" 85.294 34 5 0 1 34 24902967 24902934 0.023 40.1
"SNP_FB_0438366" "chr15B" 84.211 38 5 1 2 38 18757365 18757328 0.023 39.2
"SNP_FB_0438366" "chr15B" 84.211 38 5 1 2 38 18766554 18766517 0.023 39.2
"SNP_FB_0438366" "chr15B" 79.592 49 6 2 3 50 19749722 19749767 0.023 39.2
"SNP_FB_0438366" "chr15B" 78 50 10 1 1 50 3419555 3419507 0.079 38.3
"SNP_FB_0438366" "chr15B" 83.333 42 5 2 3 43 3458746 3458786 0.079 38.3
"SNP_FB_0438366" "chr15B" 89.286 28 3 0 4 31 39576872 39576845 0.079 38.3
"SNP_FB_0438366" "chr15B" 89.655 29 2 1 9 36 4607369 4607341 0.28 36.5
"SNP_FB_0438366" "chr15B" 78 50 7 2 2 50 14780069 14780115 0.28 36.5
"SNP_FB_0438366" "chr15B" 82.857 35 4 1 3 35 26500 26534 0.96 34.6
"SNP_FB_0438366" "chr15B" 77.778 45 9 1 3 46 24826017 24826061 0.96 33.7
"SNP_FB_0438366" "chr15B" 85.714 28 4 0 3 30 40374257 40374230 0.96 33.7
"SNP_FB_0438366" "chr15B" 82.353 34 5 1 3 35 16163788 16163821 3.4 31.9
"SNP_FB_0438366" "chr15B" 85.185 27 4 0 21 47 17681604 17681630 3.4 31.9
"SNP_FB_0438366" "chr15B" 75.51 49 11 1 3 50 21546846 21546894 3.4 31.9
"SNP_FB_0438366" "chr15B" 90.909 22 2 0 15 36 32162826 32162847 3.4 31.9
"SNP_FB_0438366" "chr15B" 90.909 22 2 0 15 36 32163260 32163281 3.4 31.9
"SNP_FB_0438366" "chr15B" 90.909 22 2 0 15 36 32163423 32163444 3.4 31.9
"SNP_FB_0438366" "chr16B" 92 50 3 1 1 50 14233234 14233282 1.33e-11 69.8
"SNP_FB_0438366" "chr16B" 90 50 4 1 1 50 14246033 14246081 5.67e-10 65.3
"SNP_FB_0438366" "chr16B" 89.796 49 4 1 3 50 15950703 15950655 1.98e-09 63.5
"SNP_FB_0438366" "chr16B" 88 50 4 1 1 50 16177082 16177035 6.91e-09 61.7
"SNP_FB_0438366" "chr16B" 87.755 49 4 1 2 50 28429986 28430032 2.41e-08 59.9
"SNP_FB_0438366" "chr16B" 89.583 48 2 2 3 50 25334694 25334650 2.41e-08 59
"SNP_FB_0438366" "chr16B" 86 50 6 1 1 50 10618943 10618991 2.94e-07 56.3
"SNP_FB_0438366" "chr16B" 86 50 6 1 1 50 10629714 10629762 2.94e-07 56.3
"SNP_FB_0438366" "chr16B" 86 50 6 1 1 50 15565115 15565067 2.94e-07 56.3
"SNP_FB_0438366" "chr16B" 86 50 6 1 1 50 16164371 16164323 2.94e-07 56.3
"SNP_FB_0438366" "chr16B" 92.105 38 3 0 1 38 18451273 18451310 2.94e-07 56.3
"SNP_FB_0438366" "chr16B" 85.417 48 4 1 3 50 25351034 25350990 1.03e-06 54.5
"SNP_FB_0438366" "chr16B" 85.714 49 6 1 3 50 26265966 26266014 1.03e-06 54.5
"SNP_FB_0438366" "chr16B" 88.095 42 5 0 1 42 30653547 30653588 1.03e-06 54.5
"SNP_FB_0438366" "chr16B" 85.417 48 5 1 3 50 276468 276513 1.03e-06 53.6
"SNP_FB_0438366" "chr16B" 94.118 34 2 0 1 34 2089253 2089220 1.03e-06 53.6
"SNP_FB_0438366" "chr16B" 84.314 51 7 1 1 50 17998407 17998457 1.03e-06 53.6
"SNP_FB_0438366" "chr16B" 83.673 49 8 0 2 50 26980042 26979994 1.03e-06 53.6
"SNP_FB_0438366" "chr16B" 86.047 43 6 0 1 43 13917888 13917846 3.58e-06 51.8
"SNP_FB_0438366" "chr16B" 91.892 37 1 1 1 37 17277930 17277896 3.58e-06 51.8
"SNP_FB_0438366" "chr16B" 84 50 7 1 1 50 21082443 21082491 3.58e-06 51.8
"SNP_FB_0438366" "chr16B" 85.714 49 5 2 3 50 17080050 17080097 1.25e-05 50.9
"SNP_FB_0438366" "chr16B" 83.673 49 6 1 2 50 28417896 28417942 1.25e-05 50.9
"SNP_FB_0438366" "chr16B" 85.714 49 5 2 3 50 31368441 31368394 1.25e-05 50.9
"SNP_FB_0438366" "chr16B" 83.673 49 7 1 3 50 15927435 15927387 1.25e-05 50
"SNP_FB_0438366" "chr16B" 93.75 32 2 0 3 34 16471614 16471583 1.25e-05 50
"SNP_FB_0438366" "chr16B" 82.979 47 8 0 3 49 26928669 26928623 1.25e-05 50
"SNP_FB_0438366" "chr16B" 91.176 34 3 0 1 34 2086181 2086148 4.36e-05 49.1
"SNP_FB_0438366" "chr16B" 82.353 51 8 1 1 50 18002259 18002309 4.36e-05 49.1
"SNP_FB_0438366" "chr16B" 82.353 51 8 1 1 50 18008609 18008659 4.36e-05 49.1
"SNP_FB_0438366" "chr16B" 83.333 48 7 1 3 50 17422188 17422142 4.36e-05 48.2
"SNP_FB_0438366" "chr16B" 87.5 40 3 1 3 42 20819299 20819336 4.36e-05 48.2
"SNP_FB_0438366" "chr16B" 85.714 49 4 3 3 50 4798758 4798712 0.000152 47.3
"SNP_FB_0438366" "chr16B" 83.721 43 7 0 1 43 13902925 13902883 0.000152 47.3
"SNP_FB_0438366" "chr16B" 83.673 49 5 2 3 50 14324723 14324769 0.000152 47.3
"SNP_FB_0438366" "chr16B" 83.673 49 5 2 3 50 20883398 20883352 0.000152 47.3
"SNP_FB_0438366" "chr16B" 83.673 49 5 2 3 50 31515721 31515675 0.000152 47.3
"SNP_FB_0438366" "chr16B" 89.189 37 3 1 1 36 8269667 8269631 0.000152 46.4
"SNP_FB_0438366" "chr16B" 89.189 37 3 1 1 36 8285942 8285906 0.000152 46.4
"SNP_FB_0438366" "chr16B" 88.571 35 4 0 3 37 24797922 24797888 0.000152 46.4
"SNP_FB_0438366" "chr16B" 88.571 35 4 0 3 37 24847334 24847300 0.000152 46.4
"SNP_FB_0438366" "chr16B" 82 50 5 2 3 50 2942033 2941986 0.000531 45.5
"SNP_FB_0438366" "chr16B" 81.633 49 8 1 3 50 3493167 3493119 0.000531 45.5
"SNP_FB_0438366" "chr16B" 80.851 47 9 0 4 50 18493419 18493373 0.000531 45.5
"SNP_FB_0438366" "chr16B" 80.851 47 9 0 4 50 18506064 18506018 0.000531 45.5
"SNP_FB_0438366" "chr16B" 86.047 43 3 2 3 45 28310283 28310244 0.000531 45.5
"SNP_FB_0438366" "chr16B" 93.103 29 2 0 3 31 13752908 13752936 0.000531 44.6
"SNP_FB_0438366" "chr16B" 83.333 48 6 2 3 49 28337088 28337134 0.000531 44.6
"SNP_FB_0438366" "chr16B" 88.889 36 3 1 3 37 33918664 33918699 0.000531 44.6
"SNP_FB_0438366" "chr16B" 86.111 36 5 0 3 38 33933159 33933194 0.002 43.7
"SNP_FB_0438366" "chr16B" 86.111 36 5 0 3 38 33934431 33934396 0.002 43.7
"SNP_FB_0438366" "chr16B" 86.486 37 3 1 1 37 17283766 17283732 0.002 42.8
"SNP_FB_0438366" "chr16B" 81.633 49 6 2 3 50 17425765 17425719 0.002 42.8
"SNP_FB_0438366" "chr16B" 81.633 49 6 2 3 50 19376519 19376565 0.002 42.8
"SNP_FB_0438366" "chr16B" 92.857 28 2 0 3 30 28322993 28322966 0.002 42.8
"SNP_FB_0438366" "chr16B" 86.486 37 4 1 3 38 7553914 7553950 0.006 41.9
"SNP_FB_0438366" "chr16B" 88.235 34 2 1 3 34 13100956 13100989 0.006 41.9
"SNP_FB_0438366" "chr16B" 85.714 35 5 0 3 37 24800749 24800715 0.006 41.9
"SNP_FB_0438366" "chr16B" 85.714 35 5 0 3 37 24850161 24850127 0.006 41.9
"SNP_FB_0438366" "chr16B" 87.5 32 4 0 3 34 12460359 12460328 0.006 41
"SNP_FB_0438366" "chr16B" 87.5 32 4 0 3 34 22768571 22768602 0.006 41
"SNP_FB_0438366" "chr16B" 89.655 29 3 0 3 31 16474198 16474170 0.023 40.1
"SNP_FB_0438366" "chr16B" 86.111 36 4 1 3 37 17333515 17333550 0.023 40.1
"SNP_FB_0438366" "chr16B" 89.655 29 3 0 3 31 20545272 20545244 0.023 40.1
"SNP_FB_0438366" "chr16B" 79.167 48 9 1 3 50 7977923 7977969 0.023 39.2
"SNP_FB_0438366" "chr16B" 84.211 38 5 1 3 39 16278138 16278101 0.023 39.2
"SNP_FB_0438366" "chr16B" 87.5 32 3 1 3 33 15027973 15027942 0.079 37.4
"SNP_FB_0438366" "chr16B" 84.375 32 5 0 3 34 2945585 2945554 0.28 36.5
"SNP_FB_0438366" "chr16B" 89.655 29 2 1 11 39 14378312 14378285 0.28 36.5
"SNP_FB_0438366" "chr16B" 79.545 44 8 1 3 45 17027548 17027505 0.28 36.5
"SNP_FB_0438366" "chr16B" 83.333 36 5 1 3 37 20331306 20331271 0.28 35.6
"SNP_FB_0438366" "chr16B" 79.07 43 7 1 10 50 32322038 32321996 0.28 35.6
"SNP_FB_0438366" "chr16B" 84.848 33 4 1 3 34 32143297 32143329 0.96 34.6
"SNP_FB_0438366" "chr16B" 81.818 33 6 0 3 35 15602626 15602594 0.96 33.7
"SNP_FB_0438366" "chr16B" 79.545 44 7 2 5 47 12391211 12391169 3.4 32.8
"SNP_FB_0438366" "chr1B" 90 50 5 0 1 50 4925335 4925384 4.66e-11 68.9
"SNP_FB_0438366" "chr1B" 90.196 51 3 2 1 50 1346313 1346264 1.98e-09 63.5
"SNP_FB_0438366" "chr1B" 89.583 48 4 1 3 50 16728719 16728765 6.91e-09 61.7
"SNP_FB_0438366" "chr1B" 88 50 5 1 1 50 13128708 13128660 6.91e-09 60.8
"SNP_FB_0438366" "chr1B" 90.196 51 2 3 1 50 13665652 13665700 2.41e-08 59.9
"SNP_FB_0438366" "chr1B" 87.5 48 4 1 3 50 5270563 5270608 8.42e-08 58.1
"SNP_FB_0438366" "chr1B" 87.5 48 4 1 3 50 13426009 13425964 8.42e-08 58.1
"SNP_FB_0438366" "chr1B" 87.5 48 4 1 3 50 13438010 13437965 8.42e-08 58.1
"SNP_FB_0438366" "chr1B" 92.308 39 3 0 1 39 23447978 23447940 8.42e-08 58.1
"SNP_FB_0438366" "chr1B" 87.5 48 5 1 3 50 13453014 13452968 8.42e-08 57.2
"SNP_FB_0438366" "chr1B" 87.5 48 5 1 3 50 13466030 13465984 8.42e-08 57.2
"SNP_FB_0438366" "chr1B" 86 50 5 1 1 50 13593320 13593367 8.42e-08 57.2
"SNP_FB_0438366" "chr1B" 86 50 5 1 1 50 13643402 13643449 8.42e-08 57.2
"SNP_FB_0438366" "chr1B" 87.5 48 5 1 3 50 17403454 17403408 8.42e-08 57.2
"SNP_FB_0438366" "chr1B" 86 50 6 1 1 50 13116548 13116500 2.94e-07 56.3
"SNP_FB_0438366" "chr1B" 85.714 49 6 1 3 50 15613803 15613755 1.03e-06 54.5
"SNP_FB_0438366" "chr1B" 89.744 39 4 0 1 39 8898967 8899005 1.03e-06 53.6
"SNP_FB_0438366" "chr1B" 89.744 39 4 0 1 39 8909240 8909278 1.03e-06 53.6
"SNP_FB_0438366" "chr1B" 85.417 48 6 1 3 50 14276715 14276669 3.58e-06 52.7
"SNP_FB_0438366" "chr1B" 85.714 49 4 2 3 50 4147338 4147292 3.58e-06 51.8
"SNP_FB_0438366" "chr1B" 85.106 47 5 1 1 47 15916116 15916072 3.58e-06 51.8
"SNP_FB_0438366" "chr1B" 86 50 3 3 3 50 5163864 5163911 1.25e-05 50
"SNP_FB_0438366" "chr1B" 83.673 49 7 1 3 50 15599171 15599123 1.25e-05 50
"SNP_FB_0438366" "chr1B" 91.176 34 3 0 1 34 974808 974841 4.36e-05 49.1
"SNP_FB_0438366" "chr1B" 91.176 34 3 0 3 36 9095538 9095571 4.36e-05 49.1
"SNP_FB_0438366" "chr1B" 85.417 48 5 2 3 50 17390782 17390737 4.36e-05 49.1
"SNP_FB_0438366" "chr1B" 83.333 48 7 1 3 50 14323450 14323404 4.36e-05 48.2
"SNP_FB_0438366" "chr1B" 90.909 33 3 0 3 35 15676118 15676086 0.000152 47.3
"SNP_FB_0438366" "chr1B" 90.625 32 3 0 3 34 13401508 13401477 0.000531 45.5
"SNP_FB_0438366" "chr1B" 90.625 32 3 0 3 34 13404471 13404440 0.000531 45.5
"SNP_FB_0438366" "chr1B" 81.633 49 8 1 3 50 15572710 15572662 0.000531 45.5
"SNP_FB_0438366" "chr1B" 86.486 37 5 0 1 37 24528270 24528234 0.000531 45.5
"SNP_FB_0438366" "chr1B" 81.25 48 7 1 3 50 7813753 7813798 0.000531 44.6
"SNP_FB_0438366" "chr1B" 88.235 34 4 0 3 36 9066395 9066428 0.000531 44.6
"SNP_FB_0438366" "chr1B" 81.633 49 6 2 3 50 7713770 7713724 0.002 42.8
"SNP_FB_0438366" "chr1B" 90.625 32 2 1 3 34 13728869 13728839 0.006 41.9
"SNP_FB_0438366" "chr1B" 90.625 32 2 1 3 34 13754836 13754806 0.006 41.9
"SNP_FB_0438366" "chr1B" 80.392 51 8 2 1 50 21960143 21960094 0.006 41
"SNP_FB_0438366" "chr1B" 86.842 38 3 2 13 49 4524870 4524906 0.023 40.1
"SNP_FB_0438366" "chr1B" 86.842 38 3 2 13 49 4538606 4538642 0.023 40.1
"SNP_FB_0438366" "chr1B" 85.294 34 5 0 1 34 16778998 16779031 0.023 40.1
"SNP_FB_0438366" "chr1B" 81.395 43 7 1 1 42 1244951 1244993 0.023 39.2
"SNP_FB_0438366" "chr1B" 87.097 31 4 0 1 31 12034383 12034353 0.023 39.2
"SNP_FB_0438366" "chr1B" 83.333 36 6 0 1 36 12049397 12049362 0.023 39.2
"SNP_FB_0438366" "chr1B" 89.286 28 3 0 3 30 19914763 19914790 0.079 38.3
"SNP_FB_0438366" "chr1B" 83.784 37 5 1 3 38 24200180 24200144 0.079 37.4
"SNP_FB_0438366" "chr1B" 85.294 34 4 1 3 35 16107707 16107674 0.28 36.5
"SNP_FB_0438366" "chr1B" 86.667 30 2 1 21 50 13939071 13939044 0.96 34.6
"SNP_FB_0438366" "chr1B" 86.667 30 2 1 21 50 13949265 13949238 0.96 34.6
"SNP_FB_0438366" "chr1B" 90.909 22 2 0 24 45 5479042 5479021 3.4 31.9
"SNP_FB_0438366" "chr14B" 90 50 5 0 1 50 19938884 19938933 4.66e-11 68.9
"SNP_FB_0438366" "chr14B" 88 50 6 0 1 50 16269091 16269140 5.67e-10 64.4
"SNP_FB_0438366" "chr14B" 89.362 47 5 0 4 50 27736215 27736169 1.98e-09 63.5
"SNP_FB_0438366" "chr14B" 87.5 48 6 0 3 50 27173571 27173618 6.91e-09 60.8
"SNP_FB_0438366" "chr14B" 87.234 47 6 0 4 50 27748752 27748706 2.41e-08 59
"SNP_FB_0438366" "chr14B" 86 50 6 1 1 50 20154924 20154972 2.94e-07 56.3
"SNP_FB_0438366" "chr14B" 86 50 6 1 1 50 20155268 20155316 2.94e-07 56.3
"SNP_FB_0438366" "chr14B" 89.744 39 4 0 1 39 19034641 19034679 1.03e-06 53.6
"SNP_FB_0438366" "chr14B" 93.939 33 2 0 1 33 3613079 3613111 3.58e-06 51.8
"SNP_FB_0438366" "chr14B" 83.333 48 8 0 3 50 6062348 6062395 3.58e-06 51.8
"SNP_FB_0438366" "chr14B" 83.333 48 8 0 3 50 6075150 6075197 3.58e-06 51.8
"SNP_FB_0438366" "chr14B" 90 40 3 1 3 42 28500091 28500053 3.58e-06 51.8
"SNP_FB_0438366" "chr14B" 85.714 49 5 2 3 50 3084554 3084507 1.25e-05 50.9
"SNP_FB_0438366" "chr14B" 85.714 49 5 2 3 50 15450921 15450874 1.25e-05 50.9
"SNP_FB_0438366" "chr14B" 85.714 49 5 2 3 50 18888526 18888479 1.25e-05 50.9
"SNP_FB_0438366" "chr14B" 85.106 47 6 1 3 49 30085172 30085127 1.25e-05 50.9
"SNP_FB_0438366" "chr14B" 93.75 32 2 0 3 34 14501172 14501141 1.25e-05 50
"SNP_FB_0438366" "chr14B" 81.25 48 9 0 3 50 4693251 4693298 0.000152 47.3
"SNP_FB_0438366" "chr14B" 81.25 48 9 0 3 50 22230672 22230625 0.000152 47.3
"SNP_FB_0438366" "chr14B" 83.673 49 6 2 3 50 7778627 7778674 0.000152 46.4
"SNP_FB_0438366" "chr14B" 83.673 49 6 2 3 50 22245459 22245412 0.000152 46.4
"SNP_FB_0438366" "chr14B" 91.176 34 2 1 3 35 4746113 4746146 0.000531 45.5
"SNP_FB_0438366" "chr14B" 90.625 32 3 0 3 34 5356097 5356066 0.000531 45.5
"SNP_FB_0438366" "chr14B" 88.235 34 4 0 3 36 7507637 7507604 0.000531 44.6
"SNP_FB_0438366" "chr14B" 84.091 44 4 2 1 42 343653 343695 0.002 42.8
"SNP_FB_0438366" "chr14B" 93.333 30 1 1 3 31 20374727 20374698 0.002 42.8
"SNP_FB_0438366" "chr14B" 81.633 49 7 2 3 50 4261603 4261650 0.006 41.9
"SNP_FB_0438366" "chr14B" 79.592 49 9 1 3 50 5340459 5340411 0.006 41
"SNP_FB_0438366" "chr14B" 81.818 44 7 1 3 45 17321676 17321719 0.006 41
"SNP_FB_0438366" "chr14B" 81.818 44 7 1 3 45 17322074 17322117 0.006 41
"SNP_FB_0438366" "chr14B" 89.655 29 3 0 3 31 9820848 9820876 0.023 40.1
"SNP_FB_0438366" "chr14B" 89.655 29 3 0 3 31 9887998 9888026 0.023 40.1
"SNP_FB_0438366" "chr14B" 84.211 38 4 1 3 38 16424747 16424710 0.023 40.1
"SNP_FB_0438366" "chr14B" 81.25 48 7 2 2 47 22669863 22669816 0.023 40.1
"SNP_FB_0438366" "chr14B" 84.211 38 5 1 3 39 9573224 9573261 0.023 39.2
"SNP_FB_0438366" "chr14B" 81.818 44 5 2 1 42 348467 348509 0.079 38.3
"SNP_FB_0438366" "chr14B" 89.286 28 3 0 3 30 7504693 7504666 0.079 38.3
"SNP_FB_0438366" "chr14B" 90 30 2 1 9 37 18123226 18123255 0.079 38.3
"SNP_FB_0438366" "chr14B" 82.5 40 6 1 3 42 28509197 28509159 0.079 38.3
"SNP_FB_0438366" "chr14B" 79.592 49 8 2 3 50 16526331 16526378 0.079 37.4
"SNP_FB_0438366" "chr14B" 85.185 27 4 0 24 50 18535529 18535555 3.4 31.9
"SNP_FB_0438366" "chr2B" 89.583 48 5 0 3 50 4510975 4510928 5.67e-10 65.3
"SNP_FB_0438366" "chr2B" 88 50 5 1 1 50 5849280 5849232 6.91e-09 60.8
"SNP_FB_0438366" "chr2B" 87.5 48 4 1 3 50 26485898 26485853 8.42e-08 58.1
"SNP_FB_0438366" "chr2B" 87.5 48 4 1 3 50 31667767 31667812 8.42e-08 58.1
"SNP_FB_0438366" "chr2B" 92.105 38 3 0 1 38 14214369 14214332 2.94e-07 56.3
"SNP_FB_0438366" "chr2B" 86 50 6 1 1 50 14227252 14227204 2.94e-07 56.3
"SNP_FB_0438366" "chr2B" 87.755 49 4 2 3 50 19891053 19891100 2.94e-07 55.4
"SNP_FB_0438366" "chr2B" 85.106 47 7 0 4 50 34653793 34653747 1.03e-06 54.5
"SNP_FB_0438366" "chr2B" 87.5 48 4 2 3 49 26775611 26775565 1.03e-06 53.6
"SNP_FB_0438366" "chr2B" 85.417 48 6 1 3 50 12909624 12909578 3.58e-06 52.7
"SNP_FB_0438366" "chr2B" 85.417 48 6 1 3 49 14590577 14590624 3.58e-06 52.7
"SNP_FB_0438366" "chr2B" 84 50 7 1 1 50 26658398 26658446 3.58e-06 51.8
"SNP_FB_0438366" "chr2B" 88.095 42 3 1 9 50 33915644 33915605 3.58e-06 51.8
"SNP_FB_0438366" "chr2B" 87.5 40 5 0 3 42 4584205 4584244 1.25e-05 50.9
"SNP_FB_0438366" "chr2B" 85.417 48 4 2 3 50 16842585 16842541 1.25e-05 50
"SNP_FB_0438366" "chr2B" 85.417 48 4 2 3 50 16854919 16854875 1.25e-05 50
"SNP_FB_0438366" "chr2B" 89.189 37 4 0 1 37 22363307 22363343 1.25e-05 50
"SNP_FB_0438366" "chr2B" 89.189 37 4 0 1 37 22376143 22376179 1.25e-05 50
"SNP_FB_0438366" "chr2B" 82.979 47 8 0 4 50 34666566 34666520 1.25e-05 50
"SNP_FB_0438366" "chr2B" 89.189 37 4 0 3 39 37482870 37482906 1.25e-05 50
"SNP_FB_0438366" "chr2B" 89.474 38 2 1 1 38 64875 64840 4.36e-05 49.1
"SNP_FB_0438366" "chr2B" 91.176 34 3 0 3 36 728913 728946 4.36e-05 49.1
"SNP_FB_0438366" "chr2B" 84.783 46 6 1 3 47 1035669 1035714 4.36e-05 49.1
"SNP_FB_0438366" "chr2B" 85.417 48 5 2 3 49 26314946 26314900 4.36e-05 49.1
"SNP_FB_0438366" "chr2B" 83.333 48 6 1 3 50 26792869 26792824 4.36e-05 49.1
"SNP_FB_0438366" "chr2B" 83.333 48 6 1 3 50 26805273 26805228 4.36e-05 49.1
"SNP_FB_0438366" "chr2B" 82 50 7 1 3 50 17857748 17857699 4.36e-05 48.2
"SNP_FB_0438366" "chr2B" 82 50 8 1 1 50 5649115 5649067 0.000152 47.3
"SNP_FB_0438366" "chr2B" 83.673 49 6 2 3 50 12532699 12532746 0.000152 46.4
"SNP_FB_0438366" "chr2B" 85 40 6 0 3 42 13904141 13904102 0.000152 46.4
"SNP_FB_0438366" "chr2B" 85 40 6 0 3 42 13917876 13917837 0.000152 46.4
"SNP_FB_0438366" "chr2B" 85.714 42 5 1 9 50 17867615 17867575 0.000152 46.4
"SNP_FB_0438366" "chr2B" 82.979 47 7 1 4 50 17880253 17880208 0.000152 46.4
"SNP_FB_0438366" "chr2B" 83.673 49 6 2 3 50 21296251 21296298 0.000152 46.4
"SNP_FB_0438366" "chr2B" 81.25 48 5 1 3 50 25883686 25883643 0.000152 46.4
"SNP_FB_0438366" "chr2B" 83.673 49 6 2 3 50 26779865 26779818 0.000152 46.4
"SNP_FB_0438366" "chr2B" 81.633 49 8 1 3 50 14579795 14579843 0.000531 45.5
"SNP_FB_0438366" "chr2B" 90.625 32 3 0 3 34 18472351 18472320 0.000531 45.5
"SNP_FB_0438366" "chr2B" 90.625 32 3 0 3 34 34191937 34191906 0.000531 45.5
"SNP_FB_0438366" "chr2B" 84 50 4 3 3 50 36957925 36957878 0.000531 45.5
"SNP_FB_0438366" "chr2B" 86.486 37 5 0 1 37 38542536 38542500 0.000531 45.5
"SNP_FB_0438366" "chr2B" 84.615 39 6 0 1 39 76690 76652 0.000531 44.6
"SNP_FB_0438366" "chr2B" 93.103 29 2 0 3 31 11311208 11311236 0.000531 44.6
"SNP_FB_0438366" "chr2B" 88.235 34 4 0 3 36 21273719 21273752 0.000531 44.6
"SNP_FB_0438366" "chr2B" 86.111 36 5 0 3 38 17300828 17300793 0.002 43.7
"SNP_FB_0438366" "chr2B" 90.909 33 2 1 9 41 35375403 35375434 0.002 43.7
"SNP_FB_0438366" "chr2B" 87.879 33 4 0 3 35 37496335 37496367 0.002 42.8
"SNP_FB_0438366" "chr2B" 86.486 37 4 1 3 38 1110789 1110825 0.006 41.9
"SNP_FB_0438366" "chr2B" 81.633 49 7 2 3 50 15588787 15588740 0.006 41.9
"SNP_FB_0438366" "chr2B" 81.633 49 7 2 3 50 21353004 21353051 0.006 41.9
"SNP_FB_0438366" "chr2B" 81.633 49 7 2 3 50 26285339 26285386 0.006 41.9
"SNP_FB_0438366" "chr2B" 87.5 32 4 0 3 34 2046915 2046884 0.006 41
"SNP_FB_0438366" "chr2B" 87.5 32 4 0 3 34 2049628 2049597 0.006 41
"SNP_FB_0438366" "chr2B" 82.609 46 6 2 3 47 15576600 15576556 0.006 41
"SNP_FB_0438366" "chr2B" 83.721 43 5 2 9 50 15154216 15154175 0.023 40.1
"SNP_FB_0438366" "chr2B" 89.655 29 3 0 3 31 17297575 17297547 0.023 40.1
"SNP_FB_0438366" "chr2B" 89.655 29 3 0 3 31 18484832 18484804 0.023 40.1
"SNP_FB_0438366" "chr2B" 89.286 28 3 0 3 30 26625349 26625376 0.079 38.3
"SNP_FB_0438366" "chr2B" 85.294 34 3 1 3 34 437225 437258 0.079 37.4
"SNP_FB_0438366" "chr2B" 83.784 37 5 1 3 38 28628635 28628671 0.079 37.4
"SNP_FB_0438366" "chr2B" 81.081 37 7 0 1 37 38545525 38545489 0.28 36.5
"SNP_FB_0438366" "chr2B" 80.488 41 7 1 3 42 10437815 10437855 0.28 35.6
"SNP_FB_0438366" "chr2B" 86.207 29 4 0 3 31 17862055 17862083 0.28 35.6
"SNP_FB_0438366" "chr2B" 88 25 3 0 9 33 9371579 9371555 3.4 32.8
"SNP_FB_0438366" "chr5B" 90 50 4 1 1 50 29957506 29957458 5.67e-10 65.3
"SNP_FB_0438366" "chr5B" 88 50 6 0 1 50 29969141 29969092 5.67e-10 64.4
"SNP_FB_0438366" "chr5B" 89.362 47 5 0 4 50 47037036 47036990 1.98e-09 63.5
"SNP_FB_0438366" "chr5B" 88.235 51 5 1 1 50 22174244 22174194 1.98e-09 62.6
"SNP_FB_0438366" "chr5B" 89.583 48 3 1 3 50 44337448 44337403 1.98e-09 62.6
"SNP_FB_0438366" "chr5B" 89.583 48 4 1 3 50 16647732 16647686 6.91e-09 61.7
"SNP_FB_0438366" "chr5B" 89.583 48 4 1 3 50 17839399 17839353 6.91e-09 61.7
"SNP_FB_0438366" "chr5B" 88 50 5 1 1 50 3165319 3165271 6.91e-09 60.8
"SNP_FB_0438366" "chr5B" 88 50 5 1 1 50 17766714 17766666 6.91e-09 60.8
"SNP_FB_0438366" "chr5B" 88 50 5 1 1 50 27989858 27989906 6.91e-09 60.8
"SNP_FB_0438366" "chr5B" 88 50 5 1 1 50 42887265 42887217 6.91e-09 60.8
"SNP_FB_0438366" "chr5B" 89.362 47 4 1 4 50 29885007 29884962 2.41e-08 59.9
"SNP_FB_0438366" "chr5B" 94.595 37 2 0 1 37 16585710 16585674 2.41e-08 59
"SNP_FB_0438366" "chr5B" 85.417 48 7 0 3 50 7044455 7044502 2.94e-07 56.3
"SNP_FB_0438366" "chr5B" 85.417 48 7 0 3 50 8903608 8903655 2.94e-07 56.3
"SNP_FB_0438366" "chr5B" 86 50 6 1 1 50 17754155 17754107 2.94e-07 56.3
"SNP_FB_0438366" "chr5B" 86 50 6 1 1 50 42900042 42899994 2.94e-07 56.3
"SNP_FB_0438366" "chr5B" 87.755 49 4 2 3 50 23861684 23861637 2.94e-07 55.4
"SNP_FB_0438366" "chr5B" 87.755 49 4 2 3 50 25800572 25800619 2.94e-07 55.4
"SNP_FB_0438366" "chr5B" 87.234 47 5 1 4 50 29897792 29897747 2.94e-07 55.4
"SNP_FB_0438366" "chr5B" 85.714 49 6 1 3 50 16828199 16828247 1.03e-06 54.5
"SNP_FB_0438366" "chr5B" 85.714 49 6 1 1 48 22115458 22115410 1.03e-06 54.5
"SNP_FB_0438366" "chr5B" 89.744 39 4 0 1 39 24881239 24881277 1.03e-06 53.6
"SNP_FB_0438366" "chr5B" 84.314 51 7 1 1 50 48538184 48538234 1.03e-06 53.6
"SNP_FB_0438366" "chr5B" 85.417 48 6 1 3 50 18328277 18328323 3.58e-06 52.7
"SNP_FB_0438366" "chr5B" 86.667 45 4 1 1 45 18389048 18389090 3.58e-06 52.7
"SNP_FB_0438366" "chr5B" 85.417 48 6 1 3 50 25127691 25127645 3.58e-06 52.7
"SNP_FB_0438366" "chr5B" 84.314 51 5 2 1 50 12996808 12996856 1.25e-05 50.9
"SNP_FB_0438366" "chr5B" 85.714 49 5 2 3 50 17816321 17816274 1.25e-05 50.9
"SNP_FB_0438366" "chr5B" 83.673 49 7 1 3 50 2762511 2762559 1.25e-05 50
"SNP_FB_0438366" "chr5B" 89.189 37 4 0 3 39 21197602 21197566 1.25e-05 50
"SNP_FB_0438366" "chr5B" 91.176 34 3 0 1 34 16303897 16303864 4.36e-05 49.1
"SNP_FB_0438366" "chr5B" 85.417 48 5 2 3 49 33369152 33369198 4.36e-05 49.1
"SNP_FB_0438366" "chr5B" 86.047 43 4 1 3 45 35470443 35470403 4.36e-05 49.1
"SNP_FB_0438366" "chr5B" 93.548 31 2 0 1 31 3108039 3108009 4.36e-05 48.2
"SNP_FB_0438366" "chr5B" 93.548 31 2 0 1 31 12982090 12982120 4.36e-05 48.2
"SNP_FB_0438366" "chr5B" 91.429 35 1 1 3 37 20823227 20823195 4.36e-05 48.2
"SNP_FB_0438366" "chr5B" 83.333 48 7 1 3 50 28423870 28423824 4.36e-05 48.2
"SNP_FB_0438366" "chr5B" 83.673 49 5 2 3 50 413704 413658 0.000152 47.3
"SNP_FB_0438366" "chr5B" 88.095 42 3 2 10 50 419298 419258 0.000152 47.3
"SNP_FB_0438366" "chr5B" 90.909 33 3 0 2 34 1465048 1465080 0.000152 47.3
"SNP_FB_0438366" "chr5B" 90.909 33 3 0 2 34 1476919 1476951 0.000152 47.3
"SNP_FB_0438366" "chr5B" 90.909 33 3 0 2 34 1488601 1488633 0.000152 47.3
"SNP_FB_0438366" "chr5B" 90.909 33 3 0 3 35 3097317 3097285 0.000152 47.3
"SNP_FB_0438366" "chr5B" 88.571 35 4 0 3 37 20455694 20455728 0.000152 46.4
"SNP_FB_0438366" "chr5B" 90.625 32 3 0 3 34 14220880 14220849 0.000531 45.5
"SNP_FB_0438366" "chr5B" 90.625 32 3 0 3 34 14224710 14224679 0.000531 45.5
"SNP_FB_0438366" "chr5B" 81.633 49 8 1 3 50 24290265 24290217 0.000531 45.5
"SNP_FB_0438366" "chr5B" 81.633 49 8 1 3 50 35272738 35272690 0.000531 45.5
"SNP_FB_0438366" "chr5B" 82 50 6 2 3 50 1609351 1609303 0.000531 44.6
"SNP_FB_0438366" "chr5B" 82 50 6 2 3 50 1622650 1622602 0.000531 44.6
"SNP_FB_0438366" "chr5B" 93.103 29 2 0 3 31 10518560 10518588 0.000531 44.6
"SNP_FB_0438366" "chr5B" 83.333 48 6 2 3 49 10879394 10879348 0.000531 44.6
"SNP_FB_0438366" "chr5B" 88.889 36 3 1 3 37 31648421 31648386 0.000531 44.6
"SNP_FB_0438366" "chr5B" 88.889 36 3 1 3 37 31661369 31661334 0.000531 44.6
"SNP_FB_0438366" "chr5B" 93.548 31 1 1 10 39 32785880 32785910 0.000531 44.6
"SNP_FB_0438366" "chr5B" 82 50 6 2 3 50 47291012 47291060 0.000531 44.6
"SNP_FB_0438366" "chr5B" 88.571 35 2 1 3 37 3101263 3101231 0.002 43.7
"SNP_FB_0438366" "chr5B" 81.25 48 8 1 3 50 16634428 16634382 0.002 43.7
"SNP_FB_0438366" "chr5B" 86.111 36 5 0 1 36 28970162 28970197 0.002 43.7
"SNP_FB_0438366" "chr5B" 81.25 48 8 1 3 50 39085245 39085291 0.002 43.7
"SNP_FB_0438366" "chr5B" 85 40 5 1 3 41 2326896 2326857 0.002 42.8
"SNP_FB_0438366" "chr5B" 79.167 48 10 0 3 50 31718251 31718204 0.002 42.8
"SNP_FB_0438366" "chr5B" 83.333 42 6 1 1 42 17346944 17346984 0.006 41.9
"SNP_FB_0438366" "chr5B" 81.633 49 7 2 3 50 19336793 19336840 0.006 41.9
"SNP_FB_0438366" "chr5B" 83.333 42 6 1 3 43 46953430 46953471 0.006 41.9
"SNP_FB_0438366" "chr5B" 87.5 32 4 0 3 34 3111098 3111067 0.006 41
"SNP_FB_0438366" "chr5B" 83.784 37 6 0 3 39 21209942 21209906 0.006 41
"SNP_FB_0438366" "chr5B" 85.294 34 5 0 3 36 5121143 5121176 0.023 40.1
"SNP_FB_0438366" "chr5B" 85.294 34 5 0 3 36 5134750 5134783 0.023 40.1
"SNP_FB_0438366" "chr5B" 81.395 43 6 1 3 45 35897961 35897921 0.023 40.1
"SNP_FB_0438366" "chr5B" 85.714 35 3 1 3 37 20826677 20826645 0.023 39.2
"SNP_FB_0438366" "chr5B" 90 30 2 1 3 31 2312443 2312414 0.079 38.3
"SNP_FB_0438366" "chr5B" 80.952 42 6 1 3 42 18088083 18088124 0.079 38.3
"SNP_FB_0438366" "chr5B" 80.952 42 6 1 3 42 18099617 18099658 0.079 38.3
"SNP_FB_0438366" "chr5B" 82.609 46 4 3 6 49 27094677 27094720 0.079 38.3
"SNP_FB_0438366" "chr5B" 83.784 37 5 1 3 38 30047916 30047880 0.079 37.4
"SNP_FB_0438366" "chr5B" 79.592 49 8 2 3 50 36884153 36884200 0.079 37.4
"SNP_FB_0438366" "chr5B" 77.551 49 10 1 3 50 3197482 3197434 0.28 36.5
"SNP_FB_0438366" "chr5B" 81.081 37 7 0 3 39 43397909 43397945 0.28 36.5
"SNP_FB_0438366" "chr5B" 82.857 35 5 1 3 36 44974253 44974287 0.96 33.7
"SNP_FB_0438366" "chr7B" 90 50 4 1 1 50 8665032 8664984 5.67e-10 65.3
"SNP_FB_0438366" "chr7B" 89.583 48 4 1 3 50 1551791 1551837 6.91e-09 61.7
"SNP_FB_0438366" "chr7B" 89.583 48 4 1 3 50 4769362 4769316 6.91e-09 61.7
"SNP_FB_0438366" "chr7B" 89.583 48 4 1 3 50 8016561 8016607 6.91e-09 61.7
"SNP_FB_0438366" "chr7B" 87.5 48 5 1 3 50 1537438 1537392 8.42e-08 57.2
"SNP_FB_0438366" "chr7B" 87.5 48 5 1 3 50 16009496 16009450 8.42e-08 57.2
"SNP_FB_0438366" "chr7B" 90.244 41 3 1 10 50 13242787 13242826 1.03e-06 53.6
"SNP_FB_0438366" "chr7B" 85.417 48 6 1 3 50 8029155 8029201 3.58e-06 52.7
"SNP_FB_0438366" "chr7B" 85.417 48 6 1 3 50 20787471 20787517 3.58e-06 52.7
"SNP_FB_0438366" "chr7B" 83.333 48 8 0 3 50 10338742 10338695 3.58e-06 51.8
"SNP_FB_0438366" "chr7B" 85.714 49 5 2 3 50 15463820 15463867 1.25e-05 50.9
"SNP_FB_0438366" "chr7B" 89.189 37 4 0 1 37 11837604 11837640 1.25e-05 50
"SNP_FB_0438366" "chr7B" 82.979 47 8 0 3 49 22161026 22161072 1.25e-05 50
"SNP_FB_0438366" "chr7B" 85.417 48 5 2 3 50 5839082 5839037 4.36e-05 49.1
"SNP_FB_0438366" "chr7B" 86.047 43 4 1 3 45 9066942 9066982 4.36e-05 49.1
"SNP_FB_0438366" "chr7B" 91.176 34 3 0 1 34 15302666 15302699 4.36e-05 49.1
"SNP_FB_0438366" "chr7B" 83.333 48 7 1 3 50 15996867 15996821 4.36e-05 48.2
"SNP_FB_0438366" "chr7B" 89.189 37 2 1 3 39 16368103 16368069 0.000152 47.3
"SNP_FB_0438366" "chr7B" 87.179 39 4 1 1 39 8623387 8623350 0.000531 45.5
"SNP_FB_0438366" "chr7B" 87.179 39 4 1 1 39 8635852 8635815 0.000531 45.5
"SNP_FB_0438366" "chr7B" 90.625 32 3 0 3 34 14514174 14514143 0.000531 45.5
"SNP_FB_0438366" "chr7B" 90.625 32 3 0 3 34 15679318 15679349 0.000531 45.5
"SNP_FB_0438366" "chr7B" 84.444 45 4 2 3 45 969067 969110 0.000531 44.6
"SNP_FB_0438366" "chr7B" 83.721 43 5 1 1 43 7438069 7438029 0.000531 44.6
"SNP_FB_0438366" "chr7B" 93.103 29 2 0 3 31 9460356 9460384 0.000531 44.6
"SNP_FB_0438366" "chr7B" 88.235 34 4 0 1 34 22711240 22711273 0.000531 44.6
"SNP_FB_0438366" "chr7B" 88.571 35 2 1 3 37 13710916 13710948 0.002 43.7
"SNP_FB_0438366" "chr7B" 81.633 49 7 2 3 50 19517803 19517756 0.006 41.9
"SNP_FB_0438366" "chr7B" 88.235 34 3 1 3 35 10262064 10262097 0.006 41
"SNP_FB_0438366" "chr7B" 79.592 49 9 1 3 50 10306218 10306266 0.006 41
"SNP_FB_0438366" "chr7B" 80 50 7 2 3 50 20264093 20264141 0.023 40.1
"SNP_FB_0438366" "chr7B" 83.333 42 4 2 10 50 16927620 16927581 0.023 39.2
"SNP_FB_0438366" "chr7B" 89.286 28 3 0 3 30 16232175 16232202 0.079 38.3
"SNP_FB_0438366" "chr7B" 88.889 27 3 0 9 35 15676762 15676788 0.28 36.5
"SNP_FB_0438366" "chr7B" 84.375 32 5 0 3 34 16925007 16924976 0.28 36.5
"SNP_FB_0438366" "chr7B" 83.333 36 5 1 3 37 10881557 10881522 0.28 35.6
"SNP_FB_0438366" "chr7B" 82.353 34 6 0 17 50 15943290 15943323 0.28 35.6
"SNP_FB_0438366" "chr7B" 80 40 6 1 3 42 14222725 14222688 0.96 34.6
"SNP_FB_0438366" "chr7B" 77.551 49 9 2 3 50 10184244 10184291 3.4 32.8
"SNP_FB_0438366" "chr7B" 85.185 27 4 0 24 50 15360941 15360967 3.4 31.9
"SNP_FB_0438366" "chr7B" 85.185 27 4 0 24 50 15370969 15370995 3.4 31.9
"SNP_FB_0438366" "chr3B" 89.583 48 3 1 3 50 16363297 16363252 1.98e-09 62.6
"SNP_FB_0438366" "chr3B" 87.5 48 4 1 3 50 16384645 16384600 8.42e-08 58.1
"SNP_FB_0438366" "chr3B" 85.417 48 7 0 3 50 9554265 9554312 2.94e-07 56.3
"SNP_FB_0438366" "chr3B" 85.417 48 6 1 4 50 26760181 26760228 3.58e-06 52.7
"SNP_FB_0438366" "chr3B" 87.234 47 4 2 3 48 15033793 15033838 3.58e-06 51.8
"SNP_FB_0438366" "chr3B" 83.333 48 8 0 3 50 24732177 24732130 3.58e-06 51.8
"SNP_FB_0438366" "chr3B" 83.333 48 8 0 3 50 24732514 24732467 3.58e-06 51.8
"SNP_FB_0438366" "chr3B" 85.106 47 6 1 4 50 11102965 11103010 1.25e-05 50.9
"SNP_FB_0438366" "chr3B" 86.364 44 4 1 1 44 11792189 11792230 1.25e-05 50.9
"SNP_FB_0438366" "chr3B" 86.364 44 4 1 1 44 11804791 11804832 1.25e-05 50.9
"SNP_FB_0438366" "chr3B" 85.417 48 4 2 4 50 11090327 11090372 1.25e-05 50
"SNP_FB_0438366" "chr3B" 84.314 51 6 2 1 50 11328102 11328151 1.25e-05 50
"SNP_FB_0438366" "chr3B" 83.673 49 7 1 3 50 27131316 27131364 1.25e-05 50
"SNP_FB_0438366" "chr3B" 90 40 1 2 12 50 10842876 10842913 4.36e-05 49.1
"SNP_FB_0438366" "chr3B" 86.047 43 4 1 3 45 13276875 13276915 4.36e-05 49.1
"SNP_FB_0438366" "chr3B" 86.047 43 4 1 3 45 22736070 22736030 4.36e-05 49.1
"SNP_FB_0438366" "chr3B" 89.474 38 3 1 3 39 10951716 10951679 4.36e-05 48.2
"SNP_FB_0438366" "chr3B" 86.047 43 5 1 3 45 26021254 26021213 4.36e-05 48.2
"SNP_FB_0438366" "chr3B" 83.673 49 5 2 3 50 10318840 10318794 0.000152 47.3
"SNP_FB_0438366" "chr3B" 87.5 40 4 1 3 42 10913295 10913333 0.000152 47.3
"SNP_FB_0438366" "chr3B" 83.673 49 5 2 3 50 12204069 12204023 0.000152 47.3
"SNP_FB_0438366" "chr3B" 81.25 48 9 0 3 50 20381446 20381399 0.000152 47.3
"SNP_FB_0438366" "chr3B" 90.909 33 3 0 1 33 25159483 25159451 0.000152 47.3
"SNP_FB_0438366" "chr3B" 83.673 49 6 2 3 50 9621966 9621919 0.000152 46.4
"SNP_FB_0438366" "chr3B" 83.673 49 6 2 3 50 11041881 11041928 0.000152 46.4
"SNP_FB_0438366" "chr3B" 83.673 49 6 2 3 50 11056828 11056875 0.000152 46.4
"SNP_FB_0438366" "chr3B" 83.673 49 6 2 3 50 29931237 29931284 0.000152 46.4
"SNP_FB_0438366" "chr3B" 91.176 34 2 1 3 35 26032945 26032912 0.000531 45.5
"SNP_FB_0438366" "chr3B" 81.633 49 8 1 3 50 27118915 27118963 0.000531 45.5
"SNP_FB_0438366" "chr3B" 87.5 40 2 2 5 43 5049422 5049385 0.000531 44.6
"SNP_FB_0438366" "chr3B" 86.047 43 4 2 3 45 22723185 22723145 0.000531 44.6
"SNP_FB_0438366" "chr3B" 80.769 52 6 2 1 50 30745474 30745425 0.000531 44.6
"SNP_FB_0438366" "chr3B" 86.842 38 4 1 3 39 27065711 27065674 0.002 43.7
"SNP_FB_0438366" "chr3B" 85 40 5 1 3 42 10925850 10925888 0.002 42.8
"SNP_FB_0438366" "chr3B" 88.571 35 3 1 3 36 22459727 22459761 0.002 42.8
"SNP_FB_0438366" "chr3B" 81.633 49 6 2 3 50 27078696 27078650 0.002 42.8
"SNP_FB_0438366" "chr3B" 84.211 38 6 0 1 38 32062479 32062516 0.002 42.8
"SNP_FB_0438366" "chr3B" 82.609 46 5 2 3 47 12200658 12200615 0.006 41.9
"SNP_FB_0438366" "chr3B" 88.235 34 2 1 3 34 30169415 30169448 0.006 41.9
"SNP_FB_0438366" "chr3B" 87.5 32 4 0 3 34 13374581 13374612 0.006 41
"SNP_FB_0438366" "chr3B" 87.5 32 4 0 3 34 26757263 26757294 0.006 41
"SNP_FB_0438366" "chr3B" 81.395 43 7 1 1 42 4627486 4627444 0.023 39.2
"SNP_FB_0438366" "chr3B" 85.714 35 4 1 5 38 6201283 6201317 0.079 38.3
"SNP_FB_0438366" "chr3B" 80.435 46 7 2 3 47 6877817 6877773 0.28 36.5
"SNP_FB_0438366" "chr3B" 91.667 24 2 0 10 33 25159207 25159184 0.28 35.6
"SNP_FB_0438366" "chr3B" 77.551 49 8 2 3 50 9973132 9973086 0.96 33.7
"SNP_FB_0438366" "chr10B" 89.583 48 4 1 1 48 4954668 4954622 6.91e-09 61.7
"SNP_FB_0438366" "chr10B" 87.5 48 5 1 3 50 32428668 32428714 8.42e-08 57.2
"SNP_FB_0438366" "chr10B" 86 50 6 1 1 50 8882302 8882350 2.94e-07 56.3
"SNP_FB_0438366" "chr10B" 86 50 6 1 1 50 8895267 8895315 2.94e-07 56.3
"SNP_FB_0438366" "chr10B" 86 50 6 1 1 50 11685123 11685171 2.94e-07 56.3
"SNP_FB_0438366" "chr10B" 86 50 6 1 1 50 21330146 21330194 2.94e-07 56.3
"SNP_FB_0438366" "chr10B" 86 50 6 1 1 50 21334258 21334306 2.94e-07 56.3
"SNP_FB_0438366" "chr10B" 85.417 48 7 0 3 50 25052388 25052435 2.94e-07 56.3
"SNP_FB_0438366" "chr10B" 86 50 6 1 1 50 32556026 32555978 2.94e-07 56.3
"SNP_FB_0438366" "chr10B" 84 50 8 0 1 50 16504759 16504710 2.94e-07 55.4
"SNP_FB_0438366" "chr10B" 87.755 49 4 2 3 50 17083419 17083466 2.94e-07 55.4
"SNP_FB_0438366" "chr10B" 87.755 49 4 2 3 50 26486283 26486236 2.94e-07 55.4
"SNP_FB_0438366" "chr10B" 85.106 47 7 0 4 50 10721585 10721539 1.03e-06 54.5
"SNP_FB_0438366" "chr10B" 85.106 47 7 0 4 50 10730134 10730088 1.03e-06 54.5
"SNP_FB_0438366" "chr10B" 91.892 37 3 0 1 37 30469468 30469504 1.03e-06 54.5
"SNP_FB_0438366" "chr10B" 89.474 38 4 0 1 38 2148446 2148409 3.58e-06 51.8
"SNP_FB_0438366" "chr10B" 83.673 49 7 1 3 50 9708194 9708146 1.25e-05 50
"SNP_FB_0438366" "chr10B" 83.333 48 6 1 3 50 11720865 11720910 4.36e-05 49.1
"SNP_FB_0438366" "chr10B" 91.176 34 3 0 1 34 13634947 13634914 4.36e-05 49.1
"SNP_FB_0438366" "chr10B" 91.667 36 2 1 3 37 22667480 22667445 4.36e-05 49.1
"SNP_FB_0438366" "chr10B" 83.333 48 7 1 3 50 1392274 1392320 4.36e-05 48.2
"SNP_FB_0438366" "chr10B" 83.333 48 7 1 3 50 5147877 5147831 4.36e-05 48.2
"SNP_FB_0438366" "chr10B" 83.333 48 7 1 3 50 5160446 5160400 4.36e-05 48.2
"SNP_FB_0438366" "chr10B" 83.333 48 7 1 3 50 5172495 5172449 4.36e-05 48.2
"SNP_FB_0438366" "chr10B" 88.889 36 4 0 3 38 15361935 15361970 4.36e-05 48.2
"SNP_FB_0438366" "chr10B" 91.429 35 1 1 3 37 17958815 17958783 4.36e-05 48.2
"SNP_FB_0438366" "chr10B" 85.714 42 5 1 1 42 2249747 2249787 0.000152 46.4
"SNP_FB_0438366" "chr10B" 89.189 37 3 1 3 39 25050754 25050719 0.000152 46.4
"SNP_FB_0438366" "chr10B" 83.673 49 6 2 3 50 26468601 26468554 0.000152 46.4
"SNP_FB_0438366" "chr10B" 83.673 49 6 2 3 50 35307730 35307777 0.000152 46.4
"SNP_FB_0438366" "chr10B" 83.673 49 6 2 3 50 36300235 36300282 0.000152 46.4
"SNP_FB_0438366" "chr10B" 86.486 37 5 0 1 37 10763504 10763540 0.000531 45.5
"SNP_FB_0438366" "chr10B" 88.889 36 2 1 3 38 27947138 27947105 0.000531 45.5
"SNP_FB_0438366" "chr10B" 93.103 29 2 0 3 31 11332956 11332928 0.000531 44.6
"SNP_FB_0438366" "chr10B" 81.25 48 7 1 3 50 16518931 16518976 0.000531 44.6
"SNP_FB_0438366" "chr10B" 81.25 48 7 1 3 50 16521693 16521738 0.000531 44.6
"SNP_FB_0438366" "chr10B" 90.909 33 2 1 3 34 2410837 2410805 0.002 43.7
"SNP_FB_0438366" "chr10B" 86.111 36 5 0 3 38 4214890 4214855 0.002 43.7
"SNP_FB_0438366" "chr10B" 81.25 48 8 1 3 50 29626774 29626728 0.002 43.7
"SNP_FB_0438366" "chr10B" 88.571 35 2 1 3 35 34113123 34113089 0.002 43.7
"SNP_FB_0438366" "chr10B" 83.673 49 5 3 3 50 4968803 4968849 0.002 42.8
"SNP_FB_0438366" "chr10B" 92.857 28 2 0 3 30 17982188 17982161 0.002 42.8
"SNP_FB_0438366" "chr10B" 92.857 28 2 0 3 30 20577214 20577187 0.002 42.8
"SNP_FB_0438366" "chr10B" 88.571 35 3 1 3 36 22664100 22664066 0.002 42.8
"SNP_FB_0438366" "chr10B" 80.851 47 8 1 3 48 5998394 5998440 0.006 41.9
"SNP_FB_0438366" "chr10B" 80.851 47 8 1 3 48 6010321 6010367 0.006 41.9
"SNP_FB_0438366" "chr10B" 84.615 39 5 1 1 39 10775336 10775373 0.006 41
"SNP_FB_0438366" "chr10B" 88.235 34 3 1 3 35 18691009 18690976 0.006 41
"SNP_FB_0438366" "chr10B" 85.714 35 3 1 3 35 34125706 34125672 0.023 39.2
"SNP_FB_0438366" "chr10B" 89.286 28 3 0 10 37 27816046 27816019 0.079 38.3
"SNP_FB_0438366" "chr10B" 87.5 32 2 1 1 30 30698732 30698763 0.079 38.3
"SNP_FB_0438366" "chr10B" 83.784 37 5 1 3 38 35275477 35275441 0.079 37.4
"SNP_FB_0438366" "chr10B" 85.294 34 4 1 5 37 11955730 11955697 0.28 36.5
"SNP_FB_0438366" "chr10B" 85.294 34 4 1 3 35 36542861 36542828 0.28 36.5
"SNP_FB_0438366" "chr10B" 80 40 6 1 3 42 11336597 11336560 0.96 34.6
"SNP_FB_0438366" "chr10B" 82.857 35 5 1 3 36 24739229 24739195 0.96 33.7
"SNP_FB_0438366" "chr10B" 81.081 37 5 1 14 50 27177171 27177205 0.96 33.7
"SNP_FB_0438366" "chr12B" 89.583 48 4 1 3 50 2792498 2792452 6.91e-09 61.7
"SNP_FB_0438366" "chr12B" 87.5 48 6 0 3 50 9199796 9199843 6.91e-09 60.8
"SNP_FB_0438366" "chr12B" 90.698 43 3 1 3 45 21365712 21365671 8.42e-08 57.2
"SNP_FB_0438366" "chr12B" 87.755 49 4 2 3 50 8664482 8664529 2.94e-07 55.4
"SNP_FB_0438366" "chr12B" 84 50 6 1 1 50 4284168 4284215 3.58e-06 52.7
"SNP_FB_0438366" "chr12B" 88.095 42 3 1 1 42 6829388 6829349 3.58e-06 51.8
"SNP_FB_0438366" "chr12B" 85.106 47 6 1 4 50 10028702 10028747 1.25e-05 50.9
"SNP_FB_0438366" "chr12B" 85.106 47 6 1 4 50 10042301 10042346 1.25e-05 50.9
"SNP_FB_0438366" "chr12B" 86.957 46 3 2 3 47 14297175 14297218 1.25e-05 50.9
"SNP_FB_0438366" "chr12B" 87.5 40 5 0 3 42 16838353 16838392 1.25e-05 50.9
"SNP_FB_0438366" "chr12B" 83.333 48 6 1 3 50 14280793 14280838 4.36e-05 49.1
"SNP_FB_0438366" "chr12B" 83.673 49 6 2 3 50 8755743 8755696 0.000152 46.4
"SNP_FB_0438366" "chr12B" 83.673 49 6 2 3 50 8767813 8767766 0.000152 46.4
"SNP_FB_0438366" "chr12B" 84.783 46 5 2 3 47 14285694 14285738 0.000531 45.5
"SNP_FB_0438366" "chr12B" 90.625 32 3 0 3 34 15016608 15016577 0.000531 45.5
"SNP_FB_0438366" "chr12B" 81.25 48 7 1 3 50 14277670 14277715 0.000531 44.6
"SNP_FB_0438366" "chr12B" 88.235 34 4 0 1 34 14864886 14864853 0.000531 44.6
"SNP_FB_0438366" "chr12B" 92.857 28 2 0 3 30 18358969 18358996 0.002 42.8
"SNP_FB_0438366" "chr12B" 81.633 49 7 2 3 50 9894981 9894934 0.006 41.9
"SNP_FB_0438366" "chr12B" 79.592 49 9 1 3 50 9897474 9897426 0.006 41
"SNP_FB_0438366" "chr12B" 87.879 33 2 1 3 33 2391485 2391453 0.023 40.1
"SNP_FB_0438366" "chr12B" 80 50 7 2 3 50 21279668 21279716 0.023 40.1
"SNP_FB_0438366" "chr12B" 82 50 6 3 3 50 21821322 21821274 0.023 40.1
"SNP_FB_0438366" "chr12B" 84.211 38 5 1 3 39 14222813 14222776 0.023 39.2
"SNP_FB_0438366" "chr12B" 79.592 49 7 2 3 50 1070559 1070605 0.079 38.3
"SNP_FB_0438366" "chr12B" 83.784 37 5 1 3 38 21484602 21484566 0.079 37.4
"SNP_FB_0438366" "chr4B" 88 50 5 1 1 50 373274 373322 6.91e-09 60.8
"SNP_FB_0438366" "chr4B" 88 50 5 1 1 50 5024063 5024111 6.91e-09 60.8
"SNP_FB_0438366" "chr4B" 92.105 38 3 0 1 38 926126 926089 2.94e-07 56.3
"SNP_FB_0438366" "chr4B" 85.417 48 7 0 3 50 3873154 3873201 2.94e-07 56.3
"SNP_FB_0438366" "chr4B" 85.417 48 7 0 3 50 9490203 9490250 2.94e-07 56.3
"SNP_FB_0438366" "chr4B" 87.755 49 4 2 3 50 14612321 14612368 2.94e-07 55.4
"SNP_FB_0438366" "chr4B" 91.892 37 3 0 1 37 9218450 9218414 1.03e-06 54.5
"SNP_FB_0438366" "chr4B" 91.892 37 3 0 1 37 9230702 9230666 1.03e-06 54.5
"SNP_FB_0438366" "chr4B" 89.744 39 4 0 1 39 811810 811848 1.03e-06 53.6
"SNP_FB_0438366" "chr4B" 89.744 39 4 0 1 39 832038 832076 1.03e-06 53.6
"SNP_FB_0438366" "chr4B" 85.417 48 6 1 3 50 3882574 3882620 3.58e-06 52.7
"SNP_FB_0438366" "chr4B" 85.417 48 6 1 3 50 8497177 8497131 3.58e-06 52.7
"SNP_FB_0438366" "chr4B" 91.429 35 3 0 1 35 1617664 1617630 1.25e-05 50.9
"SNP_FB_0438366" "chr4B" 82 50 9 0 1 50 5088036 5087987 1.25e-05 50.9
"SNP_FB_0438366" "chr4B" 91.429 35 3 0 3 37 8940025 8940059 1.25e-05 50.9
"SNP_FB_0438366" "chr4B" 85.714 49 5 2 3 50 9665291 9665244 1.25e-05 50.9
"SNP_FB_0438366" "chr4B" 83.673 49 7 1 3 50 8140656 8140608 1.25e-05 50
"SNP_FB_0438366" "chr4B" 87.5 40 3 1 3 42 8535149 8535112 4.36e-05 48.2
"SNP_FB_0438366" "chr4B" 85.366 41 6 0 1 41 15883459 15883499 4.36e-05 48.2
"SNP_FB_0438366" "chr4B" 91.667 36 1 2 3 36 4638265 4638230 0.000531 45.5
"SNP_FB_0438366" "chr4B" 90.625 32 3 0 3 34 6505531 6505500 0.000531 45.5
"SNP_FB_0438366" "chr4B" 90.625 32 3 0 3 34 6505765 6505734 0.000531 45.5
"SNP_FB_0438366" "chr4B" 80.392 51 9 1 1 50 20652212 20652262 0.000531 44.6
"SNP_FB_0438366" "chr4B" 86.842 38 4 1 3 39 22103983 22104020 0.002 43.7
"SNP_FB_0438366" "chr4B" 86.842 38 4 1 3 39 22111211 22111248 0.002 43.7
"SNP_FB_0438366" "chr4B" 85.714 35 5 0 3 37 8935823 8935857 0.006 41.9
"SNP_FB_0438366" "chr4B" 81.633 49 7 2 3 50 13520850 13520897 0.006 41.9
"SNP_FB_0438366" "chr4B" 81.633 49 7 2 3 50 25134155 25134202 0.006 41.9
"SNP_FB_0438366" "chr4B" 79.592 49 9 1 3 50 319264 319216 0.006 41
"SNP_FB_0438366" "chr4B" 84.211 38 5 1 3 39 14907690 14907653 0.023 39.2
"SNP_FB_0438366" "chr4B" 84.211 38 5 1 3 39 14927241 14927204 0.023 39.2
"SNP_FB_0438366" "chr4B" 79.592 49 7 2 3 50 7617565 7617519 0.079 38.3
"SNP_FB_0438366" "chr4B" 87.097 31 3 1 3 32 4467748 4467718 0.28 35.6
"SNP_FB_0438366" "chr8B" 87.5 48 4 1 3 50 14623647 14623692 8.42e-08 58.1
"SNP_FB_0438366" "chr8B" 87.5 48 4 1 3 50 16568164 16568209 8.42e-08 58.1
"SNP_FB_0438366" "chr8B" 87.5 48 4 1 3 50 16581573 16581618 8.42e-08 58.1
"SNP_FB_0438366" "chr8B" 86 50 5 1 1 50 11668534 11668487 8.42e-08 57.2
"SNP_FB_0438366" "chr8B" 87.234 47 5 1 4 50 2654815 2654770 2.94e-07 55.4
"SNP_FB_0438366" "chr8B" 85.106 47 7 0 4 50 19098352 19098398 1.03e-06 54.5
"SNP_FB_0438366" "chr8B" 85.106 47 7 0 4 50 21263633 21263679 1.03e-06 54.5
"SNP_FB_0438366" "chr8B" 85.714 49 6 1 3 50 22966891 22966843 1.03e-06 54.5
"SNP_FB_0438366" "chr8B" 89.744 39 4 0 1 39 7985895 7985857 1.03e-06 53.6
"SNP_FB_0438366" "chr8B" 85.417 48 6 1 3 50 4414773 4414819 3.58e-06 52.7
"SNP_FB_0438366" "chr8B" 84 50 6 1 1 50 11683302 11683255 3.58e-06 52.7
"SNP_FB_0438366" "chr8B" 84 50 6 1 1 50 11694754 11694707 3.58e-06 52.7
"SNP_FB_0438366" "chr8B" 88.372 43 4 1 1 42 16599002 16598960 3.58e-06 52.7
"SNP_FB_0438366" "chr8B" 85.417 48 6 1 3 49 22979049 22979002 3.58e-06 52.7
"SNP_FB_0438366" "chr8B" 92.105 38 2 1 3 39 27135878 27135841 3.58e-06 52.7
"SNP_FB_0438366" "chr8B" 89.474 38 4 0 1 38 2407128 2407091 3.58e-06 51.8
"SNP_FB_0438366" "chr8B" 89.744 39 2 1 1 39 5999989 6000025 1.25e-05 50.9
"SNP_FB_0438366" "chr8B" 89.744 39 2 1 1 39 6047388 6047424 1.25e-05 50.9
"SNP_FB_0438366" "chr8B" 93.75 32 2 0 3 34 14061348 14061379 1.25e-05 50
"SNP_FB_0438366" "chr8B" 83.333 48 6 1 3 50 16594228 16594273 4.36e-05 49.1
"SNP_FB_0438366" "chr8B" 93.548 31 2 0 1 31 2410199 2410169 4.36e-05 48.2
"SNP_FB_0438366" "chr8B" 88.571 35 4 0 3 37 10795164 10795130 0.000152 46.4
"SNP_FB_0438366" "chr8B" 83.333 42 7 0 9 50 21250900 21250941 0.000531 45.5
"SNP_FB_0438366" "chr8B" 90.625 32 3 0 3 34 28133260 28133291 0.000531 45.5
"SNP_FB_0438366" "chr8B" 82 50 6 2 3 50 29498452 29498500 0.000531 44.6
"SNP_FB_0438366" "chr8B" 86.842 38 4 1 1 37 22999259 22999222 0.002 43.7
"SNP_FB_0438366" "chr8B" 88.571 35 3 1 1 34 13717095 13717129 0.002 42.8
"SNP_FB_0438366" "chr8B" 82 50 4 3 3 50 9553449 9553495 0.006 41.9
"SNP_FB_0438366" "chr8B" 81.633 49 7 2 3 50 28830396 28830349 0.006 41.9
"SNP_FB_0438366" "chr8B" 82.222 45 6 2 3 46 22954619 22954576 0.023 39.2
"SNP_FB_0438366" "chr8B" 84.211 38 5 1 2 38 25345989 25346026 0.023 39.2
"SNP_FB_0438366" "chr8B" 80 45 8 1 3 46 7489084 7489040 0.079 38.3
"SNP_FB_0438366" "chr8B" 92 25 2 0 10 34 25834045 25834069 0.079 37.4
"SNP_FB_0438366" "chr8B" 79.592 49 8 2 3 50 26745466 26745419 0.079 37.4
"SNP_FB_0438366" "chr8B" 79.592 49 8 2 3 50 26754559 26754512 0.079 37.4
"SNP_FB_0438366" "chr8B" 78.261 46 8 1 1 46 2660403 2660360 0.28 36.5
"SNP_FB_0438366" "chr8B" 86.207 29 4 0 3 31 14698580 14698608 0.28 35.6
"SNP_FB_0438366" "chr8B" 84.848 33 4 1 3 34 19387224 19387192 0.96 34.6
"SNP_FB_0438366" "chr8B" 77.551 49 9 2 3 50 14400047 14400094 3.4 32.8
"SNP_FB_0438366" "chr8B" 77.551 49 9 2 3 50 14411056 14411103 3.4 32.8
"SNP_FB_0438366" "chr8B" 77.551 49 9 2 3 50 14430551 14430598 3.4 32.8
"SNP_FB_0438366" "chr8B" 81.081 37 6 1 3 38 23792282 23792246 3.4 32.8
"SNP_FB_0438369" "chr1B" 90.625 32 3 0 19 50 23525049 23525018 0.000531 45.5
"SNP_FB_0438369" "chr1B" 89.286 28 3 0 23 50 23391008 23391035 0.079 38.3
"SNP_FB_0438369" "chr1B" 92 25 2 0 18 42 4522806 4522782 0.079 37.4
"SNP_FB_0438369" "chr1B" 92 25 2 0 18 42 4536542 4536518 0.079 37.4
"SNP_FB_0438369" "chr1B" 86.667 30 4 0 21 50 26043768 26043739 0.079 37.4
"SNP_FB_0438369" "chr1B" 95.455 22 1 0 29 50 22958874 22958853 0.28 36.5
"SNP_FB_0438369" "chr1B" 88.889 27 3 0 24 50 23769719 23769745 0.28 36.5
"SNP_FB_0438369" "chr1B" 88.889 27 3 0 24 50 26598820 26598794 0.28 36.5
"SNP_FB_0438369" "chr1B" 91.667 24 2 0 25 48 10506185 10506162 0.28 35.6
"SNP_FB_0438369" "chr1B" 88.462 26 3 0 25 50 25910608 25910583 0.96 34.6
"SNP_FB_0438369" "chr1B" 100 18 0 0 29 46 8565448 8565431 0.96 33.7
"SNP_FB_0438369" "chr1B" 81.579 38 2 2 9 43 12994442 12994407 0.96 33.7
"SNP_FB_0438369" "chr1B" 91.304 23 2 0 26 48 15679642 15679664 0.96 33.7
"SNP_FB_0438369" "chr1B" 95 20 1 0 31 50 2916347 2916366 3.4 32.8
"SNP_FB_0438369" "chr1B" 95 20 1 0 26 45 5190976 5190995 3.4 32.8
"SNP_FB_0438369" "chr1B" 95 20 1 0 24 43 21577025 21577006 3.4 32.8
"SNP_FB_0438369" "chr1B" 83.333 30 5 0 21 50 22529537 22529508 3.4 32.8
"SNP_FB_0438369" "chr1B" 85.185 27 4 0 24 50 7233394 7233368 3.4 31.9
"SNP_FB_0438369" "chr1B" 85.185 27 4 0 24 50 22116853 22116879 3.4 31.9
"SNP_FB_0438369" "chr1B" 90.909 22 2 0 24 45 23163191 23163212 3.4 31.9
"SNP_FB_0438369" "chr1B" 85.185 27 4 0 24 50 26225910 26225936 3.4 31.9
"SNP_FB_0438369" "chr11B" 96.296 27 1 0 24 50 35695787 35695761 0.000531 45.5
"SNP_FB_0438369" "chr11B" 92.308 26 2 0 23 48 17485743 17485768 0.023 39.2
"SNP_FB_0438369" "chr11B" 92 25 2 0 24 48 5660564 5660540 0.079 37.4
"SNP_FB_0438369" "chr11B" 92 25 2 0 24 48 10677003 10676979 0.079 37.4
"SNP_FB_0438369" "chr11B" 95.455 22 1 0 24 45 4791013 4790992 0.28 36.5
"SNP_FB_0438369" "chr11B" 88.889 27 3 0 24 50 12808447 12808421 0.28 36.5
"SNP_FB_0438369" "chr11B" 88.889 27 3 0 24 50 28980665 28980639 0.28 36.5
"SNP_FB_0438369" "chr11B" 88.889 27 3 0 24 50 33532144 33532170 0.28 36.5
"SNP_FB_0438369" "chr11B" 88.889 27 3 0 24 50 35477441 35477415 0.28 36.5
"SNP_FB_0438369" "chr11B" 88.889 27 3 0 24 50 36312534 36312508 0.28 36.5
"SNP_FB_0438369" "chr11B" 86.207 29 4 0 22 50 412169 412197 0.28 35.6
"SNP_FB_0438369" "chr11B" 88.462 26 3 0 25 50 6149765 6149790 0.96 34.6
"SNP_FB_0438369" "chr11B" 88.462 26 3 0 24 49 9834930 9834955 0.96 34.6
"SNP_FB_0438369" "chr11B" 88.462 26 3 0 25 50 10347389 10347414 0.96 34.6
"SNP_FB_0438369" "chr11B" 83.871 31 5 0 20 50 36968219 36968249 0.96 34.6
"SNP_FB_0438369" "chr11B" 85.714 28 4 0 23 50 6573813 6573840 0.96 33.7
"SNP_FB_0438369" "chr11B" 91.304 23 2 0 24 46 32718942 32718964 0.96 33.7
"SNP_FB_0438369" "chr11B" 100 18 0 0 24 41 36687785 36687802 0.96 33.7
"SNP_FB_0438369" "chr11B" 91.304 23 2 0 24 46 37978025 37978047 0.96 33.7
"SNP_FB_0438369" "chr11B" 83.333 30 5 0 21 50 949793 949822 3.4 32.8
"SNP_FB_0438369" "chr11B" 95 20 1 0 31 50 12808284 12808303 3.4 32.8
"SNP_FB_0438369" "chr11B" 88 25 3 0 24 48 13591509 13591533 3.4 32.8
"SNP_FB_0438369" "chr11B" 88 25 3 0 24 48 25446449 25446425 3.4 32.8
"SNP_FB_0438369" "chr11B" 90.909 22 2 0 24 45 3647652 3647631 3.4 31.9
"SNP_FB_0438369" "chr11B" 85.185 27 4 0 24 50 6676649 6676623 3.4 31.9
"SNP_FB_0438369" "chr11B" 85.185 27 4 0 24 50 8285197 8285171 3.4 31.9
"SNP_FB_0438369" "chr11B" 85.185 27 4 0 24 50 8732472 8732498 3.4 31.9
"SNP_FB_0438369" "chr11B" 90.909 22 2 0 24 45 17485918 17485897 3.4 31.9
"SNP_FB_0438369" "chr11B" 85.185 27 4 0 24 50 25525413 25525387 3.4 31.9
"SNP_FB_0438369" "chr11B" 100 17 0 0 25 41 36961765 36961781 3.4 31.9
"SNP_FB_0438369" "chr12B" 84.091 44 6 1 7 50 15044864 15044906 0.000531 45.5
"SNP_FB_0438369" "chr12B" 92.857 28 2 0 23 50 21034524 21034497 0.002 42.8
"SNP_FB_0438369" "chr12B" 92.593 27 2 0 24 50 4173310 4173284 0.006 41
"SNP_FB_0438369" "chr12B" 92.593 27 2 0 24 50 11226842 11226868 0.006 41
"SNP_FB_0438369" "chr12B" 92.593 27 2 0 24 50 17514839 17514813 0.006 41
"SNP_FB_0438369" "chr12B" 92.593 27 2 0 24 50 18076607 18076581 0.006 41
"SNP_FB_0438369" "chr12B" 92 25 2 0 24 48 21241538 21241562 0.079 37.4
"SNP_FB_0438369" "chr12B" 92 25 2 0 26 50 21975946 21975922 0.079 37.4
"SNP_FB_0438369" "chr12B" 88.889 27 3 0 24 50 17753486 17753460 0.28 36.5
"SNP_FB_0438369" "chr12B" 95.455 22 1 0 24 45 23576849 23576828 0.28 36.5
"SNP_FB_0438369" "chr12B" 100 19 0 0 24 42 21092387 21092405 0.28 35.6
"SNP_FB_0438369" "chr12B" 88.462 26 3 0 24 49 12291844 12291869 0.96 34.6
"SNP_FB_0438369" "chr12B" 88.462 26 3 0 25 50 18426451 18426476 0.96 34.6
"SNP_FB_0438369" "chr12B" 100 18 0 0 24 41 15208523 15208506 0.96 33.7
"SNP_FB_0438369" "chr12B" 95 20 1 0 24 43 4165840 4165859 3.4 32.8
"SNP_FB_0438369" "chr12B" 95.455 22 0 1 17 38 16803995 16803975 3.4 32.8
"SNP_FB_0438369" "chr12B" 88 25 3 0 25 49 18007123 18007099 3.4 32.8
"SNP_FB_0438369" "chr12B" 95 20 1 0 29 48 21034366 21034385 3.4 32.8
"SNP_FB_0438369" "chr12B" 95 20 1 0 31 50 23408726 23408707 3.4 32.8
"SNP_FB_0438369" "chr12B" 85.185 27 4 0 24 50 4990960 4990934 3.4 31.9
"SNP_FB_0438369" "chr12B" 85.185 27 4 0 24 50 12053142 12053168 3.4 31.9
"SNP_FB_0438369" "chr12B" 100 17 0 0 24 40 15148178 15148194 3.4 31.9
"SNP_FB_0438369" "chr12B" 86.207 29 3 1 20 48 16879703 16879730 3.4 31.9
"SNP_FB_0438369" "chr12B" 85.185 27 4 0 24 50 18150011 18149985 3.4 31.9
"SNP_FB_0438369" "chr12B" 85.185 27 4 0 24 50 21241700 21241674 3.4 31.9
"SNP_FB_0438369" "chr12B" 100 17 0 0 25 41 22338031 22338015 3.4 31.9
"SNP_FB_0438369" "chr14B" 93.548 31 1 1 18 48 28981645 28981674 0.000531 44.6
"SNP_FB_0438369" "chr14B" 92.593 27 2 0 24 50 22499009 22499035 0.006 41
"SNP_FB_0438369" "chr14B" 100 20 0 0 24 43 29957629 29957610 0.079 37.4
"SNP_FB_0438369" "chr14B" 88.462 26 3 0 25 50 5871790 5871815 0.96 34.6
"SNP_FB_0438369" "chr14B" 89.286 28 2 1 24 50 6207789 6207816 0.96 34.6
"SNP_FB_0438369" "chr14B" 88.462 26 3 0 25 50 21962795 21962820 0.96 34.6
"SNP_FB_0438369" "chr14B" 89.286 28 2 1 24 50 28137954 28137981 0.96 34.6
"SNP_FB_0438369" "chr14B" 85.714 28 4 0 23 50 29025571 29025598 0.96 33.7
"SNP_FB_0438369" "chr14B" 95 20 1 0 31 50 1244312 1244331 3.4 32.8
"SNP_FB_0438369" "chr14B" 88 25 3 0 24 48 27812372 27812348 3.4 32.8
"SNP_FB_0438369" "chr14B" 88 25 3 0 24 48 29270795 29270771 3.4 32.8
"SNP_FB_0438369" "chr14B" 88 25 3 0 24 48 29283470 29283446 3.4 32.8
"SNP_FB_0438369" "chr14B" 85.185 27 4 0 24 50 296850 296876 3.4 31.9
"SNP_FB_0438369" "chr14B" 85.185 27 4 0 24 50 751545 751519 3.4 31.9
"SNP_FB_0438369" "chr14B" 85.185 27 4 0 24 50 905880 905854 3.4 31.9
"SNP_FB_0438369" "chr14B" 85.185 27 4 0 24 50 930216 930190 3.4 31.9
"SNP_FB_0438369" "chr14B" 100 17 0 0 24 40 2018176 2018192 3.4 31.9
"SNP_FB_0438369" "chr14B" 85.185 27 4 0 24 50 2790094 2790068 3.4 31.9
"SNP_FB_0438369" "chr14B" 85.185 27 4 0 24 50 4144071 4144045 3.4 31.9
"SNP_FB_0438369" "chr14B" 85.185 27 4 0 24 50 5066722 5066748 3.4 31.9
"SNP_FB_0438369" "chr14B" 85.185 27 4 0 24 50 7770106 7770132 3.4 31.9
"SNP_FB_0438369" "chr14B" 85.185 27 4 0 24 50 23816972 23816998 3.4 31.9
"SNP_FB_0438369" "chr14B" 85.185 27 4 0 24 50 29206311 29206337 3.4 31.9
"SNP_FB_0438369" "chr14B" 85.185 27 4 0 24 50 30092609 30092635 3.4 31.9
"SNP_FB_0438369" "chr14B" 85.185 27 4 0 24 50 30098836 30098862 3.4 31.9
"SNP_FB_0438369" "chr14B" 85.185 27 4 0 24 50 30128825 30128851 3.4 31.9
"SNP_FB_0438369" "chr6B" 96.154 26 1 0 25 50 26282165 26282190 0.002 43.7
"SNP_FB_0438369" "chr6B" 92.593 27 2 0 24 50 25284788 25284814 0.006 41
"SNP_FB_0438369" "chr6B" 95.833 24 1 0 25 48 14777341 14777364 0.023 40.1
"SNP_FB_0438369" "chr6B" 89.286 28 3 0 23 50 14250395 14250422 0.079 38.3
"SNP_FB_0438369" "chr6B" 95.455 22 1 0 27 48 1815818 1815797 0.28 36.5
"SNP_FB_0438369" "chr6B" 88.889 27 3 0 24 50 24464321 24464347 0.28 36.5
"SNP_FB_0438369" "chr6B" 88.889 27 3 0 24 50 28366641 28366615 0.28 36.5
"SNP_FB_0438369" "chr6B" 88.889 27 3 0 24 50 28748496 28748470 0.28 36.5
"SNP_FB_0438369" "chr6B" 86.207 29 4 0 15 43 23213242 23213214 0.28 35.6
"SNP_FB_0438369" "chr6B" 88.462 26 3 0 25 50 1757224 1757249 0.96 34.6
"SNP_FB_0438369" "chr6B" 95.238 21 1 0 24 44 25834406 25834426 0.96 34.6
"SNP_FB_0438369" "chr6B" 85.714 28 4 0 23 50 30319103 30319076 0.96 33.7
"SNP_FB_0438369" "chr6B" 77.273 44 8 1 9 50 1105073 1105116 3.4 32.8
"SNP_FB_0438369" "chr6B" 83.333 30 5 0 21 50 2067172 2067201 3.4 32.8
"SNP_FB_0438369" "chr6B" 95 20 1 0 31 50 26588550 26588531 3.4 32.8
"SNP_FB_0438369" "chr6B" 95 20 1 0 23 42 27075027 27075008 3.4 32.8
"SNP_FB_0438369" "chr6B" 83.333 30 5 0 21 50 27426092 27426063 3.4 32.8
"SNP_FB_0438369" "chr6B" 88 25 3 0 22 46 28819808 28819832 3.4 32.8
"SNP_FB_0438369" "chr6B" 85.185 27 4 0 24 50 5618344 5618370 3.4 31.9
"SNP_FB_0438369" "chr6B" 85.185 27 4 0 24 50 7115125 7115099 3.4 31.9
"SNP_FB_0438369" "chr6B" 85.185 27 4 0 24 50 16923178 16923152 3.4 31.9
"SNP_FB_0438369" "chr6B" 85.185 27 4 0 24 50 22353708 22353734 3.4 31.9
"SNP_FB_0438369" "chr6B" 90.909 22 2 0 24 45 25161967 25161946 3.4 31.9
"SNP_FB_0438369" "chr6B" 85.185 27 4 0 24 50 26754610 26754584 3.4 31.9
"SNP_FB_0438369" "chr6B" 85.185 27 4 0 24 50 27021939 27021913 3.4 31.9
"SNP_FB_0438369" "chr6B" 85.185 27 4 0 24 50 27535879 27535905 3.4 31.9
"SNP_FB_0438369" "chr6B" 85.185 27 4 0 24 50 29035777 29035751 3.4 31.9
"SNP_FB_0438369" "chr7B" 90.323 31 3 0 20 50 4996022 4995992 0.002 43.7
"SNP_FB_0438369" "chr7B" 92.857 28 2 0 23 50 20837482 20837509 0.002 42.8
"SNP_FB_0438369" "chr7B" 88.889 27 3 0 24 50 1219501 1219527 0.28 36.5
"SNP_FB_0438369" "chr7B" 88.889 27 3 0 24 50 15730202 15730228 0.28 36.5
"SNP_FB_0438369" "chr7B" 88.889 27 3 0 24 50 20298774 20298748 0.28 36.5
"SNP_FB_0438369" "chr7B" 78.846 52 8 3 2 50 2322942 2322891 0.96 34.6
"SNP_FB_0438369" "chr7B" 88.462 26 3 0 24 49 4268642 4268667 0.96 34.6
"SNP_FB_0438369" "chr7B" 89.286 28 2 1 23 50 16215259 16215285 0.96 34.6
"SNP_FB_0438369" "chr7B" 85.714 28 4 0 23 50 546166 546139 0.96 33.7
"SNP_FB_0438369" "chr7B" 85.714 28 4 0 23 50 3147910 3147883 0.96 33.7
"SNP_FB_0438369" "chr7B" 91.304 23 2 0 21 43 12533830 12533852 0.96 33.7
"SNP_FB_0438369" "chr7B" 87.5 32 2 2 18 49 12902165 12902136 0.96 33.7
"SNP_FB_0438369" "chr7B" 100 18 0 0 24 41 19595864 19595881 0.96 33.7
"SNP_FB_0438369" "chr7B" 95 20 1 0 24 43 15953993 15953974 3.4 32.8
"SNP_FB_0438369" "chr7B" 88 25 3 0 24 48 16516492 16516468 3.4 32.8
"SNP_FB_0438369" "chr7B" 95 20 1 0 23 42 20551892 20551873 3.4 32.8
"SNP_FB_0438369" "chr7B" 88 25 3 0 24 48 22083619 22083643 3.4 32.8
"SNP_FB_0438369" "chr7B" 85.185 27 4 0 24 50 4547881 4547855 3.4 31.9
"SNP_FB_0438369" "chr7B" 100 17 0 0 25 41 10016173 10016157 3.4 31.9
"SNP_FB_0438369" "chr7B" 85.185 27 4 0 24 50 15696351 15696377 3.4 31.9
"SNP_FB_0438369" "chr7B" 85.185 27 4 0 24 50 16858884 16858858 3.4 31.9
"SNP_FB_0438369" "chr7B" 91.667 24 1 1 28 50 19462450 19462473 3.4 31.9
"SNP_FB_0438369" "chr7B" 85.185 27 4 0 24 50 19569563 19569537 3.4 31.9
"SNP_FB_0438369" "chr7B" 85.185 27 4 0 24 50 19738463 19738437 3.4 31.9
"SNP_FB_0438369" "chr7B" 85.185 27 4 0 24 50 20298640 20298666 3.4 31.9
"SNP_FB_0438369" "chr7B" 85.185 27 4 0 24 50 20984196 20984170 3.4 31.9
"SNP_FB_0438369" "chr7B" 85.185 27 4 0 24 50 22606878 22606852 3.4 31.9
"SNP_FB_0438369" "chr13B" 90.323 31 3 0 20 50 14325540 14325570 0.002 43.7
"SNP_FB_0438369" "chr13B" 92.308 26 2 0 24 49 2751302 2751327 0.023 39.2
"SNP_FB_0438369" "chr13B" 92.308 26 2 0 21 46 7220240 7220215 0.023 39.2
"SNP_FB_0438369" "chr13B" 89.286 28 3 0 23 50 23037253 23037226 0.079 38.3
"SNP_FB_0438369" "chr13B" 89.286 28 3 0 23 50 23050321 23050294 0.079 38.3
"SNP_FB_0438369" "chr13B" 88.889 27 3 0 24 50 4194537 4194511 0.28 36.5
"SNP_FB_0438369" "chr13B" 88.462 26 3 0 25 50 1812236 1812261 0.96 34.6
"SNP_FB_0438369" "chr13B" 95.238 21 1 0 30 50 5195060 5195040 0.96 34.6
"SNP_FB_0438369" "chr13B" 88.462 26 3 0 25 50 9908943 9908918 0.96 34.6
"SNP_FB_0438369" "chr13B" 88.462 26 3 0 25 50 13206113 13206138 0.96 34.6
"SNP_FB_0438369" "chr13B" 91.304 23 2 0 23 45 11012102 11012124 0.96 33.7
"SNP_FB_0438369" "chr13B" 92 25 1 1 24 48 16536688 16536665 0.96 33.7
"SNP_FB_0438369" "chr13B" 84.375 32 4 1 19 50 585768 585798 3.4 32.8
"SNP_FB_0438369" "chr13B" 95 20 1 0 24 43 734785 734766 3.4 32.8
"SNP_FB_0438369" "chr13B" 88 25 3 0 24 48 4516219 4516243 3.4 32.8
"SNP_FB_0438369" "chr13B" 88 25 3 0 24 48 5938292 5938268 3.4 32.8
"SNP_FB_0438369" "chr13B" 88 25 3 0 24 48 6544228 6544204 3.4 32.8
"SNP_FB_0438369" "chr13B" 88 25 3 0 24 48 9572519 9572543 3.4 32.8
"SNP_FB_0438369" "chr13B" 95 20 1 0 31 50 13366099 13366080 3.4 32.8
"SNP_FB_0438369" "chr13B" 95 20 1 0 31 50 17349449 17349430 3.4 32.8
"SNP_FB_0438369" "chr13B" 85.185 27 4 0 24 50 394441 394415 3.4 31.9
"SNP_FB_0438369" "chr13B" 85.185 27 4 0 24 50 609404 609378 3.4 31.9
"SNP_FB_0438369" "chr13B" 85.185 27 4 0 24 50 619147 619121 3.4 31.9
"SNP_FB_0438369" "chr13B" 90.909 22 2 0 24 45 1917400 1917379 3.4 31.9
"SNP_FB_0438369" "chr13B" 85.185 27 4 0 24 50 9028680 9028654 3.4 31.9
"SNP_FB_0438369" "chr13B" 85.185 27 4 0 24 50 12713544 12713570 3.4 31.9
"SNP_FB_0438369" "chr13B" 100 17 0 0 25 41 14649474 14649458 3.4 31.9
"SNP_FB_0438369" "chr13B" 85.185 27 4 0 24 50 19264058 19264032 3.4 31.9
"SNP_FB_0438369" "chr13B" 85.185 27 4 0 24 50 23204795 23204821 3.4 31.9
"SNP_FB_0438369" "chr13B" 85.185 27 4 0 24 50 23216132 23216158 3.4 31.9
"SNP_FB_0438369" "chr5B" 88.571 35 3 1 16 50 15377693 15377660 0.002 42.8
"SNP_FB_0438369" "chr5B" 90 30 3 0 21 50 44773848 44773877 0.006 41.9
"SNP_FB_0438369" "chr5B" 92 25 2 0 24 48 17812441 17812417 0.079 37.4
"SNP_FB_0438369" "chr5B" 88.889 27 3 0 24 50 17449915 17449889 0.28 36.5
"SNP_FB_0438369" "chr5B" 88.889 27 3 0 24 50 20596727 20596701 0.28 36.5
"SNP_FB_0438369" "chr5B" 88.889 27 3 0 24 50 33902699 33902725 0.28 36.5
"SNP_FB_0438369" "chr5B" 88.889 27 3 0 24 50 38453701 38453727 0.28 36.5
"SNP_FB_0438369" "chr5B" 88.889 27 3 0 24 50 41357387 41357413 0.28 36.5
"SNP_FB_0438369" "chr5B" 88.889 27 3 0 24 50 42607609 42607635 0.28 36.5
"SNP_FB_0438369" "chr5B" 88.462 26 3 0 25 50 24196223 24196198 0.96 34.6
"SNP_FB_0438369" "chr5B" 95.238 21 1 0 23 43 28286329 28286309 0.96 34.6
"SNP_FB_0438369" "chr5B" 88.462 26 3 0 25 50 44309707 44309732 0.96 34.6
"SNP_FB_0438369" "chr5B" 85.714 28 4 0 23 50 37658522 37658495 0.96 33.7
"SNP_FB_0438369" "chr5B" 85.714 28 4 0 23 50 37670195 37670168 0.96 33.7
"SNP_FB_0438369" "chr5B" 91.304 23 2 0 24 46 44136938 44136916 0.96 33.7
"SNP_FB_0438369" "chr5B" 88 25 3 0 24 48 5759250 5759274 3.4 32.8
"SNP_FB_0438369" "chr5B" 88 25 3 0 24 48 5759531 5759555 3.4 32.8
"SNP_FB_0438369" "chr5B" 88 25 3 0 26 50 7403939 7403915 3.4 32.8
"SNP_FB_0438369" "chr5B" 88 25 3 0 24 48 28884892 28884916 3.4 32.8
"SNP_FB_0438369" "chr5B" 88 25 3 0 24 48 41690029 41690053 3.4 32.8
"SNP_FB_0438369" "chr5B" 88 25 3 0 24 48 41695222 41695246 3.4 32.8
"SNP_FB_0438369" "chr5B" 88 25 3 0 24 48 41705024 41705048 3.4 32.8
"SNP_FB_0438369" "chr5B" 95 20 1 0 31 50 44833054 44833073 3.4 32.8
"SNP_FB_0438369" "chr5B" 88 25 3 0 24 48 47182124 47182100 3.4 32.8
"SNP_FB_0438369" "chr5B" 90.909 22 2 0 24 45 15324148 15324127 3.4 31.9
"SNP_FB_0438369" "chr5B" 85.185 27 4 0 24 50 17449766 17449792 3.4 31.9
"SNP_FB_0438369" "chr5B" 85.185 27 4 0 24 50 20614555 20614581 3.4 31.9
"SNP_FB_0438369" "chr5B" 85.185 27 4 0 24 50 22084335 22084309 3.4 31.9
"SNP_FB_0438369" "chr5B" 85.185 27 4 0 24 50 29517433 29517407 3.4 31.9
"SNP_FB_0438369" "chr5B" 85.185 27 4 0 24 50 37724153 37724179 3.4 31.9
"SNP_FB_0438369" "chr5B" 85.185 27 4 0 24 50 40178098 40178072 3.4 31.9
"SNP_FB_0438369" "chr5B" 100 17 0 0 23 39 40586161 40586177 3.4 31.9
"SNP_FB_0438369" "chr5B" 85.185 27 4 0 24 50 40661517 40661543 3.4 31.9
"SNP_FB_0438369" "chr5B" 85.185 27 4 0 24 50 42391236 42391262 3.4 31.9
"SNP_FB_0438369" "chr5B" 85.185 27 4 0 24 50 42701451 42701477 3.4 31.9
"SNP_FB_0438369" "chr5B" 85.185 27 4 0 24 50 43665671 43665697 3.4 31.9
"SNP_FB_0438369" "chr5B" 85.185 27 4 0 24 50 44364539 44364565 3.4 31.9
"SNP_FB_0438369" "chr5B" 85.185 27 4 0 24 50 45772077 45772103 3.4 31.9
"SNP_FB_0438369" "chr5B" 85.185 27 4 0 24 50 46050412 46050386 3.4 31.9
"SNP_FB_0438369" "chr5B" 85.185 27 4 0 24 50 46346819 46346793 3.4 31.9
"SNP_FB_0438369" "chr5B" 100 17 0 0 24 40 47702798 47702814 3.4 31.9
"SNP_FB_0438369" "chr5B" 100 17 0 0 24 40 47822726 47822742 3.4 31.9
"SNP_FB_0438369" "chr5B" 85.185 27 4 0 24 50 47861487 47861461 3.4 31.9
"SNP_FB_0438369" "chr9B" 92.857 28 2 0 23 50 23533120 23533093 0.002 42.8
"SNP_FB_0438369" "chr9B" 90.625 32 2 1 19 50 2549021 2548991 0.006 41.9
"SNP_FB_0438369" "chr9B" 92.593 27 2 0 24 50 33652398 33652372 0.006 41
"SNP_FB_0438369" "chr9B" 82.051 39 7 0 12 50 34129077 34129115 0.023 40.1
"SNP_FB_0438369" "chr9B" 89.286 28 3 0 23 50 14018412 14018385 0.079 38.3
"SNP_FB_0438369" "chr9B" 92 25 2 0 24 48 489661 489637 0.079 37.4
"SNP_FB_0438369" "chr9B" 86.667 30 4 0 21 50 14038557 14038528 0.079 37.4
"SNP_FB_0438369" "chr9B" 88.889 27 3 0 24 50 499110 499084 0.28 36.5
"SNP_FB_0438369" "chr9B" 88.889 27 3 0 24 50 1567272 1567246 0.28 36.5
"SNP_FB_0438369" "chr9B" 88.889 27 3 0 24 50 1715336 1715310 0.28 36.5
"SNP_FB_0438369" "chr9B" 88.889 27 3 0 24 50 2203594 2203620 0.28 36.5
"SNP_FB_0438369" "chr9B" 88.889 27 3 0 24 50 14972139 14972165 0.28 36.5
"SNP_FB_0438369" "chr9B" 88.889 27 3 0 24 50 19980848 19980822 0.28 36.5
"SNP_FB_0438369" "chr9B" 88.889 27 3 0 24 50 34990659 34990633 0.28 36.5
"SNP_FB_0438369" "chr9B" 87.097 31 3 1 20 50 31559116 31559145 0.28 35.6
"SNP_FB_0438369" "chr9B" 88.462 26 3 0 25 50 2216435 2216460 0.96 34.6
"SNP_FB_0438369" "chr9B" 88.462 26 3 0 25 50 29033810 29033785 0.96 34.6
"SNP_FB_0438369" "chr9B" 85.714 28 4 0 23 50 487499 487526 0.96 33.7
"SNP_FB_0438369" "chr9B" 100 18 0 0 24 41 1336097 1336114 0.96 33.7
"SNP_FB_0438369" "chr9B" 85.714 28 4 0 23 50 33298795 33298768 0.96 33.7
"SNP_FB_0438369" "chr9B" 88 25 3 0 24 48 14963204 14963180 3.4 32.8
"SNP_FB_0438369" "chr9B" 83.333 30 5 0 21 50 27666229 27666200 3.4 32.8
"SNP_FB_0438369" "chr9B" 85.185 27 4 0 24 50 1735354 1735380 3.4 31.9
"SNP_FB_0438369" "chr9B" 85.185 27 4 0 24 50 1871225 1871199 3.4 31.9
"SNP_FB_0438369" "chr9B" 85.185 27 4 0 24 50 2200263 2200237 3.4 31.9
"SNP_FB_0438369" "chr9B" 100 17 0 0 25 41 2407591 2407607 3.4 31.9
"SNP_FB_0438369" "chr9B" 81.25 32 6 0 14 45 5512778 5512747 3.4 31.9
"SNP_FB_0438369" "chr9B" 85.185 27 4 0 24 50 13998022 13997996 3.4 31.9
"SNP_FB_0438369" "chr9B" 80.488 41 6 2 12 50 29036460 29036420 3.4 31.9
"SNP_FB_0438369" "chr9B" 85.185 27 4 0 24 50 29851594 29851568 3.4 31.9
"SNP_FB_0438369" "chr9B" 100 17 0 0 24 40 32797691 32797675 3.4 31.9
"SNP_FB_0438369" "chr9B" 85.185 27 4 0 24 50 34596564 34596538 3.4 31.9
"SNP_FB_0438369" "chr9B" 85.185 27 4 0 24 50 35942902 35942928 3.4 31.9
"SNP_FB_0438369" "chr10B" 90.625 32 2 1 19 50 29620835 29620865 0.006 41.9
"SNP_FB_0438369" "chr10B" 92.593 27 2 0 24 50 26635102 26635128 0.006 41
"SNP_FB_0438369" "chr10B" 92.308 26 2 0 25 50 32541123 32541148 0.023 39.2
"SNP_FB_0438369" "chr10B" 92 25 2 0 24 48 29364342 29364366 0.079 37.4
"SNP_FB_0438369" "chr10B" 92 25 2 0 24 48 29433618 29433594 0.079 37.4
"SNP_FB_0438369" "chr10B" 92 25 2 0 24 48 38407284 38407308 0.079 37.4
"SNP_FB_0438369" "chr10B" 88.889 27 3 0 24 50 13791508 13791482 0.28 36.5
"SNP_FB_0438369" "chr10B" 88.889 27 3 0 24 50 14073857 14073831 0.28 36.5
"SNP_FB_0438369" "chr10B" 88.889 27 3 0 24 50 38046558 38046532 0.28 36.5
"SNP_FB_0438369" "chr10B" 88.889 27 3 0 24 50 39134958 39134932 0.28 36.5
"SNP_FB_0438369" "chr10B" 100 19 0 0 26 44 3877510 3877492 0.28 35.6
"SNP_FB_0438369" "chr10B" 88.462 26 3 0 23 48 1989949 1989924 0.96 34.6
"SNP_FB_0438369" "chr10B" 91.304 23 2 0 24 46 15230134 15230156 0.96 33.7
"SNP_FB_0438369" "chr10B" 85.714 28 4 0 23 50 33740584 33740557 0.96 33.7
"SNP_FB_0438369" "chr10B" 100 18 0 0 24 41 34736965 34736982 0.96 33.7
"SNP_FB_0438369" "chr10B" 85.714 28 4 0 23 50 34766365 34766392 0.96 33.7
"SNP_FB_0438369" "chr10B" 95 20 1 0 31 50 28102087 28102068 3.4 32.8
"SNP_FB_0438369" "chr10B" 88 25 3 0 24 48 29433448 29433472 3.4 32.8
"SNP_FB_0438369" "chr10B" 88 25 3 0 24 48 29725839 29725815 3.4 32.8
"SNP_FB_0438369" "chr10B" 88 25 3 0 24 48 35446188 35446212 3.4 32.8
"SNP_FB_0438369" "chr10B" 85.185 27 4 0 24 50 24745947 24745973 3.4 31.9
"SNP_FB_0438369" "chr10B" 100 17 0 0 31 47 26241320 26241336 3.4 31.9
"SNP_FB_0438369" "chr10B" 85.185 27 4 0 24 50 32068063 32068089 3.4 31.9
"SNP_FB_0438369" "chr10B" 85.185 27 4 0 24 50 38023582 38023608 3.4 31.9
"SNP_FB_0438369" "chr15B" 96 25 1 0 24 48 17913032 17913008 0.006 41.9
"SNP_FB_0438369" "chr15B" 92.593 27 2 0 24 50 18532253 18532279 0.006 41
"SNP_FB_0438369" "chr15B" 89.286 28 3 0 23 50 40276016 40276043 0.079 38.3
"SNP_FB_0438369" "chr15B" 92 25 2 0 24 48 4058303 4058279 0.079 37.4
"SNP_FB_0438369" "chr15B" 92 25 2 0 24 48 16179324 16179300 0.079 37.4
"SNP_FB_0438369" "chr15B" 88.889 27 3 0 24 50 6631052 6631026 0.28 36.5
"SNP_FB_0438369" "chr15B" 100 19 0 0 24 42 9782311 9782293 0.28 35.6
"SNP_FB_0438369" "chr15B" 95.238 21 1 0 30 50 8582923 8582943 0.96 34.6
"SNP_FB_0438369" "chr15B" 88.462 26 3 0 24 49 17711723 17711748 0.96 34.6
"SNP_FB_0438369" "chr15B" 91.304 23 2 0 24 46 1232371 1232393 0.96 33.7
"SNP_FB_0438369" "chr15B" 85.714 28 4 0 23 50 3171836 3171863 0.96 33.7
"SNP_FB_0438369" "chr15B" 100 18 0 0 31 48 4027663 4027680 0.96 33.7
"SNP_FB_0438369" "chr15B" 100 18 0 0 31 48 4058141 4058158 0.96 33.7
"SNP_FB_0438369" "chr15B" 100 18 0 0 23 40 6497618 6497601 0.96 33.7
"SNP_FB_0438369" "chr15B" 91.304 23 2 0 24 46 16179155 16179177 0.96 33.7
"SNP_FB_0438369" "chr15B" 85.714 28 4 0 23 50 20588288 20588315 0.96 33.7
"SNP_FB_0438369" "chr15B" 88 25 3 0 24 48 1983518 1983542 3.4 32.8
"SNP_FB_0438369" "chr15B" 83.333 30 5 0 21 50 6821355 6821326 3.4 32.8
"SNP_FB_0438369" "chr15B" 95 20 1 0 24 43 10557793 10557812 3.4 32.8
"SNP_FB_0438369" "chr15B" 95 20 1 0 23 42 44009581 44009600 3.4 32.8
"SNP_FB_0438369" "chr15B" 85.185 27 4 0 24 50 1996136 1996110 3.4 31.9
"SNP_FB_0438369" "chr15B" 85.185 27 4 0 24 50 2016195 2016221 3.4 31.9
"SNP_FB_0438369" "chr15B" 85.185 27 4 0 24 50 3322154 3322128 3.4 31.9
"SNP_FB_0438369" "chr15B" 85.185 27 4 0 17 43 5647592 5647566 3.4 31.9
"SNP_FB_0438369" "chr15B" 90.909 22 2 0 21 42 19129480 19129501 3.4 31.9
"SNP_FB_0438369" "chr15B" 90.909 22 2 0 20 41 23508371 23508392 3.4 31.9
"SNP_FB_0438369" "chr15B" 100 17 0 0 24 40 36759153 36759137 3.4 31.9
"SNP_FB_0438369" "chr3B" 92.593 27 2 0 24 50 19879536 19879562 0.006 41
"SNP_FB_0438369" "chr3B" 90.909 33 1 2 19 50 4196587 4196618 0.023 40.1
"SNP_FB_0438369" "chr3B" 89.655 29 3 0 22 50 6623839 6623811 0.023 40.1
"SNP_FB_0438369" "chr3B" 88.889 27 3 0 24 50 5066792 5066818 0.28 36.5
"SNP_FB_0438369" "chr3B" 88.889 27 3 0 24 50 25930489 25930515 0.28 36.5
"SNP_FB_0438369" "chr3B" 88.889 27 3 0 24 50 28348849 28348823 0.28 36.5
"SNP_FB_0438369" "chr3B" 88.462 26 3 0 23 48 4897472 4897447 0.96 34.6
"SNP_FB_0438369" "chr3B" 95.238 21 1 0 30 50 30160084 30160064 0.96 34.6
"SNP_FB_0438369" "chr3B" 95.238 21 1 0 30 50 31492816 31492796 0.96 34.6
"SNP_FB_0438369" "chr3B" 91.304 23 2 0 23 45 10994834 10994856 0.96 33.7
"SNP_FB_0438369" "chr3B" 85.714 28 4 0 23 50 22440793 22440766 0.96 33.7
"SNP_FB_0438369" "chr3B" 85.714 28 4 0 23 50 30476381 30476408 0.96 33.7
"SNP_FB_0438369" "chr3B" 88 25 3 0 24 48 1743562 1743586 3.4 32.8
"SNP_FB_0438369" "chr3B" 95 20 1 0 24 43 8959336 8959355 3.4 32.8
"SNP_FB_0438369" "chr3B" 88 25 3 0 6 30 10961018 10960994 3.4 32.8
"SNP_FB_0438369" "chr3B" 84.375 32 4 1 19 50 13418894 13418924 3.4 32.8
"SNP_FB_0438369" "chr3B" 88.889 27 2 1 24 50 16821354 16821379 3.4 32.8
"SNP_FB_0438369" "chr3B" 95 20 1 0 31 50 31080625 31080606 3.4 32.8
"SNP_FB_0438369" "chr3B" 85.185 27 4 0 24 50 7453982 7454008 3.4 31.9
"SNP_FB_0438369" "chr3B" 85.185 27 4 0 24 50 7626812 7626838 3.4 31.9
"SNP_FB_0438369" "chr3B" 85.185 27 4 0 24 50 11644910 11644936 3.4 31.9
"SNP_FB_0438369" "chr3B" 85.185 27 4 0 24 50 12237202 12237228 3.4 31.9
"SNP_FB_0438369" "chr3B" 85.185 27 4 0 24 50 23188525 23188551 3.4 31.9
"SNP_FB_0438369" "chr3B" 85.185 27 4 0 24 50 23188694 23188668 3.4 31.9
"SNP_FB_0438369" "chr3B" 85.185 27 4 0 24 50 29946177 29946151 3.4 31.9
"SNP_FB_0438369" "chr3B" 85.185 27 4 0 24 50 30610629 30610655 3.4 31.9
"SNP_FB_0438369" "chr3B" 100 17 0 0 24 40 30803304 30803288 3.4 31.9
"SNP_FB_0438369" "chr3B" 85.185 27 4 0 24 50 32512227 32512201 3.4 31.9
"SNP_FB_0438369" "chr4B" 92.593 27 2 0 24 50 6737723 6737697 0.006 41
"SNP_FB_0438369" "chr4B" 92.593 27 2 0 24 50 6737975 6737949 0.006 41
"SNP_FB_0438369" "chr4B" 92.593 27 2 0 24 50 20964933 20964959 0.006 41
"SNP_FB_0438369" "chr4B" 92.593 27 2 0 24 50 22698755 22698781 0.006 41
"SNP_FB_0438369" "chr4B" 86.667 30 4 0 21 50 18587878 18587907 0.079 37.4
"SNP_FB_0438369" "chr4B" 88.889 27 3 0 24 50 6475921 6475895 0.28 36.5
"SNP_FB_0438369" "chr4B" 91.667 24 2 0 25 48 6737746 6737769 0.28 35.6
"SNP_FB_0438369" "chr4B" 91.667 24 2 0 25 48 6737998 6738021 0.28 35.6
"SNP_FB_0438369" "chr4B" 88.462 26 3 0 25 50 20659573 20659598 0.96 34.6
"SNP_FB_0438369" "chr4B" 81.818 33 6 0 18 50 21135633 21135665 0.96 33.7
"SNP_FB_0438369" "chr4B" 85.714 28 4 0 23 50 24776480 24776453 0.96 33.7
"SNP_FB_0438369" "chr4B" 95 20 1 0 24 43 6895876 6895895 3.4 32.8
"SNP_FB_0438369" "chr4B" 95 20 1 0 24 43 6896183 6896202 3.4 32.8
"SNP_FB_0438369" "chr4B" 83.333 30 5 0 21 50 10989079 10989108 3.4 32.8
"SNP_FB_0438369" "chr4B" 88 25 3 0 24 48 19644607 19644631 3.4 32.8
"SNP_FB_0438369" "chr4B" 83.333 30 5 0 21 50 21414479 21414508 3.4 32.8
"SNP_FB_0438369" "chr4B" 88 25 3 0 24 48 22067282 22067306 3.4 32.8
"SNP_FB_0438369" "chr4B" 95 20 1 0 24 43 23081850 23081831 3.4 32.8
"SNP_FB_0438369" "chr4B" 95 20 1 0 31 50 23612199 23612218 3.4 32.8
"SNP_FB_0438369" "chr4B" 85.185 27 4 0 24 50 17134993 17135019 3.4 31.9
"SNP_FB_0438369" "chr4B" 85.185 27 4 0 24 50 20965114 20965140 3.4 31.9
"SNP_FB_0438369" "chr16B" 92.593 27 2 0 24 50 7669204 7669230 0.006 41
"SNP_FB_0438369" "chr16B" 92.593 27 2 0 24 50 30704935 30704961 0.006 41
"SNP_FB_0438369" "chr16B" 89.286 28 3 0 19 46 4180081 4180054 0.079 38.3
"SNP_FB_0438369" "chr16B" 88.889 27 3 0 24 50 716261 716235 0.28 36.5
"SNP_FB_0438369" "chr16B" 88.889 27 3 0 24 50 2361316 2361290 0.28 36.5
"SNP_FB_0438369" "chr16B" 95.455 22 1 0 27 48 31064400 31064379 0.28 36.5
"SNP_FB_0438369" "chr16B" 100 18 0 0 24 41 2362303 2362320 0.96 33.7
"SNP_FB_0438369" "chr16B" 85.714 28 4 0 23 50 10143242 10143269 0.96 33.7
"SNP_FB_0438369" "chr16B" 88 25 3 0 24 48 7037647 7037671 3.4 32.8
"SNP_FB_0438369" "chr16B" 95 20 1 0 31 50 7482879 7482898 3.4 32.8
"SNP_FB_0438369" "chr16B" 95 20 1 0 21 40 18169011 18169030 3.4 32.8
"SNP_FB_0438369" "chr16B" 95 20 1 0 31 50 18432499 18432480 3.4 32.8
"SNP_FB_0438369" "chr16B" 85.185 27 4 0 24 50 588589 588615 3.4 31.9
"SNP_FB_0438369" "chr16B" 85.185 27 4 0 24 50 1738091 1738117 3.4 31.9
"SNP_FB_0438369" "chr16B" 85.185 27 4 0 24 50 1966992 1966966 3.4 31.9
"SNP_FB_0438369" "chr16B" 85.185 27 4 0 24 50 3358368 3358342 3.4 31.9
"SNP_FB_0438369" "chr16B" 85.185 27 4 0 24 50 6193286 6193260 3.4 31.9
"SNP_FB_0438369" "chr16B" 85.185 27 4 0 24 50 25933890 25933916 3.4 31.9
"SNP_FB_0438369" "chr16B" 100 17 0 0 25 41 28869658 28869642 3.4 31.9
"SNP_FB_0438369" "chr16B" 85.185 27 4 0 24 50 30031499 30031525 3.4 31.9
"SNP_FB_0438369" "chr16B" 85.185 27 4 0 24 50 30041216 30041242 3.4 31.9
"SNP_FB_0438369" "chr2B" 89.286 28 3 0 23 50 797004 796977 0.079 38.3
"SNP_FB_0438369" "chr2B" 89.286 28 3 0 23 50 797743 797716 0.079 38.3
"SNP_FB_0438369" "chr2B" 89.286 28 3 0 23 50 38512537 38512510 0.079 38.3
"SNP_FB_0438369" "chr2B" 100 20 0 0 22 41 9178060 9178041 0.079 37.4
"SNP_FB_0438369" "chr2B" 88.889 27 3 0 24 50 797039 797065 0.28 36.5
"SNP_FB_0438369" "chr2B" 88.889 27 3 0 24 50 5883543 5883569 0.28 36.5
"SNP_FB_0438369" "chr2B" 95.455 22 1 0 24 45 13893219 13893240 0.28 36.5
"SNP_FB_0438369" "chr2B" 91.667 24 2 0 24 47 10785764 10785741 0.28 35.6
"SNP_FB_0438369" "chr2B" 88.462 26 3 0 25 50 4786790 4786765 0.96 34.6
"SNP_FB_0438369" "chr2B" 91.304 23 2 0 27 49 2497538 2497560 0.96 33.7
"SNP_FB_0438369" "chr2B" 100 18 0 0 24 41 2595929 2595912 0.96 33.7
"SNP_FB_0438369" "chr2B" 85.714 28 4 0 23 50 8452287 8452260 0.96 33.7
"SNP_FB_0438369" "chr2B" 88 25 3 0 24 48 796834 796858 3.4 32.8
"SNP_FB_0438369" "chr2B" 88.889 27 2 1 24 50 2783410 2783385 3.4 32.8
"SNP_FB_0438369" "chr2B" 88.889 27 2 1 24 50 2793935 2793910 3.4 32.8
"SNP_FB_0438369" "chr2B" 95 20 1 0 23 42 5410556 5410537 3.4 32.8
"SNP_FB_0438369" "chr2B" 95 20 1 0 31 50 6119598 6119579 3.4 32.8
"SNP_FB_0438369" "chr2B" 84.375 32 4 1 19 50 10716677 10716647 3.4 32.8
"SNP_FB_0438369" "chr2B" 85.185 27 4 0 24 50 2035281 2035307 3.4 31.9
"SNP_FB_0438369" "chr2B" 85.185 27 4 0 24 50 7342086 7342112 3.4 31.9
"SNP_FB_0438369" "chr2B" 90.909 22 2 0 22 43 9459524 9459545 3.4 31.9
"SNP_FB_0438369" "chr2B" 100 17 0 0 24 40 10845816 10845800 3.4 31.9
"SNP_FB_0438369" "chr2B" 85.185 27 4 0 24 50 11673035 11673061 3.4 31.9
"SNP_FB_0438369" "chr2B" 90.909 22 2 0 24 45 22421010 22421031 3.4 31.9
"SNP_FB_0438369" "chr2B" 85.185 27 4 0 24 50 35289257 35289231 3.4 31.9
"SNP_FB_0438369" "chr17B" 89.286 28 3 0 23 50 1824031 1824004 0.079 38.3
"SNP_FB_0438369" "chr17B" 92 25 2 0 24 48 160325 160301 0.079 37.4
"SNP_FB_0438369" "chr17B" 92.593 27 1 1 24 50 1050137 1050162 0.079 37.4
"SNP_FB_0438369" "chr17B" 88.889 27 3 0 24 50 154772 154746 0.28 36.5
"SNP_FB_0438369" "chr17B" 88.889 27 3 0 24 50 4100505 4100479 0.28 36.5
"SNP_FB_0438369" "chr17B" 88.889 27 3 0 24 50 10221205 10221179 0.28 36.5
"SNP_FB_0438369" "chr17B" 88.889 27 3 0 24 50 11732197 11732223 0.28 36.5
"SNP_FB_0438369" "chr17B" 88.889 27 3 0 24 50 29059700 29059674 0.28 36.5
"SNP_FB_0438369" "chr17B" 95.238 21 1 0 23 43 17431584 17431604 0.96 34.6
"SNP_FB_0438369" "chr17B" 95.238 21 1 0 23 43 17515530 17515550 0.96 34.6
"SNP_FB_0438369" "chr17B" 95.238 21 1 0 23 43 17726706 17726726 0.96 34.6
"SNP_FB_0438369" "chr17B" 95.238 21 1 0 23 43 17752597 17752617 0.96 34.6
"SNP_FB_0438369" "chr17B" 95.238 21 1 0 23 43 17804266 17804286 0.96 34.6
"SNP_FB_0438369" "chr17B" 95.238 21 1 0 23 43 17835194 17835214 0.96 34.6
"SNP_FB_0438369" "chr17B" 95.238 21 1 0 23 43 17849178 17849198 0.96 34.6
"SNP_FB_0438369" "chr17B" 95.238 21 1 0 23 43 17891214 17891234 0.96 34.6
"SNP_FB_0438369" "chr17B" 95.238 21 1 0 23 43 17916846 17916866 0.96 34.6
"SNP_FB_0438369" "chr17B" 95.238 21 1 0 23 43 17941708 17941728 0.96 34.6
"SNP_FB_0438369" "chr17B" 95.238 21 1 0 23 43 27819772 27819792 0.96 34.6
"SNP_FB_0438369" "chr17B" 88.462 26 3 0 23 48 28526048 28526023 0.96 34.6
"SNP_FB_0438369" "chr17B" 88 25 3 0 24 48 2509574 2509598 3.4 32.8
"SNP_FB_0438369" "chr17B" 95 20 1 0 24 43 23281070 23281089 3.4 32.8
"SNP_FB_0438369" "chr17B" 83.333 30 5 0 21 50 29204502 29204531 3.4 32.8
"SNP_FB_0438369" "chr17B" 85.185 27 4 0 24 50 25758759 25758785 3.4 31.9
"SNP_FB_0438369" "chr8B" 88.889 27 3 0 24 50 1465735 1465761 0.28 36.5
"SNP_FB_0438369" "chr8B" 88.889 27 3 0 24 50 2052276 2052250 0.28 36.5
"SNP_FB_0438369" "chr8B" 88.889 27 3 0 24 50 22116808 22116782 0.28 36.5
"SNP_FB_0438369" "chr8B" 88.889 27 3 0 24 50 27987154 27987180 0.28 36.5
"SNP_FB_0438369" "chr8B" 86.207 29 4 0 22 50 6849213 6849185 0.28 35.6
"SNP_FB_0438369" "chr8B" 95.238 21 1 0 30 50 3015429 3015409 0.96 34.6
"SNP_FB_0438369" "chr8B" 95.238 21 1 0 25 45 3676316 3676336 0.96 34.6
"SNP_FB_0438369" "chr8B" 88.462 26 3 0 25 50 4505515 4505490 0.96 34.6
"SNP_FB_0438369" "chr8B" 92 25 1 1 24 48 4169870 4169847 0.96 33.7
"SNP_FB_0438369" "chr8B" 91.304 23 2 0 28 50 27588198 27588176 0.96 33.7
"SNP_FB_0438369" "chr8B" 88 25 3 0 24 48 6471157 6471181 3.4 32.8
"SNP_FB_0438369" "chr8B" 84.375 32 4 1 19 50 18073869 18073839 3.4 32.8
"SNP_FB_0438369" "chr8B" 95 20 1 0 24 43 20620425 20620406 3.4 32.8
"SNP_FB_0438369" "chr8B" 95 20 1 0 31 50 22415714 22415733 3.4 32.8
"SNP_FB_0438369" "chr8B" 85.185 27 4 0 24 50 577024 576998 3.4 31.9
"SNP_FB_0438369" "chr8B" 85.185 27 4 0 24 50 683940 683914 3.4 31.9
"SNP_FB_0438369" "chr8B" 85.185 27 4 0 24 50 5860335 5860309 3.4 31.9
"SNP_FB_0438369" "chr8B" 85.185 27 4 0 24 50 6589650 6589676 3.4 31.9
"SNP_FB_0438369" "chr8B" 91.667 24 1 1 25 48 6635194 6635216 3.4 31.9
"SNP_FB_0438369" "chr8B" 85.185 27 4 0 24 50 8141848 8141822 3.4 31.9
"SNP_FB_0438369" "chr8B" 85.185 27 4 0 24 50 20315873 20315899 3.4 31.9
"SNP_FB_0438369" "chr8B" 85.185 27 4 0 24 50 24458723 24458749 3.4 31.9
"SNP_FB_0438369" "chr8B" 85.185 27 4 0 24 50 24715995 24716021 3.4 31.9
"SNP_FB_0438369" "chr8B" 85.185 27 4 0 24 50 26715860 26715834 3.4 31.9
"SNP_FB_0438369" "chr8B" 85.185 27 4 0 24 50 27857286 27857260 3.4 31.9
"SNP_FB_0438373" "chr17B" 96 50 2 0 1 50 22975973 22975924 2.11e-15 82.4
"SNP_FB_0438373" "chr17B" 83.333 48 8 0 1 48 25743907 25743954 3.58e-06 51.8
"SNP_FB_0438373" "chr17B" 95.238 21 1 0 3 23 16029311 16029331 0.96 34.6
"SNP_FB_0438373" "chr1B" 86 50 7 0 1 50 16509798 16509749 2.41e-08 59.9
"SNP_FB_0438373" "chr1B" 85.714 49 7 0 2 50 24708081 24708033 8.42e-08 58.1
"SNP_FB_0438373" "chr1B" 95.238 21 1 0 3 23 3189935 3189955 0.96 34.6
"SNP_FB_0438373" "chr1B" 95.238 21 1 0 3 23 3300841 3300861 0.96 34.6
"SNP_FB_0438373" "chr9B" 87.234 47 6 0 1 47 33183123 33183169 2.41e-08 59
"SNP_FB_0438373" "chr9B" 95.238 21 1 0 3 23 23169182 23169202 0.96 34.6
"SNP_FB_0438373" "chr9B" 95.238 21 1 0 3 23 23247487 23247507 0.96 34.6
"SNP_FB_0438373" "chr9B" 100 18 0 0 31 48 14229222 14229205 0.96 33.7
"SNP_FB_0438373" "chr7B" 86 50 6 1 1 50 8305228 8305276 2.94e-07 56.3
"SNP_FB_0438373" "chr8B" 85.417 48 7 0 3 50 25387084 25387037 2.94e-07 56.3
"SNP_FB_0438373" "chr8B" 95.238 21 1 0 3 23 21329307 21329287 0.96 34.6
"SNP_FB_0438373" "chr8B" 85.185 27 4 0 2 28 10326909 10326935 3.4 31.9
"SNP_FB_0438373" "chr15B" 84 50 8 0 1 50 22804422 22804373 2.94e-07 55.4
"SNP_FB_0438373" "chr15B" 95.455 22 1 0 2 23 44826578 44826599 0.28 36.5
"SNP_FB_0438373" "chr15B" 95.238 21 1 0 3 23 30223147 30223127 0.96 34.6
"SNP_FB_0438373" "chr15B" 100 18 0 0 31 48 24195657 24195640 0.96 33.7
"SNP_FB_0438373" "chr2B" 95.238 21 1 0 3 23 21917869 21917849 0.96 34.6
"SNP_FB_0438373" "chr2B" 95.238 21 1 0 3 23 22458330 22458310 0.96 34.6
"SNP_FB_0438373" "chr2B" 95.238 21 1 0 3 23 22476462 22476442 0.96 34.6
"SNP_FB_0438373" "chr2B" 95.238 21 1 0 3 23 22478616 22478596 0.96 34.6
"SNP_FB_0438373" "chr2B" 95.238 21 1 0 3 23 24950626 24950646 0.96 34.6
"SNP_FB_0438373" "chr4B" 95.238 21 1 0 3 23 8456361 8456381 0.96 34.6
"SNP_FB_0438373" "chr4B" 95.238 21 1 0 3 23 8457557 8457577 0.96 34.6
"SNP_FB_0438373" "chr4B" 95.238 21 1 0 3 23 9301277 9301297 0.96 34.6
"SNP_FB_0438373" "chr4B" 100 17 0 0 28 44 19149237 19149253 3.4 31.9
"SNP_FB_0438373" "chr5B" 95.238 21 1 0 3 23 14278522 14278542 0.96 34.6
"SNP_FB_0438373" "chr6B" 95.238 21 1 0 3 23 7397895 7397915 0.96 34.6
"SNP_FB_0438373" "chr6B" 95.238 21 1 0 3 23 12223252 12223272 0.96 34.6
"SNP_FB_0438373" "chr6B" 83.333 30 5 0 18 47 8953294 8953323 3.4 32.8
"SNP_FB_0438373" "chr11B" 95.238 21 1 0 3 23 16017141 16017161 0.96 34.6
"SNP_FB_0438373" "chr11B" 90.909 22 2 0 16 37 8960894 8960873 3.4 31.9
"SNP_FB_0438373" "chr11B" 100 17 0 0 19 35 9537922 9537938 3.4 31.9
"SNP_FB_0438373" "chr13B" 95.238 21 1 0 3 23 26219872 26219892 0.96 34.6
"SNP_FB_0438373" "chr16B" 95.238 21 1 0 3 23 20300115 20300095 0.96 34.6
"SNP_FB_0438373" "chr16B" 95.238 21 1 0 3 23 22741448 22741428 0.96 34.6
"SNP_FB_0438373" "chr16B" 95.238 21 1 0 3 23 24969649 24969629 0.96 34.6
"SNP_FB_0438373" "chr16B" 88.462 26 3 0 21 46 32103831 32103856 0.96 34.6
"SNP_FB_0438373" "chr3B" 88 25 3 0 10 34 9806661 9806637 3.4 32.8
"SNP_FB_0438373" "chr3B" 95 20 1 0 3 22 17037130 17037149 3.4 32.8
"SNP_FB_0438373" "chr3B" 95 20 1 0 3 22 17047532 17047551 3.4 32.8
"SNP_FB_0438373" "chr3B" 81.25 32 6 0 18 49 3731445 3731414 3.4 31.9
"SNP_FB_0438373" "chr12B" 90.909 22 2 0 25 46 822974 822953 3.4 31.9
"SNP_FB_0438373" "chr12B" 100 17 0 0 28 44 18515415 18515399 3.4 31.9
"SNP_FB_0438849" "chr17B" 100 50 0 0 1 50 23225147 23225196 4.08e-18 91.5
"SNP_FB_0438849" "chr17B" 93.023 43 3 0 7 49 25221060 25221102 5.67e-10 65.3
"SNP_FB_0438849" "chr17B" 89.13 46 4 1 1 46 23457795 23457839 8.42e-08 58.1
"SNP_FB_0438849" "chr17B" 83.673 49 8 0 1 49 20637006 20636958 1.03e-06 53.6
"SNP_FB_0438849" "chr17B" 86.957 46 5 1 1 46 25685434 25685390 1.03e-06 53.6
"SNP_FB_0438849" "chr17B" 87.179 39 5 0 3 41 15873845 15873883 4.36e-05 49.1
"SNP_FB_0438849" "chr17B" 81.633 49 9 0 1 49 25748094 25748046 4.36e-05 49.1
"SNP_FB_0438849" "chr17B" 81.633 49 9 0 1 49 27457689 27457737 4.36e-05 49.1
"SNP_FB_0438849" "chr17B" 84.783 46 6 1 1 46 27944693 27944649 4.36e-05 49.1
"SNP_FB_0438849" "chr17B" 80.851 47 9 0 3 49 11588725 11588679 0.000531 45.5
"SNP_FB_0438849" "chr17B" 80.851 47 9 0 3 49 11593620 11593574 0.000531 45.5
"SNP_FB_0438849" "chr17B" 79.592 49 10 0 1 49 6344498 6344546 0.000531 44.6
"SNP_FB_0438849" "chr17B" 79.592 49 10 0 1 49 23488759 23488807 0.000531 44.6
"SNP_FB_0438849" "chr17B" 81.395 43 8 0 7 49 23467577 23467619 0.002 42.8
"SNP_FB_0438849" "chr17B" 87.5 32 4 0 1 32 13101826 13101857 0.006 41
"SNP_FB_0438849" "chr17B" 78.723 47 10 0 3 49 22747466 22747512 0.006 41
"SNP_FB_0438849" "chr17B" 79.545 44 9 0 6 49 18211680 18211637 0.023 40.1
"SNP_FB_0438849" "chr17B" 90 30 2 1 2 31 13886624 13886652 0.079 38.3
"SNP_FB_0438849" "chr17B" 85 40 3 3 10 49 15133046 15133082 0.28 35.6
"SNP_FB_0438849" "chr17B" 95 20 1 0 16 35 18834730 18834749 3.4 32.8
"SNP_FB_0438849" "chr17B" 86.207 29 3 1 18 46 15869331 15869358 3.4 31.9
"SNP_FB_0438849" "chr16B" 95.918 49 2 0 1 49 4831185 4831233 7.38e-15 80.6
"SNP_FB_0438849" "chr16B" 82.979 47 8 0 3 49 11517144 11517098 1.25e-05 50
"SNP_FB_0438849" "chr16B" 83.673 49 7 1 1 49 12196144 12196097 1.25e-05 50
"SNP_FB_0438849" "chr16B" 85.714 42 6 0 3 44 12367257 12367298 1.25e-05 50
"SNP_FB_0438849" "chr16B" 87.179 39 5 0 3 41 14623447 14623409 4.36e-05 49.1
"SNP_FB_0438849" "chr16B" 80.851 47 9 0 3 49 7756847 7756893 0.000531 45.5
"SNP_FB_0438849" "chr16B" 80.851 47 9 0 3 49 7768260 7768306 0.000531 45.5
"SNP_FB_0438849" "chr16B" 84.091 44 6 1 3 46 12623092 12623050 0.000531 45.5
"SNP_FB_0438849" "chr16B" 84.091 44 6 1 3 46 12636812 12636770 0.000531 45.5
"SNP_FB_0438849" "chr16B" 76.786 56 6 1 1 49 12926019 12926074 0.000531 45.5
"SNP_FB_0438849" "chr16B" 80.851 47 9 0 3 49 30017196 30017150 0.000531 45.5
"SNP_FB_0438849" "chr16B" 80.851 47 9 0 3 49 30028129 30028083 0.000531 45.5
"SNP_FB_0438849" "chr16B" 80.851 47 9 0 3 49 30037846 30037800 0.000531 45.5
"SNP_FB_0438849" "chr16B" 84.615 39 6 0 3 41 5304344 5304306 0.000531 44.6
"SNP_FB_0438849" "chr16B" 84.615 39 6 0 3 41 5315134 5315096 0.000531 44.6
"SNP_FB_0438849" "chr16B" 79.592 49 10 0 1 49 26260104 26260056 0.000531 44.6
"SNP_FB_0438849" "chr16B" 84.615 39 6 0 3 41 28612429 28612391 0.000531 44.6
"SNP_FB_0438849" "chr16B" 81.395 43 8 0 7 49 21096452 21096410 0.002 42.8
"SNP_FB_0438849" "chr16B" 85 40 5 1 7 46 30557877 30557839 0.002 42.8
"SNP_FB_0438849" "chr16B" 78.723 47 10 0 3 49 24293854 24293808 0.006 41
"SNP_FB_0438849" "chr16B" 82.051 39 7 0 3 41 11450605 11450567 0.023 40.1
"SNP_FB_0438849" "chr16B" 82.051 39 7 0 3 41 27935639 27935601 0.023 40.1
"SNP_FB_0438849" "chr16B" 82.051 39 7 0 3 41 27940382 27940344 0.023 40.1
"SNP_FB_0438849" "chr16B" 92 25 2 0 17 41 27034986 27035010 0.079 37.4
"SNP_FB_0438849" "chr16B" 89.655 29 2 1 3 31 12705527 12705554 0.28 36.5
"SNP_FB_0438849" "chr16B" 89.655 29 2 1 3 31 28873034 28873061 0.28 36.5
"SNP_FB_0438849" "chr16B" 79.487 39 8 0 3 41 29056839 29056877 0.28 35.6
"SNP_FB_0438849" "chr16B" 91.304 23 2 0 9 31 23472748 23472726 0.96 33.7
"SNP_FB_0438849" "chr16B" 88 25 3 0 17 41 3081489 3081513 3.4 32.8
"SNP_FB_0438849" "chr16B" 100 17 0 0 19 35 25742453 25742437 3.4 31.9
"SNP_FB_0438849" "chr16B" 100 17 0 0 19 35 25751129 25751113 3.4 31.9
"SNP_FB_0438849" "chr14B" 93.75 48 3 0 3 50 5356920 5356873 1.1e-12 74.3
"SNP_FB_0438849" "chr14B" 92 50 4 0 1 50 5348232 5348183 1.1e-12 73.4
"SNP_FB_0438849" "chr14B" 89.13 46 4 1 1 46 16723371 16723327 8.42e-08 58.1
"SNP_FB_0438849" "chr14B" 89.13 46 4 1 1 46 16723657 16723613 8.42e-08 58.1
"SNP_FB_0438849" "chr14B" 86.957 46 5 1 1 46 11901950 11901906 1.03e-06 53.6
"SNP_FB_0438849" "chr14B" 86.957 46 5 1 1 46 12814370 12814326 1.03e-06 53.6
"SNP_FB_0438849" "chr14B" 86.957 46 5 1 1 46 15018048 15018092 1.03e-06 53.6
"SNP_FB_0438849" "chr14B" 87.805 41 5 0 1 41 15010086 15010126 3.58e-06 52.7
"SNP_FB_0438849" "chr14B" 86.667 45 5 1 2 46 15020101 15020144 3.58e-06 51.8
"SNP_FB_0438849" "chr14B" 87.179 39 5 0 3 41 2087095 2087133 4.36e-05 49.1
"SNP_FB_0438849" "chr14B" 87.179 39 5 0 3 41 10602990 10602952 4.36e-05 49.1
"SNP_FB_0438849" "chr14B" 84.783 46 6 1 1 46 13543061 13543105 4.36e-05 49.1
"SNP_FB_0438849" "chr14B" 87.179 39 5 0 3 41 18497618 18497580 4.36e-05 49.1
"SNP_FB_0438849" "chr14B" 81.633 49 9 0 1 49 28563400 28563352 4.36e-05 49.1
"SNP_FB_0438849" "chr14B" 80.851 47 9 0 3 49 6078532 6078578 0.000531 45.5
"SNP_FB_0438849" "chr14B" 80.851 47 9 0 3 49 12619110 12619156 0.000531 45.5
"SNP_FB_0438849" "chr14B" 80.851 47 9 0 3 49 14885365 14885411 0.000531 45.5
"SNP_FB_0438849" "chr14B" 80.851 47 9 0 3 49 14885640 14885686 0.000531 45.5
"SNP_FB_0438849" "chr14B" 82.609 46 7 1 1 46 2827502 2827458 0.000531 44.6
"SNP_FB_0438849" "chr14B" 79.592 49 10 0 1 49 20404378 20404330 0.000531 44.6
"SNP_FB_0438849" "chr14B" 84.615 39 6 0 3 41 28534104 28534066 0.000531 44.6
"SNP_FB_0438849" "chr14B" 78.723 47 10 0 3 49 11578854 11578808 0.006 41
"SNP_FB_0438849" "chr14B" 82.051 39 7 0 3 41 13854394 13854356 0.023 40.1
"SNP_FB_0438849" "chr14B" 82.051 39 7 0 3 41 15656109 15656147 0.023 40.1
"SNP_FB_0438849" "chr14B" 82.051 39 7 0 3 41 15656506 15656544 0.023 40.1
"SNP_FB_0438849" "chr14B" 84.615 39 4 2 3 40 18688483 18688520 0.079 37.4
"SNP_FB_0438849" "chr14B" 89.655 29 2 1 3 31 5684375 5684402 0.28 36.5
"SNP_FB_0438849" "chr14B" 82.051 39 6 1 3 41 10034048 10034011 0.28 36.5
"SNP_FB_0438849" "chr14B" 95.455 22 1 0 10 31 23329145 23329166 0.28 36.5
"SNP_FB_0438849" "chr14B" 79.487 39 8 0 3 41 22787230 22787192 0.28 35.6
"SNP_FB_0438849" "chr14B" 89.286 28 2 1 3 30 855384 855410 0.96 34.6
"SNP_FB_0438849" "chr14B" 95.238 21 1 0 11 31 14268463 14268483 0.96 34.6
"SNP_FB_0438849" "chr14B" 83.333 30 5 0 2 31 23329336 23329365 3.4 32.8
"SNP_FB_0438849" "chr14B" 90.909 22 2 0 20 41 8163640 8163661 3.4 31.9
"SNP_FB_0438849" "chr14B" 81.818 33 3 1 3 35 9456210 9456181 3.4 31.9
"SNP_FB_0438849" "chr14B" 100 17 0 0 13 29 15841525 15841541 3.4 31.9
"SNP_FB_0438849" "chr14B" 90.909 22 2 0 20 41 16156417 16156438 3.4 31.9
"SNP_FB_0438849" "chr14B" 90.909 22 2 0 20 41 16156759 16156780 3.4 31.9
"SNP_FB_0438849" "chr14B" 86.207 29 3 1 3 31 16953195 16953222 3.4 31.9
"SNP_FB_0438849" "chr2B" 95.349 43 2 0 7 49 18640209 18640251 1.33e-11 69.8
"SNP_FB_0438849" "chr2B" 86.957 46 5 1 1 46 3141122 3141078 1.03e-06 53.6
"SNP_FB_0438849" "chr2B" 86.957 46 5 1 1 46 21237147 21237103 1.03e-06 53.6
"SNP_FB_0438849" "chr2B" 86.957 46 5 1 1 46 21240920 21240876 1.03e-06 53.6
"SNP_FB_0438849" "chr2B" 87.179 39 5 0 3 41 13619768 13619730 4.36e-05 49.1
"SNP_FB_0438849" "chr2B" 87.179 39 5 0 3 41 14821948 14821986 4.36e-05 49.1
"SNP_FB_0438849" "chr2B" 87.179 39 5 0 3 41 16694098 16694136 4.36e-05 49.1
"SNP_FB_0438849" "chr2B" 87.179 39 5 0 3 41 20249996 20250034 4.36e-05 49.1
"SNP_FB_0438849" "chr2B" 87.179 39 5 0 3 41 26032458 26032420 4.36e-05 49.1
"SNP_FB_0438849" "chr2B" 87.179 39 5 0 3 41 26054276 26054238 4.36e-05 49.1
"SNP_FB_0438849" "chr2B" 81.633 49 9 0 1 49 26356409 26356361 4.36e-05 49.1
"SNP_FB_0438849" "chr2B" 81.633 49 9 0 1 49 26395336 26395288 4.36e-05 49.1
"SNP_FB_0438849" "chr2B" 87.179 39 5 0 3 41 28944966 28945004 4.36e-05 49.1
"SNP_FB_0438849" "chr2B" 93.333 30 2 0 3 32 20690552 20690581 0.000152 46.4
"SNP_FB_0438849" "chr2B" 93.333 30 2 0 3 32 28949976 28950005 0.000152 46.4
"SNP_FB_0438849" "chr2B" 80.851 47 9 0 3 49 17421064 17421110 0.000531 45.5
"SNP_FB_0438849" "chr2B" 80.851 47 9 0 3 49 20063343 20063297 0.000531 45.5
"SNP_FB_0438849" "chr2B" 80.851 47 9 0 3 49 20071258 20071212 0.000531 45.5
"SNP_FB_0438849" "chr2B" 80.851 47 9 0 3 49 20077199 20077153 0.000531 45.5
"SNP_FB_0438849" "chr2B" 80.851 47 9 0 3 49 20085114 20085068 0.000531 45.5
"SNP_FB_0438849" "chr2B" 80.851 47 9 0 3 49 33612651 33612697 0.000531 45.5
"SNP_FB_0438849" "chr2B" 80.851 47 9 0 3 49 33624527 33624573 0.000531 45.5
"SNP_FB_0438849" "chr2B" 84.615 39 6 0 3 41 14811342 14811380 0.000531 44.6
"SNP_FB_0438849" "chr2B" 84.615 39 6 0 3 41 16686376 16686338 0.000531 44.6
"SNP_FB_0438849" "chr2B" 79.592 49 10 0 1 49 17818725 17818773 0.000531 44.6
"SNP_FB_0438849" "chr2B" 79.592 49 10 0 1 49 21534577 21534529 0.000531 44.6
"SNP_FB_0438849" "chr2B" 79.592 49 10 0 1 49 21545603 21545555 0.000531 44.6
"SNP_FB_0438849" "chr2B" 78.723 47 10 0 3 49 26772575 26772621 0.006 41
"SNP_FB_0438849" "chr2B" 75 56 7 1 1 49 31006709 31006654 0.006 41
"SNP_FB_0438849" "chr2B" 85.294 34 5 0 8 41 12874144 12874111 0.023 40.1
"SNP_FB_0438849" "chr2B" 85 40 4 2 3 41 25844110 25844072 0.023 39.2
"SNP_FB_0438849" "chr2B" 85 40 4 2 3 41 27164322 27164284 0.023 39.2
"SNP_FB_0438849" "chr2B" 78.049 41 2 1 1 34 31118542 31118502 0.28 36.5
"SNP_FB_0438849" "chr2B" 86.207 29 4 0 7 35 6222437 6222465 0.28 35.6
"SNP_FB_0438849" "chr2B" 95.238 21 1 0 11 31 22273787 22273807 0.96 34.6
"SNP_FB_0438849" "chr2B" 100 18 0 0 16 33 9997968 9997985 0.96 33.7
"SNP_FB_0438849" "chr2B" 100 18 0 0 17 34 18091318 18091301 0.96 33.7
"SNP_FB_0438849" "chr2B" 100 18 0 0 17 34 18105236 18105219 0.96 33.7
"SNP_FB_0438849" "chr2B" 81.818 33 6 0 9 41 31051744 31051712 0.96 33.7
"SNP_FB_0438849" "chr2B" 80 35 7 0 7 41 485436 485402 3.4 32.8
"SNP_FB_0438849" "chr2B" 95 20 1 0 16 35 24619445 24619426 3.4 32.8
"SNP_FB_0438849" "chr2B" 86.207 29 3 1 3 31 16284993 16285020 3.4 31.9
"SNP_FB_0438849" "chr2B" 90.909 22 2 0 20 41 23137378 23137357 3.4 31.9
"SNP_FB_0438849" "chr2B" 90.909 22 2 0 20 41 23696291 23696270 3.4 31.9
"SNP_FB_0438849" "chr3B" 95.349 43 2 0 7 49 13297145 13297103 1.33e-11 69.8
"SNP_FB_0438849" "chr3B" 93.023 43 3 0 7 49 10341740 10341698 5.67e-10 65.3
"SNP_FB_0438849" "chr3B" 88 50 6 0 1 50 10734083 10734034 5.67e-10 64.4
"SNP_FB_0438849" "chr3B" 88 50 6 0 1 50 10744452 10744403 5.67e-10 64.4
"SNP_FB_0438849" "chr3B" 90.698 43 4 0 7 49 10423676 10423634 6.91e-09 60.8
"SNP_FB_0438849" "chr3B" 85.714 49 7 0 1 49 31834468 31834420 8.42e-08 58.1
"SNP_FB_0438849" "chr3B" 90.244 41 4 0 1 41 15440358 15440398 8.42e-08 57.2
"SNP_FB_0438849" "chr3B" 89.474 38 4 0 12 49 10341704 10341667 3.58e-06 51.8
"SNP_FB_0438849" "chr3B" 89.474 38 4 0 12 49 10423640 10423603 3.58e-06 51.8
"SNP_FB_0438849" "chr3B" 82.979 47 8 0 3 49 22990482 22990436 1.25e-05 50
"SNP_FB_0438849" "chr3B" 87.179 39 5 0 3 41 10606993 10606955 4.36e-05 49.1
"SNP_FB_0438849" "chr3B" 81.633 49 9 0 1 49 12410035 12409987 4.36e-05 49.1
"SNP_FB_0438849" "chr3B" 87.179 39 5 0 3 41 14476122 14476084 4.36e-05 49.1
"SNP_FB_0438849" "chr3B" 87.179 39 5 0 3 41 14483537 14483499 4.36e-05 49.1
"SNP_FB_0438849" "chr3B" 87.179 39 5 0 3 41 14966337 14966299 4.36e-05 49.1
"SNP_FB_0438849" "chr3B" 84.783 46 6 1 1 46 21487862 21487818 4.36e-05 49.1
"SNP_FB_0438849" "chr3B" 84.783 46 6 1 1 46 24242843 24242799 4.36e-05 49.1
"SNP_FB_0438849" "chr3B" 86.486 37 5 0 5 41 10612649 10612613 0.000531 45.5
"SNP_FB_0438849" "chr3B" 80.851 47 9 0 3 49 14097563 14097609 0.000531 45.5
"SNP_FB_0438849" "chr3B" 80.851 47 9 0 3 49 14105218 14105264 0.000531 45.5
"SNP_FB_0438849" "chr3B" 80.851 47 9 0 3 49 14215188 14215234 0.000531 45.5
"SNP_FB_0438849" "chr3B" 76.786 56 6 1 1 49 19361550 19361495 0.000531 45.5
"SNP_FB_0438849" "chr3B" 80.851 47 9 0 3 49 24527326 24527280 0.000531 45.5
"SNP_FB_0438849" "chr3B" 84.615 39 6 0 3 41 10547391 10547353 0.000531 44.6
"SNP_FB_0438849" "chr3B" 78.723 47 10 0 3 49 14225762 14225808 0.006 41
"SNP_FB_0438849" "chr3B" 78.723 47 10 0 3 49 16435325 16435279 0.006 41
"SNP_FB_0438849" "chr3B" 78.723 47 10 0 3 49 17195206 17195160 0.006 41
"SNP_FB_0438849" "chr3B" 82.051 39 7 0 3 41 26443703 26443665 0.023 40.1
"SNP_FB_0438849" "chr3B" 82.857 35 6 0 7 41 7133786 7133820 0.079 37.4
"SNP_FB_0438849" "chr3B" 86.667 30 4 0 3 32 17186006 17185977 0.079 37.4
"SNP_FB_0438849" "chr3B" 92 25 2 0 17 41 31567949 31567925 0.079 37.4
"SNP_FB_0438849" "chr3B" 89.655 29 2 1 3 31 17579850 17579877 0.28 36.5
"SNP_FB_0438849" "chr3B" 95.455 22 1 0 10 31 28102656 28102635 0.28 36.5
"SNP_FB_0438849" "chr3B" 95.455 22 1 0 10 31 28108353 28108332 0.28 36.5
"SNP_FB_0438849" "chr3B" 95.238 21 1 0 11 31 4507701 4507681 0.96 34.6
"SNP_FB_0438849" "chr3B" 95.238 21 1 0 11 31 4518855 4518835 0.96 34.6
"SNP_FB_0438849" "chr3B" 88.462 26 3 0 17 42 11340397 11340372 0.96 34.6
"SNP_FB_0438849" "chr3B" 77.083 48 7 2 3 49 845853 845809 3.4 32.8
"SNP_FB_0438849" "chr3B" 80 35 7 0 7 41 13322132 13322098 3.4 32.8
"SNP_FB_0438849" "chr3B" 88 25 3 0 17 41 29958932 29958908 3.4 32.8
"SNP_FB_0438849" "chr3B" 81.818 33 3 1 3 35 13980505 13980476 3.4 31.9
"SNP_FB_0438849" "chr3B" 100 17 0 0 8 24 20112539 20112555 3.4 31.9
"SNP_FB_0438849" "chr3B" 100 17 0 0 8 24 20116411 20116427 3.4 31.9
"SNP_FB_0438849" "chr3B" 83.333 36 4 2 15 49 28938422 28938456 3.4 31.9
"SNP_FB_0438849" "chr3B" 100 17 0 0 11 27 30462675 30462659 3.4 31.9
"SNP_FB_0438849" "chr5B" 95.349 43 2 0 7 49 6381418 6381460 1.33e-11 69.8
"SNP_FB_0438849" "chr5B" 83.673 49 8 0 1 49 14305476 14305428 1.03e-06 53.6
"SNP_FB_0438849" "chr5B" 86.957 46 5 1 1 46 14670989 14671033 1.03e-06 53.6
"SNP_FB_0438849" "chr5B" 86.957 46 5 1 1 46 14680064 14680108 1.03e-06 53.6
"SNP_FB_0438849" "chr5B" 86.957 46 5 1 1 46 15153480 15153524 1.03e-06 53.6
"SNP_FB_0438849" "chr5B" 86.957 46 5 1 1 46 18082876 18082920 1.03e-06 53.6
"SNP_FB_0438849" "chr5B" 86.957 46 5 1 1 46 18094410 18094454 1.03e-06 53.6
"SNP_FB_0438849" "chr5B" 82.979 47 8 0 3 49 6418233 6418279 1.25e-05 50
"SNP_FB_0438849" "chr5B" 93.75 32 2 0 9 40 11368649 11368680 1.25e-05 50
"SNP_FB_0438849" "chr5B" 82.979 47 8 0 3 49 12163097 12163143 1.25e-05 50
"SNP_FB_0438849" "chr5B" 86.364 44 5 1 3 46 18069236 18069278 1.25e-05 50
"SNP_FB_0438849" "chr5B" 86.364 44 5 1 3 46 18078879 18078921 1.25e-05 50
"SNP_FB_0438849" "chr5B" 87.179 39 5 0 3 41 1216504 1216466 4.36e-05 49.1
"SNP_FB_0438849" "chr5B" 87.179 39 5 0 3 41 4574491 4574453 4.36e-05 49.1
"SNP_FB_0438849" "chr5B" 87.179 39 5 0 3 41 11108761 11108723 4.36e-05 49.1
"SNP_FB_0438849" "chr5B" 87.179 39 5 0 3 41 13198165 13198127 4.36e-05 49.1
"SNP_FB_0438849" "chr5B" 87.179 39 5 0 3 41 13264908 13264946 4.36e-05 49.1
"SNP_FB_0438849" "chr5B" 81.633 49 9 0 1 49 14284562 14284514 4.36e-05 49.1
"SNP_FB_0438849" "chr5B" 87.179 39 5 0 3 41 14632339 14632377 4.36e-05 49.1
"SNP_FB_0438849" "chr5B" 87.179 39 5 0 3 41 16712609 16712647 4.36e-05 49.1
"SNP_FB_0438849" "chr5B" 84.783 46 6 1 1 46 17670084 17670040 4.36e-05 49.1
"SNP_FB_0438849" "chr5B" 84.783 46 6 1 1 46 17697815 17697771 4.36e-05 49.1
"SNP_FB_0438849" "chr5B" 87.179 39 5 0 3 41 43513626 43513588 4.36e-05 49.1
"SNP_FB_0438849" "chr5B" 80.851 47 9 0 3 49 1439281 1439327 0.000531 45.5
"SNP_FB_0438849" "chr5B" 80.851 47 9 0 3 49 1447845 1447891 0.000531 45.5
"SNP_FB_0438849" "chr5B" 80.851 47 9 0 3 49 1593912 1593866 0.000531 45.5
"SNP_FB_0438849" "chr5B" 80.851 47 9 0 3 49 1601456 1601410 0.000531 45.5
"SNP_FB_0438849" "chr5B" 80.851 47 9 0 3 49 12080885 12080931 0.000531 45.5
"SNP_FB_0438849" "chr5B" 80.851 47 9 0 3 49 13031866 13031912 0.000531 45.5
"SNP_FB_0438849" "chr5B" 80.851 47 9 0 3 49 17633618 17633572 0.000531 45.5
"SNP_FB_0438849" "chr5B" 80.851 47 9 0 3 49 28695860 28695814 0.000531 45.5
"SNP_FB_0438849" "chr5B" 80.851 47 9 0 3 49 42975717 42975671 0.000531 45.5
"SNP_FB_0438849" "chr5B" 84.615 39 6 0 3 41 15518386 15518424 0.000531 44.6
"SNP_FB_0438849" "chr5B" 84.615 39 6 0 3 41 15526039 15526077 0.000531 44.6
"SNP_FB_0438849" "chr5B" 84.615 39 6 0 3 41 46374549 46374587 0.000531 44.6
"SNP_FB_0438849" "chr5B" 82.857 35 6 0 7 41 21571687 21571721 0.079 37.4
"SNP_FB_0438849" "chr5B" 79.487 39 8 0 3 41 5596868 5596906 0.28 35.6
"SNP_FB_0438849" "chr5B" 79.487 39 8 0 11 49 34700466 34700504 0.28 35.6
"SNP_FB_0438849" "chr5B" 72.727 55 8 1 2 49 6714603 6714549 0.96 34.6
"SNP_FB_0438849" "chr5B" 72.727 55 8 1 2 49 6714892 6714838 0.96 34.6
"SNP_FB_0438849" "chr5B" 95.238 21 1 0 11 31 11289286 11289306 0.96 34.6
"SNP_FB_0438849" "chr5B" 87.5 32 2 2 2 33 9194322 9194293 0.96 33.7
"SNP_FB_0438849" "chr5B" 86.207 29 3 1 22 50 19586922 19586949 3.4 31.9
"SNP_FB_0438849" "chr5B" 81.818 33 3 1 3 35 19648573 19648544 3.4 31.9
"SNP_FB_0438849" "chr5B" 86.207 29 3 1 17 44 22657104 22657076 3.4 31.9
"SNP_FB_0438849" "chr5B" 85.185 27 4 0 6 32 41257960 41257934 3.4 31.9
"SNP_FB_0438849" "chr5B" 82.353 34 5 1 17 49 48419045 48419078 3.4 31.9
"SNP_FB_0438849" "chr10B" 95.349 43 2 0 7 49 17595455 17595497 1.33e-11 69.8
"SNP_FB_0438849" "chr10B" 83.673 49 8 0 1 49 4809151 4809103 1.03e-06 53.6
"SNP_FB_0438849" "chr10B" 90.244 41 3 1 6 46 15550203 15550164 1.03e-06 53.6
"SNP_FB_0438849" "chr10B" 82.979 47 8 0 3 49 20463095 20463141 1.25e-05 50
"SNP_FB_0438849" "chr10B" 87.179 39 5 0 3 41 936065 936103 4.36e-05 49.1
"SNP_FB_0438849" "chr10B" 87.179 39 5 0 3 41 13926997 13926959 4.36e-05 49.1
"SNP_FB_0438849" "chr10B" 87.179 39 5 0 3 41 13932481 13932443 4.36e-05 49.1
"SNP_FB_0438849" "chr10B" 87.179 39 5 0 3 41 23049309 23049347 4.36e-05 49.1
"SNP_FB_0438849" "chr10B" 87.179 39 5 0 3 41 23059480 23059518 4.36e-05 49.1
"SNP_FB_0438849" "chr10B" 81.633 49 9 0 1 49 32040496 32040544 4.36e-05 49.1
"SNP_FB_0438849" "chr10B" 81.633 49 9 0 1 49 36391345 36391297 4.36e-05 49.1
"SNP_FB_0438849" "chr10B" 80.851 47 9 0 3 49 3096978 3096932 0.000531 45.5
"SNP_FB_0438849" "chr10B" 80.851 47 9 0 3 49 5248662 5248708 0.000531 45.5
"SNP_FB_0438849" "chr10B" 80.851 47 9 0 3 49 10372439 10372485 0.000531 45.5
"SNP_FB_0438849" "chr10B" 80.851 47 9 0 3 49 17969580 17969534 0.000531 45.5
"SNP_FB_0438849" "chr10B" 80.851 47 9 0 3 49 20406850 20406896 0.000531 45.5
"SNP_FB_0438849" "chr10B" 84.615 39 6 0 3 41 11328723 11328761 0.000531 44.6
"SNP_FB_0438849" "chr10B" 79.592 49 10 0 1 49 21560618 21560570 0.000531 44.6
"SNP_FB_0438849" "chr10B" 78.723 47 10 0 3 49 38936296 38936342 0.006 41
"SNP_FB_0438849" "chr10B" 78.723 47 10 0 3 49 38938984 38939030 0.006 41
"SNP_FB_0438849" "chr10B" 82.051 39 7 0 3 41 4235358 4235396 0.023 40.1
"SNP_FB_0438849" "chr10B" 89.655 29 2 1 3 31 10056360 10056387 0.28 36.5
"SNP_FB_0438849" "chr10B" 77.083 48 4 2 1 41 567431 567384 0.28 35.6
"SNP_FB_0438849" "chr10B" 81.395 43 2 3 7 43 16208533 16208575 0.96 34.6
"SNP_FB_0438849" "chr10B" 95.238 21 1 0 11 31 18482883 18482903 0.96 34.6
"SNP_FB_0438849" "chr10B" 95 20 1 0 13 32 5808817 5808798 3.4 32.8
"SNP_FB_0438849" "chr10B" 77.273 44 9 1 3 45 14646994 14646951 3.4 31.9
"SNP_FB_0438849" "chr15B" 95.349 43 2 0 7 49 19098252 19098294 1.33e-11 69.8
"SNP_FB_0438849" "chr15B" 88 50 6 0 1 50 10514179 10514130 5.67e-10 64.4
"SNP_FB_0438849" "chr15B" 83.673 49 8 0 1 49 6055834 6055786 1.03e-06 53.6
"SNP_FB_0438849" "chr15B" 86.957 46 5 1 1 46 24525430 24525386 1.03e-06 53.6
"SNP_FB_0438849" "chr15B" 86.957 46 5 1 1 46 25750936 25750980 1.03e-06 53.6
"SNP_FB_0438849" "chr15B" 83.673 49 8 0 1 49 33387820 33387868 1.03e-06 53.6
"SNP_FB_0438849" "chr15B" 86.957 46 5 1 1 46 38035238 38035194 1.03e-06 53.6
"SNP_FB_0438849" "chr15B" 82.979 47 8 0 3 49 4689884 4689930 1.25e-05 50
"SNP_FB_0438849" "chr15B" 82.979 47 8 0 3 49 4697532 4697578 1.25e-05 50
"SNP_FB_0438849" "chr15B" 86.364 44 5 1 3 46 34458176 34458218 1.25e-05 50
"SNP_FB_0438849" "chr15B" 81.633 49 9 0 1 49 17375298 17375346 4.36e-05 49.1
"SNP_FB_0438849" "chr15B" 81.633 49 9 0 1 49 17382498 17382546 4.36e-05 49.1
"SNP_FB_0438849" "chr15B" 87.179 39 5 0 3 41 23590967 23591005 4.36e-05 49.1
"SNP_FB_0438849" "chr15B" 87.179 39 5 0 3 41 28483853 28483815 4.36e-05 49.1
"SNP_FB_0438849" "chr15B" 87.179 39 5 0 3 41 28508916 28508878 4.36e-05 49.1
"SNP_FB_0438849" "chr15B" 87.179 39 5 0 3 41 33878078 33878116 4.36e-05 49.1
"SNP_FB_0438849" "chr15B" 84.783 46 6 1 1 46 34050675 34050631 4.36e-05 49.1
"SNP_FB_0438849" "chr15B" 80.851 47 9 0 3 49 14762848 14762894 0.000531 45.5
"SNP_FB_0438849" "chr15B" 80.851 47 9 0 3 49 17581938 17581984 0.000531 45.5
"SNP_FB_0438849" "chr15B" 80.851 47 9 0 3 49 22044688 22044734 0.000531 45.5
"SNP_FB_0438849" "chr15B" 80.851 47 9 0 3 49 23608865 23608819 0.000531 45.5
"SNP_FB_0438849" "chr15B" 80.851 47 9 0 3 49 31886429 31886383 0.000531 45.5
"SNP_FB_0438849" "chr15B" 80.851 47 9 0 3 49 34522719 34522765 0.000531 45.5
"SNP_FB_0438849" "chr15B" 79.592 49 10 0 1 49 23123669 23123621 0.000531 44.6
"SNP_FB_0438849" "chr15B" 79.592 49 10 0 1 49 23133662 23133614 0.000531 44.6
"SNP_FB_0438849" "chr15B" 82.609 46 7 1 1 46 23822053 23822097 0.000531 44.6
"SNP_FB_0438849" "chr15B" 81.395 43 8 0 7 49 10570774 10570816 0.002 42.8
"SNP_FB_0438849" "chr15B" 81.395 43 8 0 7 49 31868523 31868481 0.002 42.8
"SNP_FB_0438849" "chr15B" 81.395 43 8 0 7 49 31868759 31868717 0.002 42.8
"SNP_FB_0438849" "chr15B" 87.879 33 4 0 3 35 34517560 34517592 0.002 42.8
"SNP_FB_0438849" "chr15B" 81.395 43 8 0 7 49 42790667 42790625 0.002 42.8
"SNP_FB_0438849" "chr15B" 78.723 47 10 0 3 49 22048401 22048447 0.006 41
"SNP_FB_0438849" "chr15B" 77.551 49 11 0 1 49 4985788 4985836 0.023 40.1
"SNP_FB_0438849" "chr15B" 95.652 23 1 0 9 31 11310706 11310684 0.079 38.3
"SNP_FB_0438849" "chr15B" 80 40 8 0 3 42 29179039 29179000 0.079 37.4
"SNP_FB_0438849" "chr15B" 87.5 32 3 1 10 40 31197446 31197477 0.079 37.4
"SNP_FB_0438849" "chr15B" 92 25 2 0 17 41 31797410 31797434 0.079 37.4
"SNP_FB_0438849" "chr15B" 92 25 2 0 17 41 34558315 34558339 0.079 37.4
"SNP_FB_0438849" "chr15B" 92 25 2 0 17 41 36586016 36586040 0.079 37.4
"SNP_FB_0438849" "chr15B" 76.596 47 11 0 3 49 7128809 7128855 0.28 36.5
"SNP_FB_0438849" "chr15B" 76.596 47 11 0 3 49 7135475 7135521 0.28 36.5
"SNP_FB_0438849" "chr15B" 89.655 29 2 1 3 31 23179198 23179171 0.28 36.5
"SNP_FB_0438849" "chr15B" 89.655 29 2 1 3 31 41688054 41688027 0.28 36.5
"SNP_FB_0438849" "chr15B" 79.487 39 8 0 3 41 18769491 18769529 0.28 35.6
"SNP_FB_0438849" "chr15B" 89.286 28 2 1 3 30 34231255 34231229 0.96 34.6
"SNP_FB_0438849" "chr15B" 88.889 27 0 1 25 48 45149652 45149678 0.96 34.6
"SNP_FB_0438849" "chr15B" 100 18 0 0 16 33 13960805 13960822 0.96 33.7
"SNP_FB_0438849" "chr15B" 85.714 28 4 0 17 44 41444062 41444089 0.96 33.7
"SNP_FB_0438849" "chr15B" 80.488 41 5 2 2 39 15640156 15640116 3.4 32.8
"SNP_FB_0438849" "chr15B" 77.273 44 9 1 7 49 25261933 25261976 3.4 31.9
"SNP_FB_0438849" "chr15B" 77.273 44 9 1 7 49 25272730 25272773 3.4 31.9
"SNP_FB_0438849" "chr15B" 86.207 29 3 1 7 35 32807141 32807114 3.4 31.9
"SNP_FB_0438849" "chr6B" 88 50 6 0 1 50 4312139 4312188 5.67e-10 64.4
"SNP_FB_0438849" "chr6B" 86.957 46 5 1 1 46 4216891 4216847 1.03e-06 53.6
"SNP_FB_0438849" "chr6B" 87.179 39 5 0 3 41 1564339 1564301 4.36e-05 49.1
"SNP_FB_0438849" "chr6B" 81.633 49 9 0 1 49 3819355 3819307 4.36e-05 49.1
"SNP_FB_0438849" "chr6B" 84.783 46 6 1 1 46 5220006 5220050 4.36e-05 49.1
"SNP_FB_0438849" "chr6B" 87.179 39 5 0 3 41 6716042 6716080 4.36e-05 49.1
"SNP_FB_0438849" "chr6B" 84.783 46 6 1 1 46 8596395 8596439 4.36e-05 49.1
"SNP_FB_0438849" "chr6B" 87.179 39 5 0 3 41 11560426 11560388 4.36e-05 49.1
"SNP_FB_0438849" "chr6B" 81.633 49 9 0 1 49 11990355 11990307 4.36e-05 49.1
"SNP_FB_0438849" "chr6B" 87.179 39 5 0 3 41 14805647 14805685 4.36e-05 49.1
"SNP_FB_0438849" "chr6B" 81.633 49 9 0 1 49 15777329 15777281 4.36e-05 49.1
"SNP_FB_0438849" "chr6B" 87.179 39 5 0 3 41 15917440 15917478 4.36e-05 49.1
"SNP_FB_0438849" "chr6B" 87.179 39 5 0 3 41 20717770 20717808 4.36e-05 49.1
"SNP_FB_0438849" "chr6B" 80.851 47 9 0 3 49 3559087 3559133 0.000531 45.5
"SNP_FB_0438849" "chr6B" 84.615 39 6 0 3 41 2810488 2810526 0.000531 44.6
"SNP_FB_0438849" "chr6B" 84.615 39 6 0 3 41 2818095 2818133 0.000531 44.6
"SNP_FB_0438849" "chr6B" 78.846 52 8 1 1 49 18105992 18105941 0.002 43.7
"SNP_FB_0438849" "chr6B" 80.851 47 8 1 3 49 7595802 7595757 0.006 41.9
"SNP_FB_0438849" "chr6B" 77.551 49 11 0 1 49 3801570 3801522 0.023 40.1
"SNP_FB_0438849" "chr6B" 81.25 48 7 2 3 49 5384583 5384537 0.023 40.1
"SNP_FB_0438849" "chr6B" 85 40 4 2 3 41 1907977 1908015 0.023 39.2
"SNP_FB_0438849" "chr6B" 92.308 26 2 0 16 41 4522990 4523015 0.023 39.2
"SNP_FB_0438849" "chr6B" 82.857 35 6 0 7 41 16670294 16670260 0.079 37.4
"SNP_FB_0438849" "chr6B" 95.455 22 1 0 10 31 5489901 5489880 0.28 36.5
"SNP_FB_0438849" "chr6B" 100 19 0 0 17 35 10907586 10907604 0.28 35.6
"SNP_FB_0438849" "chr6B" 88.462 26 3 0 19 44 1402912 1402887 0.96 34.6
"SNP_FB_0438849" "chr6B" 95.238 21 1 0 11 31 2465095 2465115 0.96 34.6
"SNP_FB_0438849" "chr6B" 100 18 0 0 17 34 13471252 13471235 0.96 33.7
"SNP_FB_0438849" "chr6B" 95 20 1 0 16 35 12007863 12007844 3.4 32.8
"SNP_FB_0438849" "chr6B" 100 17 0 0 8 24 8571882 8571898 3.4 31.9
"SNP_FB_0438849" "chr6B" 82.353 34 5 1 17 49 22413787 22413820 3.4 31.9
"SNP_FB_0438849" "chr9B" 88 50 6 0 1 50 15857708 15857757 5.67e-10 64.4
"SNP_FB_0438849" "chr9B" 88 50 6 0 1 50 20260338 20260289 5.67e-10 64.4
"SNP_FB_0438849" "chr9B" 86.957 46 5 1 1 46 7083427 7083383 1.03e-06 53.6
"SNP_FB_0438849" "chr9B" 83.673 49 8 0 1 49 7519400 7519448 1.03e-06 53.6
"SNP_FB_0438849" "chr9B" 86.957 46 5 1 1 46 25072044 25072000 1.03e-06 53.6
"SNP_FB_0438849" "chr9B" 82.979 47 8 0 3 49 31125352 31125306 1.25e-05 50
"SNP_FB_0438849" "chr9B" 84.783 46 6 1 1 46 4810102 4810146 4.36e-05 49.1
"SNP_FB_0438849" "chr9B" 87.179 39 5 0 3 41 18935602 18935564 4.36e-05 49.1
"SNP_FB_0438849" "chr9B" 87.179 39 5 0 3 41 20503079 20503041 4.36e-05 49.1
"SNP_FB_0438849" "chr9B" 81.633 49 9 0 1 49 28104473 28104425 4.36e-05 49.1
"SNP_FB_0438849" "chr9B" 82.609 46 8 0 1 46 25375488 25375533 4.36e-05 48.2
"SNP_FB_0438849" "chr9B" 80.851 47 9 0 3 49 9323787 9323741 0.000531 45.5
"SNP_FB_0438849" "chr9B" 80.851 47 9 0 3 49 27323870 27323824 0.000531 45.5
"SNP_FB_0438849" "chr9B" 80.851 47 9 0 3 49 29863929 29863975 0.000531 45.5
"SNP_FB_0438849" "chr9B" 80.851 47 9 0 3 49 29866900 29866946 0.000531 45.5
"SNP_FB_0438849" "chr9B" 84.615 39 6 0 3 41 4982678 4982716 0.000531 44.6
"SNP_FB_0438849" "chr9B" 84.615 39 6 0 3 41 26141215 26141177 0.000531 44.6
"SNP_FB_0438849" "chr9B" 84.615 39 6 0 3 41 28218306 28218268 0.000531 44.6
"SNP_FB_0438849" "chr9B" 82.927 41 7 0 1 41 26116233 26116193 0.002 43.7
"SNP_FB_0438849" "chr9B" 92.857 28 2 0 7 34 5386609 5386582 0.002 42.8
"SNP_FB_0438849" "chr9B" 81.818 44 7 1 3 46 2994350 2994392 0.006 41
"SNP_FB_0438849" "chr9B" 82.051 39 7 0 3 41 14877712 14877750 0.023 40.1
"SNP_FB_0438849" "chr9B" 84.848 33 5 0 3 35 21468411 21468379 0.079 38.3
"SNP_FB_0438849" "chr9B" 92 25 2 0 17 41 15697431 15697455 0.079 37.4
"SNP_FB_0438849" "chr9B" 92 25 2 0 17 41 15708779 15708803 0.079 37.4
"SNP_FB_0438849" "chr9B" 95.238 21 1 0 11 31 6786573 6786553 0.96 34.6
"SNP_FB_0438849" "chr9B" 83.333 30 5 0 3 32 7093327 7093298 3.4 32.8
"SNP_FB_0438849" "chr9B" 95 20 1 0 16 35 23244553 23244534 3.4 32.8
"SNP_FB_0438849" "chr9B" 80 35 7 0 7 41 34046052 34046086 3.4 32.8
"SNP_FB_0438849" "chr9B" 100 17 0 0 4 20 6136879 6136863 3.4 31.9
"SNP_FB_0438849" "chr9B" 78.049 41 7 1 7 45 23507444 23507404 3.4 31.9
"SNP_FB_0438849" "chr9B" 82.353 34 5 1 17 49 27745675 27745708 3.4 31.9
"SNP_FB_0438849" "chr9B" 77.273 44 9 1 7 49 28951902 28951859 3.4 31.9
"SNP_FB_0438849" "chr9B" 82.353 34 5 1 17 49 35672097 35672130 3.4 31.9
"SNP_FB_0438849" "chr8B" 87.755 49 6 0 1 49 21549676 21549724 1.98e-09 62.6
"SNP_FB_0438849" "chr8B" 87.755 49 6 0 1 49 21556954 21557002 1.98e-09 62.6
"SNP_FB_0438849" "chr8B" 85.714 49 7 0 1 49 28663767 28663815 8.42e-08 58.1
"SNP_FB_0438849" "chr8B" 83.673 49 8 0 1 49 19633806 19633758 1.03e-06 53.6
"SNP_FB_0438849" "chr8B" 82.979 47 8 0 3 49 3406484 3406438 1.25e-05 50
"SNP_FB_0438849" "chr8B" 82.979 47 8 0 3 49 12528480 12528434 1.25e-05 50
"SNP_FB_0438849" "chr8B" 82.979 47 8 0 3 49 12879919 12879873 1.25e-05 50
"SNP_FB_0438849" "chr8B" 82.979 47 8 0 3 49 12887624 12887578 1.25e-05 50
"SNP_FB_0438849" "chr8B" 87.179 39 5 0 3 41 2998116 2998078 4.36e-05 49.1
"SNP_FB_0438849" "chr8B" 87.179 39 5 0 3 41 3003556 3003518 4.36e-05 49.1
"SNP_FB_0438849" "chr8B" 84.783 46 6 1 1 46 12056108 12056152 4.36e-05 49.1
"SNP_FB_0438849" "chr8B" 87.179 39 5 0 3 41 12535663 12535625 4.36e-05 49.1
"SNP_FB_0438849" "chr8B" 87.179 39 5 0 3 41 14119669 14119707 4.36e-05 49.1
"SNP_FB_0438849" "chr8B" 87.179 39 5 0 3 41 14736719 14736681 4.36e-05 49.1
"SNP_FB_0438849" "chr8B" 87.179 39 5 0 3 41 20870191 20870153 4.36e-05 49.1
"SNP_FB_0438849" "chr8B" 80.851 47 9 0 3 49 13191447 13191401 0.000531 45.5
"SNP_FB_0438849" "chr8B" 80.851 47 9 0 3 49 13202662 13202616 0.000531 45.5
"SNP_FB_0438849" "chr8B" 80.851 47 9 0 3 49 23288991 23288945 0.000531 45.5
"SNP_FB_0438849" "chr8B" 84.615 39 6 0 3 41 14726187 14726149 0.000531 44.6
"SNP_FB_0438849" "chr8B" 82.609 46 7 1 1 46 28685903 28685947 0.000531 44.6
"SNP_FB_0438849" "chr8B" 84.375 32 5 0 18 49 2191986 2191955 0.28 36.5
"SNP_FB_0438849" "chr8B" 95.238 21 1 0 11 31 3663826 3663806 0.96 34.6
"SNP_FB_0438849" "chr8B" 91.304 23 2 0 7 29 2257665 2257687 0.96 33.7
"SNP_FB_0438849" "chr8B" 76 50 11 1 1 49 2756531 2756580 0.96 33.7
"SNP_FB_0438849" "chr8B" 100 18 0 0 17 34 10544374 10544391 0.96 33.7
"SNP_FB_0438849" "chr8B" 91.304 23 2 0 9 31 23114056 23114034 0.96 33.7
"SNP_FB_0438849" "chr8B" 83.333 30 5 0 3 32 2530648 2530619 3.4 32.8
"SNP_FB_0438849" "chr8B" 88 25 3 0 17 41 19669874 19669850 3.4 32.8
"SNP_FB_0438849" "chr8B" 95 20 1 0 16 35 20065558 20065577 3.4 32.8
"SNP_FB_0438849" "chr8B" 90.909 22 2 0 10 31 23108369 23108348 3.4 31.9
"SNP_FB_0438849" "chr8B" 90.909 22 2 0 20 41 23315284 23315305 3.4 31.9
"SNP_FB_0438849" "chr8B" 90.909 22 2 0 20 41 24610754 24610775 3.4 31.9
"SNP_FB_0438849" "chr13B" 87.755 49 6 0 2 50 19698201 19698153 1.98e-09 62.6
"SNP_FB_0438849" "chr13B" 86 50 7 0 1 50 30647236 30647187 2.41e-08 59.9
"SNP_FB_0438849" "chr13B" 84 50 8 0 1 50 15588538 15588489 2.94e-07 55.4
"SNP_FB_0438849" "chr13B" 83.019 53 6 1 1 50 5722138 5722086 1.03e-06 54.5
"SNP_FB_0438849" "chr13B" 83.673 49 8 0 1 49 14109889 14109841 1.03e-06 53.6
"SNP_FB_0438849" "chr13B" 82.979 47 8 0 3 49 5576363 5576409 1.25e-05 50
"SNP_FB_0438849" "chr13B" 82.979 47 8 0 3 49 5584136 5584182 1.25e-05 50
"SNP_FB_0438849" "chr13B" 82.979 47 8 0 3 49 29059711 29059665 1.25e-05 50
"SNP_FB_0438849" "chr13B" 82.979 47 8 0 3 49 29067277 29067231 1.25e-05 50
"SNP_FB_0438849" "chr13B" 82.979 47 8 0 3 49 35359777 35359823 1.25e-05 50
"SNP_FB_0438849" "chr13B" 82.979 47 8 0 3 49 35369559 35369605 1.25e-05 50
"SNP_FB_0438849" "chr13B" 82.979 47 8 0 3 49 35382600 35382646 1.25e-05 50
"SNP_FB_0438849" "chr13B" 87.179 39 5 0 3 41 13543996 13544034 4.36e-05 49.1
"SNP_FB_0438849" "chr13B" 87.179 39 5 0 3 41 13553579 13553617 4.36e-05 49.1
"SNP_FB_0438849" "chr13B" 87.179 39 5 0 3 41 13562448 13562486 4.36e-05 49.1
"SNP_FB_0438849" "chr13B" 81.633 49 9 0 1 49 20109875 20109827 4.36e-05 49.1
"SNP_FB_0438849" "chr13B" 87.179 39 5 0 3 41 23440182 23440220 4.36e-05 49.1
"SNP_FB_0438849" "chr13B" 87.179 39 5 0 3 41 23450905 23450943 4.36e-05 49.1
"SNP_FB_0438849" "chr13B" 87.179 39 5 0 3 41 29058052 29058014 4.36e-05 49.1
"SNP_FB_0438849" "chr13B" 87.179 39 5 0 3 41 29065617 29065579 4.36e-05 49.1
"SNP_FB_0438849" "chr13B" 81.633 49 9 0 1 49 30655725 30655677 4.36e-05 49.1
"SNP_FB_0438849" "chr13B" 87.179 39 5 0 3 41 30990036 30989998 4.36e-05 49.1
"SNP_FB_0438849" "chr13B" 87.179 39 5 0 3 41 30993281 30993243 4.36e-05 49.1
"SNP_FB_0438849" "chr13B" 87.179 39 5 0 3 41 32276833 32276871 4.36e-05 49.1
"SNP_FB_0438849" "chr13B" 87.179 39 5 0 3 41 33884942 33884980 4.36e-05 49.1
"SNP_FB_0438849" "chr13B" 87.179 39 5 0 3 41 34840621 34840583 4.36e-05 49.1
"SNP_FB_0438849" "chr13B" 87.179 39 5 0 3 41 34845652 34845614 4.36e-05 49.1
"SNP_FB_0438849" "chr13B" 87.179 39 5 0 3 41 35402188 35402150 4.36e-05 49.1
"SNP_FB_0438849" "chr13B" 87.179 39 5 0 3 41 35415013 35414975 4.36e-05 49.1
"SNP_FB_0438849" "chr13B" 87.179 39 5 0 3 41 35475755 35475717 4.36e-05 49.1
"SNP_FB_0438849" "chr13B" 81.633 49 9 0 1 49 36309864 36309816 4.36e-05 49.1
"SNP_FB_0438849" "chr13B" 87.179 39 5 0 3 41 37601754 37601716 4.36e-05 49.1
"SNP_FB_0438849" "chr13B" 87.179 39 5 0 3 41 37792298 37792336 4.36e-05 49.1
"SNP_FB_0438849" "chr13B" 87.5 40 4 1 7 46 35262776 35262814 0.000152 47.3
"SNP_FB_0438849" "chr13B" 87.5 40 4 1 7 46 35276639 35276677 0.000152 47.3
"SNP_FB_0438849" "chr13B" 88.571 35 4 0 1 35 37023476 37023510 0.000152 46.4
"SNP_FB_0438849" "chr13B" 80.851 47 9 0 3 49 1754330 1754284 0.000531 45.5
"SNP_FB_0438849" "chr13B" 80.851 47 9 0 3 49 5691591 5691545 0.000531 45.5
"SNP_FB_0438849" "chr13B" 80.851 47 9 0 3 49 31733573 31733619 0.000531 45.5
"SNP_FB_0438849" "chr13B" 80.851 47 9 0 3 49 36885705 36885659 0.000531 45.5
"SNP_FB_0438849" "chr13B" 80.851 47 9 0 3 49 40771741 40771787 0.000531 45.5
"SNP_FB_0438849" "chr13B" 80.851 47 9 0 3 49 40832258 40832304 0.000531 45.5
"SNP_FB_0438849" "chr13B" 84.615 39 6 0 3 41 12062935 12062897 0.000531 44.6
"SNP_FB_0438849" "chr13B" 84.615 39 6 0 3 41 12073015 12072977 0.000531 44.6
"SNP_FB_0438849" "chr13B" 84.615 39 6 0 3 41 15570906 15570944 0.000531 44.6
"SNP_FB_0438849" "chr13B" 84.615 39 6 0 3 41 18831058 18831020 0.000531 44.6
"SNP_FB_0438849" "chr13B" 84.615 39 6 0 3 41 18981490 18981528 0.000531 44.6
"SNP_FB_0438849" "chr13B" 84.615 39 6 0 3 41 36926495 36926533 0.000531 44.6
"SNP_FB_0438849" "chr13B" 84.615 39 6 0 3 41 36941693 36941731 0.000531 44.6
"SNP_FB_0438849" "chr13B" 81.395 43 8 0 7 49 8996306 8996264 0.002 42.8
"SNP_FB_0438849" "chr13B" 85.714 35 5 0 7 41 12055335 12055301 0.006 41.9
"SNP_FB_0438849" "chr13B" 84.615 39 5 1 3 41 31350884 31350847 0.006 41
"SNP_FB_0438849" "chr13B" 92 25 2 0 17 41 29372382 29372358 0.079 37.4
"SNP_FB_0438849" "chr13B" 89.655 29 2 1 3 31 27478171 27478198 0.28 36.5
"SNP_FB_0438849" "chr13B" 89.655 29 2 1 3 31 27529379 27529406 0.28 36.5
"SNP_FB_0438849" "chr13B" 89.655 29 2 1 3 31 29070139 29070166 0.28 36.5
"SNP_FB_0438849" "chr13B" 89.655 29 2 1 3 31 39618697 39618724 0.28 36.5
"SNP_FB_0438849" "chr13B" 89.655 29 2 1 3 31 40932579 40932606 0.28 36.5
"SNP_FB_0438849" "chr13B" 89.655 29 2 1 3 31 40946061 40946088 0.28 36.5
"SNP_FB_0438849" "chr13B" 83.333 36 5 1 15 49 8026237 8026202 0.28 35.6
"SNP_FB_0438849" "chr13B" 79.487 39 8 0 3 41 28171111 28171149 0.28 35.6
"SNP_FB_0438849" "chr13B" 79.487 39 8 0 3 41 32297713 32297751 0.28 35.6
"SNP_FB_0438849" "chr13B" 83.333 30 5 0 3 32 28742143 28742114 3.4 32.8
"SNP_FB_0438849" "chr13B" 84.375 32 4 1 12 43 37815937 37815967 3.4 32.8
"SNP_FB_0438849" "chr13B" 84.375 32 4 1 12 43 37832417 37832447 3.4 32.8
"SNP_FB_0438849" "chr13B" 84.375 32 4 1 12 43 37846491 37846521 3.4 32.8
"SNP_FB_0438849" "chr13B" 82.353 34 5 1 17 49 10763559 10763592 3.4 31.9
"SNP_FB_0438849" "chr1B" 89.13 46 4 1 1 46 15510005 15509961 8.42e-08 58.1
"SNP_FB_0438849" "chr1B" 87.179 39 5 0 3 41 4482794 4482756 4.36e-05 49.1
"SNP_FB_0438849" "chr1B" 87.179 39 5 0 3 41 4490527 4490489 4.36e-05 49.1
"SNP_FB_0438849" "chr1B" 87.179 39 5 0 3 41 4991274 4991312 4.36e-05 49.1
"SNP_FB_0438849" "chr1B" 87.179 39 5 0 3 41 7139010 7138972 4.36e-05 49.1
"SNP_FB_0438849" "chr1B" 90.909 33 3 0 3 35 5275471 5275503 0.000152 47.3
"SNP_FB_0438849" "chr1B" 84.091 44 6 1 3 46 716941 716983 0.000531 45.5
"SNP_FB_0438849" "chr1B" 80.851 47 9 0 3 49 9510664 9510618 0.000531 45.5
"SNP_FB_0438849" "chr1B" 80.851 47 9 0 3 49 9523115 9523069 0.000531 45.5
"SNP_FB_0438849" "chr1B" 79.487 39 8 0 3 41 17241265 17241227 0.28 35.6
"SNP_FB_0438849" "chr1B" 88.462 26 3 0 17 42 11552849 11552874 0.96 34.6
"SNP_FB_0438849" "chr1B" 95 20 1 0 16 35 3196035 3196016 3.4 32.8
"SNP_FB_0438849" "chr1B" 90.909 22 2 0 20 41 6257537 6257516 3.4 31.9
"SNP_FB_0438849" "chr1B" 84.848 33 2 2 3 33 23171410 23171441 3.4 31.9
"SNP_FB_0438849" "chr1B" 86.207 29 3 1 3 31 25448674 25448647 3.4 31.9
"SNP_FB_0438849" "chr4B" 86.957 46 5 1 1 46 8305539 8305583 1.03e-06 53.6
"SNP_FB_0438849" "chr4B" 82.979 47 8 0 3 49 8883966 8883920 1.25e-05 50
"SNP_FB_0438849" "chr4B" 87.179 39 5 0 3 41 9749035 9749073 4.36e-05 49.1
"SNP_FB_0438849" "chr4B" 87.179 39 5 0 3 41 9765432 9765470 4.36e-05 49.1
"SNP_FB_0438849" "chr4B" 87.179 39 5 0 3 41 9781838 9781876 4.36e-05 49.1
"SNP_FB_0438849" "chr4B" 81.633 49 9 0 1 49 16992736 16992688 4.36e-05 49.1
"SNP_FB_0438849" "chr4B" 81.25 48 9 0 3 50 9302326 9302279 0.000152 47.3
"SNP_FB_0438849" "chr4B" 80.851 47 9 0 3 49 7101690 7101644 0.000531 45.5
"SNP_FB_0438849" "chr4B" 80.851 47 9 0 3 49 9316531 9316485 0.000531 45.5
"SNP_FB_0438849" "chr4B" 81.395 43 7 1 7 49 7514395 7514436 0.023 39.2
"SNP_FB_0438849" "chr4B" 92 25 2 0 17 41 6165059 6165035 0.079 37.4
"SNP_FB_0438849" "chr4B" 79.487 39 8 0 3 41 17225515 17225477 0.28 35.6
"SNP_FB_0438849" "chr4B" 95.238 21 1 0 10 30 4836555 4836535 0.96 34.6
"SNP_FB_0438849" "chr4B" 88 25 3 0 5 29 22057282 22057258 3.4 32.8
"SNP_FB_0438849" "chr4B" 90.909 22 2 0 20 41 11884658 11884637 3.4 31.9
"SNP_FB_0438849" "chr4B" 90.909 22 2 0 20 41 11885057 11885036 3.4 31.9
"SNP_FB_0438849" "chr11B" 86.957 46 5 1 1 46 695634 695590 1.03e-06 53.6
"SNP_FB_0438849" "chr11B" 86.957 46 5 1 1 46 4657803 4657759 1.03e-06 53.6
"SNP_FB_0438849" "chr11B" 86.957 46 5 1 1 46 21996568 21996612 1.03e-06 53.6
"SNP_FB_0438849" "chr11B" 86.364 44 5 1 3 46 14652362 14652320 1.25e-05 50
"SNP_FB_0438849" "chr11B" 84.783 46 6 1 1 46 4647620 4647576 4.36e-05 49.1
"SNP_FB_0438849" "chr11B" 81.633 49 9 0 1 49 4754972 4754924 4.36e-05 49.1
"SNP_FB_0438849" "chr11B" 87.179 39 5 0 3 41 17538859 17538821 4.36e-05 49.1
"SNP_FB_0438849" "chr11B" 87.179 39 5 0 3 41 22667456 22667418 4.36e-05 49.1
"SNP_FB_0438849" "chr11B" 84.783 46 6 1 1 46 22960298 22960254 4.36e-05 49.1
"SNP_FB_0438849" "chr11B" 87.179 39 5 0 3 41 23686703 23686741 4.36e-05 49.1
"SNP_FB_0438849" "chr11B" 87.179 39 5 0 3 41 23694086 23694124 4.36e-05 49.1
"SNP_FB_0438849" "chr11B" 87.179 39 5 0 3 41 27024192 27024154 4.36e-05 49.1
"SNP_FB_0438849" "chr11B" 81.633 49 9 0 1 49 27769741 27769789 4.36e-05 49.1
"SNP_FB_0438849" "chr11B" 87.179 39 5 0 3 41 33055036 33055074 4.36e-05 49.1
"SNP_FB_0438849" "chr11B" 80.851 47 9 0 3 49 5758068 5758114 0.000531 45.5
"SNP_FB_0438849" "chr11B" 80.851 47 9 0 3 49 6808971 6809017 0.000531 45.5
"SNP_FB_0438849" "chr11B" 80.851 47 9 0 3 49 13003579 13003533 0.000531 45.5
"SNP_FB_0438849" "chr11B" 84.615 39 6 0 3 41 4449338 4449300 0.000531 44.6
"SNP_FB_0438849" "chr11B" 84.615 39 6 0 3 41 4498663 4498625 0.000531 44.6
"SNP_FB_0438849" "chr11B" 79.592 49 10 0 1 49 18895858 18895906 0.000531 44.6
"SNP_FB_0438849" "chr11B" 85.714 35 5 0 1 35 15669278 15669312 0.006 41.9
"SNP_FB_0438849" "chr11B" 78.723 47 10 0 3 49 11880490 11880536 0.006 41
"SNP_FB_0438849" "chr11B" 78.723 47 10 0 3 49 15676681 15676727 0.006 41
"SNP_FB_0438849" "chr11B" 75 56 7 1 1 49 22566080 22566025 0.006 41
"SNP_FB_0438849" "chr11B" 92 25 2 0 17 41 11092275 11092251 0.079 37.4
"SNP_FB_0438849" "chr11B" 84.615 39 4 2 3 40 12782518 12782481 0.079 37.4
"SNP_FB_0438849" "chr11B" 78.723 47 9 1 3 49 27866672 27866717 0.079 37.4
"SNP_FB_0438849" "chr11B" 78.723 47 9 1 3 49 27877130 27877175 0.079 37.4
"SNP_FB_0438849" "chr11B" 89.655 29 2 1 3 31 23966062 23966089 0.28 36.5
"SNP_FB_0438849" "chr11B" 89.655 29 2 1 3 31 29622795 29622768 0.28 36.5
"SNP_FB_0438849" "chr11B" 87.097 31 3 1 12 41 23314124 23314094 0.28 35.6
"SNP_FB_0438849" "chr11B" 79.07 43 8 1 7 49 26552960 26552919 0.96 34.6
"SNP_FB_0438849" "chr11B" 80.952 42 6 2 10 49 6829762 6829803 0.96 33.7
"SNP_FB_0438849" "chr11B" 82.051 39 5 2 3 40 23982836 23982799 3.4 32.8
"SNP_FB_0438849" "chr11B" 86.207 29 3 1 22 50 16307228 16307201 3.4 31.9
"SNP_FB_0438849" "chr11B" 81.818 33 3 1 3 35 24248594 24248565 3.4 31.9
"SNP_FB_0438849" "chr12B" 83.673 49 8 0 1 49 14491035 14490987 1.03e-06 53.6
"SNP_FB_0438849" "chr12B" 86.957 46 5 1 1 46 21208671 21208715 1.03e-06 53.6
"SNP_FB_0438849" "chr12B" 86.957 46 5 1 1 46 21219607 21219651 1.03e-06 53.6
"SNP_FB_0438849" "chr12B" 86.957 46 5 1 1 46 21229519 21229563 1.03e-06 53.6
"SNP_FB_0438849" "chr12B" 81.633 49 9 0 1 49 1467424 1467472 4.36e-05 49.1
"SNP_FB_0438849" "chr12B" 87.179 39 5 0 3 41 10515996 10516034 4.36e-05 49.1
"SNP_FB_0438849" "chr12B" 87.179 39 5 0 3 41 10526552 10526590 4.36e-05 49.1
"SNP_FB_0438849" "chr12B" 80.851 47 9 0 3 49 11480971 11481017 0.000531 45.5
"SNP_FB_0438849" "chr12B" 80.851 47 9 0 3 49 12272371 12272417 0.000531 45.5
"SNP_FB_0438849" "chr12B" 81.633 49 8 1 1 49 12706329 12706376 0.000531 45.5
"SNP_FB_0438849" "chr12B" 79.592 49 10 0 1 49 8455967 8456015 0.000531 44.6
"SNP_FB_0438849" "chr12B" 84.615 39 6 0 3 41 11640004 11639966 0.000531 44.6
"SNP_FB_0438849" "chr12B" 79.487 39 8 0 12 50 10151830 10151868 0.28 35.6
"SNP_FB_0438849" "chr12B" 80 35 7 0 7 41 5033087 5033053 3.4 32.8
"SNP_FB_0438849" "chr12B" 80 35 7 0 7 41 6411012 6410978 3.4 32.8
"SNP_FB_0438849" "chr12B" 95 20 1 0 16 35 7309668 7309649 3.4 32.8
"SNP_FB_0438849" "chr12B" 80 35 7 0 7 41 23729404 23729438 3.4 32.8
"SNP_FB_0438849" "chr12B" 90.909 22 2 0 20 41 10545438 10545417 3.4 31.9
"SNP_FB_0438849" "chr12B" 71.429 56 9 1 1 49 20812590 20812645 3.4 31.9
"SNP_FB_0438849" "chr7B" 80.851 47 9 0 3 49 892576 892622 0.000531 45.5
"SNP_FB_0438849" "chr7B" 80.851 47 9 0 3 49 2376032 2376078 0.000531 45.5
"SNP_FB_0438849" "chr7B" 80.851 47 9 0 3 49 7413449 7413495 0.000531 45.5
"SNP_FB_0438849" "chr7B" 80.851 47 9 0 3 49 16071418 16071464 0.000531 45.5
"SNP_FB_0438849" "chr7B" 80.851 47 9 0 3 49 16119130 16119176 0.000531 45.5
"SNP_FB_0438849" "chr7B" 80.851 47 9 0 3 49 16173205 16173251 0.000531 45.5
"SNP_FB_0438849" "chr7B" 90 30 3 0 3 32 15753501 15753530 0.006 41.9
"SNP_FB_0438849" "chr7B" 82.5 40 6 1 11 49 2712919 2712958 0.079 38.3
"SNP_FB_0438849" "chr7B" 79.07 43 9 0 7 49 3740268 3740226 0.079 38.3
"SNP_FB_0438849" "chr7B" 95 20 1 0 16 35 11212645 11212626 3.4 32.8
"SNP_FB_0438849" "chr7B" 95 20 1 0 15 34 14103456 14103475 3.4 32.8
"SNP_FB_0438849" "chr7B" 90.909 22 2 0 10 31 2081586 2081565 3.4 31.9
"SNP_FB_0438849" "chr7B" 82.353 34 5 1 17 49 2713099 2713132 3.4 31.9
"SNP_FB_0438851" "chr17B" 100 50 0 0 1 50 23226053 23226004 4.08e-18 91.5
"SNP_FB_0438851" "chr16B" 89.655 29 1 1 20 46 29596666 29596638 0.079 37.4
"SNP_FB_0438851" "chr16B" 100 17 0 0 24 40 30781139 30781155 3.4 31.9
"SNP_FB_0438851" "chr11B" 88.889 27 3 0 2 28 3094839 3094813 0.28 36.5
"SNP_FB_0438851" "chr6B" 92 25 0 1 18 42 30150892 30150870 0.96 34.6
"SNP_FB_0438851" "chr12B" 88.462 26 3 0 25 50 21893537 21893512 0.96 34.6
"SNP_FB_0438851" "chr2B" 86.207 29 2 1 20 46 25811137 25811109 3.4 32.8
"SNP_FB_0438851" "chr14B" 86.207 29 2 1 20 46 18919740 18919768 3.4 32.8
"SNP_FB_0438851" "chr15B" 86.207 29 2 1 20 46 10768030 10768002 3.4 32.8
"SNP_FB_0438851" "chr15B" 100 17 0 0 3 19 2610398 2610382 3.4 31.9
"SNP_FB_0438852" "chr17B" 98 50 1 0 1 50 23226794 23226843 1.74e-16 86.9
"SNP_FB_0438852" "chr17B" 92 25 2 0 4 28 835761 835737 0.079 37.4
"SNP_FB_0438852" "chr14B" 91.892 37 3 0 8 44 27392709 27392745 1.03e-06 54.5
"SNP_FB_0438852" "chr13B" 88.889 36 4 0 8 43 28021448 28021483 4.36e-05 48.2
"SNP_FB_0438852" "chr13B" 85.185 27 4 0 3 29 3234293 3234319 3.4 31.9
"SNP_FB_0438852" "chr9B" 95.238 21 1 0 9 29 30977990 30978010 0.96 34.6
"SNP_FB_0438852" "chr6B" 100 18 0 0 5 22 21150887 21150870 0.96 33.7
"SNP_FB_0438852" "chr12B" 100 18 0 0 5 22 16215617 16215600 0.96 33.7
"SNP_FB_0438852" "chr12B" 85.185 27 4 0 3 29 13270017 13270043 3.4 31.9
"SNP_FB_0438852" "chr5B" 100 17 0 0 11 27 10259543 10259559 3.4 31.9
"SNP_FB_0438852" "chr11B" 100 17 0 0 4 20 15918444 15918460 3.4 31.9
"SNP_FB_0438852" "chr11B" 100 17 0 0 10 26 37760844 37760860 3.4 31.9
"SNP_FB_0438860" "chr17B" 98 50 1 0 1 50 23229453 23229502 1.74e-16 86.9
"SNP_FB_0438860" "chr9B" 95.455 22 1 0 15 36 11515768 11515789 0.28 36.5
"SNP_FB_0438860" "chr9B" 88.462 26 3 0 20 45 30864141 30864116 0.96 34.6
"SNP_FB_0438860" "chr5B" 91.304 23 2 0 15 37 28161526 28161548 0.96 33.7
"SNP_FB_0438860" "chr5B" 90.909 22 2 0 18 39 16035416 16035395 3.4 31.9
"SNP_FB_0438860" "chr5B" 100 17 0 0 5 21 28418880 28418896 3.4 31.9
"SNP_FB_0438860" "chr7B" 95 20 1 0 29 48 21378149 21378168 3.4 32.8
"SNP_FB_0438860" "chr10B" 95 20 1 0 2 21 18056798 18056817 3.4 32.8
"SNP_FB_0438860" "chr10B" 86.207 29 2 1 1 27 28211102 28211130 3.4 32.8
"SNP_FB_0438860" "chr10B" 88 25 3 0 5 29 34993281 34993305 3.4 32.8
"SNP_FB_0438860" "chr14B" 88.889 27 2 1 11 37 13275635 13275660 3.4 32.8
"SNP_FB_0438860" "chr14B" 90.909 22 2 0 13 34 7948008 7948029 3.4 31.9
"SNP_FB_0438860" "chr15B" 83.333 30 5 0 12 41 8366906 8366877 3.4 32.8
"SNP_FB_0438860" "chr15B" 100 17 0 0 13 29 39998599 39998583 3.4 31.9
"SNP_FB_0438860" "chr1B" 90.909 22 2 0 1 22 6183939 6183960 3.4 31.9
"SNP_FB_0438860" "chr2B" 100 17 0 0 4 20 19008435 19008419 3.4 31.9
"SNP_FB_0438860" "chr4B" 85.185 27 4 0 10 36 7595120 7595146 3.4 31.9
"SNP_FB_0438860" "chr4B" 85.185 27 4 0 14 40 23526175 23526149 3.4 31.9
"SNP_FB_0438860" "chr4B" 82.5 40 3 3 5 44 24149122 24149087 3.4 31.9
"SNP_FB_0438860" "chr8B" 100 17 0 0 14 30 20133717 20133701 3.4 31.9
"SNP_FB_0438860" "chr8B" 90.909 22 2 0 1 22 21058102 21058081 3.4 31.9
"SNP_FB_0438860" "chr8B" 90.909 22 2 0 1 22 21069059 21069038 3.4 31.9
"SNP_FB_0438865" "chr17B" 100 50 0 0 1 50 23230212 23230163 4.08e-18 91.5
"SNP_FB_0438865" "chr17B" 84 50 8 0 1 50 6510948 6510997 2.94e-07 55.4
"SNP_FB_0438865" "chr17B" 85.106 47 7 0 4 50 19203812 19203766 1.03e-06 54.5
"SNP_FB_0438865" "chr17B" 82 50 9 0 1 50 28191008 28190959 1.25e-05 50.9
"SNP_FB_0438865" "chr17B" 87.179 39 5 0 1 39 7728983 7728945 4.36e-05 49.1
"SNP_FB_0438865" "chr17B" 85 40 6 0 1 40 28241810 28241849 0.000152 46.4
"SNP_FB_0438865" "chr17B" 82.5 40 7 0 1 40 3100445 3100406 0.006 41.9
"SNP_FB_0438865" "chr17B" 79.245 53 7 2 1 50 21561599 21561650 0.006 41.9
"SNP_FB_0438865" "chr17B" 82.5 40 7 0 1 40 28225821 28225860 0.006 41.9
"SNP_FB_0438865" "chr17B" 82.5 40 7 0 1 40 28231023 28231062 0.006 41.9
"SNP_FB_0438865" "chr17B" 83.784 37 6 0 3 39 1317603 1317567 0.006 41
"SNP_FB_0438865" "chr17B" 84.615 39 5 1 1 39 15459375 15459412 0.006 41
"SNP_FB_0438865" "chr17B" 85.294 34 5 0 3 36 718539 718506 0.023 40.1
"SNP_FB_0438865" "chr17B" 89.655 29 3 0 22 50 1011307 1011335 0.023 40.1
"SNP_FB_0438865" "chr17B" 89.655 29 3 0 22 50 2812434 2812462 0.023 40.1
"SNP_FB_0438865" "chr17B" 89.655 29 3 0 22 50 19537362 19537390 0.023 40.1
"SNP_FB_0438865" "chr17B" 82.051 39 7 0 1 39 28295113 28295151 0.023 40.1
"SNP_FB_0438865" "chr17B" 81.579 38 7 0 2 39 7995571 7995608 0.079 38.3
"SNP_FB_0438865" "chr17B" 89.286 28 3 0 22 49 28225912 28225885 0.079 38.3
"SNP_FB_0438865" "chr17B" 77.778 45 10 0 2 46 1483503 1483459 0.079 37.4
"SNP_FB_0438865" "chr17B" 88.889 27 3 0 24 50 23442590 23442616 0.28 36.5
"SNP_FB_0438865" "chr17B" 82.353 34 6 0 17 50 7279889 7279856 0.28 35.6
"SNP_FB_0438865" "chr17B" 91.667 24 2 0 22 45 8776534 8776557 0.28 35.6
"SNP_FB_0438865" "chr17B" 100 19 0 0 22 40 28228988 28228970 0.28 35.6
"SNP_FB_0438865" "chr17B" 91.667 24 2 0 23 46 29509960 29509937 0.28 35.6
"SNP_FB_0438865" "chr17B" 85.714 28 4 0 22 49 2682918 2682945 0.96 33.7
"SNP_FB_0438865" "chr17B" 86.207 29 1 1 22 50 2835182 2835157 0.96 33.7
"SNP_FB_0438865" "chr17B" 100 18 0 0 22 39 5886054 5886071 0.96 33.7
"SNP_FB_0438865" "chr17B" 100 18 0 0 22 39 6557892 6557909 0.96 33.7
"SNP_FB_0438865" "chr17B" 85.714 28 4 0 22 49 15107304 15107331 0.96 33.7
"SNP_FB_0438865" "chr17B" 81.818 33 6 0 1 33 22902003 22902035 0.96 33.7
"SNP_FB_0438865" "chr17B" 80 40 7 1 1 40 24101338 24101376 0.96 33.7
"SNP_FB_0438865" "chr17B" 100 18 0 0 22 39 28231114 28231097 0.96 33.7
"SNP_FB_0438865" "chr17B" 88.889 27 1 1 23 49 28241884 28241908 0.96 33.7
"SNP_FB_0438865" "chr17B" 85.714 28 4 0 22 49 28597968 28597941 0.96 33.7
"SNP_FB_0438865" "chr17B" 100 18 0 0 22 39 28697237 28697254 0.96 33.7
"SNP_FB_0438865" "chr17B" 80 35 7 0 16 50 2648358 2648324 3.4 32.8
"SNP_FB_0438865" "chr17B" 77.5 40 9 0 1 40 2648619 2648658 3.4 32.8
"SNP_FB_0438865" "chr17B" 79.487 39 6 1 1 39 3807579 3807543 3.4 32.8
"SNP_FB_0438865" "chr17B" 84.375 32 4 1 18 49 5886128 5886098 3.4 32.8
"SNP_FB_0438865" "chr17B" 80 35 7 0 3 37 20748227 20748193 3.4 32.8
"SNP_FB_0438865" "chr17B" 80 35 7 0 3 37 20760369 20760335 3.4 32.8
"SNP_FB_0438865" "chr17B" 81.081 37 6 1 3 39 28243911 28243946 3.4 32.8
"SNP_FB_0438865" "chr17B" 80 35 7 0 3 37 28902339 28902305 3.4 32.8
"SNP_FB_0438865" "chr17B" 78.378 37 8 0 3 39 23550313 23550349 3.4 31.9
"SNP_FB_0438865" "chr6B" 89.796 49 5 0 2 50 27699407 27699455 1.63e-10 67.1
"SNP_FB_0438865" "chr6B" 88 50 6 0 1 50 28159879 28159928 5.67e-10 64.4
"SNP_FB_0438865" "chr6B" 86 50 7 0 1 50 28152742 28152791 2.41e-08 59.9
"SNP_FB_0438865" "chr6B" 85.417 48 7 0 3 50 15511818 15511771 2.94e-07 56.3
"SNP_FB_0438865" "chr6B" 90 40 4 0 1 40 4709879 4709918 2.94e-07 55.4
"SNP_FB_0438865" "chr6B" 84 50 8 0 1 50 6360750 6360799 2.94e-07 55.4
"SNP_FB_0438865" "chr6B" 83.333 48 8 0 3 50 28806553 28806506 3.58e-06 51.8
"SNP_FB_0438865" "chr6B" 82 50 9 0 1 50 26873117 26873166 1.25e-05 50.9
"SNP_FB_0438865" "chr6B" 89.189 37 4 0 4 40 24405146 24405182 1.25e-05 50
"SNP_FB_0438865" "chr6B" 89.189 37 4 0 4 40 24416345 24416381 1.25e-05 50
"SNP_FB_0438865" "chr6B" 82.979 47 8 0 3 49 27156711 27156665 1.25e-05 50
"SNP_FB_0438865" "chr6B" 87.179 39 5 0 1 39 3946184 3946146 4.36e-05 49.1
"SNP_FB_0438865" "chr6B" 81.633 49 7 1 1 49 10867836 10867882 0.000152 46.4
"SNP_FB_0438865" "chr6B" 80 50 10 0 1 50 15955741 15955790 0.000152 46.4
"SNP_FB_0438865" "chr6B" 80 50 10 0 1 50 24153777 24153826 0.000152 46.4
"SNP_FB_0438865" "chr6B" 86.486 37 5 0 4 40 26377407 26377371 0.000531 45.5
"SNP_FB_0438865" "chr6B" 93.103 29 2 0 22 50 23646154 23646182 0.000531 44.6
"SNP_FB_0438865" "chr6B" 84.615 39 6 0 1 39 27129151 27129189 0.000531 44.6
"SNP_FB_0438865" "chr6B" 87.879 33 4 0 17 49 25313590 25313622 0.002 42.8
"SNP_FB_0438865" "chr6B" 87.879 33 4 0 17 49 25323648 25323680 0.002 42.8
"SNP_FB_0438865" "chr6B" 78.431 51 8 1 3 50 29089716 29089666 0.006 41.9
"SNP_FB_0438865" "chr6B" 92.593 27 2 0 22 48 3447875 3447901 0.006 41
"SNP_FB_0438865" "chr6B" 92.593 27 2 0 22 48 3453502 3453528 0.006 41
"SNP_FB_0438865" "chr6B" 89.655 29 3 0 22 50 4709970 4709942 0.023 40.1
"SNP_FB_0438865" "chr6B" 89.655 29 3 0 22 50 29659107 29659135 0.023 40.1
"SNP_FB_0438865" "chr6B" 87.097 31 4 0 20 50 10700834 10700804 0.023 39.2
"SNP_FB_0438865" "chr6B" 81.579 38 7 0 3 40 1104860 1104823 0.079 38.3
"SNP_FB_0438865" "chr6B" 89.286 28 3 0 22 49 20045666 20045639 0.079 38.3
"SNP_FB_0438865" "chr6B" 95.652 23 1 0 18 40 23646218 23646196 0.079 38.3
"SNP_FB_0438865" "chr6B" 82.927 41 5 2 1 40 24955078 24955117 0.28 36.5
"SNP_FB_0438865" "chr6B" 86.207 29 4 0 22 50 11543690 11543718 0.28 35.6
"SNP_FB_0438865" "chr6B" 100 19 0 0 22 40 21395492 21395510 0.28 35.6
"SNP_FB_0438865" "chr6B" 86.207 29 4 0 22 50 21658025 21658053 0.28 35.6
"SNP_FB_0438865" "chr6B" 86.207 29 4 0 22 50 26859246 26859218 0.28 35.6
"SNP_FB_0438865" "chr6B" 82.353 34 6 0 3 36 27076195 27076228 0.28 35.6
"SNP_FB_0438865" "chr6B" 86.207 29 4 0 22 50 27872064 27872092 0.28 35.6
"SNP_FB_0438865" "chr6B" 95.238 21 1 0 22 42 3310456 3310476 0.96 34.6
"SNP_FB_0438865" "chr6B" 88.462 26 3 0 23 48 25174829 25174804 0.96 34.6
"SNP_FB_0438865" "chr6B" 91.304 23 2 0 17 39 14492101 14492079 0.96 33.7
"SNP_FB_0438865" "chr6B" 100 18 0 0 22 39 27967174 27967157 0.96 33.7
"SNP_FB_0438865" "chr6B" 85.714 28 4 0 22 49 29272203 29272230 0.96 33.7
"SNP_FB_0438865" "chr6B" 88 25 3 0 26 50 6857773 6857749 3.4 32.8
"SNP_FB_0438865" "chr6B" 75.51 49 11 1 1 49 1538027 1538074 3.4 31.9
"SNP_FB_0438865" "chr6B" 100 17 0 0 34 50 15410084 15410100 3.4 31.9
"SNP_FB_0438865" "chr6B" 90.909 22 2 0 22 43 23758141 23758162 3.4 31.9
"SNP_FB_0438865" "chr6B" 90.909 22 2 0 29 50 24880387 24880366 3.4 31.9
"SNP_FB_0438865" "chr1B" 88 50 6 0 1 50 17024192 17024241 5.67e-10 64.4
"SNP_FB_0438865" "chr1B" 91.667 36 3 0 4 39 25754666 25754701 3.58e-06 52.7
"SNP_FB_0438865" "chr1B" 87.5 40 5 0 1 40 21492287 21492326 1.25e-05 50.9
"SNP_FB_0438865" "chr1B" 87.179 39 5 0 1 39 7302076 7302038 4.36e-05 49.1
"SNP_FB_0438865" "chr1B" 96.552 29 1 0 22 50 22071358 22071386 4.36e-05 49.1
"SNP_FB_0438865" "chr1B" 82.609 46 8 0 4 49 16449683 16449638 4.36e-05 48.2
"SNP_FB_0438865" "chr1B" 82 50 8 1 1 50 8804118 8804166 0.000152 47.3
"SNP_FB_0438865" "chr1B" 90.909 33 3 0 18 50 22619070 22619038 0.000152 47.3
"SNP_FB_0438865" "chr1B" 81.25 48 9 0 3 50 25749432 25749385 0.000152 47.3
"SNP_FB_0438865" "chr1B" 80 50 10 0 1 50 18852918 18852967 0.000152 46.4
"SNP_FB_0438865" "chr1B" 80.851 47 9 0 3 49 19205901 19205855 0.000531 45.5
"SNP_FB_0438865" "chr1B" 80.851 47 9 0 3 49 19220226 19220180 0.000531 45.5
"SNP_FB_0438865" "chr1B" 80.851 47 9 0 4 50 23649289 23649335 0.000531 45.5
"SNP_FB_0438865" "chr1B" 79.592 49 10 0 1 49 12585188 12585236 0.000531 44.6
"SNP_FB_0438865" "chr1B" 93.103 29 2 0 22 50 16449595 16449623 0.000531 44.6
"SNP_FB_0438865" "chr1B" 84.615 39 6 0 1 39 20515551 20515589 0.000531 44.6
"SNP_FB_0438865" "chr1B" 81.25 48 8 1 2 49 25374887 25374933 0.002 43.7
"SNP_FB_0438865" "chr1B" 78.723 47 10 0 1 47 19888073 19888027 0.006 41
"SNP_FB_0438865" "chr1B" 82.051 39 7 0 1 39 22738905 22738867 0.023 40.1
"SNP_FB_0438865" "chr1B" 87.097 31 4 0 3 33 21273598 21273568 0.023 39.2
"SNP_FB_0438865" "chr1B" 80.488 41 8 0 3 43 22007523 22007483 0.023 39.2
"SNP_FB_0438865" "chr1B" 84.848 33 5 0 18 50 24899693 24899661 0.079 38.3
"SNP_FB_0438865" "chr1B" 84.848 33 5 0 18 50 24927003 24926971 0.079 38.3
"SNP_FB_0438865" "chr1B" 82.857 35 6 0 3 37 15169632 15169598 0.079 37.4
"SNP_FB_0438865" "chr1B" 82.051 39 6 1 12 49 16131880 16131842 0.28 36.5
"SNP_FB_0438865" "chr1B" 85.294 34 4 1 17 50 24566357 24566389 0.28 36.5
"SNP_FB_0438865" "chr1B" 82.353 34 6 0 17 50 12549454 12549487 0.28 35.6
"SNP_FB_0438865" "chr1B" 86.207 29 4 0 22 50 18110957 18110929 0.28 35.6
"SNP_FB_0438865" "chr1B" 86.207 29 4 0 22 50 18853009 18852981 0.28 35.6
"SNP_FB_0438865" "chr1B" 86.207 29 4 0 22 50 21335250 21335278 0.28 35.6
"SNP_FB_0438865" "chr1B" 86.207 29 4 0 22 50 21444675 21444703 0.28 35.6
"SNP_FB_0438865" "chr1B" 86.207 29 4 0 22 50 21653467 21653495 0.28 35.6
"SNP_FB_0438865" "chr1B" 82.353 34 6 0 17 50 22677458 22677491 0.28 35.6
"SNP_FB_0438865" "chr1B" 79.487 39 8 0 1 39 24668876 24668838 0.28 35.6
"SNP_FB_0438865" "chr1B" 95.238 21 1 0 22 42 23947190 23947210 0.96 34.6
"SNP_FB_0438865" "chr1B" 85.714 28 4 0 22 49 15234514 15234487 0.96 33.7
"SNP_FB_0438865" "chr1B" 88 25 3 0 22 46 4570875 4570899 3.4 32.8
"SNP_FB_0438865" "chr1B" 74.468 47 12 0 4 50 4970556 4970602 3.4 31.9
"SNP_FB_0438865" "chr1B" 82.353 34 5 1 5 37 15234426 15234459 3.4 31.9
"SNP_FB_0438865" "chr1B" 85.185 27 4 0 22 48 18403039 18403065 3.4 31.9
"SNP_FB_0438865" "chr1B" 90.909 22 2 0 28 49 25253179 25253158 3.4 31.9
"SNP_FB_0438865" "chr4B" 88 50 6 0 1 50 4272298 4272249 5.67e-10 64.4
"SNP_FB_0438865" "chr4B" 88 50 6 0 1 50 4272635 4272586 5.67e-10 64.4
"SNP_FB_0438865" "chr4B" 86 50 7 0 1 50 19465227 19465178 2.41e-08 59.9
"SNP_FB_0438865" "chr4B" 85.714 49 7 0 1 49 19285953 19286001 8.42e-08 58.1
"SNP_FB_0438865" "chr4B" 83.333 48 8 0 3 50 24656748 24656701 3.58e-06 51.8
"SNP_FB_0438865" "chr4B" 82.353 51 8 1 1 50 2824498 2824448 4.36e-05 49.1
"SNP_FB_0438865" "chr4B" 87.179 39 5 0 1 39 20028317 20028355 4.36e-05 49.1
"SNP_FB_0438865" "chr4B" 87.179 39 5 0 1 39 20089455 20089493 4.36e-05 49.1
"SNP_FB_0438865" "chr4B" 87.179 39 5 0 1 39 20092715 20092753 4.36e-05 49.1
"SNP_FB_0438865" "chr4B" 85.714 42 4 1 1 42 14495083 14495122 0.000152 47.3
"SNP_FB_0438865" "chr4B" 79.245 53 7 1 2 50 22164767 22164715 0.000152 46.4
"SNP_FB_0438865" "chr4B" 87.805 41 3 2 1 40 1961209 1961248 0.000531 45.5
"SNP_FB_0438865" "chr4B" 93.103 29 2 0 22 50 16817832 16817860 0.000531 44.6
"SNP_FB_0438865" "chr4B" 79.592 49 10 0 2 50 18862427 18862475 0.000531 44.6
"SNP_FB_0438865" "chr4B" 78 50 11 0 1 50 20844621 20844572 0.006 41.9
"SNP_FB_0438865" "chr4B" 80.851 47 8 1 3 49 21326768 21326813 0.006 41.9
"SNP_FB_0438865" "chr4B" 80.392 51 8 2 1 50 19096989 19097038 0.006 41
"SNP_FB_0438865" "chr4B" 89.655 29 3 0 22 50 2859841 2859869 0.023 40.1
"SNP_FB_0438865" "chr4B" 89.655 29 3 0 22 50 4272207 4272235 0.023 40.1
"SNP_FB_0438865" "chr4B" 89.655 29 3 0 22 50 19141514 19141486 0.023 40.1
"SNP_FB_0438865" "chr4B" 80.488 41 8 0 2 42 8597374 8597414 0.023 39.2
"SNP_FB_0438865" "chr4B" 78 50 9 1 1 50 14442261 14442308 0.023 39.2
"SNP_FB_0438865" "chr4B" 78 50 9 1 3 50 21811494 21811445 0.023 39.2
"SNP_FB_0438865" "chr4B" 81.579 38 7 0 2 39 12900748 12900711 0.079 38.3
"SNP_FB_0438865" "chr4B" 81.579 38 7 0 2 39 12901264 12901227 0.079 38.3
"SNP_FB_0438865" "chr4B" 89.286 28 3 0 22 49 21820975 21821002 0.079 38.3
"SNP_FB_0438865" "chr4B" 82.051 39 6 1 1 39 24345868 24345905 0.28 36.5
"SNP_FB_0438865" "chr4B" 86.207 29 4 0 22 50 794506 794534 0.28 35.6
"SNP_FB_0438865" "chr4B" 86.207 29 4 0 22 50 25264616 25264588 0.28 35.6
"SNP_FB_0438865" "chr4B" 85.714 28 4 0 22 49 3556579 3556606 0.96 33.7
"SNP_FB_0438865" "chr4B" 100 18 0 0 22 39 19096821 19096838 0.96 33.7
"SNP_FB_0438865" "chr4B" 78.947 38 8 0 3 40 21312069 21312106 0.96 33.7
"SNP_FB_0438865" "chr4B" 100 18 0 0 22 39 21823203 21823186 0.96 33.7
"SNP_FB_0438865" "chr4B" 85.714 28 4 0 22 49 24130827 24130854 0.96 33.7
"SNP_FB_0438865" "chr4B" 100 18 0 0 22 39 24303506 24303489 0.96 33.7
"SNP_FB_0438865" "chr4B" 95 20 1 0 13 32 16995370 16995351 3.4 32.8
"SNP_FB_0438865" "chr4B" 81.081 37 6 1 2 38 20029401 20029436 3.4 32.8
"SNP_FB_0438865" "chr4B" 77.551 49 9 2 1 49 21633018 21632972 3.4 32.8
"SNP_FB_0438865" "chr4B" 78.378 37 8 0 3 39 2861787 2861751 3.4 31.9
"SNP_FB_0438865" "chr4B" 100 17 0 0 23 39 19141488 19141472 3.4 31.9
"SNP_FB_0438865" "chr4B" 82.353 34 5 1 7 40 21747865 21747897 3.4 31.9
"SNP_FB_0438865" "chr11B" 88 50 6 0 1 50 15868318 15868367 5.67e-10 64.4
"SNP_FB_0438865" "chr11B" 88.235 51 4 2 1 50 17186169 17186120 2.41e-08 59
"SNP_FB_0438865" "chr11B" 85.417 48 7 0 3 50 13820014 13819967 2.94e-07 56.3
"SNP_FB_0438865" "chr11B" 84 50 8 0 1 50 4395250 4395299 2.94e-07 55.4
"SNP_FB_0438865" "chr11B" 84 50 8 0 1 50 22866810 22866761 2.94e-07 55.4
"SNP_FB_0438865" "chr11B" 84 50 8 0 1 50 27401114 27401163 2.94e-07 55.4
"SNP_FB_0438865" "chr11B" 91.892 37 3 0 3 39 11729978 11729942 1.03e-06 54.5
"SNP_FB_0438865" "chr11B" 83.673 49 8 0 2 50 38011430 38011382 1.03e-06 53.6
"SNP_FB_0438865" "chr11B" 84 50 6 1 1 50 37465998 37466045 3.58e-06 52.7
"SNP_FB_0438865" "chr11B" 81.25 48 9 0 2 49 4342023 4341976 0.000152 47.3
"SNP_FB_0438865" "chr11B" 93.333 30 2 0 21 50 3602715 3602686 0.000152 46.4
"SNP_FB_0438865" "chr11B" 85 40 6 0 1 40 10131647 10131608 0.000152 46.4
"SNP_FB_0438865" "chr11B" 93.333 30 2 0 21 50 22367094 22367123 0.000152 46.4
"SNP_FB_0438865" "chr11B" 80 50 10 0 1 50 31413657 31413608 0.000152 46.4
"SNP_FB_0438865" "chr11B" 84.615 39 6 0 2 40 5608238 5608200 0.000531 44.6
"SNP_FB_0438865" "chr11B" 93.103 29 2 0 22 50 35757948 35757976 0.000531 44.6
"SNP_FB_0438865" "chr11B" 86.111 36 5 0 1 36 11883658 11883693 0.002 43.7
"SNP_FB_0438865" "chr11B" 79.167 48 10 0 3 50 2774438 2774485 0.002 42.8
"SNP_FB_0438865" "chr11B" 80 50 9 1 1 50 3137922 3137874 0.002 42.8
"SNP_FB_0438865" "chr11B" 80 50 9 1 1 50 15295926 15295878 0.002 42.8
"SNP_FB_0438865" "chr11B" 78 50 11 0 1 50 32813532 32813483 0.006 41.9
"SNP_FB_0438865" "chr11B" 82.051 39 7 0 1 39 1791811 1791773 0.023 40.1
"SNP_FB_0438865" "chr11B" 89.655 29 3 0 22 50 5441128 5441100 0.023 40.1
"SNP_FB_0438865" "chr11B" 82.051 39 7 0 1 39 8923055 8923017 0.023 40.1
"SNP_FB_0438865" "chr11B" 89.655 29 3 0 22 50 33040835 33040807 0.023 40.1
"SNP_FB_0438865" "chr11B" 82.051 39 7 0 1 39 36859696 36859734 0.023 40.1
"SNP_FB_0438865" "chr11B" 87.097 31 4 0 3 33 736510 736480 0.023 39.2
"SNP_FB_0438865" "chr11B" 82.857 35 6 0 1 35 36062477 36062511 0.079 37.4
"SNP_FB_0438865" "chr11B" 80.952 42 7 1 1 42 37141929 37141889 0.079 37.4
"SNP_FB_0438865" "chr11B" 81.081 37 7 0 3 39 3627649 3627613 0.28 36.5
"SNP_FB_0438865" "chr11B" 81.081 37 7 0 2 38 3708533 3708569 0.28 36.5
"SNP_FB_0438865" "chr11B" 88.889 27 3 0 23 49 3809577 3809551 0.28 36.5
"SNP_FB_0438865" "chr11B" 86.207 29 4 0 22 50 6683237 6683265 0.28 35.6
"SNP_FB_0438865" "chr11B" 86.207 29 4 0 22 50 13819925 13819953 0.28 35.6
"SNP_FB_0438865" "chr11B" 86.207 29 4 0 22 50 16001266 16001238 0.28 35.6
"SNP_FB_0438865" "chr11B" 75.51 49 12 0 2 50 25447980 25447932 0.28 35.6
"SNP_FB_0438865" "chr11B" 86.207 29 4 0 22 50 32813437 32813465 0.28 35.6
"SNP_FB_0438865" "chr11B" 86.207 29 4 0 22 50 32970108 32970136 0.28 35.6
"SNP_FB_0438865" "chr11B" 91.667 24 2 0 26 49 36898212 36898235 0.28 35.6
"SNP_FB_0438865" "chr11B" 100 19 0 0 26 44 37358066 37358084 0.28 35.6
"SNP_FB_0438865" "chr11B" 82.5 40 5 2 12 50 1664904 1664942 0.96 34.6
"SNP_FB_0438865" "chr11B" 81.818 33 6 0 18 50 4006762 4006794 0.96 33.7
"SNP_FB_0438865" "chr11B" 85.714 28 4 0 22 49 4341937 4341964 0.96 33.7
"SNP_FB_0438865" "chr11B" 100 18 0 0 23 40 6569956 6569939 0.96 33.7
"SNP_FB_0438865" "chr11B" 85.714 28 4 0 22 49 10850746 10850719 0.96 33.7
"SNP_FB_0438865" "chr11B" 100 18 0 0 22 39 18879554 18879537 0.96 33.7
"SNP_FB_0438865" "chr11B" 85.714 28 4 0 22 49 22805502 22805529 0.96 33.7
"SNP_FB_0438865" "chr11B" 100 18 0 0 22 39 23065262 23065245 0.96 33.7
"SNP_FB_0438865" "chr11B" 100 18 0 0 22 39 26049394 26049377 0.96 33.7
"SNP_FB_0438865" "chr11B" 100 18 0 0 22 39 35977647 35977664 0.96 33.7
"SNP_FB_0438865" "chr11B" 86.667 30 3 1 22 50 36499080 36499051 0.96 33.7
"SNP_FB_0438865" "chr11B" 88.889 27 2 1 22 48 5522922 5522947 3.4 32.8
"SNP_FB_0438865" "chr11B" 77.273 44 8 1 3 46 6767400 6767359 3.4 32.8
"SNP_FB_0438865" "chr11B" 95 20 1 0 17 36 7469162 7469181 3.4 32.8
"SNP_FB_0438865" "chr11B" 100 17 0 0 23 39 1764122 1764138 3.4 31.9
"SNP_FB_0438865" "chr11B" 86.207 29 3 1 22 50 3412600 3412573 3.4 31.9
"SNP_FB_0438865" "chr11B" 81.25 32 6 0 3 34 27926034 27926003 3.4 31.9
"SNP_FB_0438865" "chr11B" 86.207 29 3 1 22 50 34736903 34736876 3.4 31.9
"SNP_FB_0438865" "chr11B" 100 17 0 0 23 39 36820679 36820663 3.4 31.9
"SNP_FB_0438865" "chr11B" 100 17 0 0 23 39 36898261 36898277 3.4 31.9
"SNP_FB_0438865" "chr11B" 85.185 27 4 0 22 48 37141842 37141868 3.4 31.9
"SNP_FB_0438865" "chr14B" 88 50 6 0 1 50 19160967 19160918 5.67e-10 64.4
"SNP_FB_0438865" "chr14B" 87.5 48 6 0 3 50 1217201 1217248 6.91e-09 60.8
"SNP_FB_0438865" "chr14B" 86 50 7 0 1 50 1294160 1294209 2.41e-08 59.9
"SNP_FB_0438865" "chr14B" 85.417 48 7 0 3 50 26330312 26330265 2.94e-07 56.3
"SNP_FB_0438865" "chr14B" 84.314 51 7 1 1 50 13330359 13330409 1.03e-06 53.6
"SNP_FB_0438865" "chr14B" 89.744 39 4 0 1 39 25477466 25477428 1.03e-06 53.6
"SNP_FB_0438865" "chr14B" 89.744 39 4 0 1 39 25546242 25546204 1.03e-06 53.6
"SNP_FB_0438865" "chr14B" 83.333 48 8 0 3 50 3373279 3373232 3.58e-06 51.8
"SNP_FB_0438865" "chr14B" 83.333 48 8 0 3 50 27380154 27380201 3.58e-06 51.8
"SNP_FB_0438865" "chr14B" 87.179 39 5 0 12 50 26543908 26543870 4.36e-05 49.1
"SNP_FB_0438865" "chr14B" 88.889 36 4 0 2 37 5421548 5421583 4.36e-05 48.2
"SNP_FB_0438865" "chr14B" 81.25 48 9 0 3 50 4662534 4662581 0.000152 47.3
"SNP_FB_0438865" "chr14B" 81.25 48 9 0 2 49 8267944 8267897 0.000152 47.3
"SNP_FB_0438865" "chr14B" 81.25 48 9 0 3 50 25188415 25188462 0.000152 47.3
"SNP_FB_0438865" "chr14B" 80 50 10 0 1 50 23819227 23819178 0.000152 46.4
"SNP_FB_0438865" "chr14B" 82.979 47 7 1 3 49 26391833 26391878 0.000152 46.4
"SNP_FB_0438865" "chr14B" 79.592 49 10 0 2 50 14356668 14356620 0.000531 44.6
"SNP_FB_0438865" "chr14B" 84.615 39 6 0 1 39 19604097 19604135 0.000531 44.6
"SNP_FB_0438865" "chr14B" 81.25 48 8 1 2 49 350438 350392 0.002 43.7
"SNP_FB_0438865" "chr14B" 81.25 48 8 1 3 50 464264 464218 0.002 43.7
"SNP_FB_0438865" "chr14B" 84.211 38 6 0 12 49 20896619 20896656 0.002 42.8
"SNP_FB_0438865" "chr14B" 79.167 48 10 0 3 50 23829734 23829687 0.002 42.8
"SNP_FB_0438865" "chr14B" 78 50 11 0 1 50 27410486 27410437 0.006 41.9
"SNP_FB_0438865" "chr14B" 78.723 47 10 0 4 50 4199760 4199714 0.006 41
"SNP_FB_0438865" "chr14B" 89.655 29 3 0 22 50 3336082 3336110 0.023 40.1
"SNP_FB_0438865" "chr14B" 89.655 29 3 0 22 50 24403943 24403915 0.023 40.1
"SNP_FB_0438865" "chr14B" 85.294 34 5 0 17 50 26319176 26319143 0.023 40.1
"SNP_FB_0438865" "chr14B" 89.655 29 3 0 22 50 28699444 28699472 0.023 40.1
"SNP_FB_0438865" "chr14B" 89.655 29 3 0 22 50 28984529 28984501 0.023 40.1
"SNP_FB_0438865" "chr14B" 80.952 42 6 1 3 42 13742590 13742631 0.079 38.3
"SNP_FB_0438865" "chr14B" 89.286 28 3 0 22 49 20315335 20315362 0.079 38.3
"SNP_FB_0438865" "chr14B" 89.286 28 3 0 22 49 20804280 20804307 0.079 38.3
"SNP_FB_0438865" "chr14B" 89.286 28 3 0 3 30 29303827 29303854 0.079 38.3
"SNP_FB_0438865" "chr14B" 77.551 49 9 1 3 49 3452880 3452832 0.079 37.4
"SNP_FB_0438865" "chr14B" 100 20 0 0 22 41 7747060 7747079 0.079 37.4
"SNP_FB_0438865" "chr14B" 78.571 42 9 0 1 42 393461 393420 0.28 36.5
"SNP_FB_0438865" "chr14B" 89.655 29 2 1 22 50 23889388 23889361 0.28 36.5
"SNP_FB_0438865" "chr14B" 89.655 29 2 1 22 50 23889725 23889698 0.28 36.5
"SNP_FB_0438865" "chr14B" 77.273 44 5 1 1 39 1427633 1427590 0.28 35.6
"SNP_FB_0438865" "chr14B" 86.207 29 4 0 22 50 14846509 14846537 0.28 35.6
"SNP_FB_0438865" "chr14B" 86.207 29 4 0 22 50 14846755 14846783 0.28 35.6
"SNP_FB_0438865" "chr14B" 86.207 29 4 0 22 50 20411178 20411150 0.28 35.6
"SNP_FB_0438865" "chr14B" 82.353 34 6 0 17 50 29010176 29010209 0.28 35.6
"SNP_FB_0438865" "chr14B" 100 18 0 0 22 39 273097 273114 0.96 33.7
"SNP_FB_0438865" "chr14B" 85.714 28 4 0 22 49 1217307 1217280 0.96 33.7
"SNP_FB_0438865" "chr14B" 100 18 0 0 22 39 3465592 3465575 0.96 33.7
"SNP_FB_0438865" "chr14B" 85.714 28 4 0 22 49 8267850 8267877 0.96 33.7
"SNP_FB_0438865" "chr14B" 85.714 28 4 0 23 50 11967378 11967405 0.96 33.7
"SNP_FB_0438865" "chr14B" 85.714 28 4 0 23 50 12871044 12871071 0.96 33.7
"SNP_FB_0438865" "chr14B" 79.487 39 7 1 3 40 4182086 4182124 3.4 31.9
"SNP_FB_0438865" "chr14B" 100 17 0 0 23 39 4662606 4662622 3.4 31.9
"SNP_FB_0438865" "chr14B" 100 17 0 0 23 39 11264813 11264797 3.4 31.9
"SNP_FB_0438865" "chr3B" 88 50 5 1 1 50 26563920 26563968 6.91e-09 60.8
"SNP_FB_0438865" "chr3B" 86 50 7 0 1 50 4418028 4418077 2.41e-08 59.9
"SNP_FB_0438865" "chr3B" 84 50 8 0 1 50 25558606 25558655 2.94e-07 55.4
"SNP_FB_0438865" "chr3B" 83.673 49 8 0 1 49 29653987 29653939 1.03e-06 53.6
"SNP_FB_0438865" "chr3B" 85.417 48 6 1 3 50 7309931 7309977 3.58e-06 52.7
"SNP_FB_0438865" "chr3B" 82 50 9 0 1 50 18320805 18320854 1.25e-05 50.9
"SNP_FB_0438865" "chr3B" 82 50 9 0 1 50 27619571 27619620 1.25e-05 50.9
"SNP_FB_0438865" "chr3B" 86.842 38 5 0 1 38 9307847 9307884 0.000152 47.3
"SNP_FB_0438865" "chr3B" 81.25 48 9 0 3 50 23269878 23269925 0.000152 47.3
"SNP_FB_0438865" "chr3B" 80 50 10 0 1 50 877289 877240 0.000152 46.4
"SNP_FB_0438865" "chr3B" 80 50 10 0 1 50 2087914 2087963 0.000152 46.4
"SNP_FB_0438865" "chr3B" 80 50 10 0 1 50 9268523 9268474 0.000152 46.4
"SNP_FB_0438865" "chr3B" 93.103 29 2 0 22 50 29653657 29653685 0.000531 44.6
"SNP_FB_0438865" "chr3B" 92.857 28 2 0 23 50 25077607 25077580 0.002 42.8
"SNP_FB_0438865" "chr3B" 81.395 43 8 0 3 45 27681241 27681199 0.002 42.8
"SNP_FB_0438865" "chr3B" 87.879 33 4 0 17 49 29653732 29653700 0.002 42.8
"SNP_FB_0438865" "chr3B" 85.714 35 5 0 4 38 28409572 28409538 0.006 41.9
"SNP_FB_0438865" "chr3B" 84.615 39 5 1 1 38 30047928 30047966 0.006 41
"SNP_FB_0438865" "chr3B" 89.655 29 3 0 22 50 4410763 4410791 0.023 40.1
"SNP_FB_0438865" "chr3B" 85.294 34 5 0 17 50 7952980 7953013 0.023 40.1
"SNP_FB_0438865" "chr3B" 89.655 29 3 0 22 50 30048739 30048711 0.023 40.1
"SNP_FB_0438865" "chr3B" 83.333 36 6 0 15 50 22141711 22141676 0.023 39.2
"SNP_FB_0438865" "chr3B" 82.5 40 6 1 1 39 2995424 2995463 0.079 38.3
"SNP_FB_0438865" "chr3B" 78 50 10 1 1 50 4351142 4351190 0.079 38.3
"SNP_FB_0438865" "chr3B" 89.286 28 3 0 22 49 12881608 12881581 0.079 38.3
"SNP_FB_0438865" "chr3B" 82.5 40 6 1 1 40 24665426 24665388 0.079 38.3
"SNP_FB_0438865" "chr3B" 79.07 43 9 0 3 45 27678082 27678040 0.079 38.3
"SNP_FB_0438865" "chr3B" 89.286 28 3 0 22 49 29777718 29777745 0.079 38.3
"SNP_FB_0438865" "chr3B" 84.375 32 5 0 3 34 1395895 1395864 0.28 36.5
"SNP_FB_0438865" "chr3B" 88.889 27 3 0 22 48 2834556 2834530 0.28 36.5
"SNP_FB_0438865" "chr3B" 86.207 29 4 0 22 50 13669522 13669494 0.28 35.6
"SNP_FB_0438865" "chr3B" 86.207 29 4 0 22 50 30328033 30328005 0.28 35.6
"SNP_FB_0438865" "chr3B" 76.087 46 11 0 4 49 6719985 6719940 0.96 34.6
"SNP_FB_0438865" "chr3B" 77.083 48 10 1 3 50 22557684 22557730 0.96 34.6
"SNP_FB_0438865" "chr3B" 85.714 28 4 0 22 49 1375623 1375596 0.96 33.7
"SNP_FB_0438865" "chr3B" 85.714 28 4 0 22 49 18980580 18980553 0.96 33.7
"SNP_FB_0438865" "chr3B" 100 18 0 0 22 39 24665340 24665357 0.96 33.7
"SNP_FB_0438865" "chr3B" 88 25 3 0 26 50 6109268 6109292 3.4 32.8
"SNP_FB_0438865" "chr3B" 85.185 27 4 0 22 48 8390054 8390028 3.4 31.9
"SNP_FB_0438865" "chr3B" 100 17 0 0 23 39 29660645 29660661 3.4 31.9
"SNP_FB_0438865" "chr9B" 87.5 48 6 0 2 49 3456804 3456757 6.91e-09 60.8
"SNP_FB_0438865" "chr9B" 88 50 5 1 1 50 10543801 10543849 6.91e-09 60.8
"SNP_FB_0438865" "chr9B" 92.308 39 3 0 1 39 10730306 10730344 8.42e-08 58.1
"SNP_FB_0438865" "chr9B" 86 50 6 1 1 50 3632751 3632799 2.94e-07 56.3
"SNP_FB_0438865" "chr9B" 83.333 48 8 0 3 50 10116984 10117031 3.58e-06 51.8
"SNP_FB_0438865" "chr9B" 82 50 9 0 1 50 7578674 7578723 1.25e-05 50.9
"SNP_FB_0438865" "chr9B" 91.176 34 3 0 17 50 1466119 1466086 4.36e-05 49.1
"SNP_FB_0438865" "chr9B" 87.179 39 5 0 1 39 12793780 12793818 4.36e-05 49.1
"SNP_FB_0438865" "chr9B" 80 50 10 0 1 50 12107263 12107214 0.000152 46.4
"SNP_FB_0438865" "chr9B" 81.633 49 8 1 2 49 10373183 10373135 0.000531 45.5
"SNP_FB_0438865" "chr9B" 87.179 39 4 1 1 39 26658237 26658274 0.000531 45.5
"SNP_FB_0438865" "chr9B" 84.615 39 6 0 1 39 3921808 3921770 0.000531 44.6
"SNP_FB_0438865" "chr9B" 88.235 34 4 0 1 34 4497554 4497587 0.000531 44.6
"SNP_FB_0438865" "chr9B" 93.103 29 2 0 22 50 7270277 7270305 0.000531 44.6
"SNP_FB_0438865" "chr9B" 84.615 39 6 0 1 39 19733264 19733226 0.000531 44.6
"SNP_FB_0438865" "chr9B" 81.25 48 8 1 1 48 33721320 33721274 0.002 43.7
"SNP_FB_0438865" "chr9B" 84.211 38 6 0 2 39 5595934 5595897 0.002 42.8
"SNP_FB_0438865" "chr9B" 87.879 33 4 0 1 33 27129624 27129592 0.002 42.8
"SNP_FB_0438865" "chr9B" 80.392 51 7 2 1 50 4298612 4298564 0.006 41.9
"SNP_FB_0438865" "chr9B" 90 30 3 0 21 50 12043737 12043708 0.006 41.9
"SNP_FB_0438865" "chr9B" 89.655 29 3 0 22 50 3632852 3632824 0.023 40.1
"SNP_FB_0438865" "chr9B" 80 50 7 2 1 49 5518600 5518647 0.023 40.1
"SNP_FB_0438865" "chr9B" 89.655 29 3 0 22 50 17670290 17670262 0.023 40.1
"SNP_FB_0438865" "chr9B" 89.286 28 3 0 22 49 2200816 2200843 0.079 38.3
"SNP_FB_0438865" "chr9B" 81.579 38 7 0 2 39 7965839 7965876 0.079 38.3
"SNP_FB_0438865" "chr9B" 82.5 40 6 1 1 40 11694337 11694375 0.079 38.3
"SNP_FB_0438865" "chr9B" 80 40 8 0 1 40 5603879 5603918 0.079 37.4
"SNP_FB_0438865" "chr9B" 79.487 39 8 0 1 39 5153828 5153866 0.28 35.6
"SNP_FB_0438865" "chr9B" 86.207 29 4 0 22 50 5472695 5472723 0.28 35.6
"SNP_FB_0438865" "chr9B" 82.353 34 6 0 2 35 11519888 11519855 0.28 35.6
"SNP_FB_0438865" "chr9B" 79.487 39 8 0 1 39 16049578 16049616 0.28 35.6
"SNP_FB_0438865" "chr9B" 86.207 29 4 0 22 50 17481155 17481127 0.28 35.6
"SNP_FB_0438865" "chr9B" 83.333 36 5 1 4 39 30583021 30583055 0.28 35.6
"SNP_FB_0438865" "chr9B" 80.556 36 7 0 2 37 32332029 32332064 0.96 34.6
"SNP_FB_0438865" "chr9B" 95.238 21 1 0 27 47 35437406 35437386 0.96 34.6
"SNP_FB_0438865" "chr9B" 85.714 28 4 0 23 50 1979186 1979159 0.96 33.7
"SNP_FB_0438865" "chr9B" 85.714 28 4 0 22 49 2094977 2094950 0.96 33.7
"SNP_FB_0438865" "chr9B" 100 18 0 0 22 39 7633793 7633776 0.96 33.7
"SNP_FB_0438865" "chr9B" 76.744 43 10 0 8 50 8284585 8284543 0.96 33.7
"SNP_FB_0438865" "chr9B" 85.714 28 4 0 23 50 15873941 15873914 0.96 33.7
"SNP_FB_0438865" "chr9B" 90.909 22 2 0 28 49 10399863 10399842 3.4 31.9
"SNP_FB_0438865" "chr9B" 85.185 27 4 0 24 50 27129535 27129561 3.4 31.9
"SNP_FB_0438865" "chr2B" 86 50 7 0 1 50 13196 13147 2.41e-08 59.9
"SNP_FB_0438865" "chr2B" 86 50 7 0 1 50 26782 26733 2.41e-08 59.9
"SNP_FB_0438865" "chr2B" 86 50 7 0 1 50 40368 40319 2.41e-08 59.9
"SNP_FB_0438865" "chr2B" 87.234 47 6 0 4 50 5478279 5478325 2.41e-08 59
"SNP_FB_0438865" "chr2B" 88.636 44 5 0 2 45 10244109 10244152 8.42e-08 58.1
"SNP_FB_0438865" "chr2B" 85.714 49 7 0 2 50 10943132 10943084 8.42e-08 58.1
"SNP_FB_0438865" "chr2B" 84 50 8 0 1 50 317257 317208 2.94e-07 55.4
"SNP_FB_0438865" "chr2B" 86.667 45 6 0 5 49 6334836 6334792 2.94e-07 55.4
"SNP_FB_0438865" "chr2B" 84 50 8 0 1 50 8151712 8151761 2.94e-07 55.4
"SNP_FB_0438865" "chr2B" 90 40 4 0 1 40 30137140 30137101 2.94e-07 55.4
"SNP_FB_0438865" "chr2B" 94.118 34 2 0 17 50 7740813 7740780 1.03e-06 53.6
"SNP_FB_0438865" "chr2B" 86.364 44 6 0 2 45 10233792 10233835 1.03e-06 53.6
"SNP_FB_0438865" "chr2B" 87.179 39 5 0 1 39 3399690 3399728 4.36e-05 49.1
"SNP_FB_0438865" "chr2B" 80 50 10 0 1 50 26788554 26788603 0.000152 46.4
"SNP_FB_0438865" "chr2B" 80 50 10 0 1 50 33125729 33125680 0.000152 46.4
"SNP_FB_0438865" "chr2B" 79.592 49 10 0 1 49 8709965 8710013 0.000531 44.6
"SNP_FB_0438865" "chr2B" 93.103 29 2 0 22 50 10065034 10065006 0.000531 44.6
"SNP_FB_0438865" "chr2B" 86.111 36 5 0 2 37 25252335 25252370 0.002 43.7
"SNP_FB_0438865" "chr2B" 79.167 48 10 0 2 49 16497027 16497074 0.002 42.8
"SNP_FB_0438865" "chr2B" 92.857 28 2 0 23 50 16497141 16497114 0.002 42.8
"SNP_FB_0438865" "chr2B" 90 30 3 0 17 46 10046090 10046061 0.006 41.9
"SNP_FB_0438865" "chr2B" 80 45 9 0 6 50 12072986 12072942 0.006 41.9
"SNP_FB_0438865" "chr2B" 82.5 40 7 0 1 40 34355473 34355434 0.006 41.9
"SNP_FB_0438865" "chr2B" 82.5 40 7 0 1 40 34831198 34831237 0.006 41.9
"SNP_FB_0438865" "chr2B" 80 45 9 0 5 49 36668991 36669035 0.006 41.9
"SNP_FB_0438865" "chr2B" 84.615 39 5 1 2 40 1260024 1259987 0.006 41
"SNP_FB_0438865" "chr2B" 83.784 37 6 0 3 39 1828031 1827995 0.006 41
"SNP_FB_0438865" "chr2B" 83.784 37 6 0 3 39 37427034 37426998 0.006 41
"SNP_FB_0438865" "chr2B" 89.655 29 3 0 22 50 1018467 1018495 0.023 40.1
"SNP_FB_0438865" "chr2B" 89.655 29 3 0 22 50 2634250 2634222 0.023 40.1
"SNP_FB_0438865" "chr2B" 82.051 39 7 0 1 39 9824967 9825005 0.023 40.1
"SNP_FB_0438865" "chr2B" 89.655 29 3 0 22 50 10162240 10162268 0.023 40.1
"SNP_FB_0438865" "chr2B" 82.051 39 7 0 12 50 33362067 33362105 0.023 40.1
"SNP_FB_0438865" "chr2B" 95.833 24 1 0 17 40 38194546 38194523 0.023 40.1
"SNP_FB_0438865" "chr2B" 100 21 0 0 22 42 6424110 6424090 0.023 39.2
"SNP_FB_0438865" "chr2B" 79.167 48 9 1 3 50 7767125 7767171 0.023 39.2
"SNP_FB_0438865" "chr2B" 89.286 28 3 0 23 50 5366186 5366213 0.079 38.3
"SNP_FB_0438865" "chr2B" 89.286 28 3 0 23 50 16497116 16497089 0.079 38.3
"SNP_FB_0438865" "chr2B" 90 30 2 1 22 50 17614711 17614682 0.079 38.3
"SNP_FB_0438865" "chr2B" 82.857 35 6 0 5 39 6301911 6301877 0.079 37.4
"SNP_FB_0438865" "chr2B" 80 40 8 0 1 40 10064943 10064982 0.079 37.4
"SNP_FB_0438865" "chr2B" 86.667 30 4 0 21 50 26788646 26788617 0.079 37.4
"SNP_FB_0438865" "chr2B" 77.551 49 10 1 1 49 6815586 6815633 0.28 36.5
"SNP_FB_0438865" "chr2B" 88.889 27 3 0 24 50 13081781 13081807 0.28 36.5
"SNP_FB_0438865" "chr2B" 91.667 24 2 0 27 50 317170 317193 0.28 35.6
"SNP_FB_0438865" "chr2B" 80.488 41 7 1 1 40 1349603 1349643 0.28 35.6
"SNP_FB_0438865" "chr2B" 86.207 29 4 0 22 50 2231193 2231165 0.28 35.6
"SNP_FB_0438865" "chr2B" 75.51 49 12 0 1 49 13102509 13102461 0.28 35.6
"SNP_FB_0438865" "chr2B" 79.167 48 8 2 1 48 16869920 16869965 0.28 35.6
"SNP_FB_0438865" "chr2B" 86.207 29 4 0 22 50 16884861 16884833 0.28 35.6
"SNP_FB_0438865" "chr2B" 100 19 0 0 22 40 34725379 34725397 0.28 35.6
"SNP_FB_0438865" "chr2B" 79.487 39 8 0 1 39 34725511 34725473 0.28 35.6
"SNP_FB_0438865" "chr2B" 83.333 36 5 1 15 49 37555177 37555212 0.28 35.6
"SNP_FB_0438865" "chr2B" 79.487 39 8 0 1 39 38534554 38534592 0.28 35.6
"SNP_FB_0438865" "chr2B" 76 50 10 1 1 50 1306084 1306037 0.96 34.6
"SNP_FB_0438865" "chr2B" 78.947 38 8 0 3 40 1067756 1067719 0.96 33.7
"SNP_FB_0438865" "chr2B" 81.818 33 6 0 14 46 7765311 7765279 0.96 33.7
"SNP_FB_0438865" "chr2B" 100 18 0 0 1 18 26207082 26207099 0.96 33.7
"SNP_FB_0438865" "chr2B" 91.304 23 2 0 27 49 36235384 36235362 0.96 33.7
"SNP_FB_0438865" "chr2B" 88 25 3 0 22 46 13105 13129 3.4 32.8
"SNP_FB_0438865" "chr2B" 88 25 3 0 22 46 26691 26715 3.4 32.8
"SNP_FB_0438865" "chr2B" 88 25 3 0 22 46 40277 40301 3.4 32.8
"SNP_FB_0438865" "chr2B" 77.551 49 9 2 3 50 3694059 3694106 3.4 32.8
"SNP_FB_0438865" "chr2B" 88 25 3 0 22 46 31940335 31940311 3.4 32.8
"SNP_FB_0438865" "chr2B" 100 17 0 0 23 39 8952004 8951988 3.4 31.9
"SNP_FB_0438865" "chr2B" 90.909 22 2 0 27 48 9366712 9366691 3.4 31.9
"SNP_FB_0438865" "chr2B" 90.909 22 2 0 28 49 16497158 16497137 3.4 31.9
"SNP_FB_0438865" "chr8B" 86 50 7 0 1 50 11863727 11863776 2.41e-08 59.9
"SNP_FB_0438865" "chr8B" 87.755 49 5 1 1 49 22739393 22739346 2.41e-08 59
"SNP_FB_0438865" "chr8B" 84 50 8 0 1 50 23320055 23320006 2.94e-07 55.4
"SNP_FB_0438865" "chr8B" 82 50 9 0 1 50 7759969 7760018 1.25e-05 50.9
"SNP_FB_0438865" "chr8B" 82 50 8 1 1 50 2901256 2901304 0.000152 47.3
"SNP_FB_0438865" "chr8B" 81.25 48 9 0 3 50 20745390 20745343 0.000152 47.3
"SNP_FB_0438865" "chr8B" 81.25 48 9 0 3 50 23213027 23213074 0.000152 47.3
"SNP_FB_0438865" "chr8B" 80.851 47 9 0 3 49 2237312 2237358 0.000531 45.5
"SNP_FB_0438865" "chr8B" 93.103 29 2 0 22 50 22739302 22739330 0.000531 44.6
"SNP_FB_0438865" "chr8B" 84.615 39 6 0 1 39 27601052 27601014 0.000531 44.6
"SNP_FB_0438865" "chr8B" 80 50 9 1 1 50 2843856 2843808 0.002 42.8
"SNP_FB_0438865" "chr8B" 92.857 28 2 0 23 50 6174214 6174241 0.002 42.8
"SNP_FB_0438865" "chr8B" 92.857 28 2 0 22 49 16232702 16232675 0.002 42.8
"SNP_FB_0438865" "chr8B" 79.167 48 10 0 3 50 23638336 23638383 0.002 42.8
"SNP_FB_0438865" "chr8B" 78 50 11 0 1 50 7948449 7948400 0.006 41.9
"SNP_FB_0438865" "chr8B" 86.486 37 4 1 3 39 12150029 12149994 0.006 41.9
"SNP_FB_0438865" "chr8B" 79.592 49 8 1 3 49 26405671 26405623 0.006 41.9
"SNP_FB_0438865" "chr8B" 84.615 39 5 1 12 50 7722851 7722814 0.006 41
"SNP_FB_0438865" "chr8B" 80.435 46 8 1 3 48 4256377 4256421 0.023 40.1
"SNP_FB_0438865" "chr8B" 89.655 29 3 0 22 50 6121664 6121636 0.023 40.1
"SNP_FB_0438865" "chr8B" 82.051 39 7 0 1 39 23607584 23607622 0.023 40.1
"SNP_FB_0438865" "chr8B" 84.848 33 5 0 17 49 19732642 19732674 0.079 38.3
"SNP_FB_0438865" "chr8B" 80 40 8 0 1 40 28372668 28372629 0.079 37.4
"SNP_FB_0438865" "chr8B" 76.596 47 11 0 4 50 8201591 8201545 0.28 36.5
"SNP_FB_0438865" "chr8B" 77.551 49 10 1 2 50 21954338 21954385 0.28 36.5
"SNP_FB_0438865" "chr8B" 86.207 29 4 0 22 50 2476257 2476229 0.28 35.6
"SNP_FB_0438865" "chr8B" 75.51 49 12 0 1 49 18158033 18158081 0.28 35.6
"SNP_FB_0438865" "chr8B" 79.487 39 8 0 1 39 27685525 27685487 0.28 35.6
"SNP_FB_0438865" "chr8B" 79.487 39 8 0 12 50 27838922 27838884 0.28 35.6
"SNP_FB_0438865" "chr8B" 77.083 48 10 1 3 50 3652262 3652216 0.96 34.6
"SNP_FB_0438865" "chr8B" 95.238 21 1 0 29 49 7722779 7722799 0.96 34.6
"SNP_FB_0438865" "chr8B" 83.871 31 5 0 3 33 11102197 11102167 0.96 34.6
"SNP_FB_0438865" "chr8B" 88.462 26 3 0 22 47 21867475 21867450 0.96 34.6
"SNP_FB_0438865" "chr8B" 100 18 0 0 24 41 3931033 3931050 0.96 33.7
"SNP_FB_0438865" "chr8B" 85.714 28 4 0 22 49 6544104 6544077 0.96 33.7
"SNP_FB_0438865" "chr8B" 100 18 0 0 22 39 7800813 7800796 0.96 33.7
"SNP_FB_0438865" "chr8B" 85.714 28 4 0 22 49 19732722 19732695 0.96 33.7
"SNP_FB_0438865" "chr8B" 85.714 28 4 0 12 39 22603404 22603431 0.96 33.7
"SNP_FB_0438865" "chr8B" 95 20 1 0 13 32 2821938 2821919 3.4 32.8
"SNP_FB_0438865" "chr8B" 81.818 33 2 1 22 50 28728573 28728541 3.4 32.8
"SNP_FB_0438865" "chr8B" 81.818 33 3 1 18 50 10749800 10749771 3.4 31.9
"SNP_FB_0438865" "chr12B" 86 50 7 0 1 50 25191 25142 2.41e-08 59.9
"SNP_FB_0438865" "chr12B" 86 50 7 0 1 50 2571360 2571409 2.41e-08 59.9
"SNP_FB_0438865" "chr12B" 92.308 39 3 0 1 39 15674334 15674372 8.42e-08 58.1
"SNP_FB_0438865" "chr12B" 87.5 40 5 0 1 40 1250206 1250245 1.25e-05 50.9
"SNP_FB_0438865" "chr12B" 82 50 9 0 1 50 22007694 22007743 1.25e-05 50.9
"SNP_FB_0438865" "chr12B" 87.179 39 5 0 1 39 15766041 15766079 4.36e-05 49.1
"SNP_FB_0438865" "chr12B" 96.552 29 1 0 22 50 18718757 18718785 4.36e-05 49.1
"SNP_FB_0438865" "chr12B" 81.25 48 9 0 3 50 20690831 20690878 0.000152 47.3
"SNP_FB_0438865" "chr12B" 80 50 10 0 1 50 18339840 18339889 0.000152 46.4
"SNP_FB_0438865" "chr12B" 85 40 6 0 3 42 22022318 22022357 0.000152 46.4
"SNP_FB_0438865" "chr12B" 84.615 39 6 0 1 39 8148136 8148174 0.000531 44.6
"SNP_FB_0438865" "chr12B" 84.615 39 6 0 1 39 13973422 13973384 0.000531 44.6
"SNP_FB_0438865" "chr12B" 88.235 34 4 0 17 50 14347302 14347269 0.000531 44.6
"SNP_FB_0438865" "chr12B" 84.615 39 6 0 1 39 14347522 14347484 0.000531 44.6
"SNP_FB_0438865" "chr12B" 84.615 39 6 0 1 39 15679421 15679459 0.000531 44.6
"SNP_FB_0438865" "chr12B" 93.103 29 2 0 22 50 19237884 19237856 0.000531 44.6
"SNP_FB_0438865" "chr12B" 79.592 49 10 0 1 49 21993264 21993216 0.000531 44.6
"SNP_FB_0438865" "chr12B" 79.167 48 10 0 3 50 4809236 4809189 0.002 42.8
"SNP_FB_0438865" "chr12B" 79.167 48 10 0 3 50 6264181 6264228 0.002 42.8
"SNP_FB_0438865" "chr12B" 82.5 40 7 0 1 40 16780023 16779984 0.006 41.9
"SNP_FB_0438865" "chr12B" 78.723 47 10 0 1 47 18390164 18390210 0.006 41
"SNP_FB_0438865" "chr12B" 79.592 49 9 1 1 48 18718877 18718829 0.006 41
"SNP_FB_0438865" "chr12B" 89.655 29 3 0 22 50 5944740 5944768 0.023 40.1
"SNP_FB_0438865" "chr12B" 82.051 39 7 0 1 39 11008427 11008389 0.023 40.1
"SNP_FB_0438865" "chr12B" 82.051 39 7 0 1 39 15731154 15731192 0.023 40.1
"SNP_FB_0438865" "chr12B" 82.051 39 7 0 12 50 18582515 18582477 0.023 40.1
"SNP_FB_0438865" "chr12B" 77.551 49 11 0 1 49 20048756 20048804 0.023 40.1
"SNP_FB_0438865" "chr12B" 82.051 39 7 0 12 50 20597119 20597081 0.023 40.1
"SNP_FB_0438865" "chr12B" 100 21 0 0 22 42 4439890 4439870 0.023 39.2
"SNP_FB_0438865" "chr12B" 92.308 26 2 0 22 47 15633800 15633825 0.023 39.2
"SNP_FB_0438865" "chr12B" 89.286 28 3 0 22 49 12878319 12878292 0.079 38.3
"SNP_FB_0438865" "chr12B" 79.07 43 9 0 1 43 19233465 19233507 0.079 38.3
"SNP_FB_0438865" "chr12B" 77.083 48 6 1 2 49 19888517 19888475 0.079 38.3
"SNP_FB_0438865" "chr12B" 82.857 35 6 0 1 35 1556164 1556130 0.079 37.4
"SNP_FB_0438865" "chr12B" 77.778 45 10 0 6 50 1589509 1589553 0.079 37.4
"SNP_FB_0438865" "chr12B" 92 25 2 0 22 46 17343629 17343653 0.079 37.4
"SNP_FB_0438865" "chr12B" 89.655 29 2 1 17 45 1585247 1585220 0.28 36.5
"SNP_FB_0438865" "chr12B" 89.655 29 2 1 22 50 1975280 1975307 0.28 36.5
"SNP_FB_0438865" "chr12B" 86.207 29 4 0 22 50 1023835 1023807 0.28 35.6
"SNP_FB_0438865" "chr12B" 79.487 39 8 0 1 39 15680667 15680705 0.28 35.6
"SNP_FB_0438865" "chr12B" 82.353 34 6 0 17 50 20588163 20588130 0.28 35.6
"SNP_FB_0438865" "chr12B" 86.207 29 4 0 22 50 21495478 21495450 0.28 35.6
"SNP_FB_0438865" "chr12B" 81.579 38 6 1 12 48 2744356 2744319 0.96 34.6
"SNP_FB_0438865" "chr12B" 83.871 31 5 0 7 37 17291166 17291196 0.96 34.6
"SNP_FB_0438865" "chr12B" 95.238 21 1 0 22 42 17987856 17987876 0.96 34.6
"SNP_FB_0438865" "chr12B" 95.238 21 1 0 22 42 19990527 19990547 0.96 34.6
"SNP_FB_0438865" "chr12B" 80.556 36 7 0 3 38 22367249 22367284 0.96 34.6
"SNP_FB_0438865" "chr12B" 82.857 35 5 1 17 50 1253827 1253861 0.96 33.7
"SNP_FB_0438865" "chr12B" 75 48 12 0 3 50 15768834 15768881 0.96 33.7
"SNP_FB_0438865" "chr12B" 85.714 28 4 0 22 49 17046580 17046553 0.96 33.7
"SNP_FB_0438865" "chr12B" 78.947 38 8 0 2 39 18560829 18560866 0.96 33.7
"SNP_FB_0438865" "chr12B" 85.714 28 4 0 22 49 19961723 19961696 0.96 33.7
"SNP_FB_0438865" "chr12B" 88 25 3 0 22 46 25100 25124 3.4 32.8
"SNP_FB_0438865" "chr12B" 74 50 13 0 1 50 15731856 15731905 3.4 32.8
"SNP_FB_0438865" "chr12B" 100 17 0 0 23 39 11841248 11841232 3.4 31.9
"SNP_FB_0438865" "chr12B" 85.185 27 4 0 23 49 19914383 19914357 3.4 31.9
"SNP_FB_0438865" "chr7B" 84 50 8 0 1 50 18884249 18884200 2.94e-07 55.4
"SNP_FB_0438865" "chr7B" 84 50 8 0 1 50 22068877 22068926 2.94e-07 55.4
"SNP_FB_0438865" "chr7B" 89.744 39 4 0 1 39 19203364 19203326 1.03e-06 53.6
"SNP_FB_0438865" "chr7B" 85.714 49 5 2 2 50 827126 827080 1.25e-05 50.9
"SNP_FB_0438865" "chr7B" 82 50 9 0 1 50 4651896 4651945 1.25e-05 50.9
"SNP_FB_0438865" "chr7B" 87.5 40 5 0 1 40 7046430 7046391 1.25e-05 50.9
"SNP_FB_0438865" "chr7B" 87.5 40 5 0 1 40 19165901 19165862 1.25e-05 50.9
"SNP_FB_0438865" "chr7B" 82 50 7 1 1 50 21855503 21855456 4.36e-05 48.2
"SNP_FB_0438865" "chr7B" 82 50 8 1 1 50 22517351 22517303 0.000152 47.3
"SNP_FB_0438865" "chr7B" 81.633 49 8 1 2 50 20673454 20673407 0.000531 45.5
"SNP_FB_0438865" "chr7B" 87.179 39 4 1 3 40 22151236 22151198 0.000531 45.5
"SNP_FB_0438865" "chr7B" 84.615 39 6 0 1 39 8292154 8292192 0.000531 44.6
"SNP_FB_0438865" "chr7B" 79.167 48 10 0 1 48 15445563 15445516 0.002 42.8
"SNP_FB_0438865" "chr7B" 87.5 32 4 0 1 32 12637445 12637476 0.006 41
"SNP_FB_0438865" "chr7B" 80.952 42 8 0 1 42 14958691 14958650 0.006 41
"SNP_FB_0438865" "chr7B" 83.784 37 6 0 3 39 15797529 15797565 0.006 41
"SNP_FB_0438865" "chr7B" 77.778 54 6 2 2 49 21321533 21321586 0.006 41
"SNP_FB_0438865" "chr7B" 89.655 29 3 0 22 50 10563455 10563483 0.023 40.1
"SNP_FB_0438865" "chr7B" 89.655 29 3 0 22 50 19280343 19280315 0.023 40.1
"SNP_FB_0438865" "chr7B" 82.051 39 7 0 1 39 22905135 22905173 0.023 40.1
"SNP_FB_0438865" "chr7B" 85 40 4 2 1 39 4870408 4870446 0.023 39.2
"SNP_FB_0438865" "chr7B" 79.167 48 9 1 1 48 19048927 19048881 0.023 39.2
"SNP_FB_0438865" "chr7B" 89.286 28 3 0 22 49 2319880 2319853 0.079 38.3
"SNP_FB_0438865" "chr7B" 82.5 40 6 1 1 40 22960129 22960091 0.079 38.3
"SNP_FB_0438865" "chr7B" 86.207 29 4 0 22 50 2270301 2270329 0.28 35.6
"SNP_FB_0438865" "chr7B" 79.487 39 8 0 1 39 18241647 18241609 0.28 35.6
"SNP_FB_0438865" "chr7B" 86.207 29 4 0 22 50 21855414 21855442 0.28 35.6
"SNP_FB_0438865" "chr7B" 77.083 48 10 1 3 50 2319792 2319838 0.96 34.6
"SNP_FB_0438865" "chr7B" 84.848 33 4 1 3 34 18144628 18144660 0.96 34.6
"SNP_FB_0438865" "chr7B" 88.462 26 3 0 24 49 18208996 18209021 0.96 34.6
"SNP_FB_0438865" "chr7B" 100 18 0 0 22 39 14723644 14723661 0.96 33.7
"SNP_FB_0438865" "chr7B" 78.947 38 8 0 3 40 16693464 16693427 0.96 33.7
"SNP_FB_0438865" "chr7B" 81.818 33 6 0 2 34 19596752 19596784 0.96 33.7
"SNP_FB_0438865" "chr7B" 76.744 43 10 0 4 46 20206430 20206388 0.96 33.7
"SNP_FB_0438865" "chr7B" 85.714 28 4 0 22 49 23204345 23204318 0.96 33.7
"SNP_FB_0438865" "chr7B" 75.556 45 11 0 3 47 2137418 2137462 3.4 32.8
"SNP_FB_0438865" "chr7B" 81.081 37 6 1 13 49 3163747 3163712 3.4 32.8
"SNP_FB_0438865" "chr7B" 91.667 24 1 1 9 31 16056308 16056331 3.4 31.9
"SNP_FB_0438865" "chr7B" 91.667 24 1 1 9 31 16109202 16109225 3.4 31.9
"SNP_FB_0438865" "chr7B" 88.462 26 1 1 16 39 17165263 17165288 3.4 31.9
"SNP_FB_0438865" "chr13B" 84 50 8 0 1 50 9059222 9059173 2.94e-07 55.4
"SNP_FB_0438865" "chr13B" 83.673 49 7 1 3 50 34501022 34501070 1.25e-05 50
"SNP_FB_0438865" "chr13B" 87.179 39 5 0 1 39 599929 599967 4.36e-05 49.1
"SNP_FB_0438865" "chr13B" 87.179 39 5 0 3 41 694028 694066 4.36e-05 49.1
"SNP_FB_0438865" "chr13B" 87.179 39 5 0 1 39 12961319 12961357 4.36e-05 49.1
"SNP_FB_0438865" "chr13B" 81.25 48 9 0 3 50 2000773 2000726 0.000152 47.3
"SNP_FB_0438865" "chr13B" 87.879 33 4 0 3 35 3487088 3487120 0.002 42.8
"SNP_FB_0438865" "chr13B" 84.211 38 6 0 2 39 17839898 17839935 0.002 42.8
"SNP_FB_0438865" "chr13B" 84.211 38 6 0 2 39 17840929 17840966 0.002 42.8
"SNP_FB_0438865" "chr13B" 90 30 3 0 21 50 30492787 30492758 0.006 41.9
"SNP_FB_0438865" "chr13B" 90 30 3 0 21 50 30506193 30506164 0.006 41.9
"SNP_FB_0438865" "chr13B" 92.593 27 2 0 24 50 1332411 1332385 0.006 41
"SNP_FB_0438865" "chr13B" 82.051 39 7 0 3 41 729062 729100 0.023 40.1
"SNP_FB_0438865" "chr13B" 89.655 29 3 0 22 50 1428481 1428509 0.023 40.1
"SNP_FB_0438865" "chr13B" 89.655 29 3 0 22 50 1441632 1441660 0.023 40.1
"SNP_FB_0438865" "chr13B" 89.655 29 3 0 22 50 3464541 3464513 0.023 40.1
"SNP_FB_0438865" "chr13B" 82.051 39 7 0 1 39 20871312 20871350 0.023 40.1
"SNP_FB_0438865" "chr13B" 89.286 28 3 0 22 49 17841019 17840992 0.079 38.3
"SNP_FB_0438865" "chr13B" 84.848 33 5 0 3 35 30492697 30492729 0.079 38.3
"SNP_FB_0438865" "chr13B" 84.848 33 5 0 3 35 30506103 30506135 0.079 38.3
"SNP_FB_0438865" "chr13B" 82.857 35 6 0 1 35 2463528 2463494 0.079 37.4
"SNP_FB_0438865" "chr13B" 80 40 8 0 1 40 3712431 3712470 0.079 37.4
"SNP_FB_0438865" "chr13B" 82.353 34 6 0 17 50 1428686 1428653 0.28 35.6
"SNP_FB_0438865" "chr13B" 82.353 34 6 0 17 50 1441837 1441804 0.28 35.6
"SNP_FB_0438865" "chr13B" 91.667 24 2 0 27 50 2281003 2280980 0.28 35.6
"SNP_FB_0438865" "chr13B" 86.207 29 4 0 22 50 7497163 7497135 0.28 35.6
"SNP_FB_0438865" "chr13B" 83.333 36 5 1 2 37 10609402 10609436 0.28 35.6
"SNP_FB_0438865" "chr13B" 81.081 37 4 1 3 39 5174690 5174657 0.96 34.6
"SNP_FB_0438865" "chr13B" 89.286 28 2 1 21 48 8478823 8478797 0.96 34.6
"SNP_FB_0438865" "chr13B" 85.714 28 4 0 22 49 1430352 1430379 0.96 33.7
"SNP_FB_0438865" "chr13B" 85.714 28 4 0 22 49 1443503 1443530 0.96 33.7
"SNP_FB_0438865" "chr13B" 82.857 35 5 1 12 46 1514932 1514899 0.96 33.7
"SNP_FB_0438865" "chr13B" 85.714 28 4 0 22 49 6375492 6375465 0.96 33.7
"SNP_FB_0438865" "chr13B" 100 18 0 0 22 39 19849386 19849403 0.96 33.7
"SNP_FB_0438865" "chr13B" 77.5 40 9 0 1 40 3696287 3696326 3.4 32.8
"SNP_FB_0438865" "chr13B" 90.909 22 2 0 27 48 4519497 4519476 3.4 31.9
"SNP_FB_0438865" "chr13B" 85.185 27 4 0 13 39 19684335 19684309 3.4 31.9
"SNP_FB_0438865" "chr13B" 78.378 37 8 0 3 39 28672124 28672160 3.4 31.9
"SNP_FB_0438865" "chr10B" 83.673 49 8 0 1 49 829344 829296 1.03e-06 53.6
"SNP_FB_0438865" "chr10B" 84.783 46 7 0 3 48 8564705 8564660 3.58e-06 52.7
"SNP_FB_0438865" "chr10B" 84.783 46 7 0 4 49 36273549 36273594 3.58e-06 52.7
"SNP_FB_0438865" "chr10B" 89.474 38 4 0 12 49 5016553 5016516 3.58e-06 51.8
"SNP_FB_0438865" "chr10B" 89.474 38 4 0 3 40 21055751 21055714 3.58e-06 51.8
"SNP_FB_0438865" "chr10B" 87.5 40 5 0 1 40 21018458 21018419 1.25e-05 50.9
"SNP_FB_0438865" "chr10B" 82 50 9 0 1 50 35766499 35766450 1.25e-05 50.9
"SNP_FB_0438865" "chr10B" 81.633 49 9 0 1 49 9445271 9445223 4.36e-05 49.1
"SNP_FB_0438865" "chr10B" 82.353 51 8 1 1 50 38228036 38228086 4.36e-05 49.1
"SNP_FB_0438865" "chr10B" 80 50 10 0 1 50 6556383 6556432 0.000152 46.4
"SNP_FB_0438865" "chr10B" 86.486 37 5 0 3 39 11080997 11080961 0.000531 45.5
"SNP_FB_0438865" "chr10B" 81.633 49 8 1 1 49 27468942 27468895 0.000531 45.5
"SNP_FB_0438865" "chr10B" 84.615 39 6 0 12 50 20526175 20526137 0.000531 44.6
"SNP_FB_0438865" "chr10B" 87.879 33 4 0 1 33 35709781 35709749 0.002 42.8
"SNP_FB_0438865" "chr10B" 79.167 48 10 0 3 50 36585569 36585522 0.002 42.8
"SNP_FB_0438865" "chr10B" 80 45 9 0 2 46 26490530 26490486 0.006 41.9
"SNP_FB_0438865" "chr10B" 82.5 40 7 0 1 40 30377625 30377586 0.006 41.9
"SNP_FB_0438865" "chr10B" 84.615 39 5 1 1 39 8133885 8133848 0.006 41
"SNP_FB_0438865" "chr10B" 78.723 47 10 0 4 50 8951025 8950979 0.006 41
"SNP_FB_0438865" "chr10B" 84.615 39 5 1 1 39 15527064 15527101 0.006 41
"SNP_FB_0438865" "chr10B" 78.723 47 10 0 3 49 32833664 32833618 0.006 41
"SNP_FB_0438865" "chr10B" 89.655 29 3 0 22 50 10086391 10086419 0.023 40.1
"SNP_FB_0438865" "chr10B" 78.431 51 10 1 1 50 28982568 28982518 0.023 40.1
"SNP_FB_0438865" "chr10B" 77.551 49 11 0 2 50 29733143 29733095 0.023 40.1
"SNP_FB_0438865" "chr10B" 77.551 49 11 0 2 50 35588333 35588381 0.023 40.1
"SNP_FB_0438865" "chr10B" 81.579 38 7 0 1 38 1479894 1479857 0.079 38.3
"SNP_FB_0438865" "chr10B" 78 50 10 1 1 50 27131504 27131456 0.079 38.3
"SNP_FB_0438865" "chr10B" 89.286 28 3 0 21 48 28704579 28704552 0.079 38.3
"SNP_FB_0438865" "chr10B" 89.286 28 3 0 22 49 30718193 30718220 0.079 38.3
"SNP_FB_0438865" "chr10B" 84.848 33 5 0 3 35 34646452 34646484 0.079 38.3
"SNP_FB_0438865" "chr10B" 80 45 8 1 4 48 35800623 35800580 0.079 38.3
"SNP_FB_0438865" "chr10B" 76 50 12 0 1 50 23945744 23945793 0.079 37.4
"SNP_FB_0438865" "chr10B" 76.596 47 11 0 3 49 9785951 9785905 0.28 36.5
"SNP_FB_0438865" "chr10B" 81.081 37 7 0 3 39 35965123 35965087 0.28 36.5
"SNP_FB_0438865" "chr10B" 82.353 34 6 0 2 35 559534 559501 0.28 35.6
"SNP_FB_0438865" "chr10B" 75.51 49 12 0 1 49 15592425 15592473 0.28 35.6
"SNP_FB_0438865" "chr10B" 86.207 29 4 0 22 50 20518260 20518232 0.28 35.6
"SNP_FB_0438865" "chr10B" 86.207 29 4 0 22 50 21019560 21019532 0.28 35.6
"SNP_FB_0438865" "chr10B" 86.207 29 4 0 22 50 24789893 24789921 0.28 35.6
"SNP_FB_0438865" "chr10B" 86.207 29 4 0 22 50 24789963 24789935 0.28 35.6
"SNP_FB_0438865" "chr10B" 84.848 33 3 1 7 39 28185018 28185048 0.28 35.6
"SNP_FB_0438865" "chr10B" 86.207 29 4 0 22 50 30430127 30430099 0.28 35.6
"SNP_FB_0438865" "chr10B" 86.207 29 4 0 22 50 31959741 31959713 0.28 35.6
"SNP_FB_0438865" "chr10B" 91.667 24 2 0 27 50 32833580 32833603 0.28 35.6
"SNP_FB_0438865" "chr10B" 86.207 29 4 0 22 50 34918432 34918460 0.28 35.6
"SNP_FB_0438865" "chr10B" 88.462 26 3 0 22 47 3027361 3027386 0.96 34.6
"SNP_FB_0438865" "chr10B" 80.556 36 7 0 2 37 4577274 4577239 0.96 34.6
"SNP_FB_0438865" "chr10B" 88 25 3 0 22 46 8912073 8912049 3.4 32.8
"SNP_FB_0438865" "chr10B" 95 20 1 0 13 32 18401604 18401585 3.4 32.8
"SNP_FB_0438865" "chr10B" 83.871 31 3 1 13 43 19278222 19278194 3.4 31.9
"SNP_FB_0438865" "chr10B" 78.378 37 8 0 3 39 29321369 29321405 3.4 31.9
"SNP_FB_0438865" "chr10B" 80.488 41 6 2 3 42 34896279 34896240 3.4 31.9
"SNP_FB_0438865" "chr15B" 84.783 46 7 0 3 48 23961494 23961539 3.58e-06 52.7
"SNP_FB_0438865" "chr15B" 84 50 7 1 1 50 42084256 42084304 3.58e-06 51.8
"SNP_FB_0438865" "chr15B" 82 50 9 0 1 50 19270539 19270588 1.25e-05 50.9
"SNP_FB_0438865" "chr15B" 81.633 49 9 0 1 49 11703064 11703112 4.36e-05 49.1
"SNP_FB_0438865" "chr15B" 83.333 48 7 1 2 49 11189842 11189888 4.36e-05 48.2
"SNP_FB_0438865" "chr15B" 88.889 36 4 0 4 39 35169024 35169059 4.36e-05 48.2
"SNP_FB_0438865" "chr15B" 86.842 38 5 0 2 39 9148426 9148389 0.000152 47.3
"SNP_FB_0438865" "chr15B" 81.25 48 9 0 1 48 11282385 11282432 0.000152 47.3
"SNP_FB_0438865" "chr15B" 80 50 10 0 1 50 16952791 16952742 0.000152 46.4
"SNP_FB_0438865" "chr15B" 80.851 47 9 0 3 49 12824800 12824754 0.000531 45.5
"SNP_FB_0438865" "chr15B" 87.179 39 4 1 1 39 17948723 17948686 0.000531 45.5
"SNP_FB_0438865" "chr15B" 93.103 29 2 0 22 50 13311514 13311486 0.000531 44.6
"SNP_FB_0438865" "chr15B" 93.103 29 2 0 22 50 13477760 13477732 0.000531 44.6
"SNP_FB_0438865" "chr15B" 93.103 29 2 0 22 50 13491046 13491018 0.000531 44.6
"SNP_FB_0438865" "chr15B" 84.615 39 6 0 1 39 27197753 27197791 0.000531 44.6
"SNP_FB_0438865" "chr15B" 88.235 34 4 0 16 49 41416627 41416660 0.000531 44.6
"SNP_FB_0438865" "chr15B" 79.592 49 10 0 1 49 41470456 41470504 0.000531 44.6
"SNP_FB_0438865" "chr15B" 85.366 41 5 1 1 40 42096342 42096302 0.000531 44.6
"SNP_FB_0438865" "chr15B" 79.167 48 10 0 3 50 7901306 7901259 0.002 42.8
"SNP_FB_0438865" "chr15B" 79.592 49 7 1 1 49 9546040 9545995 0.002 42.8
"SNP_FB_0438865" "chr15B" 80 45 9 0 5 49 1141952 1141908 0.006 41.9
"SNP_FB_0438865" "chr15B" 78 50 11 0 1 50 13441718 13441767 0.006 41.9
"SNP_FB_0438865" "chr15B" 78 50 11 0 1 50 13454640 13454689 0.006 41.9
"SNP_FB_0438865" "chr15B" 77.551 49 11 0 1 49 4203680 4203728 0.023 40.1
"SNP_FB_0438865" "chr15B" 77.551 49 11 0 2 50 13311424 13311472 0.023 40.1
"SNP_FB_0438865" "chr15B" 89.655 29 3 0 22 50 26500181 26500153 0.023 40.1
"SNP_FB_0438865" "chr15B" 92.308 26 2 0 25 50 31614529 31614504 0.023 39.2
"SNP_FB_0438865" "chr15B" 80.488 41 8 0 2 42 35577695 35577735 0.023 39.2
"SNP_FB_0438865" "chr15B" 89.286 28 3 0 22 49 27565287 27565260 0.079 38.3
"SNP_FB_0438865" "chr15B" 89.286 28 3 0 22 49 31612492 31612519 0.079 38.3
"SNP_FB_0438865" "chr15B" 81.579 38 7 0 3 40 32415778 32415815 0.079 38.3
"SNP_FB_0438865" "chr15B" 84.848 33 5 0 17 49 38198020 38198052 0.079 38.3
"SNP_FB_0438865" "chr15B" 80.952 42 7 1 1 42 8313683 8313643 0.079 37.4
"SNP_FB_0438865" "chr15B" 76 50 12 0 1 50 40359390 40359439 0.079 37.4
"SNP_FB_0438865" "chr15B" 86.667 30 4 0 21 50 43684560 43684589 0.079 37.4
"SNP_FB_0438865" "chr15B" 84.375 32 5 0 1 32 9934049 9934018 0.28 36.5
"SNP_FB_0438865" "chr15B" 95.455 22 1 0 19 40 40385326 40385305 0.28 36.5
"SNP_FB_0438865" "chr15B" 75.51 49 12 0 2 50 2177915 2177963 0.28 35.6
"SNP_FB_0438865" "chr15B" 100 19 0 0 22 40 6219455 6219437 0.28 35.6
"SNP_FB_0438865" "chr15B" 86.207 29 4 0 22 50 23967566 23967538 0.28 35.6
"SNP_FB_0438865" "chr15B" 86.207 29 4 0 22 50 24914074 24914102 0.28 35.6
"SNP_FB_0438865" "chr15B" 86.207 29 4 0 22 50 42096277 42096305 0.28 35.6
"SNP_FB_0438865" "chr15B" 85.714 28 4 0 22 49 4482215 4482188 0.96 33.7
"SNP_FB_0438865" "chr15B" 100 17 0 0 23 39 999125 999109 3.4 31.9
"SNP_FB_0438865" "chr15B" 100 17 0 0 23 39 4482162 4482146 3.4 31.9
"SNP_FB_0438865" "chr15B" 82.353 34 5 1 7 40 15359883 15359851 3.4 31.9
"SNP_FB_0438865" "chr5B" 83.333 48 8 0 3 50 2250366 2250319 3.58e-06 51.8
"SNP_FB_0438865" "chr5B" 82 50 9 0 1 50 6626325 6626374 1.25e-05 50.9
"SNP_FB_0438865" "chr5B" 81.633 49 9 0 1 49 47257299 47257347 4.36e-05 49.1
"SNP_FB_0438865" "chr5B" 83.333 48 7 1 3 50 4278348 4278394 4.36e-05 48.2
"SNP_FB_0438865" "chr5B" 86.486 37 5 0 3 39 45684943 45684907 0.000531 45.5
"SNP_FB_0438865" "chr5B" 79.167 48 10 0 3 50 28237348 28237395 0.002 42.8
"SNP_FB_0438865" "chr5B" 84.211 38 6 0 3 40 36029045 36029082 0.002 42.8
"SNP_FB_0438865" "chr5B" 79.167 48 10 0 3 50 40125532 40125485 0.002 42.8
"SNP_FB_0438865" "chr5B" 79.167 48 10 0 3 50 43305877 43305830 0.002 42.8
"SNP_FB_0438865" "chr5B" 82.5 40 7 0 1 40 4389606 4389645 0.006 41.9
"SNP_FB_0438865" "chr5B" 78 50 11 0 1 50 17283892 17283941 0.006 41.9
"SNP_FB_0438865" "chr5B" 78 50 11 0 1 50 40735626 40735577 0.006 41.9
"SNP_FB_0438865" "chr5B" 83.784 37 6 0 3 39 45655713 45655677 0.006 41
"SNP_FB_0438865" "chr5B" 83.784 37 6 0 3 39 45681329 45681293 0.006 41
"SNP_FB_0438865" "chr5B" 89.655 29 3 0 22 50 5495070 5495098 0.023 40.1
"SNP_FB_0438865" "chr5B" 89.655 29 3 0 22 50 6046781 6046753 0.023 40.1
"SNP_FB_0438865" "chr5B" 89.655 29 3 0 22 50 7576532 7576504 0.023 40.1
"SNP_FB_0438865" "chr5B" 89.655 29 3 0 22 50 32118294 32118322 0.023 40.1
"SNP_FB_0438865" "chr5B" 82.051 39 7 0 1 39 42954658 42954620 0.023 40.1
"SNP_FB_0438865" "chr5B" 89.655 29 3 0 22 50 43686705 43686733 0.023 40.1
"SNP_FB_0438865" "chr5B" 79.592 49 6 2 4 49 30470636 30470683 0.023 39.2
"SNP_FB_0438865" "chr5B" 79.592 49 6 2 4 49 30484144 30484191 0.023 39.2
"SNP_FB_0438865" "chr5B" 89.286 28 3 0 22 49 2161058 2161031 0.079 38.3
"SNP_FB_0438865" "chr5B" 89.286 28 3 0 22 49 3590921 3590948 0.079 38.3
"SNP_FB_0438865" "chr5B" 89.286 28 3 0 22 49 24739927 24739954 0.079 38.3
"SNP_FB_0438865" "chr5B" 89.286 28 3 0 22 49 32838310 32838337 0.079 38.3
"SNP_FB_0438865" "chr5B" 84.615 39 4 2 2 39 16891622 16891659 0.079 37.4
"SNP_FB_0438865" "chr5B" 80 50 6 3 1 49 34928261 34928307 0.28 36.5
"SNP_FB_0438865" "chr5B" 84.375 32 5 0 2 33 44468911 44468880 0.28 36.5
"SNP_FB_0438865" "chr5B" 86.207 29 4 0 22 50 24175161 24175189 0.28 35.6
"SNP_FB_0438865" "chr5B" 86.207 29 4 0 22 50 31798183 31798211 0.28 35.6
"SNP_FB_0438865" "chr5B" 86.207 29 4 0 22 50 31798369 31798397 0.28 35.6
"SNP_FB_0438865" "chr5B" 86.207 29 4 0 22 50 37993155 37993183 0.28 35.6
"SNP_FB_0438865" "chr5B" 86.207 29 4 0 22 50 39558778 39558806 0.28 35.6
"SNP_FB_0438865" "chr5B" 86.207 29 4 0 22 50 39778087 39778115 0.28 35.6
"SNP_FB_0438865" "chr5B" 86.207 29 4 0 22 50 39931452 39931480 0.28 35.6
"SNP_FB_0438865" "chr5B" 86.207 29 4 0 22 50 40861115 40861087 0.28 35.6
"SNP_FB_0438865" "chr5B" 86.207 29 4 0 22 50 43854194 43854166 0.28 35.6
"SNP_FB_0438865" "chr5B" 86.207 29 4 0 22 50 44469708 44469736 0.28 35.6
"SNP_FB_0438865" "chr5B" 86.207 29 4 0 22 50 47979843 47979815 0.28 35.6
"SNP_FB_0438865" "chr5B" 85.714 28 4 0 22 49 2160963 2160990 0.96 33.7
"SNP_FB_0438865" "chr5B" 100 18 0 0 22 39 12312431 12312448 0.96 33.7
"SNP_FB_0438865" "chr5B" 85.714 28 4 0 22 49 43752567 43752540 0.96 33.7
"SNP_FB_0438865" "chr5B" 75 48 12 0 3 50 45065048 45065095 0.96 33.7
"SNP_FB_0438865" "chr5B" 95 20 1 0 13 32 16774878 16774897 3.4 32.8
"SNP_FB_0438865" "chr5B" 95 20 1 0 13 32 20368119 20368100 3.4 32.8
"SNP_FB_0438865" "chr5B" 88 25 3 0 22 46 44435806 44435830 3.4 32.8
"SNP_FB_0438865" "chr5B" 100 17 0 0 23 39 32127166 32127182 3.4 31.9
"SNP_FB_0438865" "chr5B" 100 17 0 0 3 19 39607314 39607330 3.4 31.9
"SNP_FB_0438865" "chr5B" 100 17 0 0 3 19 39664089 39664105 3.4 31.9
"SNP_FB_0438865" "chr5B" 100 17 0 0 3 19 39793631 39793647 3.4 31.9
"SNP_FB_0438865" "chr5B" 90.909 22 2 0 24 45 44472294 44472273 3.4 31.9
"SNP_FB_0438865" "chr16B" 83.673 49 6 1 1 49 17659303 17659257 1.25e-05 50.9
"SNP_FB_0438865" "chr16B" 82 50 9 0 1 50 17890937 17890888 1.25e-05 50.9
"SNP_FB_0438865" "chr16B" 85 40 6 0 1 40 3186816 3186777 0.000152 46.4
"SNP_FB_0438865" "chr16B" 82.979 47 7 1 4 50 15140985 15141030 0.000152 46.4
"SNP_FB_0438865" "chr16B" 84.091 44 6 1 3 46 23906567 23906525 0.000531 45.5
"SNP_FB_0438865" "chr16B" 88.235 34 4 0 17 50 1572674 1572707 0.000531 44.6
"SNP_FB_0438865" "chr16B" 93.103 29 2 0 22 50 20056038 20056010 0.000531 44.6
"SNP_FB_0438865" "chr16B" 92.857 28 2 0 22 49 7218736 7218709 0.002 42.8
"SNP_FB_0438865" "chr16B" 85 40 5 1 1 40 15404661 15404623 0.002 42.8
"SNP_FB_0438865" "chr16B" 85.714 35 5 0 3 37 16805731 16805765 0.006 41.9
"SNP_FB_0438865" "chr16B" 85.714 35 5 0 3 37 30611704 30611670 0.006 41.9
"SNP_FB_0438865" "chr16B" 83.784 37 6 0 3 39 26301168 26301132 0.006 41
"SNP_FB_0438865" "chr16B" 82.051 39 7 0 2 40 973418 973380 0.023 40.1
"SNP_FB_0438865" "chr16B" 89.655 29 3 0 22 50 23319241 23319269 0.023 40.1
"SNP_FB_0438865" "chr16B" 80.488 41 8 0 1 41 9776405 9776365 0.023 39.2
"SNP_FB_0438865" "chr16B" 89.286 28 3 0 22 49 6406667 6406694 0.079 38.3
"SNP_FB_0438865" "chr16B" 89.286 28 3 0 22 49 30656725 30656698 0.079 38.3
"SNP_FB_0438865" "chr16B" 81.081 37 7 0 14 50 25501843 25501807 0.28 36.5
"SNP_FB_0438865" "chr16B" 86.207 29 4 0 22 50 2336182 2336154 0.28 35.6
"SNP_FB_0438865" "chr16B" 86.207 29 4 0 22 50 17824893 17824921 0.28 35.6
"SNP_FB_0438865" "chr16B" 86.207 29 4 0 22 50 18301228 18301200 0.28 35.6
"SNP_FB_0438865" "chr16B" 86.207 29 4 0 9 37 30656642 30656670 0.28 35.6
"SNP_FB_0438865" "chr16B" 79.07 43 8 1 3 45 3949067 3949026 0.96 34.6
"SNP_FB_0438865" "chr16B" 100 18 0 0 22 39 805073 805056 0.96 33.7
"SNP_FB_0438865" "chr16B" 86.667 30 3 1 22 50 973326 973355 0.96 33.7
"SNP_FB_0438865" "chr16B" 76.596 47 9 1 3 49 1779524 1779568 0.96 33.7
"SNP_FB_0438865" "chr16B" 100 18 0 0 22 39 6909202 6909185 0.96 33.7
"SNP_FB_0438865" "chr16B" 85.714 28 4 0 22 49 13694866 13694839 0.96 33.7
"SNP_FB_0438865" "chr16B" 78.947 38 8 0 2 39 16339254 16339291 0.96 33.7
"SNP_FB_0438865" "chr16B" 78.947 38 8 0 1 38 18298938 18298975 0.96 33.7
"SNP_FB_0438865" "chr16B" 85.714 28 4 0 22 49 29558350 29558377 0.96 33.7
"SNP_FB_0438865" "chr16B" 84.375 32 4 1 3 34 1213576 1213606 3.4 32.8
"SNP_FB_0438865" "chr16B" 95 20 1 0 13 32 1412722 1412741 3.4 32.8
"SNP_FB_0438865" "chr16B" 95 20 1 0 21 40 20877454 20877473 3.4 32.8
"SNP_FB_0438865" "chr16B" 100 17 0 0 3 19 4804936 4804920 3.4 31.9
"SNP_FB_0438865" "chr16B" 90.909 22 2 0 17 38 10295927 10295906 3.4 31.9
"SNP_FB_0438865" "chr16B" 85.185 27 4 0 22 48 16253268 16253242 3.4 31.9
"SNP_FB_0439059" "chr1B" 100 50 0 0 1 50 23914121 23914170 4.08e-18 91.5
"SNP_FB_0439059" "chr7B" 94.118 51 1 1 1 49 18916325 18916375 8.99e-14 77
"SNP_FB_0439059" "chr3B" 95 20 1 0 28 47 20142013 20142032 3.4 32.8
"SNP_FB_0439059" "chr4B" 90.909 22 2 0 1 22 984544 984523 3.4 31.9
"SNP_FB_0439059" "chr14B" 90.909 22 2 0 2 23 24961674 24961695 3.4 31.9
"SNP_FB_0439060" "chr1B" 100 50 0 0 1 50 23913869 23913918 4.08e-18 91.5
"SNP_FB_0439060" "chr7B" 94 50 3 0 1 50 18916072 18916121 8.99e-14 77.9
"SNP_FB_0439060" "chr15B" 86.207 29 4 0 14 42 15501487 15501459 0.28 35.6
"SNP_FB_0439060" "chr15B" 95 20 1 0 13 32 11994812 11994831 3.4 32.8
"SNP_FB_0439060" "chr5B" 95 20 1 0 1 20 10503086 10503067 3.4 32.8
"SNP_FB_0439060" "chr11B" 95 20 1 0 19 38 33483052 33483033 3.4 32.8
"SNP_FB_0439065" "chr1B" 100 50 0 0 1 50 23913430 23913479 4.08e-18 91.5
"SNP_FB_0439065" "chr15B" 95.833 24 1 0 7 30 6952620 6952643 0.023 40.1
"SNP_FB_0439065" "chr15B" 90.909 22 2 0 12 33 1663331 1663310 3.4 31.9
"SNP_FB_0439065" "chr15B" 90.909 22 2 0 9 30 5682666 5682687 3.4 31.9
"SNP_FB_0439065" "chr10B" 86.667 30 4 0 6 35 32646703 32646674 0.079 37.4
"SNP_FB_0439065" "chr5B" 91.667 24 2 0 7 30 22630961 22630938 0.28 35.6
"SNP_FB_0439065" "chr5B" 100 17 0 0 13 29 44815986 44815970 3.4 31.9
"SNP_FB_0439065" "chr16B" 91.667 24 2 0 7 30 4284427 4284404 0.28 35.6
"SNP_FB_0439065" "chr14B" 85.714 28 4 0 7 34 18408444 18408471 0.96 33.7
"SNP_FB_0439065" "chr7B" 95 20 1 0 11 30 5043608 5043627 3.4 32.8
"SNP_FB_0439065" "chr9B" 95 20 1 0 6 25 1940367 1940386 3.4 32.8
"SNP_FB_0439065" "chr13B" 84.375 32 4 1 3 33 27971034 27971003 3.4 32.8
"SNP_FB_0439065" "chr13B" 90.909 22 2 0 9 30 8846019 8845998 3.4 31.9
"SNP_FB_0439065" "chr3B" 100 17 0 0 9 25 32006911 32006927 3.4 31.9
"SNP_FB_0439065" "chr8B" 100 17 0 0 4 20 2817711 2817695 3.4 31.9
"SNP_FB_0439065" "chr11B" 100 17 0 0 20 36 34547164 34547180 3.4 31.9
"SNP_FB_0439065" "chr17B" 100 17 0 0 19 35 18015328 18015344 3.4 31.9
"SNP_FB_0439065" "chr17B" 100 17 0 0 19 35 18025240 18025256 3.4 31.9
"SNP_FB_0439066" "chr1B" 100 50 0 0 1 50 23913365 23913316 4.08e-18 91.5
"SNP_FB_0439066" "chr7B" 97.917 48 1 0 1 48 18915652 18915605 2.11e-15 83.3
"SNP_FB_0439066" "chr6B" 88.636 44 5 0 2 45 6751981 6751938 8.42e-08 58.1
"SNP_FB_0439066" "chr6B" 79.07 43 3 2 2 41 30098879 30098918 0.96 34.6
"SNP_FB_0439066" "chr10B" 87.179 39 5 0 1 39 878384 878422 4.36e-05 49.1
"SNP_FB_0439066" "chr10B" 81.579 38 7 0 2 39 34375628 34375591 0.079 38.3
"SNP_FB_0439066" "chr10B" 95 20 1 0 2 21 38400611 38400630 3.4 32.8
"SNP_FB_0439066" "chr10B" 90.909 22 2 0 17 38 18706795 18706774 3.4 31.9
"SNP_FB_0439066" "chr9B" 81.818 44 8 0 2 45 18087705 18087748 0.000531 44.6
"SNP_FB_0439066" "chr9B" 80 40 8 0 1 40 28730085 28730046 0.079 37.4
"SNP_FB_0439066" "chr9B" 95.238 21 1 0 13 33 7520295 7520275 0.96 34.6
"SNP_FB_0439066" "chr9B" 95.238 21 1 0 20 40 14781295 14781275 0.96 34.6
"SNP_FB_0439066" "chr15B" 84.211 38 6 0 2 39 29171149 29171112 0.002 42.8
"SNP_FB_0439066" "chr15B" 95.238 21 1 0 13 33 12998193 12998173 0.96 34.6
"SNP_FB_0439066" "chr15B" 95.238 21 1 0 13 33 23132766 23132786 0.96 34.6
"SNP_FB_0439066" "chr15B" 90.909 22 2 0 20 41 3314675 3314654 3.4 31.9
"SNP_FB_0439066" "chr5B" 82.051 39 7 0 1 39 2248222 2248260 0.023 40.1
"SNP_FB_0439066" "chr5B" 84.848 33 3 1 4 34 7382606 7382638 0.28 35.6
"SNP_FB_0439066" "chr5B" 85.185 27 4 0 2 28 31781852 31781826 3.4 31.9
"SNP_FB_0439066" "chr17B" 79.487 39 8 0 1 39 28251583 28251545 0.28 35.6
"SNP_FB_0439066" "chr17B" 95.238 21 1 0 13 33 26407480 26407500 0.96 34.6
"SNP_FB_0439066" "chr2B" 95.238 21 1 0 13 33 6090051 6090031 0.96 34.6
"SNP_FB_0439066" "chr2B" 95.238 21 1 0 13 33 36256193 36256173 0.96 34.6
"SNP_FB_0439066" "chr2B" 80 35 7 0 5 39 38211625 38211591 3.4 32.8
"SNP_FB_0439066" "chr8B" 95.238 21 1 0 13 33 19631316 19631336 0.96 34.6
"SNP_FB_0439066" "chr8B" 95 20 1 0 14 33 19631175 19631194 3.4 32.8
"SNP_FB_0439066" "chr8B" 90.909 22 2 0 21 42 28091521 28091542 3.4 31.9
"SNP_FB_0439066" "chr11B" 95.238 21 1 0 20 40 10349868 10349888 0.96 34.6
"SNP_FB_0439066" "chr11B" 95 20 1 0 5 24 5163947 5163966 3.4 32.8
"SNP_FB_0439066" "chr11B" 82.353 34 5 1 7 40 1908778 1908746 3.4 31.9
"SNP_FB_0439066" "chr13B" 95.238 21 1 0 13 33 37748251 37748271 0.96 34.6
"SNP_FB_0439066" "chr13B" 90.909 22 2 0 6 27 4514354 4514333 3.4 31.9
"SNP_FB_0439066" "chr14B" 79.07 43 3 2 2 41 29045008 29045047 0.96 34.6
"SNP_FB_0439066" "chr14B" 80 35 7 0 5 39 6715555 6715589 3.4 32.8
"SNP_FB_0439066" "chr16B" 95.238 21 1 0 13 33 12636254 12636274 0.96 34.6
"SNP_FB_0439066" "chr3B" 95 20 1 0 12 31 8127174 8127193 3.4 32.8
"SNP_FB_0439071" "chr1B" 100 50 0 0 1 50 23912901 23912950 4.08e-18 91.5
"SNP_FB_0439071" "chr7B" 92 50 4 0 1 50 18915229 18915278 1.1e-12 73.4
"SNP_FB_0439071" "chr11B" 92 25 2 0 14 38 35699337 35699313 0.079 37.4
"SNP_FB_0439071" "chr11B" 84.375 32 3 1 9 40 9950276 9950305 0.96 33.7
"SNP_FB_0439071" "chr11B" 86.207 29 2 1 12 40 9969036 9969062 3.4 32.8
"SNP_FB_0439071" "chr11B" 88 25 3 0 21 45 30034381 30034405 3.4 32.8
"SNP_FB_0439071" "chr2B" 89.655 29 2 1 5 33 37137337 37137310 0.28 36.5
"SNP_FB_0439071" "chr2B" 95 20 1 0 22 41 32539650 32539631 3.4 32.8
"SNP_FB_0439071" "chr2B" 81.25 32 6 0 14 45 20553911 20553880 3.4 31.9
"SNP_FB_0439071" "chr3B" 89.655 29 2 1 5 33 3750213 3750186 0.28 36.5
"SNP_FB_0439071" "chr3B" 80 35 7 0 14 48 16069704 16069738 3.4 32.8
"SNP_FB_0439071" "chr3B" 88.462 26 0 1 24 46 28074981 28074956 3.4 32.8
"SNP_FB_0439071" "chr3B" 100 17 0 0 34 50 10450880 10450864 3.4 31.9
"SNP_FB_0439071" "chr4B" 89.655 29 2 1 5 33 18582670 18582697 0.28 36.5
"SNP_FB_0439071" "chr4B" 95 20 1 0 10 29 1580437 1580456 3.4 32.8
"SNP_FB_0439071" "chr4B" 88 25 3 0 20 44 18541307 18541283 3.4 32.8
"SNP_FB_0439071" "chr4B" 100 17 0 0 34 50 16048930 16048946 3.4 31.9
"SNP_FB_0439071" "chr4B" 100 17 0 0 34 50 16049379 16049395 3.4 31.9
"SNP_FB_0439071" "chr4B" 90.909 22 2 0 22 43 24593332 24593311 3.4 31.9
"SNP_FB_0439071" "chr12B" 88.889 27 3 0 14 40 19316936 19316962 0.28 36.5
"SNP_FB_0439071" "chr12B" 80.488 41 5 2 1 38 17023183 17023223 3.4 32.8
"SNP_FB_0439071" "chr12B" 100 17 0 0 19 35 16853926 16853942 3.4 31.9
"SNP_FB_0439071" "chr5B" 88.462 26 3 0 20 45 24576001 24575976 0.96 34.6
"SNP_FB_0439071" "chr5B" 82.353 34 3 1 14 44 15463716 15463683 0.96 33.7
"SNP_FB_0439071" "chr8B" 91.304 23 2 0 16 38 11588813 11588791 0.96 33.7
"SNP_FB_0439071" "chr10B" 85.714 28 4 0 14 41 10374337 10374310 0.96 33.7
"SNP_FB_0439071" "chr10B" 100 17 0 0 20 36 21061749 21061733 3.4 31.9
"SNP_FB_0439071" "chr9B" 88 25 3 0 18 42 15647784 15647760 3.4 32.8
"SNP_FB_0439071" "chr9B" 100 17 0 0 34 50 4437607 4437623 3.4 31.9
"SNP_FB_0439071" "chr16B" 95 20 1 0 25 44 17708516 17708535 3.4 32.8
"SNP_FB_0439071" "chr16B" 90.909 22 2 0 23 44 9485497 9485518 3.4 31.9
"SNP_FB_0439071" "chr14B" 86.207 29 3 1 14 42 28968908 28968881 3.4 31.9
"SNP_FB_0439071" "chr15B" 90.909 22 2 0 22 43 28715783 28715804 3.4 31.9
"SNP_FB_0439071" "chr17B" 89.286 28 0 2 26 50 3189108 3189135 3.4 31.9
"SNP_FB_0439071" "chr17B" 86.207 29 3 1 5 33 28420206 28420179 3.4 31.9
"SNP_FB_0439075" "chr1B" 100 50 0 0 1 50 23912471 23912422 4.08e-18 91.5
"SNP_FB_0439075" "chr5B" 100 19 0 0 2 20 20428016 20428034 0.28 35.6
"SNP_FB_0439075" "chr5B" 95 20 1 0 5 24 592416 592435 3.4 32.8
"SNP_FB_0439075" "chr6B" 100 19 0 0 2 20 5858470 5858452 0.28 35.6
"SNP_FB_0439075" "chr6B" 95.238 21 1 0 2 22 19095651 19095671 0.96 34.6
"SNP_FB_0439075" "chr6B" 100 17 0 0 3 19 10597937 10597953 3.4 31.9
"SNP_FB_0439075" "chr11B" 95.238 21 1 0 4 24 17150018 17149998 0.96 34.6
"SNP_FB_0439075" "chr8B" 91.304 23 2 0 1 23 25199281 25199303 0.96 33.7
"SNP_FB_0439075" "chr8B" 85.185 27 4 0 3 29 379486 379460 3.4 31.9
"SNP_FB_0439075" "chr13B" 85.714 28 4 0 2 29 2986819 2986846 0.96 33.7
"SNP_FB_0439075" "chr13B" 95 20 1 0 4 23 2849454 2849473 3.4 32.8
"SNP_FB_0439075" "chr10B" 86.207 29 2 1 3 29 22727961 22727933 3.4 32.8
"SNP_FB_0439075" "chr16B" 95 20 1 0 16 35 22781611 22781592 3.4 32.8
"SNP_FB_0439075" "chr16B" 100 17 0 0 6 22 16922788 16922772 3.4 31.9
"SNP_FB_0439075" "chr2B" 100 17 0 0 5 21 12900121 12900105 3.4 31.9
"SNP_FB_0439075" "chr7B" 100 17 0 0 5 21 18239873 18239857 3.4 31.9
"SNP_FB_0439076" "chr1B" 100 50 0 0 1 50 23912367 23912318 4.08e-18 91.5
"SNP_FB_0439076" "chr1B" 95 20 1 0 1 20 9911895 9911876 3.4 32.8
"SNP_FB_0439076" "chr1B" 90.909 22 2 0 3 24 17109810 17109789 3.4 31.9
"SNP_FB_0439076" "chr10B" 86.667 30 4 0 21 50 23229136 23229107 0.079 37.4
"SNP_FB_0439076" "chr15B" 95.455 22 1 0 7 28 42997480 42997501 0.28 36.5
"SNP_FB_0439076" "chr15B" 95.455 22 1 0 7 28 42997642 42997663 0.28 36.5
"SNP_FB_0439076" "chr15B" 90.909 22 2 0 29 50 24085958 24085937 3.4 31.9
"SNP_FB_0439076" "chr15B" 90.909 22 2 0 7 28 43324103 43324124 3.4 31.9
"SNP_FB_0439076" "chr3B" 100 18 0 0 5 22 21540064 21540047 0.96 33.7
"SNP_FB_0439076" "chr2B" 95 20 1 0 1 20 7418985 7419004 3.4 32.8
"SNP_FB_0439076" "chr8B" 83.871 31 3 1 18 48 6492675 6492703 3.4 31.9
"SNP_FB_0439076" "chr12B" 90.909 22 2 0 5 26 23624766 23624787 3.4 31.9
"SNP_FB_0439076" "chr12B" 90.909 22 2 0 5 26 23637192 23637213 3.4 31.9
"SNP_FB_0439086" "chr1B" 98 50 0 1 1 50 23910670 23910718 2.11e-15 83.3
"SNP_FB_0439086" "chr3B" 88.889 27 3 0 20 46 2031496 2031470 0.28 36.5
"SNP_FB_0439086" "chr3B" 91.667 24 0 1 18 39 22369847 22369824 3.4 32.8
"SNP_FB_0439086" "chr15B" 91.667 24 2 0 23 46 1552701 1552724 0.28 35.6
"SNP_FB_0439086" "chr15B" 91.304 23 2 0 24 46 215553 215575 0.96 33.7
"SNP_FB_0439086" "chr13B" 88.462 26 3 0 25 50 19562391 19562416 0.96 34.6
"SNP_FB_0439086" "chr9B" 95 20 1 0 23 42 11993775 11993756 3.4 32.8
"SNP_FB_0439086" "chr9B" 90.909 22 2 0 28 49 18104912 18104891 3.4 31.9
"SNP_FB_0439086" "chr12B" 95 20 1 0 27 46 16045707 16045726 3.4 32.8
"SNP_FB_0439086" "chr5B" 90.909 22 2 0 23 44 25071221 25071242 3.4 31.9
"SNP_FB_0439086" "chr8B" 90.909 22 2 0 15 36 27920346 27920325 3.4 31.9
"SNP_FB_0439088" "chr1B" 100 50 0 0 1 50 23910424 23910473 4.08e-18 91.5
"SNP_FB_0439088" "chr1B" 83.333 30 5 0 15 44 19106841 19106870 3.4 32.8
"SNP_FB_0439088" "chr7B" 89.286 28 3 0 8 35 4626862 4626835 0.079 38.3
"SNP_FB_0439088" "chr7B" 88.462 26 3 0 2 27 10706468 10706493 0.96 34.6
"SNP_FB_0439088" "chr3B" 91.667 24 2 0 9 32 28684251 28684228 0.28 35.6
"SNP_FB_0439088" "chr17B" 84.211 38 4 2 1 37 21602759 21602795 0.28 35.6
"SNP_FB_0439088" "chr17B" 90.909 22 2 0 1 22 25749588 25749609 3.4 31.9
"SNP_FB_0439088" "chr6B" 92 25 1 1 14 38 15823078 15823101 0.96 33.7
"SNP_FB_0439088" "chr6B" 100 17 0 0 14 30 28523361 28523345 3.4 31.9
"SNP_FB_0439088" "chr8B" 100 18 0 0 15 32 5924525 5924508 0.96 33.7
"SNP_FB_0439088" "chr10B" 95 20 1 0 8 27 1043322 1043303 3.4 32.8
"SNP_FB_0439088" "chr5B" 85.185 27 4 0 17 43 38945176 38945150 3.4 31.9
"SNP_FB_0439088" "chr16B" 90.909 22 2 0 9 30 141576 141555 3.4 31.9
"SNP_FB_0439095" "chr1B" 100 50 0 0 1 50 23907678 23907727 4.08e-18 91.5
"SNP_FB_0439095" "chr13B" 89.286 28 3 0 17 44 21850616 21850589 0.079 38.3
"SNP_FB_0439095" "chr13B" 81.25 32 6 0 11 42 37869225 37869194 3.4 31.9
"SNP_FB_0439095" "chr11B" 86.207 29 4 0 13 41 36111196 36111224 0.28 35.6
"SNP_FB_0439095" "chr11B" 83.333 36 2 2 16 47 36166871 36166836 0.96 33.7
"SNP_FB_0439095" "chr11B" 100 17 0 0 24 40 8537766 8537750 3.4 31.9
"SNP_FB_0439095" "chr2B" 95.238 21 1 0 24 44 87082 87062 0.96 34.6
"SNP_FB_0439095" "chr2B" 95.238 21 1 0 24 44 98132 98112 0.96 34.6
"SNP_FB_0439095" "chr2B" 86.667 30 0 2 15 43 2056725 2056699 3.4 31.9
"SNP_FB_0439095" "chr5B" 89.286 28 2 1 18 44 12656272 12656299 0.96 34.6
"SNP_FB_0439095" "chr5B" 100 18 0 0 30 47 33437040 33437023 0.96 33.7
"SNP_FB_0439095" "chr5B" 100 18 0 0 30 47 33598639 33598622 0.96 33.7
"SNP_FB_0439095" "chr7B" 91.304 23 2 0 20 42 22775028 22775006 0.96 33.7
"SNP_FB_0439095" "chr7B" 95 20 1 0 23 42 12573759 12573778 3.4 32.8
"SNP_FB_0439095" "chr9B" 85.714 28 4 0 16 43 21456845 21456872 0.96 33.7
"SNP_FB_0439095" "chr9B" 85.714 28 4 0 16 43 21467439 21467466 0.96 33.7
"SNP_FB_0439095" "chr9B" 90.909 22 2 0 20 41 15576464 15576443 3.4 31.9
"SNP_FB_0439095" "chr9B" 90.909 22 2 0 14 35 28409957 28409936 3.4 31.9
"SNP_FB_0439095" "chr14B" 85.714 28 4 0 17 44 8048213 8048186 0.96 33.7
"SNP_FB_0439095" "chr14B" 100 17 0 0 30 46 1654034 1654050 3.4 31.9
"SNP_FB_0439095" "chr8B" 95 20 1 0 25 44 10362946 10362965 3.4 32.8
"SNP_FB_0439095" "chr8B" 77.5 40 9 0 11 50 21334049 21334088 3.4 32.8
"SNP_FB_0439095" "chr8B" 90.909 22 2 0 15 36 28184770 28184749 3.4 31.9
"SNP_FB_0439095" "chr12B" 95 20 1 0 25 44 22522707 22522688 3.4 32.8
"SNP_FB_0439095" "chr16B" 95 20 1 0 25 44 28406349 28406368 3.4 32.8
"SNP_FB_0439095" "chr17B" 95 20 1 0 25 44 30088708 30088727 3.4 32.8
"SNP_FB_0439095" "chr3B" 90.909 22 2 0 29 50 2385775 2385754 3.4 31.9
"SNP_FB_0439095" "chr3B" 100 17 0 0 29 45 22839101 22839085 3.4 31.9
"SNP_FB_0439095" "chr4B" 90.909 22 2 0 15 36 238437 238416 3.4 31.9
"SNP_FB_0439095" "chr4B" 90.909 22 2 0 18 39 12957271 12957292 3.4 31.9
"SNP_FB_0439095" "chr4B" 85.185 27 4 0 16 42 24024234 24024260 3.4 31.9
"SNP_FB_0439095" "chr6B" 90.909 22 2 0 21 42 13917084 13917105 3.4 31.9
"SNP_FB_0439095" "chr15B" 90.909 22 2 0 26 47 10624801 10624780 3.4 31.9
"SNP_FB_0439095" "chr15B" 90.909 22 2 0 15 36 44103237 44103258 3.4 31.9
"SNP_FB_0439106" "chr1B" 100 50 0 0 1 50 23903747 23903698 4.08e-18 91.5
"SNP_FB_0439106" "chr1B" 81.395 43 5 1 5 44 14613989 14613947 0.006 41
"SNP_FB_0439106" "chr1B" 81.395 43 5 1 5 44 15802695 15802653 0.006 41
"SNP_FB_0439106" "chr8B" 86.364 44 6 0 1 44 18322518 18322561 1.03e-06 53.6
"SNP_FB_0439106" "chr8B" 86.364 44 6 0 1 44 18350017 18350060 1.03e-06 53.6
"SNP_FB_0439106" "chr8B" 92.857 28 2 0 1 28 16358516 16358543 0.002 42.8
"SNP_FB_0439106" "chr8B" 92.857 28 2 0 1 28 16400972 16400999 0.002 42.8
"SNP_FB_0439106" "chr8B" 81.395 43 5 1 5 44 334948 334906 0.006 41
"SNP_FB_0439106" "chr8B" 79.545 44 5 1 1 44 9879126 9879087 0.023 39.2
"SNP_FB_0439106" "chr8B" 84.848 33 5 0 12 44 27863407 27863375 0.079 38.3
"SNP_FB_0439106" "chr8B" 100 18 0 0 15 32 25539446 25539429 0.96 33.7
"SNP_FB_0439106" "chr8B" 83.333 30 5 0 13 42 2086166 2086137 3.4 32.8
"SNP_FB_0439106" "chr2B" 84.091 44 7 0 1 44 29928074 29928117 4.36e-05 49.1
"SNP_FB_0439106" "chr2B" 84.091 44 7 0 1 44 29939481 29939524 4.36e-05 49.1
"SNP_FB_0439106" "chr2B" 81.395 43 5 1 5 44 27964908 27964866 0.006 41
"SNP_FB_0439106" "chr2B" 79.07 43 6 1 5 44 10388278 10388236 0.28 36.5
"SNP_FB_0439106" "chr2B" 81.579 38 4 1 10 44 11154863 11154826 0.28 36.5
"SNP_FB_0439106" "chr2B" 79.07 43 6 1 5 44 11205275 11205233 0.28 36.5
"SNP_FB_0439106" "chr5B" 91.176 34 3 0 11 44 23876566 23876599 4.36e-05 49.1
"SNP_FB_0439106" "chr5B" 81.395 43 5 1 5 44 29196558 29196516 0.006 41
"SNP_FB_0439106" "chr5B" 81.395 43 5 1 5 44 29197068 29197026 0.006 41
"SNP_FB_0439106" "chr5B" 95.833 24 1 0 21 44 9761462 9761439 0.023 40.1
"SNP_FB_0439106" "chr5B" 92.308 26 2 0 21 46 40702082 40702107 0.023 39.2
"SNP_FB_0439106" "chr5B" 79.07 43 6 1 5 44 23876178 23876220 0.28 36.5
"SNP_FB_0439106" "chr5B" 88 25 3 0 1 25 8324628 8324652 3.4 32.8
"SNP_FB_0439106" "chr5B" 78.947 38 5 1 10 44 41642753 41642790 3.4 31.9
"SNP_FB_0439106" "chr5B" 78.947 38 5 1 10 44 41672510 41672547 3.4 31.9
"SNP_FB_0439106" "chr14B" 83.721 43 4 1 5 44 26997449 26997491 0.000531 45.5
"SNP_FB_0439106" "chr14B" 81.395 43 5 1 5 44 28816472 28816514 0.006 41
"SNP_FB_0439106" "chr11B" 88.235 34 4 0 11 44 27453255 27453288 0.000531 44.6
"SNP_FB_0439106" "chr11B" 81.395 43 5 1 5 44 1922812 1922770 0.006 41
"SNP_FB_0439106" "chr11B" 81.395 43 5 1 5 44 9824287 9824329 0.006 41
"SNP_FB_0439106" "chr11B" 79.07 43 6 1 5 44 9824671 9824713 0.28 36.5
"SNP_FB_0439106" "chr11B" 79.07 43 6 1 5 44 29301822 29301864 0.28 36.5
"SNP_FB_0439106" "chr11B" 79.07 43 6 1 5 44 30190451 30190493 0.28 36.5
"SNP_FB_0439106" "chr11B" 91.667 24 2 0 21 44 31061018 31060995 0.28 35.6
"SNP_FB_0439106" "chr11B" 81.25 32 6 0 13 44 28252174 28252205 3.4 31.9
"SNP_FB_0439106" "chr11B" 100 17 0 0 19 35 31398936 31398952 3.4 31.9
"SNP_FB_0439106" "chr11B" 76.744 43 7 1 5 44 32179319 32179361 3.4 31.9
"SNP_FB_0439106" "chr6B" 84.091 44 4 2 1 44 28492995 28493035 0.002 42.8
"SNP_FB_0439106" "chr6B" 95.833 24 1 0 27 50 7602984 7603007 0.023 40.1
"SNP_FB_0439106" "chr6B" 81.579 38 4 1 10 44 23248215 23248252 0.28 36.5
"SNP_FB_0439106" "chr6B" 81.579 38 4 1 10 44 29449557 29449594 0.28 36.5
"SNP_FB_0439106" "chr9B" 82.927 41 4 1 5 42 9006694 9006734 0.006 41.9
"SNP_FB_0439106" "chr9B" 81.395 43 4 2 5 44 7182188 7182147 0.079 37.4
"SNP_FB_0439106" "chr9B" 82.353 34 3 1 10 40 9005383 9005416 0.96 33.7
"SNP_FB_0439106" "chr3B" 81.395 43 5 1 5 44 20336828 20336786 0.006 41
"SNP_FB_0439106" "chr3B" 79.07 43 6 1 5 44 27385847 27385805 0.28 36.5
"SNP_FB_0439106" "chr3B" 79.07 43 6 1 5 44 27396312 27396270 0.28 36.5
"SNP_FB_0439106" "chr3B" 90.909 22 2 0 23 44 10177128 10177149 3.4 31.9
"SNP_FB_0439106" "chr3B" 78.947 38 5 1 10 44 27831691 27831654 3.4 31.9
"SNP_FB_0439106" "chr4B" 81.395 43 5 1 5 44 20081391 20081433 0.006 41
"SNP_FB_0439106" "chr4B" 79.07 43 6 1 5 44 20081775 20081817 0.28 36.5
"SNP_FB_0439106" "chr4B" 76.744 43 7 1 5 44 15085714 15085756 3.4 31.9
"SNP_FB_0439106" "chr12B" 81.395 43 5 1 5 44 2228124 2228082 0.006 41
"SNP_FB_0439106" "chr12B" 81.395 43 5 1 5 44 9718363 9718321 0.006 41
"SNP_FB_0439106" "chr12B" 81.395 43 5 1 5 44 14224139 14224097 0.006 41
"SNP_FB_0439106" "chr12B" 85.294 34 5 0 11 44 5440629 5440596 0.023 40.1
"SNP_FB_0439106" "chr13B" 81.395 43 5 1 5 44 12599952 12599994 0.006 41
"SNP_FB_0439106" "chr13B" 79.07 43 6 1 5 44 24964606 24964564 0.28 36.5
"SNP_FB_0439106" "chr13B" 88 25 3 0 1 25 7247635 7247611 3.4 32.8
"SNP_FB_0439106" "chr15B" 81.395 43 5 1 5 44 6471842 6471800 0.006 41
"SNP_FB_0439106" "chr15B" 79.545 44 9 0 1 44 18477937 18477894 0.023 40.1
"SNP_FB_0439106" "chr15B" 88.889 27 2 1 13 38 34212553 34212527 3.4 32.8
"SNP_FB_0439106" "chr7B" 78.571 42 9 0 1 42 13461961 13462002 0.28 36.5
"SNP_FB_0439106" "chr7B" 79.07 43 6 1 5 44 22542616 22542658 0.28 36.5
"SNP_FB_0439106" "chr7B" 95 20 1 0 3 22 3887379 3887360 3.4 32.8
"SNP_FB_0439106" "chr10B" 78.947 38 5 1 10 44 22454706 22454669 3.4 31.9
"SNP_FB_0439106" "chr16B" 78.947 38 5 1 10 44 8321389 8321352 3.4 31.9
"SNP_FB_0439106" "chr17B" 76.744 43 7 1 5 44 2361550 2361508 3.4 31.9
"RosBREEDSNP_SNP_CA_29158464_Lg1_10005_MAF40_519911_exon1" "chr1B" 100 50 0 0 1 50 23909422 23909373 4.08e-18 91.5
"RosBREEDSNP_SNP_CA_29158464_Lg1_10005_MAF40_519911_exon1" "chr7B" 96 50 2 0 1 50 18907085 18907036 2.11e-15 82.4
"RosBREEDSNP_SNP_CA_29158464_Lg1_10005_MAF40_519911_exon1" "chr7B" 91.304 23 2 0 6 28 11828123 11828145 0.96 33.7
"RosBREEDSNP_SNP_CA_29158464_Lg1_10005_MAF40_519911_exon1" "chr7B" 90.909 22 2 0 16 37 4768818 4768839 3.4 31.9
"RosBREEDSNP_SNP_CA_29158464_Lg1_10005_MAF40_519911_exon1" "chr7B" 90.909 22 2 0 10 31 7500160 7500139 3.4 31.9
"RosBREEDSNP_SNP_CA_29158464_Lg1_10005_MAF40_519911_exon1" "chr7B" 90.909 22 2 0 11 32 12975553 12975532 3.4 31.9
"RosBREEDSNP_SNP_CA_29158464_Lg1_10005_MAF40_519911_exon1" "chr7B" 100 17 0 0 17 33 20993711 20993727 3.4 31.9
"RosBREEDSNP_SNP_CA_29158464_Lg1_10005_MAF40_519911_exon1" "chr8B" 92 25 2 0 14 38 5915491 5915515 0.079 37.4
"RosBREEDSNP_SNP_CA_29158464_Lg1_10005_MAF40_519911_exon1" "chr8B" 95 20 1 0 2 21 26304743 26304762 3.4 32.8
"RosBREEDSNP_SNP_CA_29158464_Lg1_10005_MAF40_519911_exon1" "chr8B" 100 17 0 0 20 36 1086485 1086501 3.4 31.9
"RosBREEDSNP_SNP_CA_29158464_Lg1_10005_MAF40_519911_exon1" "chr8B" 100 17 0 0 1 17 10010099 10010115 3.4 31.9
"RosBREEDSNP_SNP_CA_29158464_Lg1_10005_MAF40_519911_exon1" "chr9B" 86.667 30 4 0 4 33 27943916 27943945 0.079 37.4
"RosBREEDSNP_SNP_CA_29158464_Lg1_10005_MAF40_519911_exon1" "chr9B" 85.714 28 4 0 3 30 2002647 2002620 0.96 33.7
"RosBREEDSNP_SNP_CA_29158464_Lg1_10005_MAF40_519911_exon1" "chr9B" 95 20 1 0 3 22 1568519 1568500 3.4 32.8
"RosBREEDSNP_SNP_CA_29158464_Lg1_10005_MAF40_519911_exon1" "chr9B" 95 20 1 0 3 22 1871723 1871704 3.4 32.8
"RosBREEDSNP_SNP_CA_29158464_Lg1_10005_MAF40_519911_exon1" "chr9B" 100 17 0 0 20 36 697388 697404 3.4 31.9
"RosBREEDSNP_SNP_CA_29158464_Lg1_10005_MAF40_519911_exon1" "chr9B" 100 17 0 0 3 19 1715836 1715820 3.4 31.9
"RosBREEDSNP_SNP_CA_29158464_Lg1_10005_MAF40_519911_exon1" "chr9B" 100 17 0 0 3 19 1855681 1855665 3.4 31.9
"RosBREEDSNP_SNP_CA_29158464_Lg1_10005_MAF40_519911_exon1" "chr9B" 100 17 0 0 3 19 3159978 3159994 3.4 31.9
"RosBREEDSNP_SNP_CA_29158464_Lg1_10005_MAF40_519911_exon1" "chr5B" 100 18 0 0 10 27 3586601 3586618 0.96 33.7
"RosBREEDSNP_SNP_CA_29158464_Lg1_10005_MAF40_519911_exon1" "chr15B" 91.304 23 2 0 11 33 11737489 11737467 0.96 33.7
"RosBREEDSNP_SNP_CA_29158464_Lg1_10005_MAF40_519911_exon1" "chr15B" 100 17 0 0 18 34 17949877 17949861 3.4 31.9
"RosBREEDSNP_SNP_CA_29158464_Lg1_10005_MAF40_519911_exon1" "chr15B" 100 17 0 0 8 24 18253858 18253842 3.4 31.9
"RosBREEDSNP_SNP_CA_29158464_Lg1_10005_MAF40_519911_exon1" "chr4B" 91.667 24 0 1 15 38 19620175 19620154 3.4 32.8
"RosBREEDSNP_SNP_CA_29158464_Lg1_10005_MAF40_519911_exon1" "chr6B" 95 20 1 0 11 30 28547313 28547294 3.4 32.8
"RosBREEDSNP_SNP_CA_29158464_Lg1_10005_MAF40_519911_exon1" "chr13B" 95 20 1 0 4 23 15808463 15808444 3.4 32.8
"RosBREEDSNP_SNP_CA_29158464_Lg1_10005_MAF40_519911_exon1" "chr2B" 100 17 0 0 8 24 31496117 31496101 3.4 31.9
"RosBREEDSNP_SNP_CA_29158464_Lg1_10005_MAF40_519911_exon1" "chr10B" 83.871 31 3 1 7 35 37720085 37720055 3.4 31.9
"RosBREEDSNP_SNP_CA_29158464_Lg1_10005_MAF40_519911_exon1" "chr10B" 83.871 31 3 1 7 35 37730984 37730954 3.4 31.9
"RosBREEDSNP_SNP_CT_29163276_Lg1_10005_MAF20_MDP0000660336_exon1" "chr1B" 100 50 0 0 1 50 23902909 23902958 4.08e-18 91.5
"RosBREEDSNP_SNP_CT_29163276_Lg1_10005_MAF20_MDP0000660336_exon1" "chr1B" 87.755 49 6 0 1 49 13587745 13587793 1.98e-09 62.6
"RosBREEDSNP_SNP_CT_29163276_Lg1_10005_MAF20_MDP0000660336_exon1" "chr1B" 87.755 49 6 0 1 49 13637827 13637875 1.98e-09 62.6
"RosBREEDSNP_SNP_CT_29163276_Lg1_10005_MAF20_MDP0000660336_exon1" "chr1B" 86 50 7 0 1 50 8580129 8580178 2.41e-08 59.9
"RosBREEDSNP_SNP_CT_29163276_Lg1_10005_MAF20_MDP0000660336_exon1" "chr1B" 89.189 37 4 0 1 37 23066066 23066030 1.25e-05 50
"RosBREEDSNP_SNP_CT_29163276_Lg1_10005_MAF20_MDP0000660336_exon1" "chr1B" 78.261 46 10 0 1 46 24323651 24323696 0.023 39.2
"RosBREEDSNP_SNP_CT_29163276_Lg1_10005_MAF20_MDP0000660336_exon1" "chr1B" 77.083 48 11 0 2 49 21783059 21783106 0.079 38.3
"RosBREEDSNP_SNP_CT_29163276_Lg1_10005_MAF20_MDP0000660336_exon1" "chr1B" 77.083 48 11 0 2 49 21825332 21825379 0.079 38.3
"RosBREEDSNP_SNP_CT_29163276_Lg1_10005_MAF20_MDP0000660336_exon1" "chr1B" 92 25 2 0 2 26 6334793 6334817 0.079 37.4
"RosBREEDSNP_SNP_CT_29163276_Lg1_10005_MAF20_MDP0000660336_exon1" "chr1B" 88 25 3 0 3 27 4589534 4589510 3.4 32.8
"RosBREEDSNP_SNP_CT_29163276_Lg1_10005_MAF20_MDP0000660336_exon1" "chr1B" 75.556 45 11 0 2 46 22146093 22146049 3.4 32.8
"RosBREEDSNP_SNP_CT_29163276_Lg1_10005_MAF20_MDP0000660336_exon1" "chr1B" 90.909 22 2 0 1 22 13010748 13010769 3.4 31.9
"RosBREEDSNP_SNP_CT_29163276_Lg1_10005_MAF20_MDP0000660336_exon1" "chr16B" 91.837 49 4 0 1 49 7948719 7948767 3.82e-12 71.6
"RosBREEDSNP_SNP_CT_29163276_Lg1_10005_MAF20_MDP0000660336_exon1" "chr16B" 87.755 49 6 0 1 49 7971182 7971230 1.98e-09 62.6
"RosBREEDSNP_SNP_CT_29163276_Lg1_10005_MAF20_MDP0000660336_exon1" "chr16B" 85.417 48 7 0 2 49 21693678 21693631 2.94e-07 56.3
"RosBREEDSNP_SNP_CT_29163276_Lg1_10005_MAF20_MDP0000660336_exon1" "chr16B" 84.091 44 7 0 6 49 30487399 30487442 4.36e-05 49.1
"RosBREEDSNP_SNP_CT_29163276_Lg1_10005_MAF20_MDP0000660336_exon1" "chr16B" 82.609 46 8 0 1 46 13240697 13240652 4.36e-05 48.2
"RosBREEDSNP_SNP_CT_29163276_Lg1_10005_MAF20_MDP0000660336_exon1" "chr16B" 78.261 46 10 0 1 46 1712451 1712496 0.023 39.2
"RosBREEDSNP_SNP_CT_29163276_Lg1_10005_MAF20_MDP0000660336_exon1" "chr16B" 78.261 46 10 0 1 46 6478695 6478740 0.023 39.2
"RosBREEDSNP_SNP_CT_29163276_Lg1_10005_MAF20_MDP0000660336_exon1" "chr16B" 92.308 26 2 0 1 26 14945889 14945864 0.023 39.2
"RosBREEDSNP_SNP_CT_29163276_Lg1_10005_MAF20_MDP0000660336_exon1" "chr16B" 77.083 48 11 0 2 49 8162744 8162697 0.079 38.3
"RosBREEDSNP_SNP_CT_29163276_Lg1_10005_MAF20_MDP0000660336_exon1" "chr16B" 92 25 2 0 3 27 16531108 16531084 0.079 37.4
"RosBREEDSNP_SNP_CT_29163276_Lg1_10005_MAF20_MDP0000660336_exon1" "chr16B" 100 19 0 0 5 23 24755591 24755573 0.28 35.6
"RosBREEDSNP_SNP_CT_29163276_Lg1_10005_MAF20_MDP0000660336_exon1" "chr16B" 95.238 21 1 0 6 26 3827227 3827247 0.96 34.6
"RosBREEDSNP_SNP_CT_29163276_Lg1_10005_MAF20_MDP0000660336_exon1" "chr16B" 95.238 21 1 0 3 23 28114139 28114119 0.96 34.6
"RosBREEDSNP_SNP_CT_29163276_Lg1_10005_MAF20_MDP0000660336_exon1" "chr16B" 75 48 12 0 2 49 5536770 5536817 0.96 33.7
"RosBREEDSNP_SNP_CT_29163276_Lg1_10005_MAF20_MDP0000660336_exon1" "chr16B" 75 48 12 0 2 49 5549657 5549704 0.96 33.7
"RosBREEDSNP_SNP_CT_29163276_Lg1_10005_MAF20_MDP0000660336_exon1" "chr16B" 88 25 3 0 2 26 4836714 4836738 3.4 32.8
"RosBREEDSNP_SNP_CT_29163276_Lg1_10005_MAF20_MDP0000660336_exon1" "chr16B" 95 20 1 0 3 22 25604679 25604698 3.4 32.8
"RosBREEDSNP_SNP_CT_29163276_Lg1_10005_MAF20_MDP0000660336_exon1" "chr16B" 88 25 3 0 1 25 29599653 29599677 3.4 32.8
"RosBREEDSNP_SNP_CT_29163276_Lg1_10005_MAF20_MDP0000660336_exon1" "chr6B" 89.796 49 5 0 1 49 3987340 3987292 1.63e-10 67.1
"RosBREEDSNP_SNP_CT_29163276_Lg1_10005_MAF20_MDP0000660336_exon1" "chr6B" 78.261 46 10 0 1 46 22639746 22639791 0.023 39.2
"RosBREEDSNP_SNP_CT_29163276_Lg1_10005_MAF20_MDP0000660336_exon1" "chr6B" 78.261 46 10 0 1 46 27687079 27687034 0.023 39.2
"RosBREEDSNP_SNP_CT_29163276_Lg1_10005_MAF20_MDP0000660336_exon1" "chr6B" 77.083 48 11 0 2 49 5185128 5185175 0.079 38.3
"RosBREEDSNP_SNP_CT_29163276_Lg1_10005_MAF20_MDP0000660336_exon1" "chr6B" 77.083 48 11 0 2 49 20337280 20337327 0.079 38.3
"RosBREEDSNP_SNP_CT_29163276_Lg1_10005_MAF20_MDP0000660336_exon1" "chr6B" 77.083 48 11 0 2 49 30385983 30385936 0.079 38.3
"RosBREEDSNP_SNP_CT_29163276_Lg1_10005_MAF20_MDP0000660336_exon1" "chr6B" 77.083 48 11 0 2 49 30397866 30397819 0.079 38.3
"RosBREEDSNP_SNP_CT_29163276_Lg1_10005_MAF20_MDP0000660336_exon1" "chr6B" 92 25 2 0 3 27 1777267 1777291 0.079 37.4
"RosBREEDSNP_SNP_CT_29163276_Lg1_10005_MAF20_MDP0000660336_exon1" "chr6B" 76.596 47 11 0 3 49 30750872 30750826 0.28 36.5
"RosBREEDSNP_SNP_CT_29163276_Lg1_10005_MAF20_MDP0000660336_exon1" "chr6B" 77.273 44 10 0 2 45 31108057 31108100 0.28 35.6
"RosBREEDSNP_SNP_CT_29163276_Lg1_10005_MAF20_MDP0000660336_exon1" "chr6B" 77.273 44 10 0 2 45 31122395 31122438 0.28 35.6
"RosBREEDSNP_SNP_CT_29163276_Lg1_10005_MAF20_MDP0000660336_exon1" "chr6B" 75 48 12 0 2 49 12392882 12392929 0.96 33.7
"RosBREEDSNP_SNP_CT_29163276_Lg1_10005_MAF20_MDP0000660336_exon1" "chr6B" 95 20 1 0 6 25 19471651 19471670 3.4 32.8
"RosBREEDSNP_SNP_CT_29163276_Lg1_10005_MAF20_MDP0000660336_exon1" "chr6B" 88 25 3 0 3 27 19538722 19538698 3.4 32.8
"RosBREEDSNP_SNP_CT_29163276_Lg1_10005_MAF20_MDP0000660336_exon1" "chr6B" 74.468 47 12 0 3 49 2598262 2598308 3.4 31.9
"RosBREEDSNP_SNP_CT_29163276_Lg1_10005_MAF20_MDP0000660336_exon1" "chr6B" 100 17 0 0 6 22 9261699 9261683 3.4 31.9
"RosBREEDSNP_SNP_CT_29163276_Lg1_10005_MAF20_MDP0000660336_exon1" "chr10B" 91.304 46 4 0 1 46 249638 249593 1.63e-10 66.2
"RosBREEDSNP_SNP_CT_29163276_Lg1_10005_MAF20_MDP0000660336_exon1" "chr10B" 89.362 47 5 0 3 49 34369944 34369898 1.98e-09 63.5
"RosBREEDSNP_SNP_CT_29163276_Lg1_10005_MAF20_MDP0000660336_exon1" "chr10B" 87.755 49 6 0 1 49 37238334 37238382 1.98e-09 62.6
"RosBREEDSNP_SNP_CT_29163276_Lg1_10005_MAF20_MDP0000660336_exon1" "chr10B" 85.714 49 7 0 1 49 1491337 1491385 8.42e-08 58.1
"RosBREEDSNP_SNP_CT_29163276_Lg1_10005_MAF20_MDP0000660336_exon1" "chr10B" 86.667 45 6 0 1 45 16002553 16002509 2.94e-07 55.4
"RosBREEDSNP_SNP_CT_29163276_Lg1_10005_MAF20_MDP0000660336_exon1" "chr10B" 89.474 38 4 0 1 38 13865419 13865382 3.58e-06 51.8
"RosBREEDSNP_SNP_CT_29163276_Lg1_10005_MAF20_MDP0000660336_exon1" "chr10B" 89.474 38 4 0 1 38 14181459 14181422 3.58e-06 51.8
"RosBREEDSNP_SNP_CT_29163276_Lg1_10005_MAF20_MDP0000660336_exon1" "chr10B" 81.633 49 9 0 1 49 2618375 2618327 4.36e-05 49.1
"RosBREEDSNP_SNP_CT_29163276_Lg1_10005_MAF20_MDP0000660336_exon1" "chr10B" 81.633 49 9 0 1 49 2629706 2629658 4.36e-05 49.1
"RosBREEDSNP_SNP_CT_29163276_Lg1_10005_MAF20_MDP0000660336_exon1" "chr10B" 81.633 49 9 0 1 49 15547645 15547693 4.36e-05 49.1
"RosBREEDSNP_SNP_CT_29163276_Lg1_10005_MAF20_MDP0000660336_exon1" "chr10B" 92.308 26 2 0 1 26 16956558 16956583 0.023 39.2
"RosBREEDSNP_SNP_CT_29163276_Lg1_10005_MAF20_MDP0000660336_exon1" "chr10B" 78.261 46 10 0 1 46 29156846 29156891 0.023 39.2
"RosBREEDSNP_SNP_CT_29163276_Lg1_10005_MAF20_MDP0000660336_exon1" "chr10B" 92.308 26 2 0 1 26 31270518 31270493 0.023 39.2
"RosBREEDSNP_SNP_CT_29163276_Lg1_10005_MAF20_MDP0000660336_exon1" "chr10B" 78.261 46 10 0 1 46 36950477 36950522 0.023 39.2
"RosBREEDSNP_SNP_CT_29163276_Lg1_10005_MAF20_MDP0000660336_exon1" "chr10B" 77.083 48 11 0 2 49 9287687 9287734 0.079 38.3
"RosBREEDSNP_SNP_CT_29163276_Lg1_10005_MAF20_MDP0000660336_exon1" "chr10B" 77.083 48 11 0 2 49 15565704 15565751 0.079 38.3
"RosBREEDSNP_SNP_CT_29163276_Lg1_10005_MAF20_MDP0000660336_exon1" "chr10B" 77.083 48 11 0 2 49 25190233 25190186 0.079 38.3
"RosBREEDSNP_SNP_CT_29163276_Lg1_10005_MAF20_MDP0000660336_exon1" "chr10B" 77.083 48 11 0 2 49 38992186 38992233 0.079 38.3
"RosBREEDSNP_SNP_CT_29163276_Lg1_10005_MAF20_MDP0000660336_exon1" "chr10B" 92 25 2 0 3 27 21897922 21897946 0.079 37.4
"RosBREEDSNP_SNP_CT_29163276_Lg1_10005_MAF20_MDP0000660336_exon1" "chr10B" 78.571 42 9 0 5 46 17333530 17333571 0.28 36.5
"RosBREEDSNP_SNP_CT_29163276_Lg1_10005_MAF20_MDP0000660336_exon1" "chr10B" 76.596 47 11 0 3 49 18526894 18526848 0.28 36.5
"RosBREEDSNP_SNP_CT_29163276_Lg1_10005_MAF20_MDP0000660336_exon1" "chr10B" 95.238 21 1 0 2 22 16986381 16986401 0.96 34.6
"RosBREEDSNP_SNP_CT_29163276_Lg1_10005_MAF20_MDP0000660336_exon1" "chr10B" 75 48 12 0 2 49 5070750 5070703 0.96 33.7
"RosBREEDSNP_SNP_CT_29163276_Lg1_10005_MAF20_MDP0000660336_exon1" "chr10B" 75 48 12 0 2 49 17236451 17236498 0.96 33.7
"RosBREEDSNP_SNP_CT_29163276_Lg1_10005_MAF20_MDP0000660336_exon1" "chr10B" 75 48 12 0 2 49 26036113 26036066 0.96 33.7
"RosBREEDSNP_SNP_CT_29163276_Lg1_10005_MAF20_MDP0000660336_exon1" "chr10B" 95 20 1 0 3 22 27480123 27480104 3.4 32.8
"RosBREEDSNP_SNP_CT_29163276_Lg1_10005_MAF20_MDP0000660336_exon1" "chr10B" 95 20 1 0 3 22 34817981 34818000 3.4 32.8
"RosBREEDSNP_SNP_CT_29163276_Lg1_10005_MAF20_MDP0000660336_exon1" "chr10B" 74.468 47 12 0 3 49 8003879 8003833 3.4 31.9
"RosBREEDSNP_SNP_CT_29163276_Lg1_10005_MAF20_MDP0000660336_exon1" "chr10B" 100 17 0 0 6 22 24519423 24519407 3.4 31.9
"RosBREEDSNP_SNP_CT_29163276_Lg1_10005_MAF20_MDP0000660336_exon1" "chr10B" 90.909 22 2 0 5 26 36325403 36325424 3.4 31.9
"RosBREEDSNP_SNP_CT_29163276_Lg1_10005_MAF20_MDP0000660336_exon1" "chr10B" 90.909 22 2 0 1 22 37970645 37970666 3.4 31.9
"RosBREEDSNP_SNP_CT_29163276_Lg1_10005_MAF20_MDP0000660336_exon1" "chr10B" 100 17 0 0 6 22 38841792 38841808 3.4 31.9
"RosBREEDSNP_SNP_CT_29163276_Lg1_10005_MAF20_MDP0000660336_exon1" "chr5B" 89.362 47 5 0 3 49 8140432 8140386 1.98e-09 63.5
"RosBREEDSNP_SNP_CT_29163276_Lg1_10005_MAF20_MDP0000660336_exon1" "chr5B" 89.362 47 5 0 3 49 8140855 8140809 1.98e-09 63.5
"RosBREEDSNP_SNP_CT_29163276_Lg1_10005_MAF20_MDP0000660336_exon1" "chr5B" 85.714 49 7 0 1 49 2070062 2070014 8.42e-08 58.1
"RosBREEDSNP_SNP_CT_29163276_Lg1_10005_MAF20_MDP0000660336_exon1" "chr5B" 85.714 49 7 0 1 49 8049135 8049183 8.42e-08 58.1
"RosBREEDSNP_SNP_CT_29163276_Lg1_10005_MAF20_MDP0000660336_exon1" "chr5B" 85.714 49 7 0 1 49 9618120 9618168 8.42e-08 58.1
"RosBREEDSNP_SNP_CT_29163276_Lg1_10005_MAF20_MDP0000660336_exon1" "chr5B" 85.714 49 7 0 1 49 30405536 30405584 8.42e-08 58.1
"RosBREEDSNP_SNP_CT_29163276_Lg1_10005_MAF20_MDP0000660336_exon1" "chr5B" 85.714 49 7 0 1 49 48726016 48725968 8.42e-08 58.1
"RosBREEDSNP_SNP_CT_29163276_Lg1_10005_MAF20_MDP0000660336_exon1" "chr5B" 83.673 49 8 0 1 49 42724247 42724295 1.03e-06 53.6
"RosBREEDSNP_SNP_CT_29163276_Lg1_10005_MAF20_MDP0000660336_exon1" "chr5B" 81.633 49 9 0 1 49 42765344 42765392 4.36e-05 49.1
"RosBREEDSNP_SNP_CT_29163276_Lg1_10005_MAF20_MDP0000660336_exon1" "chr5B" 82.609 46 8 0 1 46 27013806 27013851 4.36e-05 48.2
"RosBREEDSNP_SNP_CT_29163276_Lg1_10005_MAF20_MDP0000660336_exon1" "chr5B" 82.222 45 8 0 1 45 17114944 17114988 0.000152 46.4
"RosBREEDSNP_SNP_CT_29163276_Lg1_10005_MAF20_MDP0000660336_exon1" "chr5B" 92.308 26 2 0 1 26 4161323 4161348 0.023 39.2
"RosBREEDSNP_SNP_CT_29163276_Lg1_10005_MAF20_MDP0000660336_exon1" "chr5B" 77.083 48 11 0 2 49 20325881 20325834 0.079 38.3
"RosBREEDSNP_SNP_CT_29163276_Lg1_10005_MAF20_MDP0000660336_exon1" "chr5B" 92 25 2 0 1 25 35263813 35263837 0.079 37.4
"RosBREEDSNP_SNP_CT_29163276_Lg1_10005_MAF20_MDP0000660336_exon1" "chr5B" 76.596 47 11 0 3 49 11388163 11388209 0.28 36.5
"RosBREEDSNP_SNP_CT_29163276_Lg1_10005_MAF20_MDP0000660336_exon1" "chr5B" 76.596 47 11 0 3 49 11388402 11388448 0.28 36.5
"RosBREEDSNP_SNP_CT_29163276_Lg1_10005_MAF20_MDP0000660336_exon1" "chr5B" 77.273 44 10 0 6 49 8361749 8361792 0.28 35.6
"RosBREEDSNP_SNP_CT_29163276_Lg1_10005_MAF20_MDP0000660336_exon1" "chr5B" 91.667 24 2 0 3 26 11252311 11252288 0.28 35.6
"RosBREEDSNP_SNP_CT_29163276_Lg1_10005_MAF20_MDP0000660336_exon1" "chr5B" 75 48 12 0 2 49 46524883 46524930 0.96 33.7
"RosBREEDSNP_SNP_CT_29163276_Lg1_10005_MAF20_MDP0000660336_exon1" "chr5B" 95 20 1 0 7 26 37518148 37518167 3.4 32.8
"RosBREEDSNP_SNP_CT_29163276_Lg1_10005_MAF20_MDP0000660336_exon1" "chr5B" 76.19 42 10 0 5 46 29173138 29173097 3.4 31.9
"RosBREEDSNP_SNP_CT_29163276_Lg1_10005_MAF20_MDP0000660336_exon1" "chr5B" 90.909 22 2 0 1 22 30463213 30463192 3.4 31.9
"RosBREEDSNP_SNP_CT_29163276_Lg1_10005_MAF20_MDP0000660336_exon1" "chr5B" 88.462 26 1 1 4 29 36132259 36132236 3.4 31.9
"RosBREEDSNP_SNP_CT_29163276_Lg1_10005_MAF20_MDP0000660336_exon1" "chr7B" 89.362 47 5 0 3 49 168529 168483 1.98e-09 63.5
"RosBREEDSNP_SNP_CT_29163276_Lg1_10005_MAF20_MDP0000660336_exon1" "chr7B" 89.362 47 5 0 3 49 680917 680963 1.98e-09 63.5
"RosBREEDSNP_SNP_CT_29163276_Lg1_10005_MAF20_MDP0000660336_exon1" "chr7B" 89.362 47 5 0 3 49 17477901 17477855 1.98e-09 63.5
"RosBREEDSNP_SNP_CT_29163276_Lg1_10005_MAF20_MDP0000660336_exon1" "chr7B" 78.261 46 10 0 1 46 13933175 13933130 0.023 39.2
"RosBREEDSNP_SNP_CT_29163276_Lg1_10005_MAF20_MDP0000660336_exon1" "chr7B" 77.778 45 10 0 3 47 11939195 11939239 0.079 37.4
"RosBREEDSNP_SNP_CT_29163276_Lg1_10005_MAF20_MDP0000660336_exon1" "chr7B" 92 25 2 0 2 26 18813381 18813357 0.079 37.4
"RosBREEDSNP_SNP_CT_29163276_Lg1_10005_MAF20_MDP0000660336_exon1" "chr7B" 77.273 44 10 0 6 49 4536285 4536242 0.28 35.6
"RosBREEDSNP_SNP_CT_29163276_Lg1_10005_MAF20_MDP0000660336_exon1" "chr7B" 88.462 26 3 0 1 26 16057680 16057655 0.96 34.6
"RosBREEDSNP_SNP_CT_29163276_Lg1_10005_MAF20_MDP0000660336_exon1" "chr7B" 95.238 21 1 0 2 22 18336732 18336712 0.96 34.6
"RosBREEDSNP_SNP_CT_29163276_Lg1_10005_MAF20_MDP0000660336_exon1" "chr7B" 85.714 28 4 0 2 29 3767459 3767486 0.96 33.7
"RosBREEDSNP_SNP_CT_29163276_Lg1_10005_MAF20_MDP0000660336_exon1" "chr7B" 95 20 1 0 4 23 14375 14394 3.4 32.8
"RosBREEDSNP_SNP_CT_29163276_Lg1_10005_MAF20_MDP0000660336_exon1" "chr7B" 100 17 0 0 6 22 4082663 4082647 3.4 31.9
"RosBREEDSNP_SNP_CT_29163276_Lg1_10005_MAF20_MDP0000660336_exon1" "chr7B" 90.909 22 2 0 5 26 13945805 13945826 3.4 31.9
"RosBREEDSNP_SNP_CT_29163276_Lg1_10005_MAF20_MDP0000660336_exon1" "chr7B" 90.909 22 2 0 1 22 20814324 20814303 3.4 31.9
"RosBREEDSNP_SNP_CT_29163276_Lg1_10005_MAF20_MDP0000660336_exon1" "chr11B" 89.362 47 5 0 3 49 10934260 10934306 1.98e-09 63.5
"RosBREEDSNP_SNP_CT_29163276_Lg1_10005_MAF20_MDP0000660336_exon1" "chr11B" 85.714 49 7 0 1 49 16575133 16575085 8.42e-08 58.1
"RosBREEDSNP_SNP_CT_29163276_Lg1_10005_MAF20_MDP0000660336_exon1" "chr11B" 85.714 49 7 0 1 49 23012926 23012878 8.42e-08 58.1
"RosBREEDSNP_SNP_CT_29163276_Lg1_10005_MAF20_MDP0000660336_exon1" "chr11B" 83.673 49 8 0 1 49 13267890 13267842 1.03e-06 53.6
"RosBREEDSNP_SNP_CT_29163276_Lg1_10005_MAF20_MDP0000660336_exon1" "chr11B" 81.633 49 9 0 1 49 25825011 25824963 4.36e-05 49.1
"RosBREEDSNP_SNP_CT_29163276_Lg1_10005_MAF20_MDP0000660336_exon1" "chr11B" 80.851 47 9 0 3 49 35739088 35739042 0.000531 45.5
"RosBREEDSNP_SNP_CT_29163276_Lg1_10005_MAF20_MDP0000660336_exon1" "chr11B" 80.435 46 9 0 1 46 9683734 9683779 0.002 43.7
"RosBREEDSNP_SNP_CT_29163276_Lg1_10005_MAF20_MDP0000660336_exon1" "chr11B" 78.261 46 10 0 1 46 29010476 29010431 0.023 39.2
"RosBREEDSNP_SNP_CT_29163276_Lg1_10005_MAF20_MDP0000660336_exon1" "chr11B" 78.261 46 10 0 1 46 29021162 29021117 0.023 39.2
"RosBREEDSNP_SNP_CT_29163276_Lg1_10005_MAF20_MDP0000660336_exon1" "chr11B" 78.261 46 10 0 1 46 30081721 30081676 0.023 39.2
"RosBREEDSNP_SNP_CT_29163276_Lg1_10005_MAF20_MDP0000660336_exon1" "chr11B" 92.308 26 2 0 1 26 32229490 32229515 0.023 39.2
"RosBREEDSNP_SNP_CT_29163276_Lg1_10005_MAF20_MDP0000660336_exon1" "chr11B" 77.083 48 11 0 2 49 1211593 1211546 0.079 38.3
"RosBREEDSNP_SNP_CT_29163276_Lg1_10005_MAF20_MDP0000660336_exon1" "chr11B" 77.083 48 11 0 2 49 30393692 30393645 0.079 38.3
"RosBREEDSNP_SNP_CT_29163276_Lg1_10005_MAF20_MDP0000660336_exon1" "chr11B" 89.286 28 3 0 1 28 34546668 34546695 0.079 38.3
"RosBREEDSNP_SNP_CT_29163276_Lg1_10005_MAF20_MDP0000660336_exon1" "chr11B" 77.083 48 11 0 2 49 35817618 35817571 0.079 38.3
"RosBREEDSNP_SNP_CT_29163276_Lg1_10005_MAF20_MDP0000660336_exon1" "chr11B" 76.596 47 11 0 3 49 23740325 23740279 0.28 36.5
"RosBREEDSNP_SNP_CT_29163276_Lg1_10005_MAF20_MDP0000660336_exon1" "chr11B" 100 19 0 0 4 22 24398307 24398325 0.28 35.6
"RosBREEDSNP_SNP_CT_29163276_Lg1_10005_MAF20_MDP0000660336_exon1" "chr11B" 95.238 21 1 0 2 22 7583622 7583602 0.96 34.6
"RosBREEDSNP_SNP_CT_29163276_Lg1_10005_MAF20_MDP0000660336_exon1" "chr11B" 95.238 21 1 0 2 22 13756154 13756134 0.96 34.6
"RosBREEDSNP_SNP_CT_29163276_Lg1_10005_MAF20_MDP0000660336_exon1" "chr11B" 80.952 42 6 2 2 42 9050384 9050424 0.96 33.7
"RosBREEDSNP_SNP_CT_29163276_Lg1_10005_MAF20_MDP0000660336_exon1" "chr11B" 75 48 12 0 2 49 34017552 34017599 0.96 33.7
"RosBREEDSNP_SNP_CT_29163276_Lg1_10005_MAF20_MDP0000660336_exon1" "chr11B" 88 25 3 0 2 26 4707309 4707285 3.4 32.8
"RosBREEDSNP_SNP_CT_29163276_Lg1_10005_MAF20_MDP0000660336_exon1" "chr11B" 95 20 1 0 3 22 23662687 23662668 3.4 32.8
"RosBREEDSNP_SNP_CT_29163276_Lg1_10005_MAF20_MDP0000660336_exon1" "chr11B" 95 20 1 0 4 23 23758771 23758790 3.4 32.8
"RosBREEDSNP_SNP_CT_29163276_Lg1_10005_MAF20_MDP0000660336_exon1" "chr11B" 88 25 3 0 1 25 27451388 27451412 3.4 32.8
"RosBREEDSNP_SNP_CT_29163276_Lg1_10005_MAF20_MDP0000660336_exon1" "chr11B" 95 20 1 0 3 22 28555588 28555607 3.4 32.8
"RosBREEDSNP_SNP_CT_29163276_Lg1_10005_MAF20_MDP0000660336_exon1" "chr11B" 88 25 3 0 2 26 30032488 30032464 3.4 32.8
"RosBREEDSNP_SNP_CT_29163276_Lg1_10005_MAF20_MDP0000660336_exon1" "chr11B" 90.909 22 2 0 1 22 9222291 9222312 3.4 31.9
"RosBREEDSNP_SNP_CT_29163276_Lg1_10005_MAF20_MDP0000660336_exon1" "chr11B" 90.909 22 2 0 2 23 13864238 13864217 3.4 31.9
"RosBREEDSNP_SNP_CT_29163276_Lg1_10005_MAF20_MDP0000660336_exon1" "chr11B" 90.909 22 2 0 5 26 30022315 30022294 3.4 31.9
"RosBREEDSNP_SNP_CT_29163276_Lg1_10005_MAF20_MDP0000660336_exon1" "chr12B" 89.362 47 5 0 3 49 12527946 12527900 1.98e-09 63.5
"RosBREEDSNP_SNP_CT_29163276_Lg1_10005_MAF20_MDP0000660336_exon1" "chr12B" 87.234 47 6 0 3 49 15294104 15294058 2.41e-08 59
"RosBREEDSNP_SNP_CT_29163276_Lg1_10005_MAF20_MDP0000660336_exon1" "chr12B" 85.714 49 7 0 1 49 6669096 6669144 8.42e-08 58.1
"RosBREEDSNP_SNP_CT_29163276_Lg1_10005_MAF20_MDP0000660336_exon1" "chr12B" 83.333 42 7 0 5 46 20751049 20751090 0.000531 45.5
"RosBREEDSNP_SNP_CT_29163276_Lg1_10005_MAF20_MDP0000660336_exon1" "chr12B" 92 25 2 0 2 26 1421745 1421769 0.079 37.4
"RosBREEDSNP_SNP_CT_29163276_Lg1_10005_MAF20_MDP0000660336_exon1" "chr12B" 75 48 12 0 2 49 14893305 14893352 0.96 33.7
"RosBREEDSNP_SNP_CT_29163276_Lg1_10005_MAF20_MDP0000660336_exon1" "chr12B" 78.723 47 8 2 1 46 21569606 21569561 0.96 33.7
"RosBREEDSNP_SNP_CT_29163276_Lg1_10005_MAF20_MDP0000660336_exon1" "chr12B" 88 25 3 0 3 27 3424488 3424512 3.4 32.8
"RosBREEDSNP_SNP_CT_29163276_Lg1_10005_MAF20_MDP0000660336_exon1" "chr12B" 95 20 1 0 6 25 9981836 9981855 3.4 32.8
"RosBREEDSNP_SNP_CT_29163276_Lg1_10005_MAF20_MDP0000660336_exon1" "chr17B" 89.362 47 5 0 3 49 18789295 18789341 1.98e-09 63.5
"RosBREEDSNP_SNP_CT_29163276_Lg1_10005_MAF20_MDP0000660336_exon1" "chr17B" 86.957 46 6 0 1 46 28006170 28006215 8.42e-08 57.2
"RosBREEDSNP_SNP_CT_29163276_Lg1_10005_MAF20_MDP0000660336_exon1" "chr17B" 82 50 5 3 2 49 7063062 7063015 0.006 41
"RosBREEDSNP_SNP_CT_29163276_Lg1_10005_MAF20_MDP0000660336_exon1" "chr17B" 78.261 46 10 0 1 46 1859608 1859653 0.023 39.2
"RosBREEDSNP_SNP_CT_29163276_Lg1_10005_MAF20_MDP0000660336_exon1" "chr17B" 78.261 46 10 0 1 46 5092465 5092420 0.023 39.2
"RosBREEDSNP_SNP_CT_29163276_Lg1_10005_MAF20_MDP0000660336_exon1" "chr17B" 78.261 46 10 0 1 46 8450025 8449980 0.023 39.2
"RosBREEDSNP_SNP_CT_29163276_Lg1_10005_MAF20_MDP0000660336_exon1" "chr17B" 85.366 41 2 3 2 40 21930505 21930467 0.079 38.3
"RosBREEDSNP_SNP_CT_29163276_Lg1_10005_MAF20_MDP0000660336_exon1" "chr17B" 77.083 48 11 0 2 49 27544255 27544208 0.079 38.3
"RosBREEDSNP_SNP_CT_29163276_Lg1_10005_MAF20_MDP0000660336_exon1" "chr17B" 92 25 2 0 3 27 12508914 12508890 0.079 37.4
"RosBREEDSNP_SNP_CT_29163276_Lg1_10005_MAF20_MDP0000660336_exon1" "chr17B" 92 25 2 0 3 27 12519545 12519521 0.079 37.4
"RosBREEDSNP_SNP_CT_29163276_Lg1_10005_MAF20_MDP0000660336_exon1" "chr17B" 76.596 47 11 0 3 49 27268932 27268886 0.28 36.5
"RosBREEDSNP_SNP_CT_29163276_Lg1_10005_MAF20_MDP0000660336_exon1" "chr17B" 75 48 12 0 2 49 4647442 4647489 0.96 33.7
"RosBREEDSNP_SNP_CT_29163276_Lg1_10005_MAF20_MDP0000660336_exon1" "chr17B" 75 48 12 0 2 49 7755071 7755118 0.96 33.7
"RosBREEDSNP_SNP_CT_29163276_Lg1_10005_MAF20_MDP0000660336_exon1" "chr17B" 75 48 12 0 2 49 20131810 20131763 0.96 33.7
"RosBREEDSNP_SNP_CT_29163276_Lg1_10005_MAF20_MDP0000660336_exon1" "chr17B" 75 48 12 0 2 49 20143327 20143280 0.96 33.7
"RosBREEDSNP_SNP_CT_29163276_Lg1_10005_MAF20_MDP0000660336_exon1" "chr17B" 75 48 12 0 2 49 23901246 23901293 0.96 33.7
"RosBREEDSNP_SNP_CT_29163276_Lg1_10005_MAF20_MDP0000660336_exon1" "chr17B" 75.556 45 11 0 2 46 5578703 5578659 3.4 32.8
"RosBREEDSNP_SNP_CT_29163276_Lg1_10005_MAF20_MDP0000660336_exon1" "chr17B" 95 20 1 0 3 22 5865454 5865435 3.4 32.8
"RosBREEDSNP_SNP_CT_29163276_Lg1_10005_MAF20_MDP0000660336_exon1" "chr17B" 95 20 1 0 3 22 6298953 6298972 3.4 32.8
"RosBREEDSNP_SNP_CT_29163276_Lg1_10005_MAF20_MDP0000660336_exon1" "chr17B" 95 20 1 0 3 22 23273237 23273256 3.4 32.8
"RosBREEDSNP_SNP_CT_29163276_Lg1_10005_MAF20_MDP0000660336_exon1" "chr17B" 75.556 45 11 0 2 46 26059693 26059649 3.4 32.8
"RosBREEDSNP_SNP_CT_29163276_Lg1_10005_MAF20_MDP0000660336_exon1" "chr17B" 76.19 42 10 0 5 46 4085252 4085211 3.4 31.9
"RosBREEDSNP_SNP_CT_29163276_Lg1_10005_MAF20_MDP0000660336_exon1" "chr17B" 100 17 0 0 7 23 10921656 10921640 3.4 31.9
"RosBREEDSNP_SNP_CT_29163276_Lg1_10005_MAF20_MDP0000660336_exon1" "chr17B" 77.778 45 6 2 4 46 26450056 26450098 3.4 31.9
"RosBREEDSNP_SNP_CT_29163276_Lg1_10005_MAF20_MDP0000660336_exon1" "chr2B" 87.755 49 6 0 1 49 4755190 4755238 1.98e-09 62.6
"RosBREEDSNP_SNP_CT_29163276_Lg1_10005_MAF20_MDP0000660336_exon1" "chr2B" 87.755 49 6 0 1 49 9528418 9528466 1.98e-09 62.6
"RosBREEDSNP_SNP_CT_29163276_Lg1_10005_MAF20_MDP0000660336_exon1" "chr2B" 87.755 49 6 0 1 49 27964089 27964137 1.98e-09 62.6
"RosBREEDSNP_SNP_CT_29163276_Lg1_10005_MAF20_MDP0000660336_exon1" "chr2B" 89.13 46 5 0 1 46 13427495 13427450 6.91e-09 61.7
"RosBREEDSNP_SNP_CT_29163276_Lg1_10005_MAF20_MDP0000660336_exon1" "chr2B" 85.714 49 7 0 1 49 30988733 30988781 8.42e-08 58.1
"RosBREEDSNP_SNP_CT_29163276_Lg1_10005_MAF20_MDP0000660336_exon1" "chr2B" 80 50 10 0 1 50 33162067 33162018 0.000152 46.4
"RosBREEDSNP_SNP_CT_29163276_Lg1_10005_MAF20_MDP0000660336_exon1" "chr2B" 83.333 42 7 0 5 46 1218574 1218615 0.000531 45.5
"RosBREEDSNP_SNP_CT_29163276_Lg1_10005_MAF20_MDP0000660336_exon1" "chr2B" 80.952 42 8 0 5 46 12156281 12156322 0.006 41
"RosBREEDSNP_SNP_CT_29163276_Lg1_10005_MAF20_MDP0000660336_exon1" "chr2B" 92.308 26 2 0 1 26 6742205 6742180 0.023 39.2
"RosBREEDSNP_SNP_CT_29163276_Lg1_10005_MAF20_MDP0000660336_exon1" "chr2B" 92.308 26 2 0 1 26 9223888 9223913 0.023 39.2
"RosBREEDSNP_SNP_CT_29163276_Lg1_10005_MAF20_MDP0000660336_exon1" "chr2B" 92.308 26 2 0 1 26 20107809 20107784 0.023 39.2
"RosBREEDSNP_SNP_CT_29163276_Lg1_10005_MAF20_MDP0000660336_exon1" "chr2B" 77.083 48 11 0 2 49 22000890 22000843 0.079 38.3
"RosBREEDSNP_SNP_CT_29163276_Lg1_10005_MAF20_MDP0000660336_exon1" "chr2B" 82.353 34 6 0 2 35 33453342 33453375 0.28 35.6
"RosBREEDSNP_SNP_CT_29163276_Lg1_10005_MAF20_MDP0000660336_exon1" "chr2B" 82.353 34 6 0 2 35 33466396 33466429 0.28 35.6
"RosBREEDSNP_SNP_CT_29163276_Lg1_10005_MAF20_MDP0000660336_exon1" "chr2B" 82.353 34 6 0 2 35 38177838 38177805 0.28 35.6
"RosBREEDSNP_SNP_CT_29163276_Lg1_10005_MAF20_MDP0000660336_exon1" "chr2B" 95.238 21 1 0 2 22 10294191 10294171 0.96 34.6
"RosBREEDSNP_SNP_CT_29163276_Lg1_10005_MAF20_MDP0000660336_exon1" "chr2B" 88.462 26 3 0 1 26 30868672 30868647 0.96 34.6
"RosBREEDSNP_SNP_CT_29163276_Lg1_10005_MAF20_MDP0000660336_exon1" "chr2B" 75 48 12 0 2 49 35278263 35278216 0.96 33.7
"RosBREEDSNP_SNP_CT_29163276_Lg1_10005_MAF20_MDP0000660336_exon1" "chr2B" 88 25 3 0 3 27 32181019 32180995 3.4 32.8
"RosBREEDSNP_SNP_CT_29163276_Lg1_10005_MAF20_MDP0000660336_exon1" "chr2B" 77.778 45 6 2 4 46 22537830 22537788 3.4 31.9
"RosBREEDSNP_SNP_CT_29163276_Lg1_10005_MAF20_MDP0000660336_exon1" "chr15B" 87.5 48 6 0 1 48 31174512 31174465 6.91e-09 60.8
"RosBREEDSNP_SNP_CT_29163276_Lg1_10005_MAF20_MDP0000660336_exon1" "chr15B" 85.714 49 7 0 1 49 1824525 1824573 8.42e-08 58.1
"RosBREEDSNP_SNP_CT_29163276_Lg1_10005_MAF20_MDP0000660336_exon1" "chr15B" 85.714 49 7 0 1 49 9452212 9452260 8.42e-08 58.1
"RosBREEDSNP_SNP_CT_29163276_Lg1_10005_MAF20_MDP0000660336_exon1" "chr15B" 86.667 45 6 0 1 45 24721124 24721080 2.94e-07 55.4
"RosBREEDSNP_SNP_CT_29163276_Lg1_10005_MAF20_MDP0000660336_exon1" "chr15B" 81.633 49 9 0 1 49 1347188 1347140 4.36e-05 49.1
"RosBREEDSNP_SNP_CT_29163276_Lg1_10005_MAF20_MDP0000660336_exon1" "chr15B" 81.633 49 9 0 1 49 44323198 44323150 4.36e-05 49.1
"RosBREEDSNP_SNP_CT_29163276_Lg1_10005_MAF20_MDP0000660336_exon1" "chr15B" 82.609 46 8 0 1 46 5897468 5897423 4.36e-05 48.2
"RosBREEDSNP_SNP_CT_29163276_Lg1_10005_MAF20_MDP0000660336_exon1" "chr15B" 80.435 46 9 0 1 46 15285625 15285670 0.002 43.7
"RosBREEDSNP_SNP_CT_29163276_Lg1_10005_MAF20_MDP0000660336_exon1" "chr15B" 82.5 40 7 0 1 40 12292959 12292998 0.006 41.9
"RosBREEDSNP_SNP_CT_29163276_Lg1_10005_MAF20_MDP0000660336_exon1" "chr15B" 80.952 42 8 0 5 46 6491898 6491939 0.006 41
"RosBREEDSNP_SNP_CT_29163276_Lg1_10005_MAF20_MDP0000660336_exon1" "chr15B" 77.083 48 11 0 2 49 17103924 17103971 0.079 38.3
"RosBREEDSNP_SNP_CT_29163276_Lg1_10005_MAF20_MDP0000660336_exon1" "chr15B" 92 25 2 0 2 26 22984276 22984300 0.079 37.4
"RosBREEDSNP_SNP_CT_29163276_Lg1_10005_MAF20_MDP0000660336_exon1" "chr15B" 77.778 45 10 0 2 46 25833541 25833497 0.079 37.4
"RosBREEDSNP_SNP_CT_29163276_Lg1_10005_MAF20_MDP0000660336_exon1" "chr15B" 100 19 0 0 4 22 3398757 3398775 0.28 35.6
"RosBREEDSNP_SNP_CT_29163276_Lg1_10005_MAF20_MDP0000660336_exon1" "chr15B" 100 19 0 0 5 23 5840702 5840720 0.28 35.6
"RosBREEDSNP_SNP_CT_29163276_Lg1_10005_MAF20_MDP0000660336_exon1" "chr15B" 88.462 26 3 0 1 26 9783315 9783290 0.96 34.6
"RosBREEDSNP_SNP_CT_29163276_Lg1_10005_MAF20_MDP0000660336_exon1" "chr15B" 95.238 21 1 0 2 22 43481523 43481503 0.96 34.6
"RosBREEDSNP_SNP_CT_29163276_Lg1_10005_MAF20_MDP0000660336_exon1" "chr15B" 75 48 12 0 2 49 333214 333261 0.96 33.7
"RosBREEDSNP_SNP_CT_29163276_Lg1_10005_MAF20_MDP0000660336_exon1" "chr15B" 75 48 12 0 2 49 1957968 1957921 0.96 33.7
"RosBREEDSNP_SNP_CT_29163276_Lg1_10005_MAF20_MDP0000660336_exon1" "chr15B" 75 48 12 0 2 49 1970999 1970952 0.96 33.7
"RosBREEDSNP_SNP_CT_29163276_Lg1_10005_MAF20_MDP0000660336_exon1" "chr15B" 76.744 43 10 0 7 49 2969058 2969100 0.96 33.7
"RosBREEDSNP_SNP_CT_29163276_Lg1_10005_MAF20_MDP0000660336_exon1" "chr15B" 100 18 0 0 6 23 28755244 28755227 0.96 33.7
"RosBREEDSNP_SNP_CT_29163276_Lg1_10005_MAF20_MDP0000660336_exon1" "chr15B" 75 48 12 0 2 49 35526063 35526110 0.96 33.7
"RosBREEDSNP_SNP_CT_29163276_Lg1_10005_MAF20_MDP0000660336_exon1" "chr15B" 88 25 3 0 3 27 14675603 14675579 3.4 32.8
"RosBREEDSNP_SNP_CT_29163276_Lg1_10005_MAF20_MDP0000660336_exon1" "chr15B" 88 25 3 0 3 27 14686144 14686120 3.4 32.8
"RosBREEDSNP_SNP_CT_29163276_Lg1_10005_MAF20_MDP0000660336_exon1" "chr15B" 95 20 1 0 3 22 18903751 18903770 3.4 32.8
"RosBREEDSNP_SNP_CT_29163276_Lg1_10005_MAF20_MDP0000660336_exon1" "chr15B" 77.5 40 9 0 7 46 26290772 26290733 3.4 32.8
"RosBREEDSNP_SNP_CT_29163276_Lg1_10005_MAF20_MDP0000660336_exon1" "chr15B" 77.778 45 6 2 4 46 846840 846798 3.4 31.9
"RosBREEDSNP_SNP_CT_29163276_Lg1_10005_MAF20_MDP0000660336_exon1" "chr15B" 90.909 22 2 0 5 26 33031361 33031382 3.4 31.9
"RosBREEDSNP_SNP_CT_29163276_Lg1_10005_MAF20_MDP0000660336_exon1" "chr15B" 77.778 45 6 2 4 46 37176094 37176052 3.4 31.9
```
