## Supplementary material for "Whole genome sequence improvement with pedigree information and reference genotypic profiles, demonstrated in outcrossing apple": Suppl File S2 - Demo Input Files: Demo 20K_GalaB_blastn.out (part 15 of 47)

```
"RosBREEDSNP_SNP_CT_29163276_Lg1_10005_MAF20_MDP0000660336_exon1" "chr13B" 87.234 47 6 0 3 49 37867410 37867456 2.41e-08 59
"RosBREEDSNP_SNP_CT_29163276_Lg1_10005_MAF20_MDP0000660336_exon1" "chr13B" 85.714 49 7 0 1 49 16244821 16244773 8.42e-08 58.1
"RosBREEDSNP_SNP_CT_29163276_Lg1_10005_MAF20_MDP0000660336_exon1" "chr13B" 85.714 49 7 0 1 49 16365687 16365639 8.42e-08 58.1
"RosBREEDSNP_SNP_CT_29163276_Lg1_10005_MAF20_MDP0000660336_exon1" "chr13B" 86.667 45 6 0 1 45 39949792 39949748 2.94e-07 55.4
"RosBREEDSNP_SNP_CT_29163276_Lg1_10005_MAF20_MDP0000660336_exon1" "chr13B" 89.189 37 4 0 1 37 2786895 2786931 1.25e-05 50
"RosBREEDSNP_SNP_CT_29163276_Lg1_10005_MAF20_MDP0000660336_exon1" "chr13B" 81.633 49 9 0 1 49 16873066 16873018 4.36e-05 49.1
"RosBREEDSNP_SNP_CT_29163276_Lg1_10005_MAF20_MDP0000660336_exon1" "chr13B" 86.486 37 5 0 1 37 9629486 9629522 0.000531 45.5
"RosBREEDSNP_SNP_CT_29163276_Lg1_10005_MAF20_MDP0000660336_exon1" "chr13B" 78.261 46 10 0 1 46 18012890 18012845 0.023 39.2
"RosBREEDSNP_SNP_CT_29163276_Lg1_10005_MAF20_MDP0000660336_exon1" "chr13B" 77.083 48 11 0 2 49 6421303 6421350 0.079 38.3
"RosBREEDSNP_SNP_CT_29163276_Lg1_10005_MAF20_MDP0000660336_exon1" "chr13B" 77.778 45 10 0 2 46 18175385 18175429 0.079 37.4
"RosBREEDSNP_SNP_CT_29163276_Lg1_10005_MAF20_MDP0000660336_exon1" "chr13B" 88.462 26 3 0 1 26 13345197 13345222 0.96 34.6
"RosBREEDSNP_SNP_CT_29163276_Lg1_10005_MAF20_MDP0000660336_exon1" "chr13B" 88.462 26 3 0 1 26 15174842 15174867 0.96 34.6
"RosBREEDSNP_SNP_CT_29163276_Lg1_10005_MAF20_MDP0000660336_exon1" "chr13B" 76.744 43 10 0 7 49 28498942 28498900 0.96 33.7
"RosBREEDSNP_SNP_CT_29163276_Lg1_10005_MAF20_MDP0000660336_exon1" "chr13B" 88 25 3 0 3 27 26341565 26341589 3.4 32.8
"RosBREEDSNP_SNP_CT_29163276_Lg1_10005_MAF20_MDP0000660336_exon1" "chr13B" 88 25 3 0 1 25 28884788 28884764 3.4 32.8
"RosBREEDSNP_SNP_CT_29163276_Lg1_10005_MAF20_MDP0000660336_exon1" "chr3B" 85.714 49 7 0 1 49 9109067 9109019 8.42e-08 58.1
"RosBREEDSNP_SNP_CT_29163276_Lg1_10005_MAF20_MDP0000660336_exon1" "chr3B" 85.714 49 7 0 1 49 20957350 20957398 8.42e-08 58.1
"RosBREEDSNP_SNP_CT_29163276_Lg1_10005_MAF20_MDP0000660336_exon1" "chr3B" 78.571 42 9 0 5 46 7054210 7054169 0.28 36.5
"RosBREEDSNP_SNP_CT_29163276_Lg1_10005_MAF20_MDP0000660336_exon1" "chr3B" 76.596 47 11 0 3 49 12127542 12127588 0.28 36.5
"RosBREEDSNP_SNP_CT_29163276_Lg1_10005_MAF20_MDP0000660336_exon1" "chr3B" 91.667 24 2 0 2 25 6908895 6908918 0.28 35.6
"RosBREEDSNP_SNP_CT_29163276_Lg1_10005_MAF20_MDP0000660336_exon1" "chr3B" 77.273 44 10 0 6 49 9803645 9803688 0.28 35.6
"RosBREEDSNP_SNP_CT_29163276_Lg1_10005_MAF20_MDP0000660336_exon1" "chr3B" 95.238 21 1 0 2 22 13033447 13033427 0.96 34.6
"RosBREEDSNP_SNP_CT_29163276_Lg1_10005_MAF20_MDP0000660336_exon1" "chr3B" 95.238 21 1 0 2 22 13077073 13077053 0.96 34.6
"RosBREEDSNP_SNP_CT_29163276_Lg1_10005_MAF20_MDP0000660336_exon1" "chr3B" 88.462 26 3 0 1 26 21267268 21267293 0.96 34.6
"RosBREEDSNP_SNP_CT_29163276_Lg1_10005_MAF20_MDP0000660336_exon1" "chr3B" 95.238 21 1 0 2 22 23928579 23928559 0.96 34.6
"RosBREEDSNP_SNP_CT_29163276_Lg1_10005_MAF20_MDP0000660336_exon1" "chr3B" 78.723 47 8 2 1 46 5547713 5547668 0.96 33.7
"RosBREEDSNP_SNP_CT_29163276_Lg1_10005_MAF20_MDP0000660336_exon1" "chr3B" 77.778 45 6 2 4 46 858876 858834 3.4 31.9
"RosBREEDSNP_SNP_CT_29163276_Lg1_10005_MAF20_MDP0000660336_exon1" "chr3B" 90.909 22 2 0 2 23 6684919 6684940 3.4 31.9
"RosBREEDSNP_SNP_CT_29163276_Lg1_10005_MAF20_MDP0000660336_exon1" "chr3B" 90.909 22 2 0 5 26 20362074 20362053 3.4 31.9
"RosBREEDSNP_SNP_CT_29163276_Lg1_10005_MAF20_MDP0000660336_exon1" "chr3B" 77.778 45 6 2 4 46 31840041 31840083 3.4 31.9
"RosBREEDSNP_SNP_CT_29163276_Lg1_10005_MAF20_MDP0000660336_exon1" "chr8B" 85.714 49 7 0 1 49 22882053 22882101 8.42e-08 58.1
"RosBREEDSNP_SNP_CT_29163276_Lg1_10005_MAF20_MDP0000660336_exon1" "chr8B" 80.435 46 9 0 1 46 19374949 19374904 0.002 43.7
"RosBREEDSNP_SNP_CT_29163276_Lg1_10005_MAF20_MDP0000660336_exon1" "chr8B" 78.261 46 10 0 1 46 2427141 2427186 0.023 39.2
"RosBREEDSNP_SNP_CT_29163276_Lg1_10005_MAF20_MDP0000660336_exon1" "chr8B" 77.083 48 11 0 2 49 2672341 2672388 0.079 38.3
"RosBREEDSNP_SNP_CT_29163276_Lg1_10005_MAF20_MDP0000660336_exon1" "chr8B" 77.083 48 11 0 2 49 6359370 6359417 0.079 38.3
"RosBREEDSNP_SNP_CT_29163276_Lg1_10005_MAF20_MDP0000660336_exon1" "chr8B" 78.049 41 9 0 6 46 18891412 18891452 0.96 34.6
"RosBREEDSNP_SNP_CT_29163276_Lg1_10005_MAF20_MDP0000660336_exon1" "chr8B" 88 25 3 0 1 25 5558437 5558461 3.4 32.8
"RosBREEDSNP_SNP_CT_29163276_Lg1_10005_MAF20_MDP0000660336_exon1" "chr8B" 75.556 45 11 0 2 46 13856813 13856769 3.4 32.8
"RosBREEDSNP_SNP_CT_29163276_Lg1_10005_MAF20_MDP0000660336_exon1" "chr8B" 88 25 3 0 2 26 20666482 20666458 3.4 32.8
"RosBREEDSNP_SNP_CT_29163276_Lg1_10005_MAF20_MDP0000660336_exon1" "chr8B" 88 25 3 0 2 26 29546756 29546780 3.4 32.8
"RosBREEDSNP_SNP_CT_29163276_Lg1_10005_MAF20_MDP0000660336_exon1" "chr8B" 74.468 47 12 0 3 49 25436411 25436457 3.4 31.9
"RosBREEDSNP_SNP_CT_29163276_Lg1_10005_MAF20_MDP0000660336_exon1" "chr8B" 77.778 45 6 2 4 46 27087897 27087939 3.4 31.9
"RosBREEDSNP_SNP_CT_29163276_Lg1_10005_MAF20_MDP0000660336_exon1" "chr4B" 83.673 49 8 0 1 49 9251567 9251519 1.03e-06 53.6
"RosBREEDSNP_SNP_CT_29163276_Lg1_10005_MAF20_MDP0000660336_exon1" "chr4B" 83.673 49 8 0 1 49 15453482 15453434 1.03e-06 53.6
"RosBREEDSNP_SNP_CT_29163276_Lg1_10005_MAF20_MDP0000660336_exon1" "chr4B" 83.673 49 8 0 1 49 15453780 15453732 1.03e-06 53.6
"RosBREEDSNP_SNP_CT_29163276_Lg1_10005_MAF20_MDP0000660336_exon1" "chr4B" 83.673 49 8 0 1 49 22422907 22422955 1.03e-06 53.6
"RosBREEDSNP_SNP_CT_29163276_Lg1_10005_MAF20_MDP0000660336_exon1" "chr4B" 81.818 44 8 0 3 46 23493061 23493018 0.000531 44.6
"RosBREEDSNP_SNP_CT_29163276_Lg1_10005_MAF20_MDP0000660336_exon1" "chr4B" 80.435 46 9 0 1 46 24448968 24448923 0.002 43.7
"RosBREEDSNP_SNP_CT_29163276_Lg1_10005_MAF20_MDP0000660336_exon1" "chr4B" 78 50 11 0 1 50 11497065 11497114 0.006 41.9
"RosBREEDSNP_SNP_CT_29163276_Lg1_10005_MAF20_MDP0000660336_exon1" "chr4B" 77.083 48 11 0 2 49 16530281 16530234 0.079 38.3
"RosBREEDSNP_SNP_CT_29163276_Lg1_10005_MAF20_MDP0000660336_exon1" "chr4B" 77.083 48 11 0 2 49 20314120 20314073 0.079 38.3
"RosBREEDSNP_SNP_CT_29163276_Lg1_10005_MAF20_MDP0000660336_exon1" "chr4B" 77.083 48 11 0 2 49 22390623 22390576 0.079 38.3
"RosBREEDSNP_SNP_CT_29163276_Lg1_10005_MAF20_MDP0000660336_exon1" "chr4B" 95.455 22 1 0 5 26 17466001 17465980 0.28 36.5
"RosBREEDSNP_SNP_CT_29163276_Lg1_10005_MAF20_MDP0000660336_exon1" "chr4B" 75 48 12 0 2 49 7204881 7204834 0.96 33.7
"RosBREEDSNP_SNP_CT_29163276_Lg1_10005_MAF20_MDP0000660336_exon1" "chr4B" 95 20 1 0 3 22 20757509 20757490 3.4 32.8
"RosBREEDSNP_SNP_CT_29163276_Lg1_10005_MAF20_MDP0000660336_exon1" "chr9B" 83.673 49 8 0 1 49 3249621 3249669 1.03e-06 53.6
"RosBREEDSNP_SNP_CT_29163276_Lg1_10005_MAF20_MDP0000660336_exon1" "chr9B" 83.673 49 8 0 1 49 3264656 3264704 1.03e-06 53.6
"RosBREEDSNP_SNP_CT_29163276_Lg1_10005_MAF20_MDP0000660336_exon1" "chr9B" 84.444 45 7 0 5 49 8926167 8926211 1.25e-05 50.9
"RosBREEDSNP_SNP_CT_29163276_Lg1_10005_MAF20_MDP0000660336_exon1" "chr9B" 81.633 49 9 0 1 49 34462360 34462312 4.36e-05 49.1
"RosBREEDSNP_SNP_CT_29163276_Lg1_10005_MAF20_MDP0000660336_exon1" "chr9B" 79.167 48 10 0 2 49 14369313 14369360 0.002 42.8
"RosBREEDSNP_SNP_CT_29163276_Lg1_10005_MAF20_MDP0000660336_exon1" "chr9B" 79.167 48 10 0 2 49 14423317 14423364 0.002 42.8
"RosBREEDSNP_SNP_CT_29163276_Lg1_10005_MAF20_MDP0000660336_exon1" "chr9B" 92.308 26 2 0 1 26 3435274 3435299 0.023 39.2
"RosBREEDSNP_SNP_CT_29163276_Lg1_10005_MAF20_MDP0000660336_exon1" "chr9B" 78.261 46 10 0 1 46 3649270 3649315 0.023 39.2
"RosBREEDSNP_SNP_CT_29163276_Lg1_10005_MAF20_MDP0000660336_exon1" "chr9B" 87.097 31 4 0 1 31 4196144 4196114 0.023 39.2
"RosBREEDSNP_SNP_CT_29163276_Lg1_10005_MAF20_MDP0000660336_exon1" "chr9B" 78.261 46 10 0 1 46 7023413 7023458 0.023 39.2
"RosBREEDSNP_SNP_CT_29163276_Lg1_10005_MAF20_MDP0000660336_exon1" "chr9B" 77.083 48 11 0 3 50 2813346 2813299 0.079 38.3
"RosBREEDSNP_SNP_CT_29163276_Lg1_10005_MAF20_MDP0000660336_exon1" "chr9B" 77.083 48 11 0 2 49 10207456 10207503 0.079 38.3
"RosBREEDSNP_SNP_CT_29163276_Lg1_10005_MAF20_MDP0000660336_exon1" "chr9B" 86.207 29 4 0 16 44 11838872 11838900 0.28 35.6
"RosBREEDSNP_SNP_CT_29163276_Lg1_10005_MAF20_MDP0000660336_exon1" "chr9B" 78.049 41 9 0 6 46 3142042 3142082 0.96 34.6
"RosBREEDSNP_SNP_CT_29163276_Lg1_10005_MAF20_MDP0000660336_exon1" "chr9B" 78.049 41 9 0 6 46 3156206 3156246 0.96 34.6
"RosBREEDSNP_SNP_CT_29163276_Lg1_10005_MAF20_MDP0000660336_exon1" "chr9B" 88.462 26 3 0 1 26 11531313 11531288 0.96 34.6
"RosBREEDSNP_SNP_CT_29163276_Lg1_10005_MAF20_MDP0000660336_exon1" "chr9B" 95.238 21 1 0 2 22 21656325 21656305 0.96 34.6
"RosBREEDSNP_SNP_CT_29163276_Lg1_10005_MAF20_MDP0000660336_exon1" "chr9B" 76.744 43 10 0 7 49 12208908 12208866 0.96 33.7
"RosBREEDSNP_SNP_CT_29163276_Lg1_10005_MAF20_MDP0000660336_exon1" "chr9B" 78.723 47 8 2 1 46 13166303 13166348 0.96 33.7
"RosBREEDSNP_SNP_CT_29163276_Lg1_10005_MAF20_MDP0000660336_exon1" "chr9B" 75 48 12 0 2 49 35506395 35506348 0.96 33.7
"RosBREEDSNP_SNP_CT_29163276_Lg1_10005_MAF20_MDP0000660336_exon1" "chr9B" 88 25 3 0 1 25 19651466 19651490 3.4 32.8
"RosBREEDSNP_SNP_CT_29163276_Lg1_10005_MAF20_MDP0000660336_exon1" "chr14B" 83.333 48 8 0 2 49 4789126 4789079 3.58e-06 51.8
"RosBREEDSNP_SNP_CT_29163276_Lg1_10005_MAF20_MDP0000660336_exon1" "chr14B" 89.189 37 4 0 1 37 10418801 10418765 1.25e-05 50
"RosBREEDSNP_SNP_CT_29163276_Lg1_10005_MAF20_MDP0000660336_exon1" "chr14B" 83.333 42 7 0 5 46 27339952 27339993 0.000531 45.5
"RosBREEDSNP_SNP_CT_29163276_Lg1_10005_MAF20_MDP0000660336_exon1" "chr14B" 83.333 42 7 0 5 46 29863084 29863043 0.000531 45.5
"RosBREEDSNP_SNP_CT_29163276_Lg1_10005_MAF20_MDP0000660336_exon1" "chr14B" 79.592 49 10 0 1 49 6789436 6789388 0.000531 44.6
"RosBREEDSNP_SNP_CT_29163276_Lg1_10005_MAF20_MDP0000660336_exon1" "chr14B" 80.435 46 9 0 1 46 7314661 7314706 0.002 43.7
"RosBREEDSNP_SNP_CT_29163276_Lg1_10005_MAF20_MDP0000660336_exon1" "chr14B" 80.952 42 8 0 5 46 10371640 10371681 0.006 41
"RosBREEDSNP_SNP_CT_29163276_Lg1_10005_MAF20_MDP0000660336_exon1" "chr14B" 79.545 44 9 0 6 49 28700782 28700739 0.023 40.1
"RosBREEDSNP_SNP_CT_29163276_Lg1_10005_MAF20_MDP0000660336_exon1" "chr14B" 92.308 26 2 0 1 26 28348837 28348862 0.023 39.2
"RosBREEDSNP_SNP_CT_29163276_Lg1_10005_MAF20_MDP0000660336_exon1" "chr14B" 78.261 46 10 0 1 46 29278808 29278763 0.023 39.2
"RosBREEDSNP_SNP_CT_29163276_Lg1_10005_MAF20_MDP0000660336_exon1" "chr14B" 78.261 46 10 0 1 46 29291469 29291424 0.023 39.2
"RosBREEDSNP_SNP_CT_29163276_Lg1_10005_MAF20_MDP0000660336_exon1" "chr14B" 77.083 48 11 0 2 49 16755299 16755346 0.079 38.3
"RosBREEDSNP_SNP_CT_29163276_Lg1_10005_MAF20_MDP0000660336_exon1" "chr14B" 77.273 44 10 0 6 49 4414878 4414921 0.28 35.6
"RosBREEDSNP_SNP_CT_29163276_Lg1_10005_MAF20_MDP0000660336_exon1" "chr14B" 76.744 43 10 0 4 46 9251347 9251305 0.96 33.7
"RosBREEDSNP_SNP_CT_29163276_Lg1_10005_MAF20_MDP0000660336_exon1" "chr14B" 95 20 1 0 3 22 10546100 10546081 3.4 32.8
"RosBREEDSNP_SNP_CT_29163276_Lg1_10005_MAF20_MDP0000660336_exon1" "chr14B" 88 25 3 0 2 26 14412950 14412926 3.4 32.8
"RosBREEDSNP_SNP_CT_29163276_Lg1_10005_MAF20_MDP0000660336_exon1" "chr14B" 90.909 22 2 0 1 22 15147425 15147446 3.4 31.9
"RosBREEDSNP_SNP_CT_29163276_Lg1_10005_MAF20_MDP0000660336_exon1" "chr14B" 90.909 22 2 0 1 22 20713074 20713095 3.4 31.9
"SNP_FB_0439327" "chr16B" 100 50 0 0 1 50 14381212 14381163 4.08e-18 91.5
"SNP_FB_0439327" "chr13B" 85.714 49 7 0 2 50 16835431 16835383 8.42e-08 58.1
"SNP_FB_0439327" "chr3B" 85.185 27 4 0 1 27 2482694 2482720 3.4 31.9
"SNP_FB_0439327" "chr8B" 90.909 22 2 0 14 35 17992976 17992997 3.4 31.9
"SNP_FB_0439327" "chr15B" 100 17 0 0 18 34 5277286 5277270 3.4 31.9
"SNP_FB_0439332" "chr16B" 100 50 0 0 1 50 14380120 14380071 4.08e-18 91.5
"SNP_FB_0439332" "chr16B" 80 50 10 0 1 50 18508268 18508219 0.000152 46.4
"SNP_FB_0439332" "chr11B" 94 50 3 0 1 50 15444726 15444677 8.99e-14 77.9
"SNP_FB_0439332" "chr11B" 85.106 47 7 0 3 49 34210995 34210949 1.03e-06 54.5
"SNP_FB_0439332" "chr11B" 82 50 8 1 1 50 7515941 7515893 0.000152 47.3
"SNP_FB_0439332" "chr11B" 82 50 8 1 1 50 7900810 7900858 0.000152 47.3
"SNP_FB_0439332" "chr11B" 84.615 39 6 0 1 39 6484554 6484592 0.000531 44.6
"SNP_FB_0439332" "chr11B" 92.857 28 2 0 13 40 6337462 6337435 0.002 42.8
"SNP_FB_0439332" "chr11B" 80.851 47 8 1 4 50 6484449 6484494 0.006 41.9
"SNP_FB_0439332" "chr13B" 87.5 48 6 0 3 50 27196015 27196062 6.91e-09 60.8
"SNP_FB_0439332" "chr13B" 100 29 0 0 1 29 5700005 5700033 1.03e-06 53.6
"SNP_FB_0439332" "chr13B" 82.353 51 7 2 1 50 16198645 16198694 0.000531 45.5
"SNP_FB_0439332" "chr13B" 82.5 40 7 0 1 40 16196179 16196218 0.006 41.9
"SNP_FB_0439332" "chr13B" 78 50 11 0 1 50 22411201 22411152 0.006 41.9
"SNP_FB_0439332" "chr17B" 86 50 6 1 1 50 26410703 26410655 2.94e-07 56.3
"SNP_FB_0439332" "chr17B" 76.471 51 11 1 1 50 26097529 26097579 0.28 35.6
"SNP_FB_0439332" "chr5B" 100 29 0 0 1 29 40021062 40021090 1.03e-06 53.6
"SNP_FB_0439332" "chr5B" 84 50 7 1 1 50 1580299 1580347 3.58e-06 51.8
"SNP_FB_0439332" "chr5B" 87.5 40 5 0 1 40 9389220 9389181 1.25e-05 50.9
"SNP_FB_0439332" "chr5B" 100 27 0 0 3 29 3858519 3858545 1.25e-05 50
"SNP_FB_0439332" "chr5B" 82.353 51 7 2 1 50 35189281 35189232 0.000531 45.5
"SNP_FB_0439332" "chr5B" 84.615 39 6 0 1 39 38405343 38405381 0.000531 44.6
"SNP_FB_0439332" "chr5B" 84.615 39 6 0 1 39 39724421 39724459 0.000531 44.6
"SNP_FB_0439332" "chr5B" 78 50 11 0 1 50 25531938 25531889 0.006 41.9
"SNP_FB_0439332" "chr5B" 78 50 11 0 1 50 27103964 27104013 0.006 41.9
"SNP_FB_0439332" "chr5B" 95.833 24 1 0 1 24 2133531 2133508 0.023 40.1
"SNP_FB_0439332" "chr5B" 85.185 27 4 0 3 29 46865370 46865344 3.4 31.9
"SNP_FB_0439332" "chr2B" 84 50 7 1 1 50 31157377 31157425 3.58e-06 51.8
"SNP_FB_0439332" "chr2B" 84 50 7 1 1 50 31420242 31420290 3.58e-06 51.8
"SNP_FB_0439332" "chr2B" 84 50 7 1 1 50 35813471 35813519 3.58e-06 51.8
"SNP_FB_0439332" "chr2B" 82.353 51 7 2 1 50 36312870 36312919 0.000531 45.5
"SNP_FB_0439332" "chr2B" 89.655 29 3 0 1 29 31497978 31497950 0.023 40.1
"SNP_FB_0439332" "chr2B" 100 19 0 0 18 36 33933848 33933830 0.28 35.6
"SNP_FB_0439332" "chr8B" 87.5 40 5 0 1 40 5184585 5184624 1.25e-05 50.9
"SNP_FB_0439332" "chr8B" 87.179 39 5 0 1 39 12191427 12191389 4.36e-05 49.1
"SNP_FB_0439332" "chr9B" 87.5 40 5 0 1 40 33463135 33463096 1.25e-05 50.9
"SNP_FB_0439332" "chr9B" 87.5 40 5 0 1 40 33500843 33500804 1.25e-05 50.9
"SNP_FB_0439332" "chr9B" 82 50 8 1 1 50 33530075 33530027 0.000152 47.3
"SNP_FB_0439332" "chr9B" 85 40 6 0 1 40 34306008 34306047 0.000152 46.4
"SNP_FB_0439332" "chr9B" 82.353 51 7 2 1 50 33525214 33525165 0.000531 45.5
"SNP_FB_0439332" "chr9B" 84.211 38 6 0 13 50 4874402 4874365 0.002 42.8
"SNP_FB_0439332" "chr9B" 78 50 11 0 1 50 19995309 19995260 0.006 41.9
"SNP_FB_0439332" "chr15B" 87.5 40 5 0 1 40 37314820 37314781 1.25e-05 50.9
"SNP_FB_0439332" "chr15B" 96.552 29 1 0 1 29 44478161 44478133 4.36e-05 49.1
"SNP_FB_0439332" "chr15B" 82.353 51 7 2 1 50 44069588 44069637 0.000531 45.5
"SNP_FB_0439332" "chr15B" 80.392 51 8 2 1 50 37005825 37005874 0.006 41
"SNP_FB_0439332" "chr15B" 76.471 51 10 2 1 50 14888306 14888257 3.4 31.9
"SNP_FB_0439332" "chr10B" 89.189 37 4 0 4 40 21479795 21479831 1.25e-05 50
"SNP_FB_0439332" "chr10B" 78 50 11 0 1 50 36799498 36799449 0.006 41.9
"SNP_FB_0439332" "chr14B" 100 27 0 0 3 29 14393438 14393464 1.25e-05 50
"SNP_FB_0439332" "chr14B" 88.889 36 4 0 1 36 26985185 26985220 4.36e-05 48.2
"SNP_FB_0439332" "chr14B" 95 20 1 0 19 38 23682298 23682317 3.4 32.8
"SNP_FB_0439332" "chr14B" 95 20 1 0 19 38 23682639 23682658 3.4 32.8
"SNP_FB_0439332" "chr3B" 96.552 29 1 0 1 29 23739761 23739789 4.36e-05 49.1
"SNP_FB_0439332" "chr3B" 93.103 29 2 0 1 29 15170434 15170406 0.000531 44.6
"SNP_FB_0439332" "chr3B" 95.238 21 1 0 14 34 1567386 1567366 0.96 34.6
"SNP_FB_0439332" "chr3B" 100 17 0 0 3 19 9486427 9486411 3.4 31.9
"SNP_FB_0439332" "chr3B" 100 17 0 0 22 38 20005322 20005338 3.4 31.9
"SNP_FB_0439332" "chr3B" 100 17 0 0 22 38 20017811 20017827 3.4 31.9
"SNP_FB_0439332" "chr3B" 85.185 27 4 0 11 37 29861186 29861160 3.4 31.9
"SNP_FB_0439332" "chr1B" 83.333 48 7 1 1 48 12581348 12581302 4.36e-05 48.2
"SNP_FB_0439332" "chr7B" 85 40 6 0 1 40 21633117 21633156 0.000152 46.4
"SNP_FB_0439332" "chr7B" 78 50 11 0 1 50 12652989 12652940 0.006 41.9
"SNP_FB_0439332" "chr12B" 85 40 6 0 1 40 21516681 21516720 0.000152 46.4
"SNP_FB_0439332" "chr12B" 84.615 39 6 0 1 39 8438826 8438864 0.000531 44.6
"SNP_FB_0439332" "chr4B" 93.103 29 2 0 1 29 19936998 19936970 0.000531 44.6
"SNP_FB_0439332" "chr4B" 80.392 51 7 2 1 49 14629425 14629376 0.006 41.9
"SNP_FB_0439332" "chr4B" 76 50 12 0 1 50 225287 225336 0.079 37.4
"SNP_FB_0439332" "chr6B" 78 50 11 0 1 50 27895140 27895091 0.006 41.9
"SNP_FB_0439332" "chr6B" 80.392 51 8 2 1 50 2054158 2054109 0.006 41
"SNP_FB_0439332" "chr6B" 91.667 24 0 1 1 22 12274273 12274250 3.4 32.8
"SNP_FB_0439334" "chr16B" 98 50 1 0 1 50 14379672 14379721 1.74e-16 86.9
"SNP_FB_0439334" "chr7B" 92 50 4 0 1 50 7551104 7551055 1.1e-12 73.4
"SNP_FB_0439334" "chr2B" 91.304 46 4 0 1 46 37387733 37387688 1.63e-10 66.2
"SNP_FB_0439334" "chr2B" 88.462 26 3 0 3 28 30694912 30694937 0.96 34.6
"SNP_FB_0439334" "chr9B" 88 50 6 0 1 50 15561425 15561376 5.67e-10 64.4
"SNP_FB_0439334" "chr13B" 88 50 6 0 1 50 22017902 22017853 5.67e-10 64.4
"SNP_FB_0439334" "chr17B" 88 50 6 0 1 50 15316487 15316438 5.67e-10 64.4
"SNP_FB_0439334" "chr17B" 86.957 46 6 0 1 46 3691792 3691837 8.42e-08 57.2
"SNP_FB_0439334" "chr17B" 84 50 8 0 1 50 4216291 4216340 2.94e-07 55.4
"SNP_FB_0439334" "chr11B" 86 50 7 0 1 50 15440773 15440822 2.41e-08 59.9
"SNP_FB_0439334" "chr11B" 86.957 46 6 0 1 46 18417655 18417700 8.42e-08 57.2
"SNP_FB_0439334" "chr10B" 83.784 37 6 0 1 37 30096324 30096288 0.006 41
"SNP_FB_0439334" "chr8B" 78.431 51 10 1 1 50 12190403 12190453 0.023 40.1
"SNP_FB_0439334" "chr15B" 87.097 31 3 1 10 40 41183120 41183091 0.28 35.6
"SNP_FB_0439334" "chr15B" 91.304 23 2 0 11 33 8325305 8325283 0.96 33.7
"SNP_FB_0439334" "chr6B" 90.909 22 2 0 5 26 17342549 17342528 3.4 31.9
"SNP_FB_0439351" "chr16B" 100 50 0 0 1 50 14375915 14375964 4.08e-18 91.5
"SNP_FB_0439351" "chr16B" 95 20 1 0 1 20 22626587 22626568 3.4 32.8
"SNP_FB_0439351" "chr16B" 95 20 1 0 1 20 22635988 22635969 3.4 32.8
"SNP_FB_0439351" "chr16B" 100 17 0 0 27 43 10687406 10687422 3.4 31.9
"SNP_FB_0439351" "chr11B" 94 50 3 0 1 50 7643387 7643338 8.99e-14 77.9
"SNP_FB_0439351" "chr11B" 94 50 3 0 1 50 7651407 7651358 8.99e-14 77.9
"SNP_FB_0439351" "chr11B" 100 25 0 0 1 25 15438212 15438236 0.000152 46.4
"SNP_FB_0439351" "chr15B" 94 50 3 0 1 50 37027926 37027877 8.99e-14 77.9
"SNP_FB_0439351" "chr15B" 90.909 22 2 0 15 36 41102082 41102061 3.4 31.9
"SNP_FB_0439351" "chr7B" 92 50 4 0 1 50 7558275 7558226 1.1e-12 73.4
"SNP_FB_0439351" "chr7B" 90 50 5 0 1 50 12646666 12646715 4.66e-11 68.9
"SNP_FB_0439351" "chr7B" 87.097 31 4 0 14 44 8954544 8954514 0.023 39.2
"SNP_FB_0439351" "chr5B" 91.667 48 4 0 3 50 35253986 35254033 1.33e-11 69.8
"SNP_FB_0439351" "chr5B" 88 50 4 1 1 50 27130691 27130644 6.91e-09 61.7
"SNP_FB_0439351" "chr5B" 80.556 36 7 0 15 50 25163498 25163533 0.96 34.6
"SNP_FB_0439351" "chr5B" 84.375 32 4 1 19 49 3012610 3012579 3.4 32.8
"SNP_FB_0439351" "chr8B" 95.349 43 2 0 1 43 12187689 12187731 1.33e-11 69.8
"SNP_FB_0439351" "chr8B" 91.304 23 2 0 28 50 26403651 26403629 0.96 33.7
"SNP_FB_0439351" "chr8B" 88.889 27 2 1 5 31 19433846 19433871 3.4 32.8
"SNP_FB_0439351" "chr3B" 90 50 5 0 1 50 1305774 1305823 4.66e-11 68.9
"SNP_FB_0439351" "chr13B" 90.909 44 3 1 1 44 22422168 22422126 2.41e-08 59
"SNP_FB_0439351" "chr13B" 90.909 22 2 0 13 34 17082455 17082434 3.4 31.9
"SNP_FB_0439351" "chr13B" 90.909 22 2 0 13 34 17094930 17094909 3.4 31.9
"SNP_FB_0439351" "chr13B" 100 17 0 0 12 28 18646961 18646945 3.4 31.9
"SNP_FB_0439351" "chr6B" 90.625 32 3 0 5 36 16809140 16809171 0.000531 45.5
"SNP_FB_0439351" "chr9B" 100 20 0 0 17 36 24770319 24770338 0.079 37.4
"SNP_FB_0439351" "chr9B" 92.308 26 1 1 18 42 7381701 7381676 0.28 35.6
"SNP_FB_0439351" "chr9B" 92.308 26 1 1 18 42 27787725 27787700 0.28 35.6
"SNP_FB_0439351" "chr9B" 91.667 24 1 1 18 40 7377024 7377001 3.4 31.9
"SNP_FB_0439351" "chr1B" 83.333 30 5 0 20 49 2458767 2458796 3.4 32.8
"SNP_FB_0439351" "chr1B" 83.333 30 5 0 20 49 2471706 2471735 3.4 32.8
"SNP_FB_0439351" "chr17B" 88 25 3 0 20 44 12111789 12111813 3.4 32.8
"SNP_FB_0439351" "chr17B" 100 17 0 0 20 36 24749262 24749278 3.4 31.9
"SNP_FB_0439351" "chr17B" 100 17 0 0 20 36 24768907 24768923 3.4 31.9
"SNP_FB_0439351" "chr17B" 100 17 0 0 20 36 24849937 24849953 3.4 31.9
"SNP_FB_0439351" "chr10B" 90.909 22 2 0 13 34 28222503 28222482 3.4 31.9
"SNP_FB_0439351" "chr12B" 86.207 29 3 1 7 35 2644039 2644066 3.4 31.9
"SNP_FB_0439970" "chr16B" 100 50 0 0 1 50 14023683 14023634 4.08e-18 91.5
"SNP_FB_0439970" "chr16B" 100 17 0 0 7 23 8041504 8041488 3.4 31.9
"SNP_FB_0439970" "chr16B" 100 17 0 0 7 23 8078194 8078178 3.4 31.9
"SNP_FB_0439970" "chr5B" 87.879 33 4 0 1 33 45863461 45863429 0.002 42.8
"SNP_FB_0439970" "chr3B" 100 20 0 0 1 20 16200560 16200541 0.079 37.4
"SNP_FB_0439970" "chr3B" 88.462 26 3 0 10 35 7283617 7283642 0.96 34.6
"SNP_FB_0439970" "chr3B" 88.462 26 3 0 6 31 26764660 26764685 0.96 34.6
"SNP_FB_0439970" "chr4B" 100 20 0 0 1 20 18995094 18995075 0.079 37.4
"SNP_FB_0439970" "chr4B" 95 20 1 0 3 22 12853731 12853750 3.4 32.8
"SNP_FB_0439970" "chr7B" 100 20 0 0 1 20 5353706 5353725 0.079 37.4
"SNP_FB_0439970" "chr7B" 100 19 0 0 27 45 4930378 4930360 0.28 35.6
"SNP_FB_0439970" "chr7B" 100 19 0 0 2 20 14247755 14247737 0.28 35.6
"SNP_FB_0439970" "chr7B" 100 17 0 0 20 36 3270731 3270747 3.4 31.9
"SNP_FB_0439970" "chr8B" 100 20 0 0 1 20 13091393 13091374 0.079 37.4
"SNP_FB_0439970" "chr8B" 95 20 1 0 1 20 13091408 13091389 3.4 32.8
"SNP_FB_0439970" "chr8B" 90.909 22 2 0 7 28 1579282 1579261 3.4 31.9
"SNP_FB_0439970" "chr8B" 80 35 3 1 2 36 21567500 21567530 3.4 31.9
"SNP_FB_0439970" "chr8B" 86.207 29 3 1 22 50 27335229 27335202 3.4 31.9
"SNP_FB_0439970" "chr13B" 100 20 0 0 1 20 27531797 27531778 0.079 37.4
"SNP_FB_0439970" "chr13B" 90.909 22 2 0 8 29 9249942 9249921 3.4 31.9
"SNP_FB_0439970" "chr13B" 90.909 22 2 0 17 38 16728573 16728594 3.4 31.9
"SNP_FB_0439970" "chr14B" 100 20 0 0 1 20 27094719 27094700 0.079 37.4
"SNP_FB_0439970" "chr14B" 95 20 1 0 17 36 13363246 13363265 3.4 32.8
"SNP_FB_0439970" "chr14B" 95 20 1 0 17 36 13363551 13363570 3.4 32.8
"SNP_FB_0439970" "chr14B" 95 20 1 0 17 36 13476164 13476183 3.4 32.8
"SNP_FB_0439970" "chr14B" 95 20 1 0 17 36 13476712 13476731 3.4 32.8
"SNP_FB_0439970" "chr14B" 83.333 30 5 0 2 31 26151701 26151730 3.4 32.8
"SNP_FB_0439970" "chr14B" 83.333 30 5 0 2 31 26165939 26165968 3.4 32.8
"SNP_FB_0439970" "chr15B" 100 20 0 0 1 20 35270381 35270400 0.079 37.4
"SNP_FB_0439970" "chr15B" 95 20 1 0 4 23 8370738 8370719 3.4 32.8
"SNP_FB_0439970" "chr15B" 95 20 1 0 1 20 15105117 15105098 3.4 32.8
"SNP_FB_0439970" "chr15B" 84.375 32 4 1 2 33 19519637 19519607 3.4 32.8
"SNP_FB_0439970" "chr15B" 90.909 22 2 0 9 30 14188130 14188109 3.4 31.9
"SNP_FB_0439970" "chr6B" 81.081 37 7 0 5 41 12733214 12733250 0.28 36.5
"SNP_FB_0439970" "chr6B" 86.207 29 4 0 1 29 18602340 18602368 0.28 35.6
"SNP_FB_0439970" "chr6B" 91.304 23 2 0 1 23 10237760 10237782 0.96 33.7
"SNP_FB_0439970" "chr6B" 95 20 1 0 1 20 29640728 29640747 3.4 32.8
"SNP_FB_0439970" "chr6B" 100 17 0 0 3 19 19490891 19490907 3.4 31.9
"SNP_FB_0439970" "chr17B" 86.207 29 4 0 8 36 11291642 11291670 0.28 35.6
"SNP_FB_0439970" "chr17B" 85.185 27 4 0 18 44 6472482 6472456 3.4 31.9
"SNP_FB_0439970" "chr10B" 92 25 1 1 10 33 29021445 29021469 0.96 33.7
"SNP_FB_0439970" "chr10B" 88.889 27 2 1 21 47 6935310 6935335 3.4 32.8
"SNP_FB_0439970" "chr10B" 82.353 34 5 1 2 34 25322083 25322116 3.4 31.9
"SNP_FB_0439970" "chr12B" 88 25 3 0 9 33 12084781 12084757 3.4 32.8
"SNP_FB_0439970" "chr12B" 95 20 1 0 6 25 22035369 22035350 3.4 32.8
"SNP_FB_0439970" "chr2B" 85.185 27 4 0 6 32 28741810 28741784 3.4 31.9
"SNP_FB_0439970" "chr9B" 85.185 27 4 0 2 28 22438982 22439008 3.4 31.9
"SNP_FB_0439970" "chr11B" 90.909 22 2 0 2 23 30896444 30896465 3.4 31.9
"SNP_FB_0439971" "chr16B" 100 50 0 0 1 50 14023326 14023375 4.08e-18 91.5
"SNP_FB_0439971" "chr10B" 82.222 45 6 2 2 45 36941364 36941321 0.023 39.2
"SNP_FB_0439971" "chr10B" 95.455 22 1 0 18 39 22702369 22702348 0.28 36.5
"SNP_FB_0439971" "chr10B" 95 20 1 0 18 37 32508320 32508301 3.4 32.8
"SNP_FB_0439971" "chr17B" 95.455 22 1 0 16 37 7943333 7943354 0.28 36.5
"SNP_FB_0439971" "chr17B" 100 18 0 0 2 19 8058846 8058829 0.96 33.7
"SNP_FB_0439971" "chr17B" 95 20 1 0 26 45 29691655 29691636 3.4 32.8
"SNP_FB_0439971" "chr2B" 100 19 0 0 25 43 6822117 6822099 0.28 35.6
"SNP_FB_0439971" "chr2B" 100 17 0 0 10 26 18164538 18164554 3.4 31.9
"SNP_FB_0439971" "chr2B" 100 17 0 0 10 26 18175216 18175232 3.4 31.9
"SNP_FB_0439971" "chr2B" 85.185 27 4 0 14 40 19602692 19602718 3.4 31.9
"SNP_FB_0439971" "chr4B" 100 19 0 0 20 38 3207640 3207658 0.28 35.6
"SNP_FB_0439971" "chr4B" 88 25 3 0 14 38 16223370 16223346 3.4 32.8
"SNP_FB_0439971" "chr8B" 91.667 24 2 0 22 45 21959696 21959719 0.28 35.6
"SNP_FB_0439971" "chr8B" 85.185 27 4 0 17 43 2833180 2833206 3.4 31.9
"SNP_FB_0439971" "chr6B" 91.304 23 2 0 14 36 3607640 3607662 0.96 33.7
"SNP_FB_0439971" "chr6B" 86.207 29 3 1 22 49 24145170 24145198 3.4 31.9
"SNP_FB_0439971" "chr9B" 95 20 1 0 26 45 35771464 35771445 3.4 32.8
"SNP_FB_0439971" "chr13B" 95 20 1 0 18 37 30500447 30500466 3.4 32.8
"SNP_FB_0439971" "chr13B" 95 20 1 0 18 37 30513853 30513872 3.4 32.8
"SNP_FB_0439971" "chr13B" 90.909 22 2 0 22 43 8312668 8312689 3.4 31.9
"SNP_FB_0439971" "chr15B" 88 25 3 0 20 44 13531636 13531660 3.4 32.8
"SNP_FB_0439971" "chr1B" 90.909 22 2 0 16 37 20109611 20109632 3.4 31.9
"SNP_FB_0439971" "chr1B" 90.909 22 2 0 16 37 20111769 20111790 3.4 31.9
"SNP_FB_0439971" "chr7B" 90.909 22 2 0 18 39 3754297 3754276 3.4 31.9
"SNP_FB_0439971" "chr11B" 81.25 32 6 0 6 37 11882730 11882699 3.4 31.9
"SNP_FB_0439971" "chr11B" 86.207 29 3 1 15 43 24887353 24887326 3.4 31.9
"SNP_FB_0439971" "chr14B" 90.909 22 2 0 18 39 24402512 24402491 3.4 31.9
"SNP_FB_0439972" "chr16B" 100 50 0 0 1 50 14023299 14023250 4.08e-18 91.5
"SNP_FB_0439972" "chr4B" 92 25 2 0 5 29 4594771 4594747 0.079 37.4
"SNP_FB_0439972" "chr4B" 92 25 2 0 5 29 4595560 4595536 0.079 37.4
"SNP_FB_0439972" "chr4B" 90.909 22 2 0 18 39 6368933 6368912 3.4 31.9
"SNP_FB_0439972" "chr4B" 90.909 22 2 0 5 26 18671032 18671011 3.4 31.9
"SNP_FB_0439972" "chr6B" 88.462 26 3 0 4 29 22077682 22077657 0.96 34.6
"SNP_FB_0439972" "chr2B" 83.333 30 5 0 1 30 3631824 3631795 3.4 32.8
"SNP_FB_0439972" "chr14B" 84.375 32 4 1 13 44 14801702 14801732 3.4 32.8
"SNP_FB_0439972" "chr14B" 84.375 32 4 1 13 44 14802248 14802278 3.4 32.8
"SNP_FB_0439972" "chr5B" 100 17 0 0 8 24 12091230 12091214 3.4 31.9
"SNP_FB_0439972" "chr15B" 90.909 22 2 0 2 23 43149135 43149156 3.4 31.9
"SNP_FB_0439981" "chr16B" 100 50 0 0 1 50 14021681 14021632 4.08e-18 91.5
"SNP_FB_0439981" "chr10B" 95.455 22 1 0 14 35 31959134 31959113 0.28 36.5
"SNP_FB_0439981" "chr14B" 91.667 24 1 1 24 47 28712748 28712726 3.4 31.9
"SNP_FB_0439981" "chr17B" 100 17 0 0 11 27 7831320 7831304 3.4 31.9
"SNP_FB_0439985" "chr16B" 100 50 0 0 1 50 14019593 14019544 4.08e-18 91.5
"SNP_FB_0439985" "chr15B" 95 20 1 0 5 24 6127000 6127019 3.4 32.8
"SNP_FB_0439985" "chr5B" 90.909 22 2 0 3 24 17343452 17343473 3.4 31.9
"SNP_FB_0439987" "chr16B" 100 50 0 0 1 50 14018962 14018913 4.08e-18 91.5
"SNP_FB_0439987" "chr1B" 81.579 38 6 1 13 50 10416511 10416547 0.96 34.6
"SNP_FB_0439987" "chr5B" 95.238 21 1 0 30 50 48656320 48656300 0.96 34.6
"SNP_FB_0439987" "chr5B" 100 18 0 0 16 33 1258924 1258907 0.96 33.7
"SNP_FB_0439987" "chr5B" 90.909 22 2 0 29 50 33417106 33417085 3.4 31.9
"SNP_FB_0439987" "chr12B" 100 18 0 0 19 36 1436298 1436315 0.96 33.7
"SNP_FB_0439987" "chr3B" 90.909 22 2 0 21 42 3478424 3478403 3.4 31.9
"SNP_FB_0439987" "chr13B" 90.909 22 2 0 25 46 7725892 7725871 3.4 31.9
"SNP_FB_0439987" "chr15B" 85.185 27 4 0 22 48 38909040 38909014 3.4 31.9
"SNP_FB_0439987" "chr15B" 85.185 27 4 0 22 48 38918444 38918418 3.4 31.9
"SNP_FB_0439991" "chr16B" 100 50 0 0 1 50 14018281 14018330 4.08e-18 91.5
"SNP_FB_0439991" "chr13B" 80 50 4 2 1 44 16433960 16434009 0.002 42.8
"SNP_FB_0439991" "chr1B" 91.667 24 1 1 23 46 12214274 12214252 3.4 31.9
"SNP_FB_0439991" "chr1B" 91.667 24 1 1 23 46 12224926 12224904 3.4 31.9
"SNP_FB_0439997" "chr16B" 100 50 0 0 1 50 14016527 14016576 4.08e-18 91.5
"SNP_FB_0439997" "chr16B" 88.889 45 5 0 6 50 8994975 8994931 2.41e-08 59.9
"SNP_FB_0439997" "chr16B" 85.714 49 7 0 2 50 6570830 6570782 8.42e-08 58.1
"SNP_FB_0439997" "chr16B" 85.714 49 7 0 2 50 11287610 11287562 8.42e-08 58.1
"SNP_FB_0439997" "chr16B" 85.714 49 7 0 2 50 28656079 28656031 8.42e-08 58.1
"SNP_FB_0439997" "chr16B" 86.667 45 6 0 6 50 154591 154635 2.94e-07 55.4
"SNP_FB_0439997" "chr16B" 86.667 45 6 0 6 50 9003178 9003134 2.94e-07 55.4
"SNP_FB_0439997" "chr16B" 86.364 44 6 0 7 50 28663797 28663754 1.03e-06 53.6
"SNP_FB_0439997" "chr16B" 86.364 44 6 0 7 50 32505389 32505346 1.03e-06 53.6
"SNP_FB_0439997" "chr16B" 84.783 46 7 0 4 49 33882823 33882778 3.58e-06 52.7
"SNP_FB_0439997" "chr16B" 86.667 45 5 1 6 50 15414435 15414392 3.58e-06 51.8
"SNP_FB_0439997" "chr16B" 84.444 45 7 0 6 50 1059807 1059763 1.25e-05 50.9
"SNP_FB_0439997" "chr16B" 85.714 49 5 2 2 50 7842173 7842219 1.25e-05 50.9
"SNP_FB_0439997" "chr16B" 84.444 45 7 0 6 50 13110427 13110383 1.25e-05 50.9
"SNP_FB_0439997" "chr16B" 84.444 45 7 0 6 50 31268884 31268928 1.25e-05 50.9
"SNP_FB_0439997" "chr16B" 84.444 45 7 0 6 50 32479650 32479694 1.25e-05 50.9
"SNP_FB_0439997" "chr16B" 84.444 45 7 0 6 50 34265350 34265394 1.25e-05 50.9
"SNP_FB_0439997" "chr16B" 83.721 43 7 0 8 50 23279818 23279860 0.000152 47.3
"SNP_FB_0439997" "chr16B" 84.444 45 6 1 6 50 34525547 34525504 0.000152 47.3
"SNP_FB_0439997" "chr16B" 82.222 45 8 0 6 50 1067082 1067038 0.000152 46.4
"SNP_FB_0439997" "chr16B" 82.222 45 8 0 6 50 1074088 1074044 0.000152 46.4
"SNP_FB_0439997" "chr16B" 82.222 45 8 0 6 50 4476805 4476849 0.000152 46.4
"SNP_FB_0439997" "chr16B" 83.673 49 6 2 2 50 7845910 7845956 0.000152 46.4
"SNP_FB_0439997" "chr16B" 82.222 45 8 0 6 50 11940675 11940719 0.000152 46.4
"SNP_FB_0439997" "chr16B" 82.222 45 8 0 6 50 13542242 13542286 0.000152 46.4
"SNP_FB_0439997" "chr16B" 82.222 45 8 0 6 50 13549884 13549928 0.000152 46.4
"SNP_FB_0439997" "chr16B" 82.222 45 8 0 6 50 31257582 31257626 0.000152 46.4
"SNP_FB_0439997" "chr16B" 81.633 49 8 1 2 50 15326611 15326564 0.000531 45.5
"SNP_FB_0439997" "chr16B" 81.633 49 8 1 2 50 27156388 27156435 0.000531 45.5
"SNP_FB_0439997" "chr16B" 82.609 46 7 1 6 50 6566309 6566264 0.000531 44.6
"SNP_FB_0439997" "chr16B" 82.609 46 7 1 6 50 14091226 14091181 0.000531 44.6
"SNP_FB_0439997" "chr16B" 82.609 46 7 1 6 50 27650838 27650883 0.000531 44.6
"SNP_FB_0439997" "chr16B" 82.222 45 7 1 6 50 17055735 17055778 0.002 42.8
"SNP_FB_0439997" "chr16B" 96 25 1 0 2 26 33222670 33222646 0.006 41.9
"SNP_FB_0439997" "chr16B" 79.592 49 9 1 2 50 17566515 17566468 0.006 41
"SNP_FB_0439997" "chr16B" 79.592 49 9 1 2 50 17573428 17573381 0.006 41
"SNP_FB_0439997" "chr16B" 79.592 49 9 1 2 50 17700822 17700869 0.006 41
"SNP_FB_0439997" "chr16B" 79.592 49 9 1 2 50 20008717 20008764 0.006 41
"SNP_FB_0439997" "chr16B" 84.615 39 5 1 12 50 30737151 30737188 0.006 41
"SNP_FB_0439997" "chr16B" 79.592 49 9 1 2 50 31959361 31959408 0.006 41
"SNP_FB_0439997" "chr16B" 77.778 45 10 0 6 50 13457183 13457139 0.079 37.4
"SNP_FB_0439997" "chr16B" 77.778 45 10 0 6 50 13464062 13464018 0.079 37.4
"SNP_FB_0439997" "chr16B" 76 50 12 0 1 50 32959255 32959304 0.079 37.4
"SNP_FB_0439997" "chr16B" 82.051 39 6 1 12 50 4473205 4473168 0.28 36.5
"SNP_FB_0439997" "chr17B" 91.837 49 4 0 2 50 19605711 19605663 3.82e-12 71.6
"SNP_FB_0439997" "chr17B" 88 50 6 0 1 50 19601808 19601759 5.67e-10 64.4
"SNP_FB_0439997" "chr17B" 87.755 49 5 1 2 50 4744451 4744498 2.41e-08 59
"SNP_FB_0439997" "chr17B" 85.714 49 7 0 2 50 10051495 10051543 8.42e-08 58.1
"SNP_FB_0439997" "chr17B" 85.714 49 7 0 2 50 11942848 11942896 8.42e-08 58.1
"SNP_FB_0439997" "chr17B" 86.667 45 6 0 6 50 14730889 14730933 2.94e-07 55.4
"SNP_FB_0439997" "chr17B" 86.667 45 6 0 6 50 14957708 14957752 2.94e-07 55.4
"SNP_FB_0439997" "chr17B" 86.667 45 6 0 6 50 14967639 14967683 2.94e-07 55.4
"SNP_FB_0439997" "chr17B" 86.667 45 6 0 6 50 23439444 23439400 2.94e-07 55.4
"SNP_FB_0439997" "chr17B" 85.106 47 7 0 2 48 6127086 6127132 1.03e-06 54.5
"SNP_FB_0439997" "chr17B" 83.673 49 8 0 2 50 5389030 5389078 1.03e-06 53.6
"SNP_FB_0439997" "chr17B" 83.673 49 8 0 2 50 7919103 7919055 1.03e-06 53.6
"SNP_FB_0439997" "chr17B" 86.364 44 6 0 6 49 8996037 8995994 1.03e-06 53.6
"SNP_FB_0439997" "chr17B" 84.444 45 7 0 6 50 9008683 9008639 1.25e-05 50.9
"SNP_FB_0439997" "chr17B" 84.444 45 7 0 6 50 9126437 9126481 1.25e-05 50.9
"SNP_FB_0439997" "chr17B" 84.444 45 7 0 6 50 14723908 14723952 1.25e-05 50.9
"SNP_FB_0439997" "chr17B" 84.444 45 7 0 6 50 28754137 28754093 1.25e-05 50.9
"SNP_FB_0439997" "chr17B" 83.673 49 7 1 2 50 4752700 4752747 1.25e-05 50
"SNP_FB_0439997" "chr17B" 81.633 49 9 0 2 50 13205729 13205777 4.36e-05 49.1
"SNP_FB_0439997" "chr17B" 81.633 49 9 0 2 50 13216010 13216058 4.36e-05 49.1
"SNP_FB_0439997" "chr17B" 81.25 48 9 0 2 49 19207310 19207263 0.000152 47.3
"SNP_FB_0439997" "chr17B" 82.222 45 8 0 6 50 17193107 17193151 0.000152 46.4
"SNP_FB_0439997" "chr17B" 80 50 10 0 1 50 23303213 23303262 0.000152 46.4
"SNP_FB_0439997" "chr17B" 80 50 10 0 1 50 23313692 23313741 0.000152 46.4
"SNP_FB_0439997" "chr17B" 81.633 49 8 1 2 50 10974320 10974367 0.000531 45.5
"SNP_FB_0439997" "chr17B" 81.633 49 8 1 2 50 13920745 13920792 0.000531 45.5
"SNP_FB_0439997" "chr17B" 79.592 49 10 0 2 50 21364123 21364171 0.000531 44.6
"SNP_FB_0439997" "chr17B" 84.615 39 6 0 12 50 29079060 29079022 0.000531 44.6
"SNP_FB_0439997" "chr17B" 84.211 38 6 0 13 50 9154143 9154180 0.002 42.8
"SNP_FB_0439997" "chr17B" 84.211 38 6 0 13 50 22144126 22144163 0.002 42.8
"SNP_FB_0439997" "chr17B" 84.211 38 6 0 13 50 22155616 22155653 0.002 42.8
"SNP_FB_0439997" "chr17B" 79.592 49 9 1 2 50 2993444 2993491 0.006 41
"SNP_FB_0439997" "chr17B" 79.592 49 9 1 2 50 3000186 3000233 0.006 41
"SNP_FB_0439997" "chr17B" 79.592 49 9 1 2 50 5760288 5760335 0.006 41
"SNP_FB_0439997" "chr17B" 79.592 49 9 1 2 50 5766884 5766931 0.006 41
"SNP_FB_0439997" "chr17B" 79.592 49 9 1 2 50 6586428 6586381 0.006 41
"SNP_FB_0439997" "chr17B" 79.592 49 9 1 2 50 13628128 13628175 0.006 41
"SNP_FB_0439997" "chr17B" 79.592 49 9 1 2 50 22889497 22889450 0.006 41
"SNP_FB_0439997" "chr17B" 79.592 49 9 1 2 50 27637463 27637416 0.006 41
"SNP_FB_0439997" "chr17B" 77.778 45 10 0 6 50 6923227 6923183 0.079 37.4
"SNP_FB_0439997" "chr17B" 83.784 37 5 1 14 50 13905720 13905755 0.079 37.4
"SNP_FB_0439997" "chr17B" 79.487 39 8 0 12 50 29072146 29072108 0.28 35.6
"SNP_FB_0439997" "chr13B" 90 50 5 0 1 50 22161922 22161873 4.66e-11 68.9
"SNP_FB_0439997" "chr13B" 87.755 49 6 0 2 50 32551470 32551422 1.98e-09 62.6
"SNP_FB_0439997" "chr13B" 87.755 49 6 0 2 50 32562086 32562038 1.98e-09 62.6
"SNP_FB_0439997" "chr13B" 85.714 49 7 0 2 50 10234270 10234222 8.42e-08 58.1
"SNP_FB_0439997" "chr13B" 85.714 49 7 0 2 50 10277648 10277600 8.42e-08 58.1
"SNP_FB_0439997" "chr13B" 85.714 49 7 0 2 50 13351386 13351434 8.42e-08 58.1
"SNP_FB_0439997" "chr13B" 85.714 49 7 0 2 50 22199570 22199522 8.42e-08 58.1
"SNP_FB_0439997" "chr13B" 86.667 45 6 0 6 50 35053429 35053385 2.94e-07 55.4
"SNP_FB_0439997" "chr13B" 86.667 45 6 0 6 50 35065392 35065348 2.94e-07 55.4
"SNP_FB_0439997" "chr13B" 86.667 45 6 0 6 50 37841703 37841747 2.94e-07 55.4
"SNP_FB_0439997" "chr13B" 86.667 45 6 0 6 50 37855777 37855821 2.94e-07 55.4
"SNP_FB_0439997" "chr13B" 86.667 45 6 0 6 50 37866501 37866545 2.94e-07 55.4
"SNP_FB_0439997" "chr13B" 85.106 47 7 0 4 50 21525251 21525297 1.03e-06 54.5
"SNP_FB_0439997" "chr13B" 83.673 49 8 0 2 50 10237855 10237807 1.03e-06 53.6
"SNP_FB_0439997" "chr13B" 83.673 49 8 0 2 50 10281233 10281185 1.03e-06 53.6
"SNP_FB_0439997" "chr13B" 86.047 43 6 0 8 50 26415180 26415138 3.58e-06 51.8
"SNP_FB_0439997" "chr13B" 84.444 45 7 0 6 50 31905130 31905174 1.25e-05 50.9
"SNP_FB_0439997" "chr13B" 86.364 44 5 1 6 48 41099680 41099723 1.25e-05 50
"SNP_FB_0439997" "chr13B" 86.364 44 5 1 6 48 41170758 41170801 1.25e-05 50
"SNP_FB_0439997" "chr13B" 81.633 49 9 0 2 50 6411892 6411940 4.36e-05 49.1
"SNP_FB_0439997" "chr13B" 84.783 46 6 1 5 50 7118842 7118798 4.36e-05 49.1
"SNP_FB_0439997" "chr13B" 81.633 49 9 0 2 50 13955466 13955514 4.36e-05 49.1
"SNP_FB_0439997" "chr13B" 81.633 49 9 0 2 50 28484992 28485040 4.36e-05 49.1
"SNP_FB_0439997" "chr13B" 84 50 6 2 1 50 4724760 4724807 4.36e-05 48.2
"SNP_FB_0439997" "chr13B" 82.222 45 8 0 6 50 2534546 2534502 0.000152 46.4
"SNP_FB_0439997" "chr13B" 82.222 45 8 0 6 50 2541641 2541597 0.000152 46.4
"SNP_FB_0439997" "chr13B" 80 50 10 0 1 50 4596524 4596573 0.000152 46.4
"SNP_FB_0439997" "chr13B" 82.222 45 8 0 6 50 4658875 4658831 0.000152 46.4
"SNP_FB_0439997" "chr13B" 82.222 45 8 0 6 50 10583555 10583511 0.000152 46.4
"SNP_FB_0439997" "chr13B" 82.222 45 8 0 6 50 10590064 10590020 0.000152 46.4
"SNP_FB_0439997" "chr13B" 82.222 45 8 0 6 50 19160225 19160269 0.000152 46.4
"SNP_FB_0439997" "chr13B" 82.222 45 8 0 6 50 23146490 23146534 0.000152 46.4
"SNP_FB_0439997" "chr13B" 82.222 45 8 0 6 50 28266780 28266736 0.000152 46.4
"SNP_FB_0439997" "chr13B" 82.222 45 8 0 6 50 35480567 35480523 0.000152 46.4
"SNP_FB_0439997" "chr13B" 85.714 42 5 1 8 48 41108543 41108584 0.000152 46.4
"SNP_FB_0439997" "chr13B" 81.633 49 8 1 2 50 1454324 1454277 0.000531 45.5
"SNP_FB_0439997" "chr13B" 81.633 49 8 1 2 50 6404175 6404222 0.000531 45.5
"SNP_FB_0439997" "chr13B" 81.633 49 8 1 2 50 7703270 7703317 0.000531 45.5
"SNP_FB_0439997" "chr13B" 81.633 49 8 1 2 50 19921648 19921601 0.000531 45.5
"SNP_FB_0439997" "chr13B" 81.633 49 8 1 2 50 33290735 33290782 0.000531 45.5
"SNP_FB_0439997" "chr13B" 81.633 49 8 1 2 50 33307233 33307280 0.000531 45.5
"SNP_FB_0439997" "chr13B" 81.633 49 8 1 2 50 38081217 38081170 0.000531 45.5
"SNP_FB_0439997" "chr13B" 81.633 49 8 1 2 50 38087954 38087907 0.000531 45.5
"SNP_FB_0439997" "chr13B" 81.633 49 8 1 2 50 40245261 40245308 0.000531 45.5
"SNP_FB_0439997" "chr13B" 81.818 44 8 0 6 49 19340893 19340936 0.000531 44.6
"SNP_FB_0439997" "chr13B" 79.592 49 10 0 2 50 28496158 28496206 0.000531 44.6
"SNP_FB_0439997" "chr13B" 84.615 39 6 0 12 50 29956457 29956495 0.000531 44.6
"SNP_FB_0439997" "chr13B" 82.222 45 7 1 6 50 19223826 19223783 0.002 42.8
"SNP_FB_0439997" "chr13B" 84.211 38 6 0 13 50 29963484 29963521 0.002 42.8
"SNP_FB_0439997" "chr13B" 78 50 11 0 1 50 37013927 37013976 0.006 41.9
"SNP_FB_0439997" "chr13B" 79.592 49 9 1 2 50 265493 265446 0.006 41
"SNP_FB_0439997" "chr13B" 79.592 49 9 1 2 50 278789 278742 0.006 41
"SNP_FB_0439997" "chr13B" 84.615 39 5 1 12 50 10353001 10353038 0.006 41
"SNP_FB_0439997" "chr13B" 79.592 49 9 1 2 50 19163503 19163550 0.006 41
"SNP_FB_0439997" "chr13B" 79.592 49 9 1 2 50 22101542 22101495 0.006 41
"SNP_FB_0439997" "chr13B" 79.592 49 9 1 2 50 37885504 37885551 0.006 41
"SNP_FB_0439997" "chr13B" 79.592 49 9 1 2 50 37894820 37894867 0.006 41
"SNP_FB_0439997" "chr13B" 84.615 39 5 1 12 50 40174583 40174620 0.006 41
"SNP_FB_0439997" "chr13B" 79.592 49 9 1 2 50 40750513 40750560 0.006 41
"SNP_FB_0439997" "chr13B" 79.592 49 9 1 2 50 40765981 40766028 0.006 41
"SNP_FB_0439997" "chr13B" 79.592 49 9 1 2 50 40837795 40837842 0.006 41
"SNP_FB_0439997" "chr13B" 79.592 49 9 1 2 50 40888194 40888241 0.006 41
"SNP_FB_0439997" "chr13B" 77.551 49 11 0 2 50 41236301 41236349 0.023 40.1
"SNP_FB_0439997" "chr13B" 85 40 4 2 12 50 28231858 28231896 0.023 39.2
"SNP_FB_0439997" "chr13B" 77.778 45 10 0 6 50 22601888 22601932 0.079 37.4
"SNP_FB_0439997" "chr13B" 76 50 12 0 1 50 35545995 35545946 0.079 37.4
"SNP_FB_0439997" "chr13B" 75.556 45 11 0 6 50 35499270 35499226 3.4 32.8
"SNP_FB_0439997" "chr13B" 75.51 49 11 1 2 50 9948215 9948168 3.4 31.9
"SNP_FB_0439997" "chr4B" 89.796 49 5 0 2 50 6130822 6130774 1.63e-10 67.1
"SNP_FB_0439997" "chr4B" 89.796 49 5 0 2 50 9572727 9572679 1.63e-10 67.1
"SNP_FB_0439997" "chr4B" 89.796 49 5 0 2 50 16660829 16660877 1.63e-10 67.1
"SNP_FB_0439997" "chr4B" 87.755 49 6 0 2 50 6139396 6139348 1.98e-09 62.6
"SNP_FB_0439997" "chr4B" 88 50 5 1 2 50 9566200 9566151 6.91e-09 60.8
"SNP_FB_0439997" "chr4B" 85.714 49 7 0 2 50 6934619 6934571 8.42e-08 58.1
"SNP_FB_0439997" "chr4B" 85.714 49 7 0 2 50 9621734 9621782 8.42e-08 58.1
"SNP_FB_0439997" "chr4B" 85.714 49 7 0 2 50 9629586 9629634 8.42e-08 58.1
"SNP_FB_0439997" "chr4B" 85.714 49 7 0 2 50 15459985 15460033 8.42e-08 58.1
"SNP_FB_0439997" "chr4B" 86.667 45 6 0 6 50 4145718 4145762 2.94e-07 55.4
"SNP_FB_0439997" "chr4B" 86.667 45 6 0 6 50 4146101 4146145 2.94e-07 55.4
"SNP_FB_0439997" "chr4B" 86.957 46 5 1 6 50 14043303 14043258 1.03e-06 53.6
"SNP_FB_0439997" "chr4B" 84.444 45 7 0 6 50 3756689 3756733 1.25e-05 50.9
"SNP_FB_0439997" "chr4B" 80 50 10 0 1 50 1665963 1665914 0.000152 46.4
"SNP_FB_0439997" "chr4B" 80 50 10 0 1 50 1682483 1682434 0.000152 46.4
"SNP_FB_0439997" "chr4B" 80 50 10 0 1 50 3762628 3762677 0.000152 46.4
"SNP_FB_0439997" "chr4B" 82.222 45 8 0 6 50 4342661 4342617 0.000152 46.4
"SNP_FB_0439997" "chr4B" 82.222 45 8 0 6 50 4343131 4343087 0.000152 46.4
"SNP_FB_0439997" "chr4B" 82.222 45 8 0 6 50 4352997 4352953 0.000152 46.4
"SNP_FB_0439997" "chr4B" 82.222 45 8 0 6 50 11201381 11201337 0.000152 46.4
"SNP_FB_0439997" "chr4B" 82.222 45 8 0 6 50 11202362 11202318 0.000152 46.4
"SNP_FB_0439997" "chr4B" 82.222 45 8 0 6 50 11207758 11207714 0.000152 46.4
"SNP_FB_0439997" "chr4B" 82.222 45 8 0 6 50 12238174 12238218 0.000152 46.4
"SNP_FB_0439997" "chr4B" 82.222 45 8 0 6 50 12266407 12266363 0.000152 46.4
"SNP_FB_0439997" "chr4B" 82.222 45 8 0 6 50 23710528 23710572 0.000152 46.4
"SNP_FB_0439997" "chr4B" 81.633 49 8 1 2 50 13859177 13859130 0.000531 45.5
"SNP_FB_0439997" "chr4B" 81.818 44 8 0 6 49 2962528 2962485 0.000531 44.6
"SNP_FB_0439997" "chr4B" 80 45 9 0 6 50 2969035 2968991 0.006 41.9
"SNP_FB_0439997" "chr4B" 78 50 11 0 1 50 14039651 14039602 0.006 41.9
"SNP_FB_0439997" "chr4B" 80 45 9 0 6 50 25099514 25099558 0.006 41.9
"SNP_FB_0439997" "chr4B" 79.592 49 9 1 2 50 797577 797624 0.006 41
"SNP_FB_0439997" "chr4B" 79.592 49 9 1 2 50 804874 804921 0.006 41
"SNP_FB_0439997" "chr4B" 79.592 49 9 1 2 50 12792248 12792295 0.006 41
"SNP_FB_0439997" "chr4B" 81.818 44 6 2 7 50 6117827 6117868 0.079 37.4
"SNP_FB_0439997" "chr4B" 83.871 31 5 0 18 48 7829800 7829830 0.96 34.6
"SNP_FB_0439997" "chr6B" 89.796 49 5 0 2 50 21187599 21187551 1.63e-10 67.1
"SNP_FB_0439997" "chr6B" 87.755 49 6 0 2 50 1005349 1005397 1.98e-09 62.6
"SNP_FB_0439997" "chr6B" 87.755 49 6 0 2 50 7835723 7835675 1.98e-09 62.6
"SNP_FB_0439997" "chr6B" 85.714 49 7 0 2 50 21183219 21183171 8.42e-08 58.1
"SNP_FB_0439997" "chr6B" 85.714 49 7 0 2 50 28337475 28337427 8.42e-08 58.1
"SNP_FB_0439997" "chr6B" 86.667 45 6 0 6 50 3657880 3657836 2.94e-07 55.4
"SNP_FB_0439997" "chr6B" 86.667 45 6 0 6 50 19822442 19822486 2.94e-07 55.4
"SNP_FB_0439997" "chr6B" 86.667 45 6 0 6 50 19833619 19833663 2.94e-07 55.4
"SNP_FB_0439997" "chr6B" 86.667 45 6 0 6 50 30434514 30434470 2.94e-07 55.4
"SNP_FB_0439997" "chr6B" 86.667 45 6 0 6 50 30438004 30437960 2.94e-07 55.4
"SNP_FB_0439997" "chr6B" 86.364 44 6 0 7 50 3239947 3239990 1.03e-06 53.6
"SNP_FB_0439997" "chr6B" 86 50 5 2 2 50 26355786 26355834 3.58e-06 52.7
"SNP_FB_0439997" "chr6B" 86 50 5 2 2 50 26368914 26368962 3.58e-06 52.7
"SNP_FB_0439997" "chr6B" 86.047 43 6 0 6 48 14943617 14943575 3.58e-06 51.8
"SNP_FB_0439997" "chr6B" 84.444 45 7 0 6 50 13657748 13657792 1.25e-05 50.9
"SNP_FB_0439997" "chr6B" 84.444 45 7 0 6 50 16004035 16004079 1.25e-05 50.9
"SNP_FB_0439997" "chr6B" 84.444 45 7 0 6 50 16766626 16766582 1.25e-05 50.9
"SNP_FB_0439997" "chr6B" 84.444 45 7 0 6 50 17035282 17035238 1.25e-05 50.9
"SNP_FB_0439997" "chr6B" 84.444 45 7 0 6 50 17045828 17045784 1.25e-05 50.9
"SNP_FB_0439997" "chr6B" 84.444 45 7 0 6 50 17057320 17057276 1.25e-05 50.9
"SNP_FB_0439997" "chr6B" 84.444 45 7 0 6 50 18326108 18326152 1.25e-05 50.9
"SNP_FB_0439997" "chr6B" 84.444 45 7 0 6 50 18333060 18333104 1.25e-05 50.9
"SNP_FB_0439997" "chr6B" 81.633 49 9 0 2 50 630672 630624 4.36e-05 49.1
"SNP_FB_0439997" "chr6B" 84.091 44 7 0 7 50 27556623 27556666 4.36e-05 49.1
"SNP_FB_0439997" "chr6B" 82.222 45 8 0 6 50 8770418 8770462 0.000152 46.4
"SNP_FB_0439997" "chr6B" 82.222 45 8 0 6 50 22924364 22924320 0.000152 46.4
"SNP_FB_0439997" "chr6B" 82.222 45 8 0 6 50 24219206 24219162 0.000152 46.4
"SNP_FB_0439997" "chr6B" 81.633 49 8 1 2 50 17124651 17124604 0.000531 45.5
"SNP_FB_0439997" "chr6B" 84.615 39 6 0 12 50 24227820 24227782 0.000531 44.6
"SNP_FB_0439997" "chr6B" 81.395 43 8 0 6 48 28045416 28045374 0.002 42.8
"SNP_FB_0439997" "chr6B" 80 45 9 0 6 50 3405655 3405611 0.006 41.9
"SNP_FB_0439997" "chr6B" 80 45 9 0 6 50 3412751 3412707 0.006 41.9
"SNP_FB_0439997" "chr6B" 80 45 9 0 6 50 19424119 19424075 0.006 41.9
"SNP_FB_0439997" "chr6B" 80 45 9 0 6 50 19431385 19431341 0.006 41.9
"SNP_FB_0439997" "chr6B" 78 50 11 0 1 50 22803344 22803393 0.006 41.9
"SNP_FB_0439997" "chr6B" 82.051 39 7 0 12 50 6035648 6035610 0.023 40.1
"SNP_FB_0439997" "chr6B" 78 50 10 1 1 50 20587086 20587134 0.079 38.3
"SNP_FB_0439997" "chr6B" 76 50 12 0 1 50 16509518 16509469 0.079 37.4
"SNP_FB_0439997" "chr6B" 79.545 44 8 1 7 50 19218947 19218905 0.28 36.5
"SNP_FB_0439997" "chr15B" 89.796 49 5 0 2 50 15304143 15304095 1.63e-10 67.1
"SNP_FB_0439997" "chr15B" 87.755 49 6 0 2 50 15308483 15308435 1.98e-09 62.6
"SNP_FB_0439997" "chr15B" 87.755 49 5 1 2 50 22530666 22530619 2.41e-08 59
"SNP_FB_0439997" "chr15B" 85.714 49 7 0 2 50 4867361 4867409 8.42e-08 58.1
"SNP_FB_0439997" "chr15B" 85.714 49 7 0 2 50 4872073 4872121 8.42e-08 58.1
"SNP_FB_0439997" "chr15B" 85.714 49 7 0 2 50 20753426 20753474 8.42e-08 58.1
"SNP_FB_0439997" "chr15B" 85.714 49 7 0 2 50 20765754 20765802 8.42e-08 58.1
"SNP_FB_0439997" "chr15B" 85.714 49 7 0 2 50 41968716 41968668 8.42e-08 58.1
"SNP_FB_0439997" "chr15B" 86.667 45 6 0 6 50 15874721 15874677 2.94e-07 55.4
"SNP_FB_0439997" "chr15B" 86.667 45 6 0 6 50 21579752 21579796 2.94e-07 55.4
"SNP_FB_0439997" "chr15B" 86.667 45 6 0 6 50 33800310 33800266 2.94e-07 55.4
"SNP_FB_0439997" "chr15B" 86.667 45 6 0 6 50 33811740 33811696 2.94e-07 55.4
"SNP_FB_0439997" "chr15B" 83.673 49 8 0 2 50 16735498 16735450 1.03e-06 53.6
"SNP_FB_0439997" "chr15B" 83.673 49 8 0 2 50 36351700 36351652 1.03e-06 53.6
"SNP_FB_0439997" "chr15B" 86.047 43 6 0 8 50 20338657 20338699 3.58e-06 51.8
"SNP_FB_0439997" "chr15B" 84 50 7 1 1 50 22388524 22388476 3.58e-06 51.8
"SNP_FB_0439997" "chr15B" 86.667 45 5 1 6 50 36537338 36537381 3.58e-06 51.8
"SNP_FB_0439997" "chr15B" 84.444 45 7 0 6 50 12318481 12318437 1.25e-05 50.9
"SNP_FB_0439997" "chr15B" 84.444 45 7 0 6 50 12330442 12330398 1.25e-05 50.9
"SNP_FB_0439997" "chr15B" 84.444 45 7 0 6 50 14385118 14385074 1.25e-05 50.9
"SNP_FB_0439997" "chr15B" 84.444 45 7 0 6 50 14398827 14398783 1.25e-05 50.9
"SNP_FB_0439997" "chr15B" 84.091 44 7 0 6 49 18698819 18698776 4.36e-05 49.1
"SNP_FB_0439997" "chr15B" 81.633 49 6 1 2 50 20745276 20745321 0.000152 47.3
"SNP_FB_0439997" "chr15B" 81.633 49 6 1 2 50 20757604 20757649 0.000152 47.3
"SNP_FB_0439997" "chr15B" 82 50 8 1 1 50 30193560 30193512 0.000152 47.3
"SNP_FB_0439997" "chr15B" 82.222 45 8 0 6 50 6997686 6997730 0.000152 46.4
"SNP_FB_0439997" "chr15B" 82.222 45 8 0 6 50 7619189 7619145 0.000152 46.4
"SNP_FB_0439997" "chr15B" 82.222 45 8 0 6 50 7626329 7626285 0.000152 46.4
"SNP_FB_0439997" "chr15B" 82.222 45 8 0 6 50 15861450 15861406 0.000152 46.4
"SNP_FB_0439997" "chr15B" 80 50 10 0 1 50 23489324 23489275 0.000152 46.4
"SNP_FB_0439997" "chr15B" 82.222 45 8 0 6 50 23659931 23659887 0.000152 46.4
"SNP_FB_0439997" "chr15B" 82.222 45 8 0 6 50 23666830 23666786 0.000152 46.4
"SNP_FB_0439997" "chr15B" 82.222 45 8 0 6 50 26253604 26253648 0.000152 46.4
"SNP_FB_0439997" "chr15B" 82.222 45 8 0 6 50 34034085 34034041 0.000152 46.4
"SNP_FB_0439997" "chr15B" 83.673 49 6 2 2 50 35275162 35275208 0.000152 46.4
"SNP_FB_0439997" "chr15B" 82.222 45 8 0 6 50 39204446 39204490 0.000152 46.4
"SNP_FB_0439997" "chr15B" 82.222 45 8 0 6 50 39211932 39211976 0.000152 46.4
"SNP_FB_0439997" "chr15B" 83.333 42 7 0 6 47 12343764 12343723 0.000531 45.5
"SNP_FB_0439997" "chr15B" 83.333 42 7 0 6 47 18706366 18706325 0.000531 45.5
"SNP_FB_0439997" "chr15B" 84.091 44 6 1 7 50 38902350 38902392 0.000531 45.5
"SNP_FB_0439997" "chr15B" 84.091 44 6 1 7 50 38911754 38911796 0.000531 45.5
"SNP_FB_0439997" "chr15B" 81.395 43 8 0 6 48 7008995 7008953 0.002 42.8
"SNP_FB_0439997" "chr15B" 82.222 45 7 1 6 50 14406937 14406894 0.002 42.8
"SNP_FB_0439997" "chr15B" 80 45 9 0 6 50 6847446 6847402 0.006 41.9
"SNP_FB_0439997" "chr15B" 80 45 9 0 6 50 6862382 6862338 0.006 41.9
"SNP_FB_0439997" "chr15B" 78 50 11 0 1 50 20542718 20542767 0.006 41.9
"SNP_FB_0439997" "chr15B" 78 50 11 0 1 50 23480780 23480731 0.006 41.9
"SNP_FB_0439997" "chr15B" 80 45 9 0 6 50 32589895 32589939 0.006 41.9
"SNP_FB_0439997" "chr15B" 84.091 44 5 2 7 50 38898791 38898832 0.006 41.9
"SNP_FB_0439997" "chr15B" 80 45 9 0 6 50 39147427 39147471 0.006 41.9
"SNP_FB_0439997" "chr15B" 79.592 49 9 1 2 50 2530529 2530576 0.006 41
"SNP_FB_0439997" "chr15B" 79.592 49 9 1 2 50 2537585 2537632 0.006 41
"SNP_FB_0439997" "chr15B" 79.07 43 9 0 7 49 14913976 14913934 0.079 38.3
"SNP_FB_0439997" "chr15B" 76 50 12 0 1 50 2698076 2698125 0.079 37.4
"SNP_FB_0439997" "chr15B" 83.784 37 5 1 14 50 20472953 20472988 0.079 37.4
"SNP_FB_0439997" "chr15B" 77.778 45 10 0 6 50 34027394 34027350 0.079 37.4
"SNP_FB_0439997" "chr15B" 82.051 39 6 1 12 50 16199679 16199716 0.28 36.5
"SNP_FB_0439997" "chr15B" 77.551 49 10 1 2 50 32684501 32684454 0.28 36.5
"SNP_FB_0439997" "chr15B" 79.487 39 8 0 12 50 33529696 33529734 0.28 35.6
"SNP_FB_0439997" "chr15B" 81.579 38 6 1 13 50 22713685 22713649 0.96 34.6
"SNP_FB_0439997" "chr15B" 76 50 11 1 1 50 16218333 16218381 0.96 33.7
"SNP_FB_0439997" "chr15B" 76 50 11 1 1 50 16247461 16247509 0.96 33.7
"SNP_FB_0439997" "chr15B" 77.778 45 9 1 6 50 38593280 38593237 0.96 33.7
"SNP_FB_0439997" "chr15B" 75.556 45 11 0 6 50 32596097 32596141 3.4 32.8
"SNP_FB_0439997" "chr15B" 79.487 39 7 1 12 50 13531190 13531153 3.4 31.9
"SNP_FB_0439997" "chr11B" 91.667 48 3 1 4 50 22205030 22204983 1.63e-10 66.2
"SNP_FB_0439997" "chr11B" 89.362 47 5 0 4 50 22200396 22200350 1.98e-09 63.5
"SNP_FB_0439997" "chr11B" 89.796 49 4 1 2 50 31607261 31607214 1.98e-09 63.5
"SNP_FB_0439997" "chr11B" 87.755 49 6 0 2 50 14843019 14843067 1.98e-09 62.6
"SNP_FB_0439997" "chr11B" 87.755 49 6 0 2 50 14852563 14852611 1.98e-09 62.6
"SNP_FB_0439997" "chr11B" 87.755 49 6 0 2 50 28812040 28811992 1.98e-09 62.6
"SNP_FB_0439997" "chr11B" 87.755 49 6 0 2 50 31736732 31736780 1.98e-09 62.6
"SNP_FB_0439997" "chr11B" 88.889 45 5 0 6 50 6830960 6831004 2.41e-08 59.9
"SNP_FB_0439997" "chr11B" 85.714 49 7 0 2 50 31744192 31744240 8.42e-08 58.1
"SNP_FB_0439997" "chr11B" 85.714 49 7 0 2 50 32005485 32005437 8.42e-08 58.1
"SNP_FB_0439997" "chr11B" 85.417 48 7 0 2 49 25460833 25460786 2.94e-07 56.3
"SNP_FB_0439997" "chr11B" 86.667 45 6 0 6 50 12868510 12868466 2.94e-07 55.4
"SNP_FB_0439997" "chr11B" 86.667 45 6 0 6 50 38719341 38719297 2.94e-07 55.4
"SNP_FB_0439997" "chr11B" 85.106 47 7 0 4 50 32710330 32710376 1.03e-06 54.5
"SNP_FB_0439997" "chr11B" 84 50 7 1 1 50 11808155 11808203 3.58e-06 51.8
"SNP_FB_0439997" "chr11B" 84 50 7 1 1 50 23598946 23598994 3.58e-06 51.8
"SNP_FB_0439997" "chr11B" 86.047 43 6 0 6 48 27486448 27486490 3.58e-06 51.8
"SNP_FB_0439997" "chr11B" 84.444 45 7 0 6 50 22675434 22675478 1.25e-05 50.9
"SNP_FB_0439997" "chr11B" 84.444 45 7 0 6 50 27028447 27028403 1.25e-05 50.9
"SNP_FB_0439997" "chr11B" 84.444 45 7 0 6 50 31027801 31027757 1.25e-05 50.9
"SNP_FB_0439997" "chr11B" 84.444 45 7 0 6 50 34459562 34459606 1.25e-05 50.9
"SNP_FB_0439997" "chr11B" 84.444 45 7 0 6 50 34470385 34470429 1.25e-05 50.9
"SNP_FB_0439997" "chr11B" 84.444 45 7 0 6 50 38651672 38651628 1.25e-05 50.9
"SNP_FB_0439997" "chr11B" 81.633 49 9 0 2 50 35172640 35172592 4.36e-05 49.1
"SNP_FB_0439997" "chr11B" 84.091 44 7 0 7 50 36397048 36397005 4.36e-05 49.1
"SNP_FB_0439997" "chr11B" 82 50 8 1 1 50 11799885 11799933 0.000152 47.3
"SNP_FB_0439997" "chr11B" 85.106 47 5 2 5 50 20228456 20228411 0.000152 47.3
"SNP_FB_0439997" "chr11B" 83.721 43 7 0 6 48 28051078 28051120 0.000152 47.3
"SNP_FB_0439997" "chr11B" 83.721 43 7 0 6 48 28058796 28058838 0.000152 47.3
"SNP_FB_0439997" "chr11B" 82.222 45 8 0 6 50 1745109 1745065 0.000152 46.4
"SNP_FB_0439997" "chr11B" 82.222 45 8 0 6 50 2518858 2518902 0.000152 46.4
"SNP_FB_0439997" "chr11B" 82.222 45 8 0 6 50 2525634 2525678 0.000152 46.4
"SNP_FB_0439997" "chr11B" 82.222 45 8 0 6 50 7117314 7117358 0.000152 46.4
"SNP_FB_0439997" "chr11B" 82.222 45 8 0 6 50 7123980 7124024 0.000152 46.4
"SNP_FB_0439997" "chr11B" 82.222 45 8 0 6 50 9195639 9195595 0.000152 46.4
"SNP_FB_0439997" "chr11B" 82.222 45 8 0 6 50 14555409 14555453 0.000152 46.4
"SNP_FB_0439997" "chr11B" 82.222 45 8 0 6 50 14999802 14999758 0.000152 46.4
"SNP_FB_0439997" "chr11B" 82.222 45 8 0 6 50 15006949 15006905 0.000152 46.4
"SNP_FB_0439997" "chr11B" 82.222 45 8 0 6 50 18938625 18938581 0.000152 46.4
"SNP_FB_0439997" "chr11B" 82.222 45 8 0 6 50 18972662 18972618 0.000152 46.4
"SNP_FB_0439997" "chr11B" 82.222 45 8 0 6 50 22668655 22668699 0.000152 46.4
"SNP_FB_0439997" "chr11B" 82.222 45 8 0 6 50 32561011 32561055 0.000152 46.4
"SNP_FB_0439997" "chr11B" 79.592 49 10 0 2 50 5824496 5824448 0.000531 44.6
"SNP_FB_0439997" "chr11B" 84.615 39 6 0 12 50 21229495 21229533 0.000531 44.6
"SNP_FB_0439997" "chr11B" 86.842 38 4 1 13 50 27894519 27894483 0.002 43.7
"SNP_FB_0439997" "chr11B" 84.211 38 6 0 13 50 32567565 32567602 0.002 42.8
"SNP_FB_0439997" "chr11B" 84.091 44 5 2 7 50 1670288 1670247 0.006 41.9
"SNP_FB_0439997" "chr11B" 80 45 9 0 6 50 21454508 21454464 0.006 41.9
"SNP_FB_0439997" "chr11B" 84.091 44 5 2 7 50 24337606 24337565 0.006 41.9
"SNP_FB_0439997" "chr11B" 79.592 49 9 1 2 50 7677515 7677562 0.006 41
"SNP_FB_0439997" "chr11B" 79.592 49 9 1 2 50 27717109 27717062 0.006 41
"SNP_FB_0439997" "chr11B" 79.592 49 9 1 2 50 27723737 27723690 0.006 41
"SNP_FB_0439997" "chr11B" 79.592 49 9 1 2 50 33469568 33469521 0.006 41
"SNP_FB_0439997" "chr11B" 81.579 38 7 0 12 49 852987 852950 0.079 38.3
"SNP_FB_0439997" "chr11B" 77.551 49 10 1 2 50 7693038 7693085 0.28 36.5
"SNP_FB_0439997" "chr11B" 77.551 49 10 1 2 50 7707466 7707513 0.28 36.5
"SNP_FB_0439997" "chr11B" 77.551 49 10 1 2 50 7713122 7713169 0.28 36.5
"SNP_FB_0439997" "chr11B" 88.889 27 3 0 6 32 14563747 14563773 0.28 36.5
"SNP_FB_0439997" "chr11B" 77.778 45 8 1 6 50 21584517 21584559 0.96 34.6
"SNP_FB_0439997" "chr11B" 77.778 45 9 1 6 50 3580396 3580353 0.96 33.7
"SNP_FB_0439997" "chr11B" 75.556 45 11 0 6 50 3573019 3572975 3.4 32.8
"SNP_FB_0439997" "chr11B" 79.487 39 6 1 12 50 22656330 22656366 3.4 32.8
"SNP_FB_0439997" "chr3B" 91.111 45 4 0 6 50 32731728 32731772 5.67e-10 64.4
"SNP_FB_0439997" "chr3B" 88.889 45 5 0 6 50 6921393 6921349 2.41e-08 59.9
"SNP_FB_0439997" "chr3B" 88.889 45 5 0 6 50 6931326 6931282 2.41e-08 59.9
"SNP_FB_0439997" "chr3B" 88.889 45 5 0 6 50 23261519 23261475 2.41e-08 59.9
"SNP_FB_0439997" "chr3B" 88.636 44 5 0 6 49 20600331 20600374 8.42e-08 58.1
"SNP_FB_0439997" "chr3B" 85.714 49 7 0 2 50 32670216 32670264 8.42e-08 58.1
"SNP_FB_0439997" "chr3B" 85.714 49 7 0 2 50 32681642 32681690 8.42e-08 58.1
"SNP_FB_0439997" "chr3B" 86.667 45 6 0 6 50 4278318 4278362 2.94e-07 55.4
"SNP_FB_0439997" "chr3B" 86.667 45 6 0 6 50 4286149 4286193 2.94e-07 55.4
"SNP_FB_0439997" "chr3B" 86.667 45 6 0 6 50 10965826 10965870 2.94e-07 55.4
"SNP_FB_0439997" "chr3B" 86.667 45 6 0 6 50 19047495 19047451 2.94e-07 55.4
"SNP_FB_0439997" "chr3B" 85.714 49 6 1 2 50 21507149 21507102 1.03e-06 54.5
"SNP_FB_0439997" "chr3B" 86.047 43 6 0 6 48 23118730 23118772 3.58e-06 51.8
"SNP_FB_0439997" "chr3B" 86.047 43 6 0 6 48 23139695 23139737 3.58e-06 51.8
"SNP_FB_0439997" "chr3B" 86.047 43 6 0 8 50 23253975 23253933 3.58e-06 51.8
"SNP_FB_0439997" "chr3B" 84.444 45 7 0 6 50 10803006 10803050 1.25e-05 50.9
"SNP_FB_0439997" "chr3B" 84.444 45 7 0 6 50 19053564 19053520 1.25e-05 50.9
"SNP_FB_0439997" "chr3B" 84.444 45 7 0 6 50 22950020 22950064 1.25e-05 50.9
"SNP_FB_0439997" "chr3B" 84.444 45 6 1 6 50 14877197 14877240 0.000152 47.3
"SNP_FB_0439997" "chr3B" 82.222 45 8 0 6 50 6798854 6798810 0.000152 46.4
"SNP_FB_0439997" "chr3B" 82.222 45 8 0 6 50 12353026 12352982 0.000152 46.4
"SNP_FB_0439997" "chr3B" 82.222 45 8 0 6 50 22958102 22958146 0.000152 46.4
"SNP_FB_0439997" "chr3B" 80 50 10 0 1 50 27102768 27102719 0.000152 46.4
"SNP_FB_0439997" "chr3B" 82.222 45 8 0 6 50 29822615 29822571 0.000152 46.4
"SNP_FB_0439997" "chr3B" 82.222 45 8 0 6 50 29830352 29830308 0.000152 46.4
"SNP_FB_0439997" "chr3B" 82.222 45 8 0 6 50 32877975 32878019 0.000152 46.4
"SNP_FB_0439997" "chr3B" 82.222 45 8 0 6 50 32888131 32888175 0.000152 46.4
"SNP_FB_0439997" "chr3B" 82.222 45 8 0 6 50 32895635 32895679 0.000152 46.4
"SNP_FB_0439997" "chr3B" 80.851 47 9 0 4 50 10795270 10795316 0.000531 45.5
"SNP_FB_0439997" "chr3B" 84.615 39 6 0 12 50 10599796 10599834 0.000531 44.6
"SNP_FB_0439997" "chr3B" 84.615 39 6 0 12 50 13288785 13288747 0.000531 44.6
"SNP_FB_0439997" "chr3B" 84.211 38 6 0 13 50 11595386 11595423 0.002 42.8
"SNP_FB_0439997" "chr3B" 84.211 38 6 0 13 50 11609239 11609276 0.002 42.8
"SNP_FB_0439997" "chr3B" 79.592 49 9 1 2 50 13922475 13922428 0.006 41
"SNP_FB_0439997" "chr3B" 79.592 49 9 1 2 50 13929133 13929086 0.006 41
"SNP_FB_0439997" "chr3B" 78.723 47 10 0 4 50 15205933 15205979 0.006 41
"SNP_FB_0439997" "chr3B" 79.592 49 9 1 2 50 31470445 31470492 0.006 41
"SNP_FB_0439997" "chr3B" 79.592 49 9 1 2 50 31477360 31477407 0.006 41
"SNP_FB_0439997" "chr3B" 80.435 46 8 1 5 50 7110867 7110911 0.023 40.1
"SNP_FB_0439997" "chr3B" 82.051 39 7 0 12 50 10606485 10606523 0.023 40.1
"SNP_FB_0439997" "chr3B" 77.551 49 11 0 2 50 14425578 14425530 0.023 40.1
"SNP_FB_0439997" "chr3B" 79.592 49 8 2 2 50 30186552 30186598 0.079 37.4
"SNP_FB_0439997" "chr3B" 77.551 49 10 1 2 50 7258536 7258583 0.28 36.5
"SNP_FB_0439997" "chr3B" 77.551 49 10 1 2 50 15660800 15660753 0.28 36.5
"SNP_FB_0439997" "chr3B" 77.551 49 10 1 2 50 21965553 21965600 0.28 36.5
"SNP_FB_0439997" "chr3B" 81.081 37 6 1 14 50 12406348 12406383 3.4 32.8
"SNP_FB_0439997" "chr5B" 87.755 49 6 0 2 50 956222 956174 1.98e-09 62.6
"SNP_FB_0439997" "chr5B" 87.755 49 6 0 2 50 968261 968213 1.98e-09 62.6
"SNP_FB_0439997" "chr5B" 87.755 49 6 0 2 50 26543646 26543694 1.98e-09 62.6
"SNP_FB_0439997" "chr5B" 87.755 49 6 0 2 50 40752564 40752612 1.98e-09 62.6
"SNP_FB_0439997" "chr5B" 88.889 45 5 0 6 50 15956436 15956392 2.41e-08 59.9
"SNP_FB_0439997" "chr5B" 85.714 49 7 0 2 50 7414611 7414563 8.42e-08 58.1
"SNP_FB_0439997" "chr5B" 85.714 49 7 0 2 50 18712891 18712843 8.42e-08 58.1
"SNP_FB_0439997" "chr5B" 85.714 49 7 0 2 50 30134938 30134890 8.42e-08 58.1
"SNP_FB_0439997" "chr5B" 85.714 49 7 0 2 50 36626206 36626254 8.42e-08 58.1
"SNP_FB_0439997" "chr5B" 87.5 48 5 1 2 49 14775965 14776011 8.42e-08 57.2
"SNP_FB_0439997" "chr5B" 86.667 45 6 0 6 50 15963441 15963397 2.94e-07 55.4
"SNP_FB_0439997" "chr5B" 86.667 45 6 0 6 50 27579372 27579328 2.94e-07 55.4
"SNP_FB_0439997" "chr5B" 86.667 45 6 0 6 50 27585932 27585888 2.94e-07 55.4
"SNP_FB_0439997" "chr5B" 86.667 45 6 0 6 50 31292719 31292675 2.94e-07 55.4
"SNP_FB_0439997" "chr5B" 86.667 45 6 0 6 50 31305819 31305775 2.94e-07 55.4
"SNP_FB_0439997" "chr5B" 86.667 45 6 0 6 50 31314567 31314523 2.94e-07 55.4
"SNP_FB_0439997" "chr5B" 83.673 49 8 0 2 50 8500510 8500558 1.03e-06 53.6
"SNP_FB_0439997" "chr5B" 83.673 49 8 0 2 50 17666157 17666109 1.03e-06 53.6
"SNP_FB_0439997" "chr5B" 83.673 49 8 0 2 50 17703871 17703823 1.03e-06 53.6
"SNP_FB_0439997" "chr5B" 83.673 49 8 0 2 50 18702652 18702604 1.03e-06 53.6
"SNP_FB_0439997" "chr5B" 83.673 49 8 0 2 50 40759412 40759460 1.03e-06 53.6
"SNP_FB_0439997" "chr5B" 84 50 7 1 1 50 29855472 29855424 3.58e-06 51.8
"SNP_FB_0439997" "chr5B" 84.444 45 7 0 6 50 16650725 16650681 1.25e-05 50.9
"SNP_FB_0439997" "chr5B" 84.444 45 7 0 6 50 21631610 21631654 1.25e-05 50.9
"SNP_FB_0439997" "chr5B" 84.444 45 7 0 6 50 21637972 21638016 1.25e-05 50.9
"SNP_FB_0439997" "chr5B" 84.444 45 7 0 6 50 42617153 42617197 1.25e-05 50.9
"SNP_FB_0439997" "chr5B" 84.444 45 7 0 6 50 42622748 42622792 1.25e-05 50.9
"SNP_FB_0439997" "chr5B" 81.633 49 9 0 2 50 2888422 2888374 4.36e-05 49.1
"SNP_FB_0439997" "chr5B" 81.633 49 9 0 2 50 30644739 30644691 4.36e-05 49.1
"SNP_FB_0439997" "chr5B" 81.633 49 9 0 2 50 32482586 32482538 4.36e-05 49.1
"SNP_FB_0439997" "chr5B" 81.633 49 9 0 2 50 32498110 32498062 4.36e-05 49.1
"SNP_FB_0439997" "chr5B" 81.633 49 9 0 2 50 36653112 36653160 4.36e-05 49.1
"SNP_FB_0439997" "chr5B" 82 50 8 1 1 50 23941199 23941247 0.000152 47.3
"SNP_FB_0439997" "chr5B" 83.721 43 7 0 6 48 28460472 28460514 0.000152 47.3
"SNP_FB_0439997" "chr5B" 83.721 43 7 0 6 48 28470033 28470075 0.000152 47.3
"SNP_FB_0439997" "chr5B" 84.444 45 6 1 6 50 29423457 29423414 0.000152 47.3
"SNP_FB_0439997" "chr5B" 84.444 45 6 1 6 50 33206191 33206148 0.000152 47.3
"SNP_FB_0439997" "chr5B" 86.364 44 4 2 7 50 2179806 2179765 0.000152 46.4
"SNP_FB_0439997" "chr5B" 82.222 45 8 0 6 50 2592649 2592693 0.000152 46.4
"SNP_FB_0439997" "chr5B" 82.222 45 8 0 6 50 2603098 2603142 0.000152 46.4
"SNP_FB_0439997" "chr5B" 82.222 45 8 0 6 50 9332655 9332699 0.000152 46.4
"SNP_FB_0439997" "chr5B" 82.222 45 8 0 6 50 11288896 11288852 0.000152 46.4
"SNP_FB_0439997" "chr5B" 82.222 45 8 0 6 50 15237629 15237673 0.000152 46.4
"SNP_FB_0439997" "chr5B" 82.222 45 8 0 6 50 21668401 21668445 0.000152 46.4
"SNP_FB_0439997" "chr5B" 82.222 45 8 0 6 50 21674865 21674909 0.000152 46.4
"SNP_FB_0439997" "chr5B" 82.222 45 8 0 6 50 26728994 26728950 0.000152 46.4
"SNP_FB_0439997" "chr5B" 82.222 45 8 0 6 50 26736653 26736609 0.000152 46.4
"SNP_FB_0439997" "chr5B" 82.222 45 8 0 6 50 27577970 27577926 0.000152 46.4
"SNP_FB_0439997" "chr5B" 82.222 45 8 0 6 50 29880173 29880129 0.000152 46.4
"SNP_FB_0439997" "chr5B" 80 50 10 0 1 50 34422536 34422487 0.000152 46.4
"SNP_FB_0439997" "chr5B" 82.222 45 8 0 6 50 34444775 34444819 0.000152 46.4
"SNP_FB_0439997" "chr5B" 82.222 45 8 0 6 50 34451831 34451875 0.000152 46.4
"SNP_FB_0439997" "chr5B" 82.222 45 8 0 6 50 36929590 36929634 0.000152 46.4
"SNP_FB_0439997" "chr5B" 82.222 45 8 0 6 50 38889477 38889521 0.000152 46.4
"SNP_FB_0439997" "chr5B" 82.222 45 8 0 6 50 38895979 38896023 0.000152 46.4
"SNP_FB_0439997" "chr5B" 82.222 45 8 0 6 50 46727979 46727935 0.000152 46.4
"SNP_FB_0439997" "chr5B" 79.592 49 10 0 2 50 37933748 37933700 0.000531 44.6
"SNP_FB_0439997" "chr5B" 80 50 9 1 1 50 5641346 5641298 0.002 42.8
"SNP_FB_0439997" "chr5B" 81.395 43 8 0 8 50 7592691 7592733 0.002 42.8
"SNP_FB_0439997" "chr5B" 80 50 9 1 1 50 17642874 17642826 0.002 42.8
"SNP_FB_0439997" "chr5B" 80 50 9 1 1 50 24788538 24788586 0.002 42.8
"SNP_FB_0439997" "chr5B" 82.222 45 7 1 6 50 40900359 40900402 0.002 42.8
"SNP_FB_0439997" "chr5B" 82.222 45 7 1 6 50 40907114 40907157 0.002 42.8
"SNP_FB_0439997" "chr5B" 78 50 11 0 1 50 10557316 10557267 0.006 41.9
"SNP_FB_0439997" "chr5B" 80 45 9 0 6 50 23717271 23717227 0.006 41.9
"SNP_FB_0439997" "chr5B" 78 50 11 0 1 50 23852899 23852948 0.006 41.9
"SNP_FB_0439997" "chr5B" 80 45 9 0 6 50 36922827 36922871 0.006 41.9
"SNP_FB_0439997" "chr5B" 79.592 49 9 1 2 50 6737535 6737582 0.006 41
"SNP_FB_0439997" "chr5B" 79.592 49 9 1 2 50 10321052 10321005 0.006 41
"SNP_FB_0439997" "chr5B" 81.818 44 7 1 7 50 24882119 24882161 0.006 41
"SNP_FB_0439997" "chr5B" 79.592 49 9 1 2 50 25450357 25450310 0.006 41
"SNP_FB_0439997" "chr5B" 79.592 49 9 1 2 50 25457169 25457122 0.006 41
"SNP_FB_0439997" "chr5B" 79.592 49 9 1 2 50 28305918 28305965 0.006 41
"SNP_FB_0439997" "chr5B" 77.551 49 11 0 2 50 15082906 15082858 0.023 40.1
"SNP_FB_0439997" "chr5B" 82.051 39 7 0 12 50 19445089 19445051 0.023 40.1
"SNP_FB_0439997" "chr5B" 81.395 43 7 1 2 44 23728484 23728525 0.023 39.2
"SNP_FB_0439997" "chr5B" 79.167 48 9 1 3 50 25461183 25461137 0.023 39.2
"SNP_FB_0439997" "chr5B" 81.579 38 7 0 13 50 7584018 7584055 0.079 38.3
"SNP_FB_0439997" "chr5B" 77.778 45 10 0 6 50 24041877 24041833 0.079 37.4
"SNP_FB_0439997" "chr5B" 77.551 49 10 1 2 50 37195583 37195536 0.28 36.5
"SNP_FB_0439997" "chr5B" 78.261 46 8 2 6 50 406363 406407 3.4 31.9
"SNP_FB_0439997" "chr5B" 79.487 39 7 1 12 50 6963467 6963504 3.4 31.9
"SNP_FB_0439997" "chr5B" 79.487 39 7 1 12 50 30346380 30346343 3.4 31.9
"SNP_FB_0439997" "chr5B" 90.909 22 2 0 2 23 30850631 30850652 3.4 31.9
"SNP_FB_0439997" "chr7B" 87.755 49 6 0 2 50 15576906 15576954 1.98e-09 62.6
"SNP_FB_0439997" "chr7B" 87.755 49 6 0 2 50 20045115 20045163 1.98e-09 62.6
"SNP_FB_0439997" "chr7B" 85.714 49 7 0 2 50 117773 117725 8.42e-08 58.1
"SNP_FB_0439997" "chr7B" 86 50 6 1 2 50 20052838 20052887 2.94e-07 56.3
"SNP_FB_0439997" "chr7B" 86.667 45 6 0 6 50 21248189 21248233 2.94e-07 55.4
"SNP_FB_0439997" "chr7B" 83.673 49 8 0 2 50 126993 126945 1.03e-06 53.6
"SNP_FB_0439997" "chr7B" 86.957 46 5 1 6 50 14084518 14084473 1.03e-06 53.6
"SNP_FB_0439997" "chr7B" 84.444 45 7 0 6 50 5556765 5556721 1.25e-05 50.9
"SNP_FB_0439997" "chr7B" 85.417 48 5 2 4 50 7536953 7536999 4.36e-05 49.1
"SNP_FB_0439997" "chr7B" 85.417 48 5 2 4 50 7542655 7542701 4.36e-05 49.1
"SNP_FB_0439997" "chr7B" 81.633 49 9 0 2 50 13294990 13294942 4.36e-05 49.1
"SNP_FB_0439997" "chr7B" 84.444 45 6 1 6 50 1970828 1970871 0.000152 47.3
"SNP_FB_0439997" "chr7B" 82.222 45 8 0 6 50 8602703 8602747 0.000152 46.4
"SNP_FB_0439997" "chr7B" 82.222 45 8 0 6 50 11543043 11543087 0.000152 46.4
"SNP_FB_0439997" "chr7B" 82.222 45 8 0 6 50 20486981 20486937 0.000152 46.4
"SNP_FB_0439997" "chr7B" 82.222 45 8 0 6 50 20494418 20494374 0.000152 46.4
"SNP_FB_0439997" "chr7B" 82.222 45 8 0 6 50 21585690 21585646 0.000152 46.4
"SNP_FB_0439997" "chr7B" 81.633 49 8 1 2 50 21151927 21151880 0.000531 45.5
"SNP_FB_0439997" "chr7B" 81.818 44 8 0 7 50 1666832 1666875 0.000531 44.6
"SNP_FB_0439997" "chr7B" 81.818 44 8 0 7 50 13606181 13606224 0.000531 44.6
"SNP_FB_0439997" "chr7B" 78.723 47 10 0 4 50 7098747 7098793 0.006 41
"SNP_FB_0439997" "chr7B" 79.592 49 9 1 2 50 8058482 8058529 0.006 41
"SNP_FB_0439997" "chr7B" 79.592 49 9 1 2 50 8065440 8065487 0.006 41
"SNP_FB_0439997" "chr7B" 76 50 12 0 1 50 11679696 11679745 0.079 37.4
"SNP_FB_0439997" "chr7B" 75.51 49 12 0 2 50 15597239 15597191 0.28 35.6
"SNP_FB_0439997" "chr7B" 75.556 45 11 0 6 50 11691039 11691083 3.4 32.8
"SNP_FB_0439997" "chr9B" 87.755 49 6 0 2 50 19304066 19304114 1.98e-09 62.6
"SNP_FB_0439997" "chr9B" 87.755 49 6 0 2 50 35998226 35998274 1.98e-09 62.6
"SNP_FB_0439997" "chr9B" 88.889 45 5 0 6 50 35498690 35498646 2.41e-08 59.9
"SNP_FB_0439997" "chr9B" 85.714 49 7 0 2 50 9087948 9087900 8.42e-08 58.1
"SNP_FB_0439997" "chr9B" 85.714 49 7 0 2 50 9100112 9100064 8.42e-08 58.1
"SNP_FB_0439997" "chr9B" 85.714 49 7 0 2 50 19308159 19308207 8.42e-08 58.1
"SNP_FB_0439997" "chr9B" 88.636 44 5 0 6 49 24665269 24665312 8.42e-08 58.1
"SNP_FB_0439997" "chr9B" 85.714 49 7 0 2 50 32426056 32426008 8.42e-08 58.1
"SNP_FB_0439997" "chr9B" 85.714 49 7 0 2 50 32438002 32437954 8.42e-08 58.1
"SNP_FB_0439997" "chr9B" 88.636 44 5 0 7 50 33031934 33031977 8.42e-08 58.1
"SNP_FB_0439997" "chr9B" 85.714 49 7 0 2 50 36001390 36001438 8.42e-08 58.1
"SNP_FB_0439997" "chr9B" 86.667 45 6 0 6 50 16806466 16806422 2.94e-07 55.4
"SNP_FB_0439997" "chr9B" 86.667 45 6 0 6 50 21253002 21253046 2.94e-07 55.4
"SNP_FB_0439997" "chr9B" 86.667 45 6 0 6 50 21258844 21258888 2.94e-07 55.4
"SNP_FB_0439997" "chr9B" 86.667 45 6 0 6 50 24651997 24652041 2.94e-07 55.4
"SNP_FB_0439997" "chr9B" 86.957 46 5 1 6 50 8295096 8295051 1.03e-06 53.6
"SNP_FB_0439997" "chr9B" 83.673 49 8 0 2 50 21634405 21634357 1.03e-06 53.6
"SNP_FB_0439997" "chr9B" 84.444 45 7 0 6 50 1346822 1346778 1.25e-05 50.9
"SNP_FB_0439997" "chr9B" 84.444 45 7 0 6 50 1354084 1354040 1.25e-05 50.9
"SNP_FB_0439997" "chr9B" 84.444 45 7 0 6 50 14107705 14107661 1.25e-05 50.9
"SNP_FB_0439997" "chr9B" 84.444 45 7 0 6 50 17676248 17676292 1.25e-05 50.9
"SNP_FB_0439997" "chr9B" 84.444 45 7 0 6 50 20522301 20522345 1.25e-05 50.9
"SNP_FB_0439997" "chr9B" 84.444 45 7 0 6 50 20747239 20747195 1.25e-05 50.9
"SNP_FB_0439997" "chr9B" 84.444 45 7 0 6 50 20758453 20758409 1.25e-05 50.9
"SNP_FB_0439997" "chr9B" 84.444 45 7 0 6 50 25507285 25507241 1.25e-05 50.9
"SNP_FB_0439997" "chr9B" 84.444 45 7 0 6 50 25518410 25518366 1.25e-05 50.9
"SNP_FB_0439997" "chr9B" 84.444 45 7 0 6 50 32797966 32797922 1.25e-05 50.9
"SNP_FB_0439997" "chr9B" 84.444 45 7 0 6 50 32804486 32804442 1.25e-05 50.9
"SNP_FB_0439997" "chr9B" 86.957 46 4 2 6 50 17687267 17687311 1.25e-05 50
"SNP_FB_0439997" "chr9B" 84.783 46 6 1 6 50 8305808 8305763 4.36e-05 49.1
"SNP_FB_0439997" "chr9B" 81.633 49 9 0 2 50 28093793 28093841 4.36e-05 49.1
"SNP_FB_0439997" "chr9B" 86.842 38 5 0 12 49 20914184 20914147 0.000152 47.3
"SNP_FB_0439997" "chr9B" 82.222 45 8 0 6 50 6050257 6050301 0.000152 46.4
"SNP_FB_0439997" "chr9B" 82.222 45 8 0 6 50 9583546 9583590 0.000152 46.4
"SNP_FB_0439997" "chr9B" 82.222 45 8 0 6 50 9601914 9601958 0.000152 46.4
"SNP_FB_0439997" "chr9B" 82.222 45 8 0 6 50 18352742 18352786 0.000152 46.4
"SNP_FB_0439997" "chr9B" 82.222 45 8 0 6 50 18359764 18359808 0.000152 46.4
"SNP_FB_0439997" "chr9B" 82.222 45 8 0 6 50 20504888 20504932 0.000152 46.4
"SNP_FB_0439997" "chr9B" 80 50 10 0 1 50 21482542 21482591 0.000152 46.4
"SNP_FB_0439997" "chr9B" 82.222 45 8 0 6 50 23133689 23133733 0.000152 46.4
"SNP_FB_0439997" "chr9B" 82.222 45 8 0 6 50 28936575 28936619 0.000152 46.4
"SNP_FB_0439997" "chr9B" 82.222 45 8 0 6 50 28942677 28942721 0.000152 46.4
"SNP_FB_0439997" "chr9B" 81.633 49 8 1 2 50 6145792 6145839 0.000531 45.5
"SNP_FB_0439997" "chr9B" 81.633 49 8 1 2 50 6153189 6153236 0.000531 45.5
"SNP_FB_0439997" "chr9B" 81.633 49 8 1 2 50 11637300 11637347 0.000531 45.5
"SNP_FB_0439997" "chr9B" 84.615 39 6 0 12 50 31550503 31550465 0.000531 44.6
"SNP_FB_0439997" "chr9B" 84.615 39 6 0 12 50 31557636 31557598 0.000531 44.6
"SNP_FB_0439997" "chr9B" 87.5 40 3 2 12 50 20973024 20972986 0.002 43.7
"SNP_FB_0439997" "chr9B" 80 45 9 0 6 50 16074761 16074717 0.006 41.9
"SNP_FB_0439997" "chr9B" 78 50 11 0 1 50 18180513 18180562 0.006 41.9
"SNP_FB_0439997" "chr9B" 80 45 9 0 6 50 21631966 21632010 0.006 41.9
"SNP_FB_0439997" "chr9B" 79.592 49 9 1 2 50 11655481 11655528 0.006 41
"SNP_FB_0439997" "chr9B" 79.167 48 9 1 3 50 8759339 8759385 0.023 39.2
"SNP_FB_0439997" "chr9B" 79.167 48 9 1 3 50 8766153 8766199 0.023 39.2
"SNP_FB_0439997" "chr9B" 77.778 45 10 0 6 50 15290621 15290665 0.079 37.4
"SNP_FB_0439997" "chr14B" 87.755 49 6 0 2 50 1654810 1654858 1.98e-09 62.6
"SNP_FB_0439997" "chr14B" 87.755 49 6 0 2 50 1655639 1655687 1.98e-09 62.6
"SNP_FB_0439997" "chr14B" 87.755 49 6 0 2 50 6202062 6202110 1.98e-09 62.6
"SNP_FB_0439997" "chr14B" 87.755 49 6 0 2 50 24086365 24086317 1.98e-09 62.6
"SNP_FB_0439997" "chr14B" 88.889 45 5 0 6 50 18845761 18845805 2.41e-08 59.9
"SNP_FB_0439997" "chr14B" 85.714 49 7 0 2 50 18909382 18909334 8.42e-08 58.1
"SNP_FB_0439997" "chr14B" 86.667 45 6 0 6 50 15823477 15823521 2.94e-07 55.4
"SNP_FB_0439997" "chr14B" 86.667 45 6 0 6 50 22697110 22697154 2.94e-07 55.4
"SNP_FB_0439997" "chr14B" 88.095 42 5 0 9 50 5086244 5086203 1.03e-06 54.5
"SNP_FB_0439997" "chr14B" 83.673 49 8 0 2 50 24077793 24077745 1.03e-06 53.6
"SNP_FB_0439997" "chr14B" 84.444 45 7 0 6 50 4282140 4282096 1.25e-05 50.9
"SNP_FB_0439997" "chr14B" 84.444 45 7 0 6 50 7709487 7709443 1.25e-05 50.9
"SNP_FB_0439997" "chr14B" 84.444 45 7 0 6 50 7717232 7717188 1.25e-05 50.9
"SNP_FB_0439997" "chr14B" 84.444 45 7 0 6 50 11199223 11199267 1.25e-05 50.9
"SNP_FB_0439997" "chr14B" 84.444 45 7 0 6 50 16780321 16780277 1.25e-05 50.9
"SNP_FB_0439997" "chr14B" 84.444 45 7 0 6 50 19548067 19548023 1.25e-05 50.9
"SNP_FB_0439997" "chr14B" 84.444 45 7 0 6 50 21891376 21891332 1.25e-05 50.9
"SNP_FB_0439997" "chr14B" 84.444 45 7 0 6 50 22689291 22689335 1.25e-05 50.9
"SNP_FB_0439997" "chr14B" 83.673 49 7 1 2 50 20314224 20314271 1.25e-05 50
"SNP_FB_0439997" "chr14B" 81.633 49 9 0 2 50 13584881 13584929 4.36e-05 49.1
"SNP_FB_0439997" "chr14B" 85.417 48 5 2 4 50 15489643 15489689 4.36e-05 49.1
"SNP_FB_0439997" "chr14B" 84.444 45 6 1 6 50 18362470 18362427 0.000152 47.3
"SNP_FB_0439997" "chr14B" 84.444 45 6 1 6 50 18370532 18370489 0.000152 47.3
"SNP_FB_0439997" "chr14B" 82.222 45 8 0 6 50 2649869 2649825 0.000152 46.4
"SNP_FB_0439997" "chr14B" 82.222 45 8 0 6 50 4274876 4274832 0.000152 46.4
"SNP_FB_0439997" "chr14B" 82.222 45 8 0 6 50 7235322 7235278 0.000152 46.4
"SNP_FB_0439997" "chr14B" 80 50 10 0 1 50 15667466 15667515 0.000152 46.4
"SNP_FB_0439997" "chr14B" 80 50 10 0 1 50 15668061 15668110 0.000152 46.4
"SNP_FB_0439997" "chr14B" 82.222 45 8 0 6 50 17804950 17804994 0.000152 46.4
"SNP_FB_0439997" "chr14B" 82.222 45 8 0 6 50 25169540 25169584 0.000152 46.4
"SNP_FB_0439997" "chr14B" 82.222 45 8 0 6 50 25176933 25176977 0.000152 46.4
"SNP_FB_0439997" "chr14B" 82.222 45 8 0 6 50 26972966 26972922 0.000152 46.4
"SNP_FB_0439997" "chr14B" 84.091 44 6 1 7 50 20445571 20445613 0.000531 45.5
"SNP_FB_0439997" "chr14B" 80 50 9 1 1 50 19134363 19134411 0.002 42.8
"SNP_FB_0439997" "chr14B" 80 45 9 0 6 50 2648836 2648792 0.006 41.9
"SNP_FB_0439997" "chr14B" 80 45 9 0 6 50 9704457 9704501 0.006 41.9
"SNP_FB_0439997" "chr14B" 80 45 9 0 6 50 11206754 11206798 0.006 41.9
"SNP_FB_0439997" "chr14B" 78 50 11 0 1 50 15677788 15677837 0.006 41.9
"SNP_FB_0439997" "chr14B" 84.091 44 5 2 7 50 19699848 19699807 0.006 41.9
"SNP_FB_0439997" "chr14B" 80 45 9 0 6 50 25853516 25853560 0.006 41.9
"SNP_FB_0439997" "chr14B" 80 45 9 0 6 50 25860502 25860546 0.006 41.9
"SNP_FB_0439997" "chr14B" 80 45 9 0 6 50 30009422 30009378 0.006 41.9
"SNP_FB_0439997" "chr14B" 79.592 49 9 1 2 50 8871595 8871642 0.006 41
"SNP_FB_0439997" "chr14B" 79.592 49 9 1 2 50 8878299 8878346 0.006 41
"SNP_FB_0439997" "chr14B" 78.723 47 10 0 4 50 12001943 12001989 0.006 41
"SNP_FB_0439997" "chr14B" 79.592 49 9 1 2 50 21306842 21306795 0.006 41
"SNP_FB_0439997" "chr14B" 79.592 49 9 1 2 50 21307228 21307181 0.006 41
"SNP_FB_0439997" "chr14B" 80 45 6 1 6 50 20804945 20804904 0.023 40.1
"SNP_FB_0439997" "chr14B" 100 18 0 0 32 49 3622265 3622248 0.96 33.7
"SNP_FB_0439997" "chr14B" 74 50 13 0 1 50 24501743 24501694 3.4 32.8
"SNP_FB_0439997" "chr14B" 74 50 13 0 1 50 24644225 24644176 3.4 32.8
"SNP_FB_0439997" "chr14B" 74 50 13 0 1 50 24787928 24787977 3.4 32.8
"SNP_FB_0439997" "chr14B" 100 17 0 0 32 48 3632090 3632074 3.4 31.9
"SNP_FB_0439997" "chr14B" 79.487 39 7 1 12 50 4816799 4816762 3.4 31.9
"SNP_FB_0439997" "chr12B" 88 50 5 1 1 50 8153291 8153339 6.91e-09 60.8
"SNP_FB_0439997" "chr12B" 86.667 45 6 0 6 50 9611277 9611321 2.94e-07 55.4
"SNP_FB_0439997" "chr12B" 84.444 45 7 0 6 50 3528789 3528833 1.25e-05 50.9
"SNP_FB_0439997" "chr12B" 84.444 45 7 0 6 50 12946295 12946251 1.25e-05 50.9
"SNP_FB_0439997" "chr12B" 84.444 45 7 0 6 50 12953044 12953000 1.25e-05 50.9
"SNP_FB_0439997" "chr12B" 84.444 45 7 0 6 50 19087981 19088025 1.25e-05 50.9
"SNP_FB_0439997" "chr12B" 80 50 10 0 1 50 2460614 2460565 0.000152 46.4
"SNP_FB_0439997" "chr12B" 80 50 10 0 1 50 2472156 2472107 0.000152 46.4
"SNP_FB_0439997" "chr12B" 82.222 45 8 0 6 50 8416659 8416703 0.000152 46.4
"SNP_FB_0439997" "chr12B" 82.222 45 8 0 6 50 14386413 14386369 0.000152 46.4
"SNP_FB_0439997" "chr12B" 82.222 45 8 0 6 50 18205743 18205699 0.000152 46.4
"SNP_FB_0439997" "chr12B" 82.222 45 8 0 6 50 23552397 23552441 0.000152 46.4
"SNP_FB_0439997" "chr12B" 84.615 39 6 0 12 50 3814984 3814946 0.000531 44.6
"SNP_FB_0439997" "chr12B" 79.167 48 10 0 1 48 11024986 11025033 0.002 42.8
"SNP_FB_0439997" "chr12B" 82.222 45 7 1 6 50 20531434 20531477 0.002 42.8
"SNP_FB_0439997" "chr12B" 80 45 9 0 6 50 14393184 14393140 0.006 41.9
"SNP_FB_0439997" "chr12B" 80 45 9 0 6 50 23545920 23545964 0.006 41.9
"SNP_FB_0439997" "chr12B" 79.592 49 9 1 2 50 17313953 17313906 0.006 41
"SNP_FB_0439997" "chr12B" 79.592 49 9 1 2 50 19576460 19576413 0.006 41
"SNP_FB_0439997" "chr12B" 79.592 49 9 1 2 50 21823187 21823234 0.006 41
"SNP_FB_0439997" "chr12B" 82.051 39 7 0 12 50 3821937 3821899 0.023 40.1
"SNP_FB_0439997" "chr12B" 77.551 49 11 0 2 50 11790950 11790902 0.023 40.1
"SNP_FB_0439997" "chr12B" 81.395 43 6 1 8 50 12507307 12507267 0.023 40.1
"SNP_FB_0439997" "chr12B" 77.083 48 11 0 1 48 11017327 11017374 0.079 38.3
"SNP_FB_0439997" "chr12B" 78 50 10 1 1 50 12482131 12482179 0.079 38.3
"SNP_FB_0439997" "chr12B" 77.778 45 10 0 6 50 12580229 12580273 0.079 37.4
"SNP_FB_0439997" "chr12B" 77.778 45 10 0 6 50 19718607 19718563 0.079 37.4
"SNP_FB_0439997" "chr12B" 82.051 39 6 1 12 50 15915455 15915492 0.28 36.5
"SNP_FB_0439997" "chr1B" 88.889 45 5 0 6 50 10833836 10833792 2.41e-08 59.9
"SNP_FB_0439997" "chr1B" 85.714 49 7 0 2 50 13141468 13141516 8.42e-08 58.1
"SNP_FB_0439997" "chr1B" 85.714 49 7 0 1 49 13147701 13147749 8.42e-08 58.1
"SNP_FB_0439997" "chr1B" 85.714 49 7 0 2 50 13167088 13167136 8.42e-08 58.1
"SNP_FB_0439997" "chr1B" 85.714 49 7 0 1 49 13173321 13173369 8.42e-08 58.1
"SNP_FB_0439997" "chr1B" 85.714 49 7 0 2 50 26486347 26486299 8.42e-08 58.1
"SNP_FB_0439997" "chr1B" 83.673 49 8 0 2 50 21539542 21539590 1.03e-06 53.6
"SNP_FB_0439997" "chr1B" 83.673 49 8 0 2 50 25712927 25712975 1.03e-06 53.6
"SNP_FB_0439997" "chr1B" 84.444 45 7 0 6 50 6883801 6883757 1.25e-05 50.9
"SNP_FB_0439997" "chr1B" 84.444 45 7 0 6 50 8455017 8454973 1.25e-05 50.9
"SNP_FB_0439997" "chr1B" 84.444 45 7 0 6 50 9619580 9619536 1.25e-05 50.9
"SNP_FB_0439997" "chr1B" 84.444 45 7 0 6 50 10317030 10317074 1.25e-05 50.9
"SNP_FB_0439997" "chr1B" 84.444 45 7 0 6 50 11066910 11066954 1.25e-05 50.9
"SNP_FB_0439997" "chr1B" 84.444 45 7 0 6 50 12939163 12939119 1.25e-05 50.9
"SNP_FB_0439997" "chr1B" 84.444 45 7 0 6 50 15930464 15930420 1.25e-05 50.9
"SNP_FB_0439997" "chr1B" 84.444 45 7 0 6 50 18201135 18201179 1.25e-05 50.9
"SNP_FB_0439997" "chr1B" 85.417 48 5 2 4 50 10027915 10027869 4.36e-05 49.1
"SNP_FB_0439997" "chr1B" 83.721 43 7 0 8 50 12960102 12960060 0.000152 47.3
"SNP_FB_0439997" "chr1B" 82.222 45 8 0 6 50 1032635 1032591 0.000152 46.4
"SNP_FB_0439997" "chr1B" 82.222 45 8 0 6 50 1039405 1039361 0.000152 46.4
"SNP_FB_0439997" "chr1B" 82.222 45 8 0 6 50 1048717 1048673 0.000152 46.4
"SNP_FB_0439997" "chr1B" 82.222 45 8 0 6 50 10482418 10482462 0.000152 46.4
"SNP_FB_0439997" "chr1B" 82.222 45 8 0 6 50 13091224 13091268 0.000152 46.4
"SNP_FB_0439997" "chr1B" 82.222 45 8 0 6 50 15662194 15662238 0.000152 46.4
"SNP_FB_0439997" "chr1B" 82.222 45 8 0 6 50 15668908 15668952 0.000152 46.4
"SNP_FB_0439997" "chr1B" 82.222 45 8 0 6 50 17443994 17443950 0.000152 46.4
"SNP_FB_0439997" "chr1B" 82.222 45 8 0 6 50 17450597 17450553 0.000152 46.4
"SNP_FB_0439997" "chr1B" 81.633 49 8 1 2 50 9469972 9469925 0.000531 45.5
"SNP_FB_0439997" "chr1B" 78 50 11 0 1 50 8953919 8953870 0.006 41.9
"SNP_FB_0439997" "chr1B" 80 45 9 0 6 50 13083819 13083863 0.006 41.9
"SNP_FB_0439997" "chr1B" 79.592 49 9 1 2 50 14128975 14128928 0.006 41
"SNP_FB_0439997" "chr1B" 79.592 49 9 1 2 50 14141972 14141925 0.006 41
"SNP_FB_0439997" "chr1B" 79.592 49 9 1 2 50 14852268 14852221 0.006 41
"SNP_FB_0439997" "chr1B" 82.051 39 7 0 12 50 17931152 17931114 0.023 40.1
"SNP_FB_0439997" "chr1B" 76 50 12 0 1 50 745806 745855 0.079 37.4
"SNP_FB_0439997" "chr1B" 79.592 49 8 2 2 50 14122452 14122406 0.079 37.4
"SNP_FB_0439997" "chr1B" 79.592 49 8 2 2 50 14135449 14135403 0.079 37.4
"SNP_FB_0439997" "chr1B" 77.551 49 10 1 2 50 4895923 4895970 0.28 36.5
"SNP_FB_0439997" "chr1B" 77.551 49 10 1 2 50 14845317 14845270 0.28 36.5
"SNP_FB_0439997" "chr1B" 82.051 39 6 1 12 50 15756340 15756303 0.28 36.5
"SNP_FB_0439997" "chr1B" 76.744 43 10 0 8 50 10756419 10756461 0.96 33.7
"SNP_FB_0439997" "chr8B" 87.234 47 6 0 2 48 23435900 23435854 2.41e-08 59
"SNP_FB_0439997" "chr8B" 87.234 47 6 0 2 48 23442980 23442934 2.41e-08 59
"SNP_FB_0439997" "chr8B" 85.714 49 7 0 2 50 9872546 9872498 8.42e-08 58.1
"SNP_FB_0439997" "chr8B" 86.667 45 6 0 6 50 12984441 12984485 2.94e-07 55.4
"SNP_FB_0439997" "chr8B" 86.667 45 6 0 6 50 14094232 14094276 2.94e-07 55.4
"SNP_FB_0439997" "chr8B" 86.667 45 6 0 6 50 25637106 25637150 2.94e-07 55.4
"SNP_FB_0439997" "chr8B" 85.714 49 6 1 2 50 13036941 13036894 1.03e-06 54.5
"SNP_FB_0439997" "chr8B" 86.047 43 6 0 6 48 12131691 12131733 3.58e-06 51.8
"SNP_FB_0439997" "chr8B" 84.444 45 7 0 6 50 8024124 8024168 1.25e-05 50.9
"SNP_FB_0439997" "chr8B" 84.444 45 7 0 6 50 13558642 13558686 1.25e-05 50.9
"SNP_FB_0439997" "chr8B" 84.444 45 7 0 6 50 14104218 14104262 1.25e-05 50.9
"SNP_FB_0439997" "chr8B" 84.444 45 7 0 6 50 23753492 23753536 1.25e-05 50.9
"SNP_FB_0439997" "chr8B" 82.979 47 8 0 4 50 9863382 9863336 1.25e-05 50
"SNP_FB_0439997" "chr8B" 83.673 49 7 1 2 50 18280114 18280067 1.25e-05 50
"SNP_FB_0439997" "chr8B" 83.673 49 7 1 2 50 18284294 18284247 1.25e-05 50
"SNP_FB_0439997" "chr8B" 84.783 46 6 1 6 50 10574164 10574119 4.36e-05 49.1
"SNP_FB_0439997" "chr8B" 83.721 43 7 0 8 50 23746194 23746236 0.000152 47.3
"SNP_FB_0439997" "chr8B" 82.222 45 8 0 6 50 7603851 7603895 0.000152 46.4
"SNP_FB_0439997" "chr8B" 82.222 45 8 0 6 50 12976801 12976845 0.000152 46.4
"SNP_FB_0439997" "chr8B" 82.979 47 7 1 4 50 13029044 13028999 0.000152 46.4
"SNP_FB_0439997" "chr8B" 82.222 45 8 0 6 50 19651260 19651304 0.000152 46.4
"SNP_FB_0439997" "chr8B" 82.222 45 8 0 6 50 21268106 21268150 0.000152 46.4
"SNP_FB_0439997" "chr8B" 82.222 45 8 0 6 50 21551652 21551696 0.000152 46.4
"SNP_FB_0439997" "chr8B" 82.222 45 8 0 6 50 21558930 21558974 0.000152 46.4
"SNP_FB_0439997" "chr8B" 82.222 45 8 0 6 50 24775584 24775628 0.000152 46.4
"SNP_FB_0439997" "chr8B" 82.222 45 8 0 6 50 25644616 25644660 0.000152 46.4
"SNP_FB_0439997" "chr8B" 84.615 39 6 0 12 50 26149534 26149496 0.000531 44.6
"SNP_FB_0439997" "chr8B" 82.222 45 7 1 6 50 8828527 8828570 0.002 42.8
"SNP_FB_0439997" "chr8B" 81.395 43 8 0 6 48 12115893 12115935 0.002 42.8
"SNP_FB_0439997" "chr8B" 80 45 9 0 6 50 7391418 7391374 0.006 41.9
"SNP_FB_0439997" "chr8B" 80 45 9 0 6 50 7597372 7597328 0.006 41.9
"SNP_FB_0439997" "chr8B" 78 50 11 0 1 50 9592108 9592157 0.006 41.9
"SNP_FB_0439997" "chr8B" 79.592 49 9 1 2 50 852793 852746 0.006 41
"SNP_FB_0439997" "chr8B" 79.592 49 9 1 2 50 859329 859282 0.006 41
"SNP_FB_0439997" "chr8B" 79.592 49 9 1 2 50 9340398 9340351 0.006 41
"SNP_FB_0439997" "chr8B" 79.592 49 9 1 2 50 9352793 9352746 0.006 41
"SNP_FB_0439997" "chr8B" 82.051 39 6 1 12 50 19219548 19219511 0.28 36.5
"SNP_FB_0439997" "chr8B" 91.304 23 2 0 28 50 14578502 14578524 0.96 33.7
"SNP_FB_0439997" "chr8B" 75.556 45 11 0 6 50 7384623 7384579 3.4 32.8
"SNP_FB_0439997" "chr8B" 75.556 45 11 0 6 50 8030096 8030140 3.4 32.8
"SNP_FB_0439997" "chr2B" 85.714 49 7 0 2 50 32966754 32966802 8.42e-08 58.1
"SNP_FB_0439997" "chr2B" 85.714 49 7 0 2 50 32971285 32971333 8.42e-08 58.1
"SNP_FB_0439997" "chr2B" 85.714 49 7 0 2 50 32983271 32983319 8.42e-08 58.1
"SNP_FB_0439997" "chr2B" 83.673 49 8 0 2 50 26432422 26432470 1.03e-06 53.6
"SNP_FB_0439997" "chr2B" 83.673 49 8 0 2 50 33430846 33430894 1.03e-06 53.6
"SNP_FB_0439997" "chr2B" 83.673 49 8 0 2 50 33441987 33442035 1.03e-06 53.6
"SNP_FB_0439997" "chr2B" 84.444 45 7 0 6 50 149819 149775 1.25e-05 50.9
"SNP_FB_0439997" "chr2B" 84.444 45 7 0 6 50 164398 164354 1.25e-05 50.9
"SNP_FB_0439997" "chr2B" 84.444 45 7 0 6 50 9363557 9363513 1.25e-05 50.9
"SNP_FB_0439997" "chr2B" 84.444 45 7 0 6 50 15342870 15342826 1.25e-05 50.9
"SNP_FB_0439997" "chr2B" 84.444 45 7 0 6 50 25986932 25986888 1.25e-05 50.9
"SNP_FB_0439997" "chr2B" 84.444 45 7 0 6 50 26940634 26940590 1.25e-05 50.9
"SNP_FB_0439997" "chr2B" 81.633 49 9 0 2 50 15335219 15335171 4.36e-05 49.1
"SNP_FB_0439997" "chr2B" 84.444 45 6 1 6 50 13006068 13006025 0.000152 47.3
"SNP_FB_0439997" "chr2B" 82 50 8 1 1 50 33970646 33970598 0.000152 47.3
"SNP_FB_0439997" "chr2B" 82.222 45 8 0 6 50 6490712 6490756 0.000152 46.4
"SNP_FB_0439997" "chr2B" 82.222 45 8 0 6 50 6537349 6537393 0.000152 46.4
"SNP_FB_0439997" "chr2B" 82.222 45 8 0 6 50 9342167 9342211 0.000152 46.4
"SNP_FB_0439997" "chr2B" 82.222 45 8 0 6 50 9344747 9344791 0.000152 46.4
"SNP_FB_0439997" "chr2B" 82.222 45 8 0 6 50 9351492 9351536 0.000152 46.4
"SNP_FB_0439997" "chr2B" 82.222 45 8 0 6 50 12470912 12470956 0.000152 46.4
"SNP_FB_0439997" "chr2B" 82.222 45 8 0 6 50 12477843 12477887 0.000152 46.4
"SNP_FB_0439997" "chr2B" 80 50 10 0 1 50 27093426 27093377 0.000152 46.4
"SNP_FB_0439997" "chr2B" 82.222 45 8 0 6 50 29416915 29416959 0.000152 46.4
"SNP_FB_0439997" "chr2B" 82.222 45 8 0 6 50 29849590 29849546 0.000152 46.4
"SNP_FB_0439997" "chr2B" 82.222 45 8 0 6 50 29862183 29862139 0.000152 46.4
"SNP_FB_0439997" "chr2B" 82.222 45 8 0 6 50 33697255 33697299 0.000152 46.4
"SNP_FB_0439997" "chr2B" 82.222 45 8 0 6 50 33712635 33712679 0.000152 46.4
"SNP_FB_0439997" "chr2B" 82.222 45 8 0 6 50 33719358 33719402 0.000152 46.4
"SNP_FB_0439997" "chr2B" 84.615 39 6 0 12 50 22125213 22125175 0.000531 44.6
"SNP_FB_0439997" "chr2B" 84.615 39 6 0 12 50 22132115 22132077 0.000531 44.6
"SNP_FB_0439997" "chr2B" 84.615 39 6 0 12 50 31194819 31194781 0.000531 44.6
"SNP_FB_0439997" "chr2B" 79.592 49 10 0 2 50 37359106 37359154 0.000531 44.6
"SNP_FB_0439997" "chr2B" 86.842 38 4 1 6 42 24946465 24946502 0.002 43.7
"SNP_FB_0439997" "chr2B" 81.395 43 8 0 6 48 9798725 9798767 0.002 42.8
"SNP_FB_0439997" "chr2B" 82.222 45 7 1 6 50 13009675 13009632 0.002 42.8
"SNP_FB_0439997" "chr2B" 83.333 42 6 1 9 50 26423642 26423682 0.006 41.9
"SNP_FB_0439997" "chr2B" 78 50 11 0 1 50 28628067 28628116 0.006 41.9
"SNP_FB_0439997" "chr2B" 79.592 49 9 1 2 50 16192986 16192939 0.006 41
"SNP_FB_0439997" "chr2B" 82.051 39 6 1 12 50 35457767 35457804 0.28 36.5
"SNP_FB_0439997" "chr2B" 77.778 45 9 1 6 50 8294639 8294596 0.96 33.7
"SNP_FB_0439997" "chr2B" 81.081 37 6 1 14 50 14655569 14655534 3.4 32.8
"SNP_FB_0439997" "chr10B" 85.714 49 7 0 2 50 20221326 20221374 8.42e-08 58.1
"SNP_FB_0439997" "chr10B" 85.714 49 7 0 2 50 20233745 20233793 8.42e-08 58.1
"SNP_FB_0439997" "chr10B" 86.667 45 6 0 6 50 17213563 17213519 2.94e-07 55.4
"SNP_FB_0439997" "chr10B" 86.667 45 6 0 6 50 19633316 19633360 2.94e-07 55.4
"SNP_FB_0439997" "chr10B" 85.106 47 7 0 4 50 9949555 9949601 1.03e-06 54.5
"SNP_FB_0439997" "chr10B" 83.673 49 8 0 2 50 16454491 16454539 1.03e-06 53.6
"SNP_FB_0439997" "chr10B" 86.047 43 6 0 6 48 16105500 16105542 3.58e-06 51.8
"SNP_FB_0439997" "chr10B" 84 50 7 1 2 50 27624977 27624928 3.58e-06 51.8
"SNP_FB_0439997" "chr10B" 84.444 45 7 0 6 50 6188420 6188376 1.25e-05 50.9
"SNP_FB_0439997" "chr10B" 84.444 45 7 0 6 50 6215091 6215047 1.25e-05 50.9
"SNP_FB_0439997" "chr10B" 84.444 45 7 0 6 50 6224659 6224615 1.25e-05 50.9
"SNP_FB_0439997" "chr10B" 84.444 45 7 0 6 50 7517389 7517345 1.25e-05 50.9
"SNP_FB_0439997" "chr10B" 84.444 45 7 0 6 50 9927472 9927516 1.25e-05 50.9
"SNP_FB_0439997" "chr10B" 84.444 45 7 0 6 50 12276259 12276303 1.25e-05 50.9
"SNP_FB_0439997" "chr10B" 84.444 45 7 0 6 50 12283563 12283607 1.25e-05 50.9
"SNP_FB_0439997" "chr10B" 84.444 45 7 0 6 50 17609523 17609567 1.25e-05 50.9
"SNP_FB_0439997" "chr10B" 84.444 45 7 0 6 50 35359273 35359317 1.25e-05 50.9
"SNP_FB_0439997" "chr10B" 84.444 45 7 0 6 50 35371099 35371143 1.25e-05 50.9
"SNP_FB_0439997" "chr10B" 84.444 45 7 0 6 50 35378547 35378591 1.25e-05 50.9
"SNP_FB_0439997" "chr10B" 84.444 45 7 0 6 50 35387600 35387644 1.25e-05 50.9
"SNP_FB_0439997" "chr10B" 84.444 45 7 0 6 50 35395050 35395094 1.25e-05 50.9
"SNP_FB_0439997" "chr10B" 84.444 45 7 0 6 50 36197801 36197845 1.25e-05 50.9
"SNP_FB_0439997" "chr10B" 84.444 45 7 0 6 50 36205343 36205387 1.25e-05 50.9
"SNP_FB_0439997" "chr10B" 81.633 49 9 0 2 50 21716922 21716970 4.36e-05 49.1
"SNP_FB_0439997" "chr10B" 81.633 49 9 0 2 50 21737186 21737234 4.36e-05 49.1
"SNP_FB_0439997" "chr10B" 81.633 49 9 0 2 50 22132099 22132051 4.36e-05 49.1
"SNP_FB_0439997" "chr10B" 84 50 6 2 1 50 27279657 27279610 4.36e-05 48.2
"SNP_FB_0439997" "chr10B" 82 50 8 1 1 50 14615282 14615234 0.000152 47.3
"SNP_FB_0439997" "chr10B" 82.222 45 8 0 6 50 197449 197405 0.000152 46.4
"SNP_FB_0439997" "chr10B" 82.222 45 8 0 6 50 1456936 1456892 0.000152 46.4
"SNP_FB_0439997" "chr10B" 80 50 10 0 1 50 2649569 2649618 0.000152 46.4
"SNP_FB_0439997" "chr10B" 80 50 10 0 1 50 2664928 2664977 0.000152 46.4
"SNP_FB_0439997" "chr10B" 82.222 45 8 0 6 50 7818239 7818283 0.000152 46.4
"SNP_FB_0439997" "chr10B" 82.222 45 8 0 6 50 10251430 10251386 0.000152 46.4
"SNP_FB_0439997" "chr10B" 80 50 10 0 1 50 28167685 28167636 0.000152 46.4
"SNP_FB_0439997" "chr10B" 82.222 45 8 0 6 50 29301812 29301856 0.000152 46.4
"SNP_FB_0439997" "chr10B" 82.222 45 8 0 6 50 29634673 29634717 0.000152 46.4
"SNP_FB_0439997" "chr10B" 82.222 45 8 0 6 50 30352208 30352164 0.000152 46.4
"SNP_FB_0439997" "chr10B" 82.222 45 8 0 6 50 30359192 30359148 0.000152 46.4
"SNP_FB_0439997" "chr10B" 80 50 10 0 1 50 32769283 32769234 0.000152 46.4
"SNP_FB_0439997" "chr10B" 82.222 45 8 0 6 50 32961489 32961533 0.000152 46.4
"SNP_FB_0439997" "chr10B" 82.222 45 8 0 6 50 36728247 36728203 0.000152 46.4
"SNP_FB_0439997" "chr10B" 84.091 44 6 1 7 50 275290 275332 0.000531 45.5
"SNP_FB_0439997" "chr10B" 84.091 44 6 1 7 50 279592 279634 0.000531 45.5
"SNP_FB_0439997" "chr10B" 81.633 49 8 1 2 50 1072507 1072554 0.000531 45.5
"SNP_FB_0439997" "chr10B" 81.633 49 8 1 2 50 32754293 32754246 0.000531 45.5
"SNP_FB_0439997" "chr10B" 84.615 39 6 0 12 50 204790 204752 0.000531 44.6
"SNP_FB_0439997" "chr10B" 84.615 39 6 0 12 50 22980723 22980761 0.000531 44.6
"SNP_FB_0439997" "chr10B" 84.615 39 6 0 12 50 22991786 22991824 0.000531 44.6
"SNP_FB_0439997" "chr10B" 84.615 39 6 0 12 50 36643554 36643516 0.000531 44.6
"SNP_FB_0439997" "chr10B" 84.615 39 6 0 12 50 36650301 36650263 0.000531 44.6
"SNP_FB_0439997" "chr10B" 84.615 39 6 0 12 50 36655202 36655164 0.000531 44.6
"SNP_FB_0439997" "chr10B" 84.615 39 6 0 12 50 36661949 36661911 0.000531 44.6
"SNP_FB_0439997" "chr10B" 81.395 43 8 0 8 50 19288813 19288771 0.002 42.8
"SNP_FB_0439997" "chr10B" 82.222 45 7 1 6 50 34847593 34847636 0.002 42.8
"SNP_FB_0439997" "chr10B" 84.211 38 6 0 13 50 38735876 38735913 0.002 42.8
"SNP_FB_0439997" "chr10B" 80 45 9 0 6 50 8330195 8330239 0.006 41.9
"SNP_FB_0439997" "chr10B" 80 45 9 0 6 50 8337183 8337227 0.006 41.9
"SNP_FB_0439997" "chr10B" 80 45 9 0 6 50 37707547 37707591 0.006 41.9
"SNP_FB_0439997" "chr10B" 79.592 49 9 1 2 50 11934293 11934340 0.006 41
"SNP_FB_0439997" "chr10B" 79.592 49 9 1 2 50 11950706 11950753 0.006 41
"SNP_FB_0439997" "chr10B" 83.784 37 6 0 12 48 18658288 18658324 0.006 41
"SNP_FB_0439997" "chr10B" 79.592 49 9 1 2 50 23907423 23907376 0.006 41
"SNP_FB_0439997" "chr10B" 84.615 39 5 1 12 50 23952687 23952724 0.006 41
"SNP_FB_0439997" "chr10B" 79.592 49 9 1 2 50 31028067 31028020 0.006 41
"SNP_FB_0439997" "chr10B" 79.592 49 9 1 2 50 32762118 32762071 0.006 41
"SNP_FB_0439997" "chr10B" 80.488 41 8 0 6 46 18651852 18651892 0.023 39.2
"SNP_FB_0439997" "chr10B" 80 45 8 1 6 50 400863 400906 0.079 38.3
"SNP_FB_0439997" "chr10B" 80 45 8 1 6 50 15706083 15706040 0.079 38.3
"SNP_FB_0439997" "chr10B" 79.592 49 8 2 2 50 24936083 24936037 0.079 37.4
"SNP_FB_0439997" "chr10B" 76 50 12 0 1 50 32753404 32753355 0.079 37.4
"SNP_FB_0439997" "chr10B" 82.051 39 6 1 12 50 23960812 23960849 0.28 36.5
"SNP_FB_0439997" "chr10B" 75.51 49 12 0 2 50 8301242 8301194 0.28 35.6
"SNP_FB_0439997" "chr10B" 78.261 46 9 1 5 50 16557370 16557414 0.28 35.6
"SNP_FB_0439997" "chr10B" 79.487 39 8 0 12 50 26369301 26369339 0.28 35.6
"SNP_FB_0439997" "chr10B" 81.579 38 6 1 13 50 4050286 4050250 0.96 34.6
"SNP_FB_0439997" "chr10B" 79.487 39 5 1 12 50 17576379 17576414 0.96 33.7
"SNP_FB_0439997" "chr10B" 77.273 44 8 1 7 50 27275738 27275697 3.4 32.8
"SNP_FB_0439997" "chr10B" 79.487 39 7 1 12 50 11441673 11441710 3.4 31.9
"SNP_FB_0440719" "chr1B" 100 50 0 0 1 50 24076512 24076561 4.08e-18 91.5
"SNP_FB_0440719" "chr1B" 88 50 6 0 1 50 24065322 24065371 5.67e-10 64.4
"SNP_FB_0440719" "chr7B" 86 50 7 0 1 50 19479114 19479163 2.41e-08 59.9
"SNP_FB_0440719" "chr16B" 91.304 23 2 0 4 26 426544 426522 0.96 33.7
"SNP_FB_0440719" "chr15B" 95 20 1 0 8 27 6563871 6563890 3.4 32.8
"SNP_FB_0440719" "chr15B" 95 20 1 0 8 27 6568556 6568575 3.4 32.8
"SNP_FB_0440719" "chr15B" 95 20 1 0 28 47 32543886 32543867 3.4 32.8
"SNP_FB_0440721" "chr1B" 100 50 0 0 1 50 24077330 24077281 4.08e-18 91.5
"SNP_FB_0440721" "chr5B" 89.655 29 2 1 23 50 9578325 9578297 0.28 36.5
"SNP_FB_0440721" "chr11B" 86.207 29 4 0 6 34 22271642 22271670 0.28 35.6
"SNP_FB_0440721" "chr11B" 95.238 21 1 0 8 28 5368890 5368870 0.96 34.6
"SNP_FB_0440721" "chr11B" 95.238 21 1 0 6 26 30156203 30156223 0.96 34.6
"SNP_FB_0440721" "chr11B" 91.304 23 2 0 9 31 10320728 10320750 0.96 33.7
"SNP_FB_0440721" "chr11B" 100 17 0 0 32 48 23856239 23856223 3.4 31.9
"SNP_FB_0440721" "chr11B" 80 40 4 2 8 43 24124517 24124556 3.4 31.9
"SNP_FB_0440721" "chr11B" 80 40 4 2 8 43 25101743 25101704 3.4 31.9
"SNP_FB_0440721" "chr11B" 80 40 4 2 8 43 36155580 36155619 3.4 31.9
"SNP_FB_0440721" "chr13B" 92.308 26 1 1 20 44 12403862 12403887 0.28 35.6
"SNP_FB_0440721" "chr13B" 95 20 1 0 29 48 2647940 2647959 3.4 32.8
"SNP_FB_0440721" "chr13B" 88 25 3 0 25 49 3955892 3955916 3.4 32.8
"SNP_FB_0440721" "chr13B" 81.25 32 6 0 5 36 7617341 7617310 3.4 31.9
"SNP_FB_0440721" "chr13B" 90.909 22 2 0 5 26 21205925 21205904 3.4 31.9
"SNP_FB_0440721" "chr3B" 95.238 21 1 0 11 31 19657924 19657904 0.96 34.6
"SNP_FB_0440721" "chr15B" 83.871 31 5 0 6 36 7133611 7133641 0.96 34.6
"SNP_FB_0440721" "chr15B" 83.871 31 5 0 6 36 7140277 7140307 0.96 34.6
"SNP_FB_0440721" "chr15B" 95 20 1 0 4 23 25171735 25171754 3.4 32.8
"SNP_FB_0440721" "chr15B" 95 20 1 0 4 23 41508809 41508828 3.4 32.8
"SNP_FB_0440721" "chr15B" 90.909 22 2 0 8 29 2149714 2149735 3.4 31.9
"SNP_FB_0440721" "chr15B" 90.909 22 2 0 23 44 7475007 7475028 3.4 31.9
"SNP_FB_0440721" "chr15B" 100 17 0 0 6 22 19748490 19748506 3.4 31.9
"SNP_FB_0440721" "chr15B" 100 17 0 0 32 48 21039236 21039252 3.4 31.9
"SNP_FB_0440721" "chr15B" 100 17 0 0 13 29 43790545 43790529 3.4 31.9
"SNP_FB_0440721" "chr8B" 92 25 1 1 1 25 27956988 27956965 0.96 33.7
"SNP_FB_0440721" "chr9B" 100 18 0 0 7 24 14283913 14283896 0.96 33.7
"SNP_FB_0440721" "chr9B" 80 40 4 2 8 43 4266186 4266147 3.4 31.9
"SNP_FB_0440721" "chr14B" 100 18 0 0 33 50 17084461 17084444 0.96 33.7
"SNP_FB_0440721" "chr14B" 91.304 23 2 0 4 26 29604127 29604105 0.96 33.7
"SNP_FB_0440721" "chr14B" 81.25 32 6 0 18 49 1520218 1520249 3.4 31.9
"SNP_FB_0440721" "chr4B" 95 20 1 0 4 23 21753122 21753141 3.4 32.8
"SNP_FB_0440721" "chr7B" 88.889 27 2 1 18 44 7250056 7250081 3.4 32.8
"SNP_FB_0440721" "chr7B" 100 17 0 0 7 23 1805487 1805471 3.4 31.9
"SNP_FB_0440721" "chr10B" 95 20 1 0 8 27 7925745 7925726 3.4 32.8
"SNP_FB_0440721" "chr10B" 88 25 3 0 19 43 37099839 37099815 3.4 32.8
"SNP_FB_0440721" "chr10B" 88 25 3 0 19 43 37127567 37127543 3.4 32.8
"SNP_FB_0440721" "chr16B" 95 20 1 0 6 25 12692664 12692683 3.4 32.8
"SNP_FB_0440721" "chr16B" 100 17 0 0 3 19 26781038 26781054 3.4 31.9
"SNP_FB_0440721" "chr2B" 85.185 27 4 0 10 36 1209265 1209239 3.4 31.9
"SNP_FB_0440721" "chr17B" 90.909 22 2 0 6 27 24616514 24616535 3.4 31.9
"SNP_FB_0440723" "chr1B" 100 50 0 0 1 50 24077425 24077474 4.08e-18 91.5
"SNP_FB_0440723" "chr1B" 84.444 45 7 0 3 47 26334903 26334947 1.25e-05 50.9
"SNP_FB_0440723" "chr1B" 85.714 42 6 0 9 50 15800555 15800596 1.25e-05 50
"SNP_FB_0440723" "chr1B" 85 40 6 0 11 50 25071563 25071524 0.000152 46.4
"SNP_FB_0440723" "chr1B" 79.592 49 10 0 1 49 24609606 24609654 0.000531 44.6
"SNP_FB_0440723" "chr1B" 79.167 48 10 0 1 48 23204179 23204132 0.002 42.8
"SNP_FB_0440723" "chr1B" 87.879 33 4 0 17 49 26334855 26334823 0.002 42.8
"SNP_FB_0440723" "chr1B" 82.5 40 7 0 9 48 9146330 9146291 0.006 41.9
"SNP_FB_0440723" "chr1B" 80 40 8 0 3 42 15800516 15800477 0.079 37.4
"SNP_FB_0440723" "chr1B" 82.857 35 6 0 16 50 16593556 16593522 0.079 37.4
"SNP_FB_0440723" "chr1B" 84.848 33 4 1 18 50 25355972 25355941 0.96 34.6
"SNP_FB_0440723" "chr1B" 91.304 23 2 0 16 38 7669872 7669894 0.96 33.7
"SNP_FB_0440723" "chr1B" 85.714 28 4 0 23 50 8705123 8705150 0.96 33.7
"SNP_FB_0440723" "chr1B" 83.333 30 5 0 9 38 20920401 20920430 3.4 32.8
"SNP_FB_0440723" "chr1B" 75.556 45 11 0 3 47 24077394 24077350 3.4 32.8
"SNP_FB_0440723" "chr1B" 85.185 27 4 0 17 43 15425398 15425372 3.4 31.9
"SNP_FB_0440723" "chr4B" 86 50 7 0 1 50 2846363 2846314 2.41e-08 59.9
"SNP_FB_0440723" "chr4B" 90 40 4 0 11 50 19677829 19677790 2.94e-07 55.4
"SNP_FB_0440723" "chr4B" 84 50 7 1 1 49 17633161 17633112 3.58e-06 51.8
"SNP_FB_0440723" "chr4B" 84.091 44 5 1 9 50 13828712 13828755 0.000152 46.4
"SNP_FB_0440723" "chr4B" 84.091 44 5 1 9 50 13829217 13829260 0.000152 46.4
"SNP_FB_0440723" "chr4B" 83.333 42 7 0 9 50 21794888 21794929 0.000531 45.5
"SNP_FB_0440723" "chr4B" 82.5 40 7 0 11 50 15176520 15176559 0.006 41.9
"SNP_FB_0440723" "chr4B" 78 50 11 0 1 50 21619430 21619479 0.006 41.9
"SNP_FB_0440723" "chr4B" 85.294 34 5 0 17 50 843272 843305 0.023 40.1
"SNP_FB_0440723" "chr4B" 82.051 39 7 0 11 49 2213672 2213634 0.023 40.1
"SNP_FB_0440723" "chr4B" 83.333 36 6 0 15 50 5286205 5286240 0.023 39.2
"SNP_FB_0440723" "chr4B" 92.308 26 2 0 13 38 23892724 23892749 0.023 39.2
"SNP_FB_0440723" "chr4B" 84.848 33 5 0 11 43 18862154 18862122 0.079 38.3
"SNP_FB_0440723" "chr4B" 77.551 49 10 1 2 49 3611109 3611061 0.28 36.5
"SNP_FB_0440723" "chr4B" 79.487 39 8 0 11 49 1606119 1606081 0.28 35.6
"SNP_FB_0440723" "chr4B" 82.353 34 6 0 16 49 4726503 4726470 0.28 35.6
"SNP_FB_0440723" "chr4B" 80.952 42 5 2 9 50 16069470 16069508 0.96 34.6
"SNP_FB_0440723" "chr4B" 81.579 38 6 1 11 48 18858897 18858933 0.96 34.6
"SNP_FB_0440723" "chr4B" 88.462 26 3 0 23 48 20252984 20253009 0.96 34.6
"SNP_FB_0440723" "chr4B" 88.462 26 3 0 23 48 21786008 21786033 0.96 34.6
"SNP_FB_0440723" "chr4B" 81.818 33 6 0 15 47 6791443 6791475 0.96 33.7
"SNP_FB_0440723" "chr4B" 82.857 35 5 1 16 50 13298893 13298926 0.96 33.7
"SNP_FB_0440723" "chr4B" 80 35 7 0 11 45 8454149 8454115 3.4 32.8
"SNP_FB_0440723" "chr4B" 85.185 27 4 0 20 46 1581442 1581416 3.4 31.9
"SNP_FB_0440723" "chr4B" 90.909 22 2 0 29 50 15681604 15681625 3.4 31.9
"SNP_FB_0440723" "chr4B" 81.25 32 6 0 16 47 16069425 16069394 3.4 31.9
"SNP_FB_0440723" "chr4B" 100 17 0 0 31 47 19677897 19677913 3.4 31.9
"SNP_FB_0440723" "chr4B" 91.667 24 1 1 20 42 23581639 23581662 3.4 31.9
"SNP_FB_0440723" "chr6B" 92.5 40 3 0 11 50 30619860 30619899 2.41e-08 59.9
"SNP_FB_0440723" "chr6B" 85 40 6 0 11 50 582097 582058 0.000152 46.4
"SNP_FB_0440723" "chr6B" 80 50 10 0 1 50 19101396 19101347 0.000152 46.4
"SNP_FB_0440723" "chr6B" 80.851 47 9 0 1 47 28827132 28827178 0.000531 45.5
"SNP_FB_0440723" "chr6B" 80 45 9 0 3 47 28329234 28329190 0.006 41.9
"SNP_FB_0440723" "chr6B" 85.294 34 5 0 17 50 15478308 15478275 0.023 40.1
"SNP_FB_0440723" "chr6B" 85.294 34 5 0 16 49 30418666 30418699 0.023 40.1
"SNP_FB_0440723" "chr6B" 85.294 34 5 0 16 49 30428902 30428935 0.023 40.1
"SNP_FB_0440723" "chr6B" 89.286 28 3 0 16 43 14551210 14551237 0.079 38.3
"SNP_FB_0440723" "chr6B" 95.652 23 1 0 28 50 30150723 30150701 0.079 38.3
"SNP_FB_0440723" "chr6B" 76 50 12 0 1 50 20997351 20997302 0.079 37.4
"SNP_FB_0440723" "chr6B" 78.571 42 9 0 8 49 22251361 22251320 0.28 36.5
"SNP_FB_0440723" "chr6B" 95.455 22 1 0 29 50 28820588 28820609 0.28 36.5
"SNP_FB_0440723" "chr6B" 82.353 34 6 0 17 50 18030021 18029988 0.28 35.6
"SNP_FB_0440723" "chr6B" 86.207 29 4 0 15 43 22869728 22869700 0.28 35.6
"SNP_FB_0440723" "chr6B" 82.353 34 6 0 16 49 31081390 31081357 0.28 35.6
"SNP_FB_0440723" "chr6B" 88.462 26 3 0 1 26 1507636 1507611 0.96 34.6
"SNP_FB_0440723" "chr6B" 80.556 36 7 0 15 50 5852203 5852238 0.96 34.6
"SNP_FB_0440723" "chr6B" 80.556 36 7 0 15 50 5854452 5854487 0.96 34.6
"SNP_FB_0440723" "chr6B" 88.462 26 3 0 23 48 8486449 8486424 0.96 34.6
"SNP_FB_0440723" "chr6B" 81.818 33 6 0 11 43 18315586 18315618 0.96 33.7
"SNP_FB_0440723" "chr6B" 78.947 38 8 0 1 38 21563288 21563325 0.96 33.7
"SNP_FB_0440723" "chr6B" 91.304 23 2 0 28 50 25247552 25247574 0.96 33.7
"SNP_FB_0440723" "chr6B" 95.455 22 0 1 16 37 4856224 4856244 3.4 32.8
"SNP_FB_0440723" "chr6B" 80 35 7 0 16 50 19218668 19218634 3.4 32.8
"SNP_FB_0440723" "chr6B" 75.556 45 11 0 1 45 20994344 20994300 3.4 32.8
"SNP_FB_0440723" "chr6B" 74 50 13 0 1 50 21521154 21521105 3.4 32.8
"SNP_FB_0440723" "chr6B" 76.596 47 10 1 1 47 26021120 26021075 3.4 32.8
"SNP_FB_0440723" "chr6B" 95 20 1 0 17 36 29381780 29381799 3.4 32.8
"SNP_FB_0440723" "chr6B" 100 17 0 0 24 40 4243311 4243295 3.4 31.9
"SNP_FB_0440723" "chr6B" 74.468 47 12 0 2 48 7160949 7160995 3.4 31.9
"SNP_FB_0440723" "chr6B" 78.378 37 8 0 1 37 14551166 14551130 3.4 31.9
"SNP_FB_0440723" "chr6B" 100 17 0 0 26 42 17705292 17705276 3.4 31.9
"SNP_FB_0440723" "chr6B" 85.185 27 4 0 14 40 18030079 18030105 3.4 31.9
"SNP_FB_0440723" "chr6B" 78.378 37 8 0 11 47 29816989 29817025 3.4 31.9
"SNP_FB_0440723" "chr14B" 84 50 8 0 1 50 27128812 27128861 2.94e-07 55.4
"SNP_FB_0440723" "chr14B" 78.723 47 10 0 3 49 13947643 13947689 0.006 41
"SNP_FB_0440723" "chr14B" 85.294 34 5 0 17 50 29652067 29652034 0.023 40.1
"SNP_FB_0440723" "chr14B" 85.294 34 5 0 17 50 29658040 29658007 0.023 40.1
"SNP_FB_0440723" "chr14B" 80.488 41 8 0 10 50 7361388 7361348 0.023 39.2
"SNP_FB_0440723" "chr14B" 84.848 33 5 0 17 49 254168 254136 0.079 38.3
"SNP_FB_0440723" "chr14B" 79.07 43 9 0 1 43 6484092 6484134 0.079 38.3
"SNP_FB_0440723" "chr14B" 89.286 28 3 0 21 48 8761559 8761586 0.079 38.3
"SNP_FB_0440723" "chr14B" 79.07 43 9 0 1 43 25245682 25245640 0.079 38.3
"SNP_FB_0440723" "chr14B" 78.261 46 7 1 3 48 1199825 1199867 0.079 37.4
"SNP_FB_0440723" "chr14B" 92 25 2 0 25 49 24525141 24525117 0.079 37.4
"SNP_FB_0440723" "chr14B" 92 25 2 0 25 49 24667623 24667599 0.079 37.4
"SNP_FB_0440723" "chr14B" 92 25 2 0 25 49 24764532 24764556 0.079 37.4
"SNP_FB_0440723" "chr14B" 77.083 48 8 1 1 48 1204945 1204989 0.28 36.5
"SNP_FB_0440723" "chr14B" 84.375 32 5 0 17 48 30121535 30121566 0.28 36.5
"SNP_FB_0440723" "chr14B" 84.375 32 5 0 17 48 30151524 30151555 0.28 36.5
"SNP_FB_0440723" "chr14B" 91.667 24 2 0 24 47 4942357 4942380 0.28 35.6
"SNP_FB_0440723" "chr14B" 86.207 29 4 0 15 43 29062466 29062438 0.28 35.6
"SNP_FB_0440723" "chr14B" 95.238 21 1 0 28 48 1210856 1210876 0.96 34.6
"SNP_FB_0440723" "chr14B" 88.462 26 3 0 25 50 18652919 18652894 0.96 34.6
"SNP_FB_0440723" "chr14B" 80.556 36 7 0 15 50 20977619 20977584 0.96 34.6
"SNP_FB_0440723" "chr14B" 82.857 35 5 1 16 50 5850312 5850279 0.96 33.7
"SNP_FB_0440723" "chr14B" 85.714 28 4 0 23 50 15845811 15845838 0.96 33.7
"SNP_FB_0440723" "chr14B" 85.714 28 4 0 23 50 15846188 15846215 0.96 33.7
"SNP_FB_0440723" "chr14B" 75 48 12 0 3 50 16086920 16086873 0.96 33.7
"SNP_FB_0440723" "chr14B" 82.857 35 5 1 16 50 18770771 18770804 0.96 33.7
"SNP_FB_0440723" "chr14B" 81.818 33 6 0 15 47 18868453 18868485 0.96 33.7
"SNP_FB_0440723" "chr14B" 91.304 23 2 0 15 37 20508573 20508551 0.96 33.7
"SNP_FB_0440723" "chr14B" 91.304 23 2 0 28 50 21747269 21747247 0.96 33.7
"SNP_FB_0440723" "chr14B" 91.304 23 2 0 28 50 21747408 21747386 0.96 33.7
"SNP_FB_0440723" "chr14B" 91.304 23 2 0 28 50 21747647 21747625 0.96 33.7
"SNP_FB_0440723" "chr14B" 81.818 33 6 0 9 41 22064252 22064284 0.96 33.7
"SNP_FB_0440723" "chr14B" 77.5 40 9 0 9 48 258105 258066 3.4 32.8
"SNP_FB_0440723" "chr14B" 75.556 45 11 0 1 45 1450227 1450183 3.4 32.8
"SNP_FB_0440723" "chr14B" 80 35 7 0 16 50 21747799 21747765 3.4 32.8
"SNP_FB_0440723" "chr14B" 80 35 7 0 16 50 23953653 23953687 3.4 32.8
"SNP_FB_0440723" "chr14B" 80 35 7 0 16 50 23954043 23954077 3.4 32.8
"SNP_FB_0440723" "chr14B" 80 35 7 0 13 47 24525185 24525219 3.4 32.8
"SNP_FB_0440723" "chr14B" 80 35 7 0 13 47 24667667 24667701 3.4 32.8
"SNP_FB_0440723" "chr14B" 80 35 7 0 13 47 24764488 24764454 3.4 32.8
"SNP_FB_0440723" "chr14B" 95.455 22 0 1 28 49 28130581 28130601 3.4 32.8
"SNP_FB_0440723" "chr14B" 80 35 7 0 16 50 28457043 28457009 3.4 32.8
"SNP_FB_0440723" "chr14B" 88.462 26 1 1 18 43 9101064 9101087 3.4 31.9
"SNP_FB_0440723" "chr14B" 85.185 27 4 0 15 41 10530010 10530036 3.4 31.9
"SNP_FB_0440723" "chr14B" 90.909 22 2 0 28 49 24015288 24015309 3.4 31.9
"SNP_FB_0440723" "chr14B" 79.487 39 7 1 10 47 26558760 26558722 3.4 31.9
"SNP_FB_0440723" "chr14B" 82.353 34 5 1 17 50 28187128 28187096 3.4 31.9
"SNP_FB_0440723" "chr2B" 89.744 39 4 0 11 49 2755564 2755526 1.03e-06 53.6
"SNP_FB_0440723" "chr2B" 82 50 9 0 1 50 12806002 12805953 1.25e-05 50.9
"SNP_FB_0440723" "chr2B" 91.429 35 3 0 16 50 28811044 28811078 1.25e-05 50.9
"SNP_FB_0440723" "chr2B" 86.842 38 5 0 13 50 16871275 16871238 0.000152 47.3
"SNP_FB_0440723" "chr2B" 82 50 8 1 1 49 28812575 28812624 0.000152 47.3
"SNP_FB_0440723" "chr2B" 88.571 35 4 0 14 48 3764389 3764355 0.000152 46.4
"SNP_FB_0440723" "chr2B" 88.571 35 4 0 16 50 16885873 16885839 0.000152 46.4
"SNP_FB_0440723" "chr2B" 88.571 35 4 0 16 50 19656284 19656250 0.000152 46.4
"SNP_FB_0440723" "chr2B" 88.235 34 4 0 17 50 30209161 30209194 0.000531 44.6
"SNP_FB_0440723" "chr2B" 82.927 41 7 0 3 43 3428698 3428738 0.002 43.7
"SNP_FB_0440723" "chr2B" 79.167 48 10 0 3 50 2825728 2825681 0.002 42.8
"SNP_FB_0440723" "chr2B" 78 50 11 0 1 50 12879911 12879862 0.006 41.9
"SNP_FB_0440723" "chr2B" 81.818 44 7 1 7 50 7841026 7841068 0.006 41
"SNP_FB_0440723" "chr2B" 80.952 42 8 0 9 50 16981893 16981852 0.006 41
"SNP_FB_0440723" "chr2B" 85.294 34 5 0 17 50 32904393 32904360 0.023 40.1
"SNP_FB_0440723" "chr2B" 85.294 34 5 0 17 50 33038444 33038477 0.023 40.1
"SNP_FB_0440723" "chr2B" 77.551 49 11 0 1 49 38458804 38458852 0.023 40.1
"SNP_FB_0440723" "chr2B" 83.333 36 6 0 11 46 17866646 17866681 0.023 39.2
"SNP_FB_0440723" "chr2B" 77.083 48 11 0 1 48 3764810 3764857 0.079 38.3
"SNP_FB_0440723" "chr2B" 76 50 12 0 1 50 428428 428477 0.079 37.4
"SNP_FB_0440723" "chr2B" 80 40 8 0 11 50 9456396 9456435 0.079 37.4
"SNP_FB_0440723" "chr2B" 78.571 42 9 0 9 50 9925689 9925730 0.28 36.5
"SNP_FB_0440723" "chr2B" 86.207 29 4 0 11 39 1388872 1388844 0.28 35.6
"SNP_FB_0440723" "chr2B" 86.207 29 4 0 17 45 2755467 2755495 0.28 35.6
"SNP_FB_0440723" "chr2B" 91.667 24 2 0 17 40 16557731 16557708 0.28 35.6
"SNP_FB_0440723" "chr2B" 82.353 34 6 0 15 48 17068649 17068682 0.28 35.6
"SNP_FB_0440723" "chr2B" 82.353 34 6 0 15 48 17079925 17079958 0.28 35.6
"SNP_FB_0440723" "chr2B" 82.353 34 6 0 15 48 17089430 17089463 0.28 35.6
"SNP_FB_0440723" "chr2B" 95.238 21 1 0 23 43 33096748 33096768 0.96 34.6
"SNP_FB_0440723" "chr2B" 91.304 23 2 0 28 50 4037234 4037212 0.96 33.7
"SNP_FB_0440723" "chr2B" 78.947 38 8 0 11 48 5265253 5265216 0.96 33.7
"SNP_FB_0440723" "chr2B" 81.818 33 6 0 15 47 17038269 17038301 0.96 33.7
"SNP_FB_0440723" "chr2B" 81.818 33 6 0 15 47 17050270 17050302 0.96 33.7
"SNP_FB_0440723" "chr2B" 78.947 38 8 0 11 48 17501034 17501071 0.96 33.7
"SNP_FB_0440723" "chr2B" 85.714 28 4 0 11 38 33370488 33370461 0.96 33.7
"SNP_FB_0440723" "chr2B" 91.304 23 2 0 28 50 35457006 35456984 0.96 33.7
"SNP_FB_0440723" "chr2B" 77.5 40 9 0 11 50 3764405 3764444 3.4 32.8
"SNP_FB_0440723" "chr2B" 80 35 7 0 16 50 5047741 5047707 3.4 32.8
"SNP_FB_0440723" "chr2B" 77.5 40 9 0 11 50 9293437 9293476 3.4 32.8
"SNP_FB_0440723" "chr2B" 80 35 7 0 16 50 14939374 14939340 3.4 32.8
"SNP_FB_0440723" "chr2B" 88 25 3 0 19 43 18333104 18333080 3.4 32.8
"SNP_FB_0440723" "chr2B" 88 25 3 0 19 43 18345809 18345785 3.4 32.8
"SNP_FB_0440723" "chr2B" 74 50 13 0 1 50 37901114 37901163 3.4 32.8
"SNP_FB_0440723" "chr2B" 83.333 30 5 0 11 40 38326457 38326486 3.4 32.8
"SNP_FB_0440723" "chr2B" 76.19 42 10 0 9 50 1608178 1608219 3.4 31.9
"SNP_FB_0440723" "chr2B" 76.19 42 10 0 9 50 2543257 2543298 3.4 31.9
"SNP_FB_0440723" "chr9B" 83.673 49 8 0 1 49 2483552 2483600 1.03e-06 53.6
"SNP_FB_0440723" "chr9B" 81.25 48 9 0 3 50 33246125 33246078 0.000152 47.3
"SNP_FB_0440723" "chr9B" 80 50 10 0 1 50 2114299 2114250 0.000152 46.4
"SNP_FB_0440723" "chr9B" 87.879 33 4 0 17 49 2483533 2483501 0.002 42.8
"SNP_FB_0440723" "chr9B" 82.5 40 7 0 11 50 19853644 19853605 0.006 41.9
"SNP_FB_0440723" "chr9B" 82.051 39 7 0 12 50 33331083 33331045 0.023 40.1
"SNP_FB_0440723" "chr9B" 81.25 48 7 2 3 50 35853610 35853565 0.023 40.1
"SNP_FB_0440723" "chr9B" 83.333 36 6 0 15 50 5605118 5605083 0.023 39.2
"SNP_FB_0440723" "chr9B" 87.097 31 4 0 17 47 7968649 7968679 0.023 39.2
"SNP_FB_0440723" "chr9B" 81.818 44 4 2 11 50 16308132 16308089 0.023 39.2
"SNP_FB_0440723" "chr9B" 78.261 46 10 0 3 48 23901760 23901805 0.023 39.2
"SNP_FB_0440723" "chr9B" 82.857 35 6 0 15 49 1958251 1958217 0.079 37.4
"SNP_FB_0440723" "chr9B" 76 50 12 0 1 50 35853723 35853772 0.079 37.4
"SNP_FB_0440723" "chr9B" 81.081 37 7 0 12 48 5209081 5209117 0.28 36.5
"SNP_FB_0440723" "chr9B" 82.353 34 6 0 15 48 718168 718201 0.28 35.6
"SNP_FB_0440723" "chr9B" 77.083 48 9 1 1 48 13584357 13584402 0.28 35.6
"SNP_FB_0440723" "chr9B" 79.487 39 8 0 3 41 27106697 27106735 0.28 35.6
"SNP_FB_0440723" "chr9B" 83.871 31 5 0 20 50 6460391 6460361 0.96 34.6
"SNP_FB_0440723" "chr9B" 83.871 31 5 0 11 41 7164954 7164924 0.96 34.6
"SNP_FB_0440723" "chr9B" 83.871 31 5 0 11 41 9851153 9851123 0.96 34.6
"SNP_FB_0440723" "chr9B" 83.871 31 5 0 11 41 9863473 9863443 0.96 34.6
"SNP_FB_0440723" "chr9B" 95.238 21 1 0 28 48 23111583 23111563 0.96 34.6
"SNP_FB_0440723" "chr9B" 95.238 21 1 0 28 48 23123026 23123006 0.96 34.6
"SNP_FB_0440723" "chr9B" 78.947 38 8 0 11 48 5787025 5787062 0.96 33.7
"SNP_FB_0440723" "chr9B" 76.923 52 10 2 1 50 7968602 7968551 0.96 33.7
"SNP_FB_0440723" "chr9B" 75 48 12 0 1 48 9219954 9219907 0.96 33.7
"SNP_FB_0440723" "chr9B" 75 48 12 0 1 48 9227958 9227911 0.96 33.7
"SNP_FB_0440723" "chr9B" 85.714 28 4 0 13 40 31250335 31250308 0.96 33.7
"SNP_FB_0440723" "chr9B" 91.304 23 2 0 28 50 32614072 32614050 0.96 33.7
"SNP_FB_0440723" "chr9B" 80 35 7 0 15 49 1960738 1960704 3.4 32.8
"SNP_FB_0440723" "chr9B" 95 20 1 0 29 48 4354643 4354662 3.4 32.8
"SNP_FB_0440723" "chr9B" 95 20 1 0 29 48 4398652 4398671 3.4 32.8
"SNP_FB_0440723" "chr9B" 83.333 30 5 0 19 48 4542664 4542693 3.4 32.8
"SNP_FB_0440723" "chr9B" 80 35 7 0 15 49 5758625 5758591 3.4 32.8
"SNP_FB_0440723" "chr9B" 77.5 40 9 0 9 48 6464348 6464309 3.4 32.8
"SNP_FB_0440723" "chr9B" 80 35 7 0 15 49 10250394 10250360 3.4 32.8
"SNP_FB_0440723" "chr9B" 95 20 1 0 20 39 20154717 20154736 3.4 32.8
"SNP_FB_0440723" "chr9B" 81.25 32 6 0 18 49 3823733 3823764 3.4 31.9
"SNP_FB_0440723" "chr9B" 90.909 22 2 0 3 24 15429294 15429273 3.4 31.9
"SNP_FB_0440723" "chr15B" 83.673 49 8 0 1 49 15492811 15492763 1.03e-06 53.6
"SNP_FB_0440723" "chr15B" 81.633 49 9 0 1 49 9791484 9791532 4.36e-05 49.1
"SNP_FB_0440723" "chr15B" 88.235 34 4 0 17 50 42452725 42452692 0.000531 44.6
"SNP_FB_0440723" "chr15B" 90.323 31 3 0 20 50 5713562 5713592 0.002 43.7
"SNP_FB_0440723" "chr15B" 79.167 48 10 0 3 50 231249 231202 0.002 42.8
"SNP_FB_0440723" "chr15B" 79.167 48 10 0 3 50 244425 244378 0.002 42.8
"SNP_FB_0440723" "chr15B" 79.167 48 10 0 3 50 12420239 12420286 0.002 42.8
"SNP_FB_0440723" "chr15B" 79.167 48 10 0 3 50 24128067 24128114 0.002 42.8
"SNP_FB_0440723" "chr15B" 85.714 35 5 0 16 50 239474 239440 0.006 41.9
"SNP_FB_0440723" "chr15B" 85.714 35 5 0 16 50 252650 252616 0.006 41.9
"SNP_FB_0440723" "chr15B" 82.5 40 7 0 11 50 3888079 3888118 0.006 41.9
"SNP_FB_0440723" "chr15B" 80.851 47 8 1 3 49 6910824 6910779 0.006 41.9
"SNP_FB_0440723" "chr15B" 85.714 35 5 0 16 50 10089696 10089662 0.006 41.9
"SNP_FB_0440723" "chr15B" 82.5 40 7 0 11 50 32007759 32007798 0.006 41.9
"SNP_FB_0440723" "chr15B" 82.5 40 7 0 11 50 40432725 40432764 0.006 41.9
"SNP_FB_0440723" "chr15B" 82.5 40 7 0 11 50 40438192 40438231 0.006 41.9
"SNP_FB_0440723" "chr15B" 78 50 11 0 1 50 42446544 42446495 0.006 41.9
"SNP_FB_0440723" "chr15B" 78.723 47 10 0 4 50 5222894 5222848 0.006 41
"SNP_FB_0440723" "chr15B" 78.723 47 10 0 1 47 12391684 12391730 0.006 41
"SNP_FB_0440723" "chr15B" 82.051 39 7 0 10 48 10911533 10911571 0.023 40.1
"SNP_FB_0440723" "chr15B" 82.051 39 7 0 10 48 10930308 10930346 0.023 40.1
"SNP_FB_0440723" "chr15B" 85.294 34 5 0 17 50 43099833 43099800 0.023 40.1
"SNP_FB_0440723" "chr15B" 80.488 41 8 0 3 43 1556470 1556430 0.023 39.2
"SNP_FB_0440723" "chr15B" 83.333 36 6 0 15 50 20458136 20458171 0.023 39.2
"SNP_FB_0440723" "chr15B" 83.333 36 6 0 1 36 21184503 21184538 0.023 39.2
"SNP_FB_0440723" "chr15B" 80.488 41 8 0 9 49 33826114 33826154 0.023 39.2
"SNP_FB_0440723" "chr15B" 77.083 48 11 0 1 48 34057102 34057149 0.079 38.3
"SNP_FB_0440723" "chr15B" 89.286 28 3 0 23 50 35494500 35494527 0.079 38.3
"SNP_FB_0440723" "chr15B" 80 40 8 0 11 50 2351754 2351715 0.079 37.4
"SNP_FB_0440723" "chr15B" 82.857 35 6 0 9 43 7528031 7528065 0.079 37.4
"SNP_FB_0440723" "chr15B" 82.857 35 6 0 16 50 11745363 11745397 0.079 37.4
"SNP_FB_0440723" "chr15B" 86.667 30 4 0 16 45 18396412 18396441 0.079 37.4
"SNP_FB_0440723" "chr15B" 77.778 45 10 0 5 49 34106021 34105977 0.079 37.4
"SNP_FB_0440723" "chr15B" 82.857 35 6 0 16 50 40321121 40321155 0.079 37.4
"SNP_FB_0440723" "chr15B" 76.596 47 11 0 3 49 4515912 4515866 0.28 36.5
"SNP_FB_0440723" "chr15B" 78.571 42 9 0 9 50 5713067 5713108 0.28 36.5
"SNP_FB_0440723" "chr15B" 76.596 47 11 0 4 50 10082579 10082625 0.28 36.5
"SNP_FB_0440723" "chr15B" 95.455 22 1 0 29 50 16593623 16593602 0.28 36.5
"SNP_FB_0440723" "chr15B" 95.455 22 1 0 29 50 16604847 16604826 0.28 36.5
"SNP_FB_0440723" "chr15B" 95.455 22 1 0 29 50 22957765 22957786 0.28 36.5
"SNP_FB_0440723" "chr15B" 78.049 41 9 0 1 41 1368900 1368940 0.96 34.6
"SNP_FB_0440723" "chr15B" 84.848 33 4 1 17 49 31923363 31923332 0.96 34.6
"SNP_FB_0440723" "chr15B" 95.238 21 1 0 23 43 43016061 43016041 0.96 34.6
"SNP_FB_0440723" "chr15B" 78.947 38 8 0 11 48 4215086 4215123 0.96 33.7
"SNP_FB_0440723" "chr15B" 78.947 38 8 0 11 48 4582372 4582409 0.96 33.7
"SNP_FB_0440723" "chr15B" 91.304 23 2 0 28 50 10905922 10905944 0.96 33.7
"SNP_FB_0440723" "chr15B" 78.947 38 8 0 11 48 12555797 12555760 0.96 33.7
"SNP_FB_0440723" "chr15B" 78.947 38 8 0 11 48 18680642 18680605 0.96 33.7
"SNP_FB_0440723" "chr15B" 77.5 40 9 0 11 50 334243 334204 3.4 32.8
"SNP_FB_0440723" "chr15B" 77.5 40 9 0 11 50 334968 334929 3.4 32.8
"SNP_FB_0440723" "chr15B" 77.5 40 9 0 9 48 1732474 1732513 3.4 32.8
"SNP_FB_0440723" "chr15B" 80 35 7 0 16 50 2054340 2054374 3.4 32.8
"SNP_FB_0440723" "chr15B" 80 35 7 0 16 50 6174210 6174244 3.4 32.8
"SNP_FB_0440723" "chr15B" 80 35 7 0 16 50 9542532 9542566 3.4 32.8
"SNP_FB_0440723" "chr15B" 82.353 34 4 1 17 50 10906569 10906538 3.4 32.8
"SNP_FB_0440723" "chr15B" 80 35 7 0 16 50 15918779 15918745 3.4 32.8
"SNP_FB_0440723" "chr15B" 77.5 40 9 0 11 50 20245091 20245130 3.4 32.8
"SNP_FB_0440723" "chr15B" 84.375 32 4 1 17 48 25798816 25798846 3.4 32.8
"SNP_FB_0440723" "chr15B" 80 35 7 0 16 50 26520190 26520156 3.4 32.8
"SNP_FB_0440723" "chr15B" 88 25 3 0 26 50 34731416 34731392 3.4 32.8
"SNP_FB_0440723" "chr15B" 74 50 13 0 1 50 35628949 35628998 3.4 32.8
"SNP_FB_0440723" "chr15B" 81.25 32 6 0 19 50 2602744 2602775 3.4 31.9
"SNP_FB_0440723" "chr15B" 86.207 29 3 1 11 39 3500680 3500707 3.4 31.9
"SNP_FB_0440723" "chr15B" 82.353 34 5 1 17 49 9247055 9247022 3.4 31.9
"SNP_FB_0440723" "chr15B" 85.185 27 4 0 19 45 17930935 17930961 3.4 31.9
"SNP_FB_0440723" "chr15B" 78.378 37 8 0 14 50 18039786 18039822 3.4 31.9
"SNP_FB_0440723" "chr15B" 76.19 42 10 0 3 44 18889665 18889706 3.4 31.9
"SNP_FB_0440723" "chr15B" 90.909 22 2 0 27 48 19431802 19431823 3.4 31.9
"SNP_FB_0440723" "chr15B" 90.909 22 2 0 28 49 27991945 27991966 3.4 31.9
"SNP_FB_0440723" "chr15B" 90.909 22 2 0 20 41 43937181 43937202 3.4 31.9
"SNP_FB_0440723" "chr5B" 82 50 9 0 1 50 33889181 33889230 1.25e-05 50.9
"SNP_FB_0440723" "chr5B" 89.189 37 4 0 11 47 25253173 25253209 1.25e-05 50
"SNP_FB_0440723" "chr5B" 81.633 49 9 0 2 50 32753587 32753539 4.36e-05 49.1
"SNP_FB_0440723" "chr5B" 96.154 26 1 0 25 50 43107561 43107586 0.002 43.7
"SNP_FB_0440723" "chr5B" 81.395 43 8 0 7 49 30039474 30039516 0.002 42.8
"SNP_FB_0440723" "chr5B" 81.395 43 8 0 8 50 32751808 32751766 0.002 42.8
"SNP_FB_0440723" "chr5B" 90 30 3 0 11 40 15219579 15219550 0.006 41.9
"SNP_FB_0440723" "chr5B" 82.5 40 7 0 9 48 27465556 27465517 0.006 41.9
"SNP_FB_0440723" "chr5B" 85.714 35 5 0 16 50 41721917 41721883 0.006 41.9
"SNP_FB_0440723" "chr5B" 80 45 9 0 1 45 44661088 44661044 0.006 41.9
"SNP_FB_0440723" "chr5B" 80.952 42 8 0 9 50 20643908 20643949 0.006 41
"SNP_FB_0440723" "chr5B" 82.051 39 7 0 11 49 10647759 10647797 0.023 40.1
"SNP_FB_0440723" "chr5B" 82.051 39 7 0 11 49 47196551 47196589 0.023 40.1
"SNP_FB_0440723" "chr5B" 82.5 40 5 1 11 50 25250907 25250870 0.023 39.2
"SNP_FB_0440723" "chr5B" 87.097 31 4 0 20 50 33810454 33810424 0.023 39.2
"SNP_FB_0440723" "chr5B" 87.097 31 4 0 20 50 34579895 34579925 0.023 39.2
"SNP_FB_0440723" "chr5B" 89.286 28 3 0 11 38 25429070 25429097 0.079 38.3
"SNP_FB_0440723" "chr5B" 77.083 48 11 0 1 48 38356051 38356004 0.079 38.3
"SNP_FB_0440723" "chr5B" 89.286 28 3 0 18 45 42908128 42908155 0.079 38.3
"SNP_FB_0440723" "chr5B" 81.579 38 7 0 11 48 43107434 43107471 0.079 38.3
"SNP_FB_0440723" "chr5B" 79.07 43 9 0 1 43 44803634 44803676 0.079 38.3
"SNP_FB_0440723" "chr5B" 78 50 10 1 1 50 47806110 47806158 0.079 38.3
"SNP_FB_0440723" "chr5B" 92 25 2 0 26 50 1451690 1451666 0.079 37.4
"SNP_FB_0440723" "chr5B" 82.857 35 6 0 16 50 11672993 11672959 0.079 37.4
"SNP_FB_0440723" "chr5B" 80 40 8 0 11 50 21883498 21883459 0.079 37.4
"SNP_FB_0440723" "chr5B" 76 50 12 0 1 50 35001360 35001311 0.079 37.4
"SNP_FB_0440723" "chr5B" 86.667 30 4 0 9 38 38205297 38205268 0.079 37.4
"SNP_FB_0440723" "chr5B" 77.551 49 4 2 2 50 43370489 43370530 0.079 37.4
"SNP_FB_0440723" "chr5B" 78.571 42 9 0 9 50 23826196 23826237 0.28 36.5
"SNP_FB_0440723" "chr5B" 76.596 47 11 0 1 47 29898603 29898649 0.28 36.5
"SNP_FB_0440723" "chr5B" 95.455 22 1 0 29 50 31265076 31265055 0.28 36.5
"SNP_FB_0440723" "chr5B" 95.455 22 1 0 29 50 39198448 39198469 0.28 36.5
"SNP_FB_0440723" "chr5B" 83.333 36 5 1 10 45 21883538 21883572 0.28 35.6
"SNP_FB_0440723" "chr5B" 77.273 44 10 0 3 46 34714192 34714149 0.28 35.6
"SNP_FB_0440723" "chr5B" 82.353 34 6 0 15 48 40158427 40158394 0.28 35.6
"SNP_FB_0440723" "chr5B" 80.556 36 7 0 3 38 20293444 20293479 0.96 34.6
"SNP_FB_0440723" "chr5B" 88.462 26 3 0 25 50 25159850 25159875 0.96 34.6
"SNP_FB_0440723" "chr5B" 95.238 21 1 0 29 49 28984079 28984099 0.96 34.6
"SNP_FB_0440723" "chr5B" 95.238 21 1 0 28 48 30249215 30249195 0.96 34.6
"SNP_FB_0440723" "chr5B" 80.556 36 7 0 15 50 41017323 41017358 0.96 34.6
"SNP_FB_0440723" "chr5B" 76.087 46 11 0 1 46 45014082 45014037 0.96 34.6
"SNP_FB_0440723" "chr5B" 83.871 31 5 0 20 50 46854214 46854184 0.96 34.6
"SNP_FB_0440723" "chr5B" 78.947 38 8 0 11 48 20907630 20907593 0.96 33.7
"SNP_FB_0440723" "chr5B" 78.947 38 8 0 11 48 26887619 26887582 0.96 33.7
"SNP_FB_0440723" "chr5B" 100 18 0 0 33 50 45508770 45508753 0.96 33.7
"SNP_FB_0440723" "chr5B" 85.714 28 4 0 11 38 47849187 47849160 0.96 33.7
"SNP_FB_0440723" "chr5B" 95.455 22 0 1 29 50 7374115 7374135 3.4 32.8
"SNP_FB_0440723" "chr5B" 83.333 30 5 0 11 40 16319896 16319925 3.4 32.8
"SNP_FB_0440723" "chr5B" 80 35 7 0 16 50 20773288 20773322 3.4 32.8
"SNP_FB_0440723" "chr5B" 95 20 1 0 29 48 29181791 29181772 3.4 32.8
"SNP_FB_0440723" "chr5B" 83.333 30 5 0 18 47 43150535 43150564 3.4 32.8
"SNP_FB_0440723" "chr5B" 95 20 1 0 29 48 46856441 46856422 3.4 32.8
"SNP_FB_0440723" "chr5B" 81.25 32 6 0 18 49 34111953 34111922 3.4 31.9
"SNP_FB_0440723" "chr5B" 90.909 22 2 0 29 50 38125320 38125299 3.4 31.9
"SNP_FB_0440723" "chr5B" 74.468 47 12 0 3 49 40833795 40833841 3.4 31.9
"SNP_FB_0440723" "chr5B" 81.25 32 6 0 16 47 43166874 43166905 3.4 31.9
"SNP_FB_0440723" "chr5B" 74.468 47 12 0 1 47 46873111 46873065 3.4 31.9
"SNP_FB_0440723" "chr8B" 82 50 9 0 1 50 15788327 15788278 1.25e-05 50.9
"SNP_FB_0440723" "chr8B" 81.395 43 8 0 1 43 725730 725688 0.002 42.8
"SNP_FB_0440723" "chr8B" 84.211 38 6 0 11 48 20957610 20957647 0.002 42.8
"SNP_FB_0440723" "chr8B" 79.167 48 10 0 1 48 21720404 21720357 0.002 42.8
"SNP_FB_0440723" "chr8B" 80 50 9 1 1 50 26934990 26934942 0.002 42.8
"SNP_FB_0440723" "chr8B" 85.714 35 5 0 16 50 2313853 2313887 0.006 41.9
"SNP_FB_0440723" "chr8B" 85.714 35 5 0 16 50 2326386 2326420 0.006 41.9
"SNP_FB_0440723" "chr8B" 78 50 11 0 1 50 25354527 25354576 0.006 41.9
"SNP_FB_0440723" "chr8B" 87.5 32 4 0 19 50 20536598 20536567 0.006 41
"SNP_FB_0440723" "chr8B" 83.333 36 6 0 15 50 19846332 19846297 0.023 39.2
"SNP_FB_0440723" "chr8B" 84.848 33 5 0 9 41 3643146 3643178 0.079 38.3
"SNP_FB_0440723" "chr8B" 82.857 35 6 0 9 43 9911045 9911011 0.079 37.4
"SNP_FB_0440723" "chr8B" 80 40 8 0 11 50 10062089 10062128 0.079 37.4
"SNP_FB_0440723" "chr8B" 83.784 37 5 1 5 41 25351394 25351359 0.079 37.4
"SNP_FB_0440723" "chr8B" 100 19 0 0 31 49 13796912 13796894 0.28 35.6
"SNP_FB_0440723" "chr8B" 80.556 36 7 0 15 50 23842089 23842054 0.96 34.6
"SNP_FB_0440723" "chr8B" 100 18 0 0 8 25 723526 723509 0.96 33.7
"SNP_FB_0440723" "chr8B" 81.818 33 6 0 9 41 1103912 1103880 0.96 33.7
"SNP_FB_0440723" "chr8B" 100 18 0 0 32 49 9123257 9123240 0.96 33.7
"SNP_FB_0440723" "chr8B" 75 48 12 0 3 50 12866419 12866466 0.96 33.7
"SNP_FB_0440723" "chr8B" 95 20 1 0 29 48 1329774 1329793 3.4 32.8
"SNP_FB_0440723" "chr8B" 95 20 1 0 31 50 5594770 5594789 3.4 32.8
"SNP_FB_0440723" "chr8B" 83.333 30 5 0 18 47 26053662 26053633 3.4 32.8
"SNP_FB_0440723" "chr8B" 81.25 32 6 0 19 50 1570098 1570129 3.4 31.9
"SNP_FB_0440723" "chr8B" 81.25 32 6 0 16 47 1676231 1676200 3.4 31.9
"SNP_FB_0440723" "chr8B" 100 17 0 0 32 48 14793143 14793127 3.4 31.9
"SNP_FB_0440723" "chr8B" 81.25 32 6 0 11 42 26053717 26053748 3.4 31.9
"SNP_FB_0440723" "chr11B" 87.5 40 5 0 11 50 8654256 8654217 1.25e-05 50.9
"SNP_FB_0440723" "chr11B" 89.189 37 4 0 14 50 4890719 4890755 1.25e-05 50
"SNP_FB_0440723" "chr11B" 81.395 43 8 0 1 43 28976212 28976254 0.002 42.8
"SNP_FB_0440723" "chr11B" 82.051 39 7 0 11 49 33580188 33580150 0.023 40.1
"SNP_FB_0440723" "chr11B" 87.097 31 4 0 9 39 954558 954588 0.023 39.2
"SNP_FB_0440723" "chr11B" 84.848 33 5 0 17 49 3644084 3644116 0.079 38.3
"SNP_FB_0440723" "chr11B" 81.579 38 7 0 11 48 4790417 4790454 0.079 38.3
"SNP_FB_0440723" "chr11B" 79.07 43 9 0 5 47 26857123 26857081 0.079 38.3
"SNP_FB_0440723" "chr11B" 81.579 38 7 0 11 48 37881655 37881618 0.079 38.3
"SNP_FB_0440723" "chr11B" 92 25 2 0 16 40 6594232 6594256 0.079 37.4
"SNP_FB_0440723" "chr11B" 76 50 12 0 1 50 11275727 11275776 0.079 37.4
"SNP_FB_0440723" "chr11B" 80 40 8 0 11 50 34728837 34728876 0.079 37.4
"SNP_FB_0440723" "chr11B" 81.081 37 7 0 4 40 5530877 5530841 0.28 36.5
"SNP_FB_0440723" "chr11B" 88.889 27 3 0 17 43 8557401 8557375 0.28 36.5
"SNP_FB_0440723" "chr11B" 78.571 42 9 0 9 50 11310728 11310687 0.28 36.5
"SNP_FB_0440723" "chr11B" 84.375 32 5 0 15 46 32326000 32325969 0.28 36.5
"SNP_FB_0440723" "chr11B" 82.353 34 6 0 17 50 68340 68373 0.28 35.6
"SNP_FB_0440723" "chr11B" 86.207 29 4 0 17 45 5500789 5500761 0.28 35.6
"SNP_FB_0440723" "chr11B" 82.353 34 6 0 17 50 21390006 21389973 0.28 35.6
"SNP_FB_0440723" "chr11B" 82.353 34 6 0 16 49 29883522 29883489 0.28 35.6
"SNP_FB_0440723" "chr11B" 83.871 31 5 0 9 39 939446 939476 0.96 34.6
"SNP_FB_0440723" "chr11B" 83.871 31 5 0 11 41 22594194 22594164 0.96 34.6
"SNP_FB_0440723" "chr11B" 83.871 31 5 0 11 41 29635328 29635358 0.96 34.6
"SNP_FB_0440723" "chr11B" 83.871 31 5 0 20 50 36792552 36792522 0.96 34.6
"SNP_FB_0440723" "chr11B" 91.304 23 2 0 28 50 8783750 8783728 0.96 33.7
"SNP_FB_0440723" "chr11B" 91.304 23 2 0 28 50 8800345 8800323 0.96 33.7
"SNP_FB_0440723" "chr11B" 85.714 28 4 0 11 38 18396233 18396260 0.96 33.7
"SNP_FB_0440723" "chr11B" 91.304 23 2 0 28 50 21848853 21848875 0.96 33.7
"SNP_FB_0440723" "chr11B" 85.714 28 4 0 11 38 29115784 29115811 0.96 33.7
"SNP_FB_0440723" "chr11B" 95 20 1 0 29 48 4786878 4786897 3.4 32.8
"SNP_FB_0440723" "chr11B" 77.5 40 9 0 11 50 5325987 5326026 3.4 32.8
"SNP_FB_0440723" "chr11B" 83.333 30 5 0 9 38 5501396 5501367 3.4 32.8
"SNP_FB_0440723" "chr11B" 80 35 7 0 16 50 5501787 5501821 3.4 32.8
"SNP_FB_0440723" "chr11B" 80 35 7 0 16 50 21531491 21531525 3.4 32.8
"SNP_FB_0440723" "chr11B" 80 35 7 0 16 50 32640079 32640045 3.4 32.8
"SNP_FB_0440723" "chr11B" 74 50 13 0 1 50 36917749 36917798 3.4 32.8
"SNP_FB_0440723" "chr11B" 90.909 22 2 0 17 38 2839544 2839565 3.4 31.9
"SNP_FB_0440723" "chr11B" 85.185 27 4 0 19 45 5488420 5488394 3.4 31.9
"SNP_FB_0440723" "chr11B" 91.667 24 1 1 22 45 7797514 7797492 3.4 31.9
"SNP_FB_0440723" "chr11B" 81.25 32 6 0 17 48 37804668 37804699 3.4 31.9
"SNP_FB_0440723" "chr11B" 90.909 22 2 0 29 50 37878098 37878077 3.4 31.9
"SNP_FB_0440723" "chr3B" 82.979 47 8 0 4 50 27241830 27241876 1.25e-05 50
"SNP_FB_0440723" "chr3B" 90.909 33 3 0 9 41 27241791 27241759 0.000152 47.3
"SNP_FB_0440723" "chr3B" 80 50 10 0 1 50 28307002 28307051 0.000152 46.4
"SNP_FB_0440723" "chr3B" 88.235 34 4 0 17 50 3937875 3937842 0.000531 44.6
"SNP_FB_0440723" "chr3B" 79.592 49 10 0 1 49 6085749 6085797 0.000531 44.6
"SNP_FB_0440723" "chr3B" 82.927 41 7 0 9 49 11704762 11704722 0.002 43.7
"SNP_FB_0440723" "chr3B" 81.395 43 8 0 1 43 2050032 2050074 0.002 42.8
"SNP_FB_0440723" "chr3B" 80.952 42 8 0 9 50 30389296 30389255 0.006 41
"SNP_FB_0440723" "chr3B" 77.551 49 11 0 1 49 7508375 7508423 0.023 40.1
"SNP_FB_0440723" "chr3B" 81.579 38 7 0 1 38 24226772 24226809 0.079 38.3
"SNP_FB_0440723" "chr3B" 84.848 33 5 0 17 49 27612190 27612158 0.079 38.3
"SNP_FB_0440723" "chr3B" 82.857 35 6 0 11 45 19278261 19278227 0.079 37.4
"SNP_FB_0440723" "chr3B" 80 40 8 0 9 48 30024577 30024538 0.079 37.4
"SNP_FB_0440723" "chr3B" 76.596 47 11 0 3 49 6879436 6879390 0.28 36.5
"SNP_FB_0440723" "chr3B" 78.571 42 9 0 9 50 13602940 13602899 0.28 36.5
"SNP_FB_0440723" "chr3B" 100 19 0 0 32 50 4531392 4531410 0.28 35.6
"SNP_FB_0440723" "chr3B" 88.462 26 3 0 25 50 875476 875501 0.96 34.6
"SNP_FB_0440723" "chr3B" 95.238 21 1 0 30 50 4732540 4732560 0.96 34.6
"SNP_FB_0440723" "chr3B" 88.462 26 3 0 17 42 10048391 10048366 0.96 34.6
"SNP_FB_0440723" "chr3B" 88.462 26 3 0 11 36 26890786 26890811 0.96 34.6
"SNP_FB_0440723" "chr3B" 81.818 33 6 0 18 50 1531407 1531439 0.96 33.7
"SNP_FB_0440723" "chr3B" 80 35 7 0 16 50 449222 449256 3.4 32.8
"SNP_FB_0440723" "chr3B" 80 35 7 0 16 50 3354432 3354398 3.4 32.8
"SNP_FB_0440723" "chr3B" 80 35 7 0 16 50 5787511 5787545 3.4 32.8
"SNP_FB_0440723" "chr3B" 88 25 3 0 20 44 7156291 7156267 3.4 32.8
"SNP_FB_0440723" "chr3B" 83.333 30 5 0 16 45 26270382 26270411 3.4 32.8
"SNP_FB_0440723" "chr3B" 90.909 22 2 0 17 38 23062 23041 3.4 31.9
"SNP_FB_0440723" "chr3B" 81.25 32 6 0 17 48 467841 467810 3.4 31.9
"SNP_FB_0440723" "chr3B" 81.25 32 6 0 17 48 1517715 1517746 3.4 31.9
"SNP_FB_0440723" "chr3B" 100 17 0 0 34 50 4564151 4564167 3.4 31.9
"SNP_FB_0440723" "chr3B" 90.909 22 2 0 17 38 10546436 10546415 3.4 31.9
"SNP_FB_0440723" "chr10B" 89.189 37 4 0 9 45 35601506 35601470 1.25e-05 50
"SNP_FB_0440723" "chr10B" 90.909 33 3 0 11 43 24664729 24664697 0.000152 47.3
"SNP_FB_0440723" "chr10B" 88.571 35 4 0 16 50 15461859 15461893 0.000152 46.4
"SNP_FB_0440723" "chr10B" 79.167 48 10 0 1 48 24919468 24919515 0.002 42.8
"SNP_FB_0440723" "chr10B" 81.395 43 8 0 8 50 33475951 33475909 0.002 42.8
"SNP_FB_0440723" "chr10B" 79.167 48 10 0 1 48 33791905 33791858 0.002 42.8
"SNP_FB_0440723" "chr10B" 83.333 42 5 1 3 44 35927766 35927805 0.002 42.8
"SNP_FB_0440723" "chr10B" 80.851 47 8 1 1 47 34660987 34660942 0.006 41.9
"SNP_FB_0440723" "chr10B" 78.431 51 9 1 2 50 2519789 2519839 0.006 41
"SNP_FB_0440723" "chr10B" 85.294 34 5 0 15 48 6772308 6772275 0.023 40.1
"SNP_FB_0440723" "chr10B" 82.051 39 7 0 3 41 11247793 11247755 0.023 40.1
"SNP_FB_0440723" "chr10B" 82.051 39 7 0 3 41 19230445 19230483 0.023 40.1
"SNP_FB_0440723" "chr10B" 85.294 34 5 0 16 49 28950613 28950580 0.023 40.1
"SNP_FB_0440723" "chr10B" 77.551 49 11 0 1 49 34414663 34414615 0.023 40.1
"SNP_FB_0440723" "chr10B" 82.051 39 7 0 9 47 35878217 35878255 0.023 40.1
"SNP_FB_0440723" "chr10B" 78.431 51 10 1 1 50 37583504 37583454 0.023 40.1
"SNP_FB_0440723" "chr10B" 84.211 38 5 1 11 48 23970490 23970526 0.023 39.2
"SNP_FB_0440723" "chr10B" 81.579 38 7 0 11 48 24808979 24809016 0.079 38.3
"SNP_FB_0440723" "chr10B" 81.579 38 7 0 9 46 25152080 25152043 0.079 38.3
"SNP_FB_0440723" "chr10B" 84.848 33 5 0 17 49 26829171 26829139 0.079 38.3
"SNP_FB_0440723" "chr10B" 79.07 43 9 0 8 50 38178601 38178559 0.079 38.3
"SNP_FB_0440723" "chr10B" 76 50 12 0 1 50 31791323 31791372 0.079 37.4
"SNP_FB_0440723" "chr10B" 76 50 12 0 1 50 32557878 32557829 0.079 37.4
"SNP_FB_0440723" "chr10B" 84.375 32 5 0 15 46 15789954 15789985 0.28 36.5
"SNP_FB_0440723" "chr10B" 95.455 22 1 0 29 50 20509696 20509675 0.28 36.5
"SNP_FB_0440723" "chr10B" 82.5 40 5 2 13 50 15085700 15085739 0.96 34.6
"SNP_FB_0440723" "chr10B" 80.556 36 7 0 3 38 31238836 31238871 0.96 34.6
"SNP_FB_0440723" "chr10B" 85.714 28 4 0 20 47 7544720 7544693 0.96 33.7
"SNP_FB_0440723" "chr10B" 82.857 35 5 1 16 50 24321047 24321080 0.96 33.7
"SNP_FB_0440723" "chr10B" 91.304 23 2 0 28 50 24342564 24342542 0.96 33.7
"SNP_FB_0440723" "chr10B" 75 48 12 0 3 50 26542783 26542736 0.96 33.7
"SNP_FB_0440723" "chr10B" 85.714 28 4 0 11 38 26633318 26633345 0.96 33.7
"SNP_FB_0440723" "chr10B" 85.714 28 4 0 23 50 34312828 34312801 0.96 33.7
"SNP_FB_0440723" "chr10B" 85.714 28 4 0 11 38 38113978 38113951 0.96 33.7
"SNP_FB_0440723" "chr10B" 85.714 28 4 0 11 38 38126478 38126451 0.96 33.7
"SNP_FB_0440723" "chr10B" 95 20 1 0 28 47 24015363 24015344 3.4 32.8
"SNP_FB_0440723" "chr10B" 80 35 7 0 16 50 27125325 27125359 3.4 32.8
"SNP_FB_0440723" "chr10B" 81.25 32 6 0 17 48 27124645 27124614 3.4 31.9
"SNP_FB_0440723" "chr10B" 90.909 22 2 0 28 49 28419549 28419528 3.4 31.9
"SNP_FB_0440723" "chr10B" 85.185 27 4 0 17 43 32118075 32118101 3.4 31.9
"SNP_FB_0440723" "chr10B" 81.25 32 6 0 18 49 32476412 32476381 3.4 31.9
"SNP_FB_0440723" "chr10B" 82.353 34 5 1 11 44 38876154 38876186 3.4 31.9
"SNP_FB_0440723" "chr13B" 82.609 46 8 0 5 50 14371324 14371279 4.36e-05 48.2
"SNP_FB_0440723" "chr13B" 90.323 31 3 0 20 50 4877680 4877650 0.002 43.7
"SNP_FB_0440723" "chr13B" 87.879 33 4 0 11 43 22642690 22642658 0.002 42.8
"SNP_FB_0440723" "chr13B" 79.167 48 10 0 3 50 29476648 29476695 0.002 42.8
"SNP_FB_0440723" "chr13B" 79.167 48 10 0 3 50 29488818 29488865 0.002 42.8
"SNP_FB_0440723" "chr13B" 82.5 40 7 0 11 50 10179229 10179268 0.006 41.9
"SNP_FB_0440723" "chr13B" 82.5 40 7 0 11 50 32345414 32345453 0.006 41.9
"SNP_FB_0440723" "chr13B" 80.952 42 8 0 9 50 101087 101046 0.006 41
"SNP_FB_0440723" "chr13B" 77.551 49 11 0 1 49 18147760 18147712 0.023 40.1
"SNP_FB_0440723" "chr13B" 77.083 48 11 0 1 48 21801696 21801743 0.079 38.3
"SNP_FB_0440723" "chr13B" 81.579 38 7 0 11 48 35696739 35696776 0.079 38.3
"SNP_FB_0440723" "chr13B" 78 50 10 1 1 50 38760125 38760173 0.079 38.3
"SNP_FB_0440723" "chr13B" 80 40 8 0 9 48 4619648 4619687 0.079 37.4
"SNP_FB_0440723" "chr13B" 76 50 12 0 1 50 8903031 8903080 0.079 37.4
"SNP_FB_0440723" "chr13B" 82.857 35 6 0 16 50 10202312 10202346 0.079 37.4
"SNP_FB_0440723" "chr13B" 82.857 35 6 0 11 45 14616956 14616922 0.079 37.4
"SNP_FB_0440723" "chr13B" 81.081 37 7 0 12 48 3868827 3868791 0.28 36.5
"SNP_FB_0440723" "chr13B" 81.081 37 7 0 12 48 3878705 3878669 0.28 36.5
"SNP_FB_0440723" "chr13B" 95.455 22 1 0 29 50 14371383 14371404 0.28 36.5
"SNP_FB_0440723" "chr13B" 79.487 39 8 0 3 41 12402155 12402193 0.28 35.6
"SNP_FB_0440723" "chr13B" 91.304 23 2 0 28 50 4603962 4603984 0.96 33.7
"SNP_FB_0440723" "chr13B" 75 48 12 0 1 48 11475644 11475597 0.96 33.7
"SNP_FB_0440723" "chr13B" 75 48 12 0 1 48 11485206 11485159 0.96 33.7
"SNP_FB_0440723" "chr13B" 83.333 30 5 0 21 50 1609353 1609382 3.4 32.8
"SNP_FB_0440723" "chr13B" 77.5 40 9 0 11 50 1619344 1619305 3.4 32.8
"SNP_FB_0440723" "chr13B" 95.455 22 0 1 29 50 2026057 2026077 3.4 32.8
"SNP_FB_0440723" "chr13B" 80 35 7 0 16 50 4949206 4949172 3.4 32.8
"SNP_FB_0440723" "chr13B" 77.5 40 9 0 1 40 5777984 5778023 3.4 32.8
"SNP_FB_0440723" "chr13B" 77.5 40 9 0 11 50 10869284 10869245 3.4 32.8
"SNP_FB_0440723" "chr13B" 95 20 1 0 29 48 31222586 31222605 3.4 32.8
"SNP_FB_0440723" "chr13B" 81.25 32 6 0 17 48 352939 352970 3.4 31.9
"SNP_FB_0440723" "chr13B" 90.909 22 2 0 29 50 6696029 6696050 3.4 31.9
"SNP_FB_0440723" "chr13B" 85.185 27 4 0 14 40 8608353 8608327 3.4 31.9
"SNP_FB_0440723" "chr13B" 100 17 0 0 34 50 38212702 38212686 3.4 31.9
"SNP_FB_0440723" "chr7B" 81.25 48 9 0 1 48 2135231 2135278 0.000152 47.3
"SNP_FB_0440723" "chr7B" 80 50 10 0 1 50 22846624 22846575 0.000152 46.4
"SNP_FB_0440723" "chr7B" 79.592 49 10 0 1 49 21748054 21748006 0.000531 44.6
"SNP_FB_0440723" "chr7B" 90.323 31 3 0 20 50 17629034 17629064 0.002 43.7
"SNP_FB_0440723" "chr7B" 79.167 48 10 0 1 48 6289627 6289674 0.002 42.8
"SNP_FB_0440723" "chr7B" 83.784 37 6 0 12 48 17870044 17870008 0.006 41
"SNP_FB_0440723" "chr7B" 85.294 34 5 0 12 45 17465348 17465381 0.023 40.1
"SNP_FB_0440723" "chr7B" 85.294 34 5 0 17 50 18236700 18236667 0.023 40.1
"SNP_FB_0440723" "chr7B" 92.308 26 2 0 13 38 4469739 4469714 0.023 39.2
"SNP_FB_0440723" "chr7B" 84.848 33 5 0 18 50 4880499 4880467 0.079 38.3
"SNP_FB_0440723" "chr7B" 89.286 28 3 0 11 38 6925874 6925847 0.079 38.3
"SNP_FB_0440723" "chr7B" 81.579 38 7 0 11 48 11295683 11295646 0.079 38.3
"SNP_FB_0440723" "chr7B" 81.579 38 7 0 8 45 12861153 12861116 0.079 38.3
"SNP_FB_0440723" "chr7B" 76 50 12 0 1 50 10856201 10856250 0.079 37.4
"SNP_FB_0440723" "chr7B" 95.455 22 1 0 29 50 17607114 17607135 0.28 36.5
"SNP_FB_0440723" "chr7B" 82.353 34 6 0 3 36 25000 25033 0.28 35.6
"SNP_FB_0440723" "chr7B" 82.353 34 6 0 15 48 2619655 2619688 0.28 35.6
"SNP_FB_0440723" "chr7B" 86.207 29 4 0 22 50 4880601 4880629 0.28 35.6
"SNP_FB_0440723" "chr7B" 100 19 0 0 32 50 12298172 12298190 0.28 35.6
"SNP_FB_0440723" "chr7B" 91.667 24 2 0 22 45 15798232 15798209 0.28 35.6
"SNP_FB_0440723" "chr7B" 82.353 34 6 0 15 48 21573664 21573697 0.28 35.6
"SNP_FB_0440723" "chr7B" 81.818 33 6 0 16 48 14318535 14318503 0.96 33.7
"SNP_FB_0440723" "chr7B" 78.947 38 8 0 11 48 19442110 19442147 0.96 33.7
"SNP_FB_0440723" "chr7B" 95 20 1 0 29 48 14317524 14317505 3.4 32.8
"SNP_FB_0440723" "chr7B" 75.556 45 11 0 1 45 16458995 16459039 3.4 32.8
"SNP_FB_0440723" "chr7B" 83.333 30 5 0 21 50 16557893 16557922 3.4 32.8
"SNP_FB_0440723" "chr7B" 83.333 30 5 0 21 50 22738955 22738984 3.4 32.8
"SNP_FB_0440723" "chr7B" 88 25 3 0 16 40 22746880 22746904 3.4 32.8
"SNP_FB_0440723" "chr7B" 100 17 0 0 29 45 15797995 15797979 3.4 31.9
"SNP_FB_0440723" "chr7B" 85.714 28 1 1 24 48 16567016 16567043 3.4 31.9
"SNP_FB_0440723" "chr17B" 81.25 48 9 0 3 50 1785804 1785851 0.000152 47.3
"SNP_FB_0440723" "chr17B" 88.235 34 4 0 15 48 15374243 15374210 0.000531 44.6
"SNP_FB_0440723" "chr17B" 81.395 43 8 0 1 43 15324046 15324004 0.002 42.8
"SNP_FB_0440723" "chr17B" 82.5 40 7 0 11 50 28037969 28038008 0.006 41.9
"SNP_FB_0440723" "chr17B" 80.952 42 8 0 1 42 1136542 1136583 0.006 41
"SNP_FB_0440723" "chr17B" 78.723 47 10 0 3 49 10539805 10539759 0.006 41
"SNP_FB_0440723" "chr17B" 85.294 34 5 0 17 50 18973974 18974007 0.023 40.1
"SNP_FB_0440723" "chr17B" 82.051 39 7 0 11 49 23971213 23971251 0.023 40.1
"SNP_FB_0440723" "chr17B" 92.857 28 1 1 23 50 2597366 2597392 0.023 39.2
"SNP_FB_0440723" "chr17B" 81.579 38 7 0 9 46 2026907 2026944 0.079 38.3
"SNP_FB_0440723" "chr17B" 81.579 38 7 0 1 38 4536159 4536122 0.079 38.3
"SNP_FB_0440723" "chr17B" 86.667 30 4 0 16 45 1672225 1672254 0.079 37.4
"SNP_FB_0440723" "chr17B" 80 40 8 0 11 50 7323439 7323400 0.079 37.4
"SNP_FB_0440723" "chr17B" 82.857 35 6 0 16 50 22725789 22725755 0.079 37.4
"SNP_FB_0440723" "chr17B" 95.455 22 1 0 29 50 1772799 1772820 0.28 36.5
"SNP_FB_0440723" "chr17B" 84.375 32 5 0 19 50 3090893 3090924 0.28 36.5
"SNP_FB_0440723" "chr17B" 95.455 22 1 0 29 50 18215719 18215698 0.28 36.5
"SNP_FB_0440723" "chr17B" 75.51 49 12 0 1 49 653538 653490 0.28 35.6
"SNP_FB_0440723" "chr17B" 100 19 0 0 28 46 19622234 19622216 0.28 35.6
"SNP_FB_0440723" "chr17B" 83.333 36 5 1 9 43 29552867 29552902 0.28 35.6
"SNP_FB_0440723" "chr17B" 88.462 26 3 0 23 48 2239807 2239782 0.96 34.6
"SNP_FB_0440723" "chr17B" 88.462 26 3 0 18 43 2992333 2992308 0.96 34.6
"SNP_FB_0440723" "chr17B" 95.238 21 1 0 29 49 3873359 3873379 0.96 34.6
"SNP_FB_0440723" "chr17B" 83.871 31 5 0 11 41 8288908 8288938 0.96 34.6
"SNP_FB_0440723" "chr17B" 81.818 33 6 0 17 49 438782 438750 0.96 33.7
"SNP_FB_0440723" "chr17B" 91.304 23 2 0 28 50 4017280 4017302 0.96 33.7
"SNP_FB_0440723" "chr17B" 78.947 38 8 0 11 48 4221883 4221920 0.96 33.7
"SNP_FB_0440723" "chr17B" 80 40 7 1 11 50 5916221 5916183 0.96 33.7
"SNP_FB_0440723" "chr17B" 80 40 7 1 11 50 5928769 5928731 0.96 33.7
"SNP_FB_0440723" "chr17B" 88 25 3 0 16 40 6315477 6315453 3.4 32.8
"SNP_FB_0440723" "chr17B" 83.333 30 5 0 17 46 25246366 25246337 3.4 32.8
"SNP_FB_0440723" "chr17B" 83.333 30 5 0 18 47 28037912 28037883 3.4 32.8
"SNP_FB_0440723" "chr17B" 86.207 29 3 1 17 45 9019756 9019783 3.4 31.9
"SNP_FB_0440723" "chr17B" 85.185 27 4 0 17 43 10559597 10559623 3.4 31.9
"SNP_FB_0440723" "chr17B" 100 17 0 0 24 40 12693497 12693513 3.4 31.9
"SNP_FB_0440723" "chr17B" 90.909 22 2 0 29 50 22291130 22291151 3.4 31.9
"SNP_FB_0440723" "chr17B" 79.487 39 7 1 11 49 28358400 28358437 3.4 31.9
"SNP_FB_0440723" "chr17B" 81.25 32 6 0 11 42 28608597 28608566 3.4 31.9
"SNP_FB_0440723" "chr17B" 100 17 0 0 34 50 29642927 29642943 3.4 31.9
"SNP_FB_0440723" "chr12B" 88.571 35 4 0 11 45 9408076 9408110 0.000152 46.4
"SNP_FB_0440723" "chr12B" 80 50 10 0 1 50 16392169 16392120 0.000152 46.4
"SNP_FB_0440723" "chr12B" 82.927 41 7 0 9 49 584841 584881 0.002 43.7
"SNP_FB_0440723" "chr12B" 82.5 40 7 0 1 40 1626847 1626808 0.006 41.9
"SNP_FB_0440723" "chr12B" 80.952 42 8 0 9 50 21863821 21863862 0.006 41
"SNP_FB_0440723" "chr12B" 82.051 39 7 0 11 49 4682144 4682106 0.023 40.1
"SNP_FB_0440723" "chr12B" 85.294 34 5 0 15 48 22204951 22204984 0.023 40.1
"SNP_FB_0440723" "chr12B" 81.579 38 7 0 11 48 3664525 3664562 0.079 38.3
"SNP_FB_0440723" "chr12B" 81.579 38 7 0 3 40 18229249 18229286 0.079 38.3
"SNP_FB_0440723" "chr12B" 78 50 10 1 2 50 20857999 20857950 0.079 38.3
"SNP_FB_0440723" "chr12B" 80 40 8 0 11 50 9072807 9072846 0.079 37.4
"SNP_FB_0440723" "chr12B" 80 40 8 0 11 50 9096174 9096213 0.079 37.4
"SNP_FB_0440723" "chr12B" 82.857 35 6 0 4 38 9229230 9229196 0.079 37.4
"SNP_FB_0440723" "chr12B" 82.857 35 6 0 14 48 16213642 16213676 0.079 37.4
"SNP_FB_0440723" "chr12B" 81.081 37 7 0 9 45 17425421 17425385 0.28 36.5
"SNP_FB_0440723" "chr12B" 88.889 27 3 0 11 37 18463001 18463027 0.28 36.5
"SNP_FB_0440723" "chr12B" 100 19 0 0 29 47 3239752 3239734 0.28 35.6
"SNP_FB_0440723" "chr12B" 82.353 34 6 0 16 49 9229274 9229307 0.28 35.6
"SNP_FB_0440723" "chr12B" 79.487 39 8 0 11 49 15866469 15866431 0.28 35.6
"SNP_FB_0440723" "chr12B" 79.487 39 8 0 11 49 16943340 16943302 0.28 35.6
"SNP_FB_0440723" "chr12B" 83.871 31 5 0 20 50 3547294 3547324 0.96 34.6
"SNP_FB_0440723" "chr12B" 78.049 41 9 0 1 41 13708303 13708343 0.96 34.6
"SNP_FB_0440723" "chr12B" 95.238 21 1 0 28 48 21600851 21600871 0.96 34.6
"SNP_FB_0440723" "chr12B" 91.304 23 2 0 28 50 14189413 14189391 0.96 33.7
"SNP_FB_0440723" "chr12B" 74.468 47 12 0 1 47 247172 247126 3.4 31.9
"SNP_FB_0440723" "chr12B" 90.909 22 2 0 24 45 1512310 1512331 3.4 31.9
"SNP_FB_0440723" "chr12B" 85.185 27 4 0 19 45 2598055 2598029 3.4 31.9
"SNP_FB_0440723" "chr12B" 100 17 0 0 33 49 5133759 5133743 3.4 31.9
"SNP_FB_0440723" "chr12B" 100 17 0 0 25 41 10857676 10857692 3.4 31.9
"SNP_FB_0440723" "chr16B" 88.235 34 4 0 17 50 2826855 2826822 0.000531 44.6
"SNP_FB_0440723" "chr16B" 90.323 31 3 0 20 50 20698680 20698650 0.002 43.7
"SNP_FB_0440723" "chr16B" 79.167 48 10 0 1 48 25163551 25163598 0.002 42.8
"SNP_FB_0440723" "chr16B" 82.5 40 7 0 1 40 2192589 2192550 0.006 41.9
"SNP_FB_0440723" "chr16B" 82.5 40 7 0 1 40 2207648 2207609 0.006 41.9
"SNP_FB_0440723" "chr16B" 78.723 47 10 0 1 47 247445 247491 0.006 41
"SNP_FB_0440723" "chr16B" 78.723 47 10 0 4 50 2018482 2018528 0.006 41
"SNP_FB_0440723" "chr16B" 83.333 36 6 0 11 46 6174192 6174227 0.023 39.2
"SNP_FB_0440723" "chr16B" 80 40 8 0 11 50 93799 93760 0.079 37.4
"SNP_FB_0440723" "chr16B" 88.235 34 2 2 15 48 1454758 1454789 0.079 37.4
"SNP_FB_0440723" "chr16B" 86.667 30 4 0 16 45 2935753 2935782 0.079 37.4
"SNP_FB_0440723" "chr16B" 80 40 8 0 11 50 9280305 9280266 0.079 37.4
"SNP_FB_0440723" "chr16B" 95.455 22 1 0 29 50 22720969 22720948 0.28 36.5
"SNP_FB_0440723" "chr16B" 78.571 42 9 0 9 50 25875782 25875741 0.28 36.5
"SNP_FB_0440723" "chr16B" 91.667 24 2 0 16 39 3797220 3797243 0.28 35.6
"SNP_FB_0440723" "chr16B" 79.487 39 8 0 11 49 14746449 14746487 0.28 35.6
"SNP_FB_0440723" "chr16B" 95.238 21 1 0 23 43 4889957 4889937 0.96 34.6
"SNP_FB_0440723" "chr16B" 78.947 38 8 0 11 48 6796928 6796891 0.96 33.7
"SNP_FB_0440723" "chr16B" 83.333 30 5 0 11 40 31139666 31139695 3.4 32.8
"SNP_FB_0440723" "chr16B" 95 20 1 0 31 50 33888083 33888064 3.4 32.8
"SNP_FB_0440723" "chr16B" 78.378 37 8 0 11 47 849559 849595 3.4 31.9
"SNP_FB_0440727" "chr1B" 100 50 0 0 1 50 24078370 24078419 4.08e-18 91.5
"SNP_FB_0440727" "chr1B" 95.833 48 2 0 1 48 18012624 18012577 2.58e-14 78.8
"SNP_FB_0440727" "chr1B" 95.833 48 2 0 1 48 18019334 18019287 2.58e-14 78.8
"SNP_FB_0440727" "chr1B" 87.234 47 6 0 4 50 13010620 13010574 2.41e-08 59
"SNP_FB_0440727" "chr1B" 86.667 45 6 0 4 48 5378507 5378551 2.94e-07 55.4
"SNP_FB_0440727" "chr1B" 81.25 48 9 0 1 48 14308394 14308441 0.000152 47.3
"SNP_FB_0440727" "chr1B" 80.488 41 8 0 8 48 1246340 1246380 0.023 39.2
"SNP_FB_0440727" "chr1B" 79.07 43 9 0 6 48 16262207 16262165 0.079 38.3
"SNP_FB_0440727" "chr1B" 75 48 12 0 1 48 25917775 25917822 0.96 33.7
"SNP_FB_0440727" "chr11B" 97.917 48 1 0 1 48 6009797 6009750 2.11e-15 83.3
"SNP_FB_0440727" "chr11B" 92 50 4 0 1 50 28245652 28245701 1.1e-12 73.4
"SNP_FB_0440727" "chr11B" 86 50 7 0 1 50 8325745 8325696 2.41e-08 59.9
"SNP_FB_0440727" "chr11B" 87.234 47 6 0 4 50 9222163 9222117 2.41e-08 59
"SNP_FB_0440727" "chr11B" 87.234 47 6 0 4 50 34386671 34386625 2.41e-08 59
"SNP_FB_0440727" "chr11B" 86.364 44 6 0 7 50 4989987 4989944 1.03e-06 53.6
"SNP_FB_0440727" "chr11B" 82 50 9 0 1 50 23041922 23041971 1.25e-05 50.9
"SNP_FB_0440727" "chr11B" 85.714 42 6 0 1 42 25773141 25773100 1.25e-05 50
"SNP_FB_0440727" "chr11B" 82.979 47 8 0 4 50 32778175 32778221 1.25e-05 50
"SNP_FB_0440727" "chr11B" 83.721 43 7 0 8 50 34204999 34205041 0.000152 47.3
"SNP_FB_0440727" "chr11B" 80.851 47 9 0 4 50 14318326 14318280 0.000531 45.5
"SNP_FB_0440727" "chr11B" 83.333 42 7 0 7 48 24398167 24398126 0.000531 45.5
"SNP_FB_0440727" "chr11B" 81.818 44 8 0 5 48 32524816 32524773 0.000531 44.6
"SNP_FB_0440727" "chr11B" 79.545 44 9 0 5 48 7144296 7144253 0.023 40.1
"SNP_FB_0440727" "chr11B" 79.545 44 9 0 5 48 30527445 30527402 0.023 40.1
"SNP_FB_0440727" "chr3B" 93.75 48 3 0 1 48 2239980 2239933 1.1e-12 74.3
"SNP_FB_0440727" "chr3B" 84 50 8 0 1 50 15223051 15223002 2.94e-07 55.4
"SNP_FB_0440727" "chr3B" 79.167 48 10 0 1 48 27086088 27086041 0.002 42.8
"SNP_FB_0440727" "chr6B" 90 50 5 0 1 50 20735469 20735420 4.66e-11 68.9
"SNP_FB_0440727" "chr6B" 84.091 44 7 0 5 48 7083307 7083350 4.36e-05 49.1
"SNP_FB_0440727" "chr6B" 80 45 9 0 4 48 9261832 9261876 0.006 41.9
"SNP_FB_0440727" "chr6B" 79.545 44 9 0 5 48 21875198 21875241 0.023 40.1
"SNP_FB_0440727" "chr6B" 77.778 45 10 0 4 48 19526330 19526374 0.079 37.4
"SNP_FB_0440727" "chr6B" 76.087 46 11 0 5 50 24121781 24121736 0.96 34.6
"SNP_FB_0440727" "chr13B" 86 50 7 0 1 50 21526374 21526423 2.41e-08 59.9
"SNP_FB_0440727" "chr13B" 86 50 5 1 1 50 18921747 18921700 8.42e-08 57.2
"SNP_FB_0440727" "chr13B" 82.979 47 8 0 4 50 12851985 12851939 1.25e-05 50
"SNP_FB_0440727" "chr13B" 82.979 47 8 0 4 50 12859172 12859126 1.25e-05 50
"SNP_FB_0440727" "chr13B" 84.091 44 7 0 5 48 8390876 8390919 4.36e-05 49.1
"SNP_FB_0440727" "chr13B" 82.222 45 8 0 4 48 7938081 7938037 0.000152 46.4
"SNP_FB_0440727" "chr13B" 79.167 48 10 0 1 48 23380658 23380611 0.002 42.8
"SNP_FB_0440727" "chr13B" 80 45 9 0 4 48 23270243 23270199 0.006 41.9
"SNP_FB_0440727" "chr13B" 78.723 47 10 0 2 48 8340714 8340760 0.006 41
"SNP_FB_0440727" "chr13B" 78.723 47 10 0 4 50 15785038 15784992 0.006 41
"SNP_FB_0440727" "chr13B" 75 48 12 0 1 48 11348545 11348498 0.96 33.7
"SNP_FB_0440727" "chr13B" 88 25 3 0 1 25 16238353 16238377 3.4 32.8
"SNP_FB_0440727" "chr13B" 74.468 47 12 0 4 50 4188485 4188439 3.4 31.9
"SNP_FB_0440727" "chr2B" 86.667 45 6 0 4 48 22537958 22538002 2.94e-07 55.4
"SNP_FB_0440727" "chr2B" 85.714 42 6 0 1 42 34909159 34909200 1.25e-05 50
"SNP_FB_0440727" "chr2B" 84.091 44 7 0 7 50 11843149 11843192 4.36e-05 49.1
"SNP_FB_0440727" "chr2B" 81.25 48 9 0 1 48 30810926 30810879 0.000152 47.3
"SNP_FB_0440727" "chr2B" 81.818 44 8 0 5 48 9035609 9035652 0.000531 44.6
"SNP_FB_0440727" "chr2B" 80.435 46 9 0 5 50 13025796 13025751 0.002 43.7
"SNP_FB_0440727" "chr2B" 80.435 46 9 0 5 50 34764211 34764166 0.002 43.7
"SNP_FB_0440727" "chr2B" 80 45 9 0 4 48 29711686 29711730 0.006 41.9
"SNP_FB_0440727" "chr2B" 79.545 44 9 0 5 48 33116065 33116108 0.023 40.1
"SNP_FB_0440727" "chr2B" 76.596 47 11 0 4 50 10011655 10011609 0.28 36.5
"SNP_FB_0440727" "chr2B" 76.087 46 11 0 5 50 8021448 8021403 0.96 34.6
"SNP_FB_0440727" "chr2B" 80 35 7 0 8 42 13128396 13128430 3.4 32.8
"SNP_FB_0440727" "chr5B" 84 50 8 0 1 50 21051185 21051234 2.94e-07 55.4
"SNP_FB_0440727" "chr5B" 84 50 8 0 1 50 32513673 32513722 2.94e-07 55.4
"SNP_FB_0440727" "chr5B" 85.106 47 7 0 4 50 1965563 1965517 1.03e-06 54.5
"SNP_FB_0440727" "chr5B" 84.444 45 7 0 4 48 30463341 30463385 1.25e-05 50.9
"SNP_FB_0440727" "chr5B" 82.222 45 8 0 6 50 8296058 8296102 0.000152 46.4
"SNP_FB_0440727" "chr5B" 80.851 47 9 0 4 50 29635918 29635964 0.000531 45.5
"SNP_FB_0440727" "chr5B" 82.927 41 7 0 8 48 25638126 25638166 0.002 43.7
"SNP_FB_0440727" "chr5B" 79.167 48 10 0 1 48 29238285 29238332 0.002 42.8
"SNP_FB_0440727" "chr5B" 78.723 47 10 0 2 48 46545105 46545059 0.006 41
"SNP_FB_0440727" "chr5B" 78.723 47 10 0 4 50 47308059 47308105 0.006 41
"SNP_FB_0440727" "chr5B" 80.556 36 7 0 7 42 25787576 25787541 0.96 34.6
"SNP_FB_0440727" "chr15B" 84 50 8 0 1 50 22136030 22135981 2.94e-07 55.4
"SNP_FB_0440727" "chr15B" 85.714 42 6 0 1 42 3389079 3389120 1.25e-05 50
"SNP_FB_0440727" "chr15B" 84.091 44 7 0 7 50 44342491 44342448 4.36e-05 49.1
"SNP_FB_0440727" "chr15B" 82.609 46 8 0 5 50 3973755 3973800 4.36e-05 48.2
"SNP_FB_0440727" "chr15B" 81.25 48 9 0 2 49 32502840 32502793 0.000152 47.3
"SNP_FB_0440727" "chr15B" 83.333 42 7 0 7 48 3398617 3398576 0.000531 45.5
"SNP_FB_0440727" "chr15B" 80.435 46 9 0 5 50 15213902 15213857 0.002 43.7
"SNP_FB_0440727" "chr15B" 79.167 48 10 0 1 48 38176305 38176258 0.002 42.8
"SNP_FB_0440727" "chr15B" 80 45 9 0 4 48 43399289 43399333 0.006 41.9
"SNP_FB_0440727" "chr15B" 79.545 44 9 0 5 48 38284597 38284554 0.023 40.1
"SNP_FB_0440727" "chr15B" 77.083 48 11 0 1 48 44408261 44408308 0.079 38.3
"SNP_FB_0440727" "chr15B" 81.081 37 7 0 8 44 18020324 18020360 0.28 36.5
"SNP_FB_0440727" "chr8B" 86.364 44 6 0 7 50 4852133 4852090 1.03e-06 53.6
"SNP_FB_0440727" "chr8B" 86.364 44 6 0 7 50 27937470 27937427 1.03e-06 53.6
"SNP_FB_0440727" "chr8B" 85.714 42 6 0 1 42 29003717 29003758 1.25e-05 50
"SNP_FB_0440727" "chr8B" 80.851 47 9 0 2 48 18891281 18891235 0.000531 45.5
"SNP_FB_0440727" "chr8B" 80 45 9 0 4 48 24555990 24556034 0.006 41.9
"SNP_FB_0440727" "chr8B" 80.488 41 8 0 8 48 15030283 15030323 0.023 39.2
"SNP_FB_0440727" "chr8B" 81.081 37 7 0 6 42 13423142 13423178 0.28 36.5
"SNP_FB_0440727" "chr8B" 81.081 37 7 0 6 42 13431244 13431280 0.28 36.5
"SNP_FB_0440727" "chr8B" 76.596 47 11 0 4 50 26418722 26418768 0.28 36.5
"SNP_FB_0440727" "chr8B" 82.353 34 6 0 7 40 7610221 7610188 0.28 35.6
"SNP_FB_0440727" "chr8B" 91.667 24 2 0 4 27 25704877 25704900 0.28 35.6
"SNP_FB_0440727" "chr8B" 74.468 47 12 0 4 50 1487891 1487845 3.4 31.9
"SNP_FB_0440727" "chr10B" 86.364 44 6 0 7 50 37970508 37970465 1.03e-06 53.6
"SNP_FB_0440727" "chr10B" 83.333 48 8 0 1 48 29044801 29044848 3.58e-06 51.8
"SNP_FB_0440727" "chr10B" 82 50 9 0 1 50 31981455 31981406 1.25e-05 50.9
"SNP_FB_0440727" "chr10B" 81.25 48 9 0 1 48 36828331 36828378 0.000152 47.3
"SNP_FB_0440727" "chr10B" 78.723 47 10 0 4 50 38921186 38921232 0.006 41
"SNP_FB_0440727" "chr10B" 84.848 33 5 0 6 38 3954423 3954455 0.079 38.3
"SNP_FB_0440727" "chr10B" 77.273 44 10 0 5 48 23802393 23802350 0.28 35.6
"SNP_FB_0440727" "chr10B" 76.087 46 11 0 5 50 15128469 15128514 0.96 34.6
"SNP_FB_0440727" "chr10B" 78.049 41 9 0 8 48 26892537 26892577 0.96 34.6
"SNP_FB_0440727" "chr10B" 76.087 46 11 0 5 50 38441762 38441807 0.96 34.6
"SNP_FB_0440727" "chr10B" 76.19 42 10 0 7 48 25848953 25848994 3.4 31.9
"SNP_FB_0440727" "chr10B" 76.19 42 10 0 7 48 25930988 25931029 3.4 31.9
"SNP_FB_0440727" "chr10B" 100 17 0 0 7 23 32363182 32363198 3.4 31.9
"SNP_FB_0440727" "chr17B" 86.364 44 6 0 7 50 22035581 22035624 1.03e-06 53.6
"SNP_FB_0440727" "chr17B" 84.091 44 7 0 5 48 30137493 30137536 4.36e-05 49.1
"SNP_FB_0440727" "chr17B" 82.222 45 8 0 4 48 496265 496309 0.000152 46.4
"SNP_FB_0440727" "chr17B" 78.571 42 9 0 7 48 14770289 14770330 0.28 36.5
"SNP_FB_0440727" "chr17B" 76.744 43 10 0 6 48 29886896 29886938 0.96 33.7
"SNP_FB_0440727" "chr17B" 77.5 40 9 0 9 48 12624645 12624684 3.4 32.8
"SNP_FB_0440727" "chr17B" 80 35 7 0 8 42 21004736 21004770 3.4 32.8
"SNP_FB_0440727" "chr12B" 83.333 48 8 0 1 48 21384323 21384276 3.58e-06 51.8
"SNP_FB_0440727" "chr12B" 82.222 45 8 0 4 48 18589006 18589050 0.000152 46.4
"SNP_FB_0440727" "chr12B" 78.723 47 10 0 4 50 19241629 19241675 0.006 41
"SNP_FB_0440727" "chr12B" 76 50 12 0 1 50 2237988 2238037 0.079 37.4
"SNP_FB_0440727" "chr14B" 84.444 45 7 0 4 48 9251478 9251522 1.25e-05 50.9
"SNP_FB_0440727" "chr14B" 81.25 48 9 0 1 48 7578605 7578558 0.000152 47.3
"SNP_FB_0440727" "chr14B" 80 45 9 0 4 48 15559428 15559472 0.006 41.9
"SNP_FB_0440727" "chr14B" 79.545 44 9 0 5 48 12841251 12841208 0.023 40.1
"SNP_FB_0440727" "chr14B" 77.778 45 10 0 4 48 786921 786965 0.079 37.4
"SNP_FB_0440727" "chr14B" 78.571 42 9 0 7 48 18272922 18272963 0.28 36.5
"SNP_FB_0440727" "chr14B" 78.571 42 9 0 7 48 26158926 26158967 0.28 36.5
"SNP_FB_0440727" "chr16B" 82.979 47 8 0 2 48 7155193 7155147 1.25e-05 50
"SNP_FB_0440727" "chr16B" 81.25 48 9 0 1 48 2246872 2246919 0.000152 47.3
"SNP_FB_0440727" "chr16B" 86.842 38 5 0 5 42 19161583 19161546 0.000152 47.3
"SNP_FB_0440727" "chr16B" 81.818 44 8 0 5 48 8660689 8660732 0.000531 44.6
"SNP_FB_0440727" "chr16B" 81.818 44 8 0 5 48 11077955 11077912 0.000531 44.6
"SNP_FB_0440727" "chr16B" 80 45 9 0 4 48 8689854 8689898 0.006 41.9
"SNP_FB_0440727" "chr16B" 79.545 44 9 0 5 48 27074038 27073995 0.023 40.1
"SNP_FB_0440727" "chr9B" 83.333 42 7 0 1 42 14049178 14049219 0.000531 45.5
"SNP_FB_0440727" "chr9B" 79.167 48 10 0 1 48 3141912 3141865 0.002 42.8
"SNP_FB_0440727" "chr9B" 79.167 48 10 0 1 48 3156076 3156029 0.002 42.8
"SNP_FB_0440727" "chr9B" 78 50 11 0 1 50 7339295 7339344 0.006 41.9
"SNP_FB_0440727" "chr9B" 80 45 9 0 4 48 11090395 11090439 0.006 41.9
"SNP_FB_0440727" "chr9B" 78.723 47 10 0 4 50 1598834 1598880 0.006 41
"SNP_FB_0440727" "chr9B" 76.596 47 11 0 4 50 20780913 20780959 0.28 36.5
"SNP_FB_0440727" "chr9B" 76.596 47 11 0 4 50 21929773 21929727 0.28 36.5
"SNP_FB_0440727" "chr9B" 76.744 43 10 0 6 48 11418213 11418255 0.96 33.7
"SNP_FB_0440727" "chr9B" 74.468 47 6 1 4 50 16966804 16966764 3.4 32.8
"SNP_FB_0440727" "chr9B" 74.468 47 12 0 4 50 3272031 3271985 3.4 31.9
"SNP_FB_0440727" "chr4B" 80 45 9 0 4 48 18003227 18003271 0.006 41.9
"SNP_FB_0440727" "chr4B" 76.596 47 11 0 4 50 1516274 1516320 0.28 36.5
"SNP_FB_0440727" "chr4B" 81.25 32 6 0 5 36 12006206 12006175 3.4 31.9
"SNP_FB_0440727" "chr7B" 85.714 35 5 0 8 42 10199093 10199059 0.006 41.9
"SNP_FB_0440727" "chr7B" 85.714 35 5 0 8 42 16246394 16246360 0.006 41.9
"SNP_FB_0440727" "chr7B" 78.723 47 10 0 4 50 4904450 4904496 0.006 41
"SNP_FB_0440727" "chr7B" 78.723 47 10 0 2 48 18904058 18904012 0.006 41
"SNP_FB_0440727" "chr7B" 77.273 44 10 0 5 48 8477155 8477198 0.28 35.6
"SNP_FB_0440727" "chr7B" 95 20 1 0 4 23 18813509 18813528 3.4 32.8
"SNP_FB_0440727" "chr7B" 74.468 47 12 0 4 50 18320547 18320593 3.4 31.9
"SNP_FB_0440728" "chr1B" 97.778 45 1 0 6 50 24078486 24078442 8.99e-14 77.9
"SNP_FB_0440728" "chr1B" 87.234 47 6 0 4 50 18012506 18012552 2.41e-08 59
"SNP_FB_0440728" "chr1B" 87.234 47 6 0 4 50 18019216 18019262 2.41e-08 59
"SNP_FB_0440728" "chr1B" 79.167 48 10 0 3 50 2980820 2980867 0.002 42.8
"SNP_FB_0440728" "chr1B" 79.167 48 10 0 3 50 3046370 3046417 0.002 42.8
"SNP_FB_0440728" "chr1B" 100 17 0 0 24 40 24477062 24477046 3.4 31.9
"SNP_FB_0440728" "chr6B" 95.556 45 2 0 6 50 20735353 20735397 1.1e-12 73.4
"SNP_FB_0440728" "chr6B" 100 17 0 0 24 40 7183206 7183222 3.4 31.9
"SNP_FB_0440728" "chr11B" 95.556 45 2 0 6 50 28245768 28245724 1.1e-12 73.4
"SNP_FB_0440728" "chr11B" 86.667 45 6 0 6 50 6009681 6009725 2.94e-07 55.4
"SNP_FB_0440728" "chr11B" 100 17 0 0 24 40 32475154 32475170 3.4 31.9
"SNP_FB_0440728" "chr13B" 91.111 45 4 0 6 50 18921633 18921677 5.67e-10 64.4
"SNP_FB_0440728" "chr13B" 83.784 37 6 0 12 48 8695840 8695804 0.006 41
"SNP_FB_0440728" "chr13B" 95 20 1 0 3 22 39306370 39306389 3.4 32.8
"SNP_FB_0440728" "chr9B" 81.579 38 7 0 3 40 2919654 2919617 0.079 38.3
"SNP_FB_0440728" "chr12B" 81.579 38 7 0 3 40 5543179 5543216 0.079 38.3
"SNP_FB_0440728" "chr12B" 95 20 1 0 24 43 21582295 21582276 3.4 32.8
"SNP_FB_0440728" "chr5B" 92.308 26 1 1 1 26 18887219 18887243 0.28 35.6
"SNP_FB_0440728" "chr5B" 77.778 45 9 1 5 49 26742660 26742617 0.96 33.7
"SNP_FB_0440728" "chr5B" 91.304 23 2 0 17 39 34526177 34526155 0.96 33.7
"SNP_FB_0440728" "chr5B" 91.304 23 2 0 17 39 35320599 35320621 0.96 33.7
"SNP_FB_0440728" "chr5B" 95 20 1 0 4 23 30092315 30092334 3.4 32.8
"SNP_FB_0440728" "chr8B" 95.238 21 1 0 4 24 17570113 17570133 0.96 34.6
"SNP_FB_0440728" "chr8B" 91.304 23 2 0 4 26 13483363 13483385 0.96 33.7
"SNP_FB_0440728" "chr8B" 91.304 23 2 0 14 36 25621315 25621337 0.96 33.7
"SNP_FB_0440728" "chr2B" 85.294 34 2 2 18 50 4310952 4310983 0.96 33.7
"SNP_FB_0440728" "chr2B" 83.333 36 4 2 14 49 31245658 31245625 3.4 31.9
"SNP_FB_0440728" "chr15B" 76.744 43 10 0 6 48 32502725 32502767 0.96 33.7
"SNP_FB_0440728" "chr15B" 95.455 22 0 1 29 50 32958762 32958742 3.4 32.8
"SNP_FB_0440728" "chr15B" 95 20 1 0 28 47 42954629 42954648 3.4 32.8
"SNP_FB_0440728" "chr15B" 95 20 1 0 28 47 42982319 42982338 3.4 32.8
"SNP_FB_0440728" "chr17B" 88 25 3 0 16 40 15926873 15926849 3.4 32.8
"SNP_FB_0440728" "chr7B" 100 17 0 0 24 40 13399773 13399789 3.4 31.9
"SNP_FB_0440740" "chr1B" 100 50 0 0 1 50 24080764 24080813 4.08e-18 91.5
"SNP_FB_0440740" "chr1B" 75.556 45 11 0 4 48 16205915 16205959 3.4 32.8
"SNP_FB_0440740" "chr6B" 94 50 3 0 1 50 20729707 20729658 8.99e-14 77.9
"SNP_FB_0440740" "chr11B" 94 50 3 0 1 50 28248105 28248154 8.99e-14 77.9
"SNP_FB_0440740" "chr11B" 76.596 47 11 0 2 48 9449091 9449045 0.28 36.5
"SNP_FB_0440740" "chr11B" 75.556 45 11 0 4 48 9217653 9217609 3.4 32.8
"SNP_FB_0440740" "chr11B" 75.556 45 11 0 4 48 32780609 32780565 3.4 32.8
"SNP_FB_0440740" "chr9B" 78.723 47 10 0 4 50 20783340 20783386 0.006 41
"SNP_FB_0440740" "chr9B" 76.596 47 11 0 4 50 21927346 21927300 0.28 36.5
"SNP_FB_0440740" "chr9B" 100 18 0 0 30 47 31443111 31443128 0.96 33.7
"SNP_FB_0440740" "chr9B" 90.909 22 2 0 8 29 14201256 14201277 3.4 31.9
"SNP_FB_0440740" "chr5B" 77.778 45 10 0 4 48 30465762 30465806 0.079 37.4
"SNP_FB_0440740" "chr5B" 74.468 47 12 0 4 50 47310471 47310517 3.4 31.9
"SNP_FB_0440740" "chr14B" 77.778 45 10 0 4 48 5463611 5463655 0.079 37.4
"SNP_FB_0440740" "chr14B" 95 20 1 0 15 34 16503103 16503084 3.4 32.8
"SNP_FB_0440740" "chr14B" 95 20 1 0 15 34 16503466 16503447 3.4 32.8
"SNP_FB_0440740" "chr8B" 76.596 47 11 0 4 50 26421149 26421195 0.28 36.5
"SNP_FB_0440740" "chr15B" 76.596 47 11 0 2 48 44410621 44410667 0.28 36.5
"SNP_FB_0440740" "chr4B" 90.909 22 2 0 28 49 16655224 16655245 3.4 31.9
"SNP_FB_0440740" "chr12B" 74.468 47 12 0 4 50 19244087 19244133 3.4 31.9
"SNP_FB_0440740" "chr17B" 100 17 0 0 21 37 28772730 28772714 3.4 31.9
"SNP_FB_0441006" "chr5B" 80 35 7 0 15 49 32386377 32386343 3.4 32.8
"SNP_FB_0441006" "chr16B" 95 20 1 0 4 23 10989117 10989136 3.4 32.8
"SNP_FB_0441006" "chr3B" 100 17 0 0 4 20 4996384 4996368 3.4 31.9
"SNP_FB_0441006" "chr11B" 100 17 0 0 4 20 5513251 5513235 3.4 31.9
"SNP_FB_0441006" "chr12B" 90.909 22 2 0 2 23 1047524 1047503 3.4 31.9
"SNP_FB_0441008" "chr7B" 90.244 41 4 0 3 43 19567951 19567991 8.42e-08 57.2
"SNP_FB_0441008" "chr15B" 89.286 28 3 0 19 46 38390461 38390488 0.079 38.3
"SNP_FB_0441008" "chr15B" 88 25 3 0 11 35 2256183 2256207 3.4 32.8
"SNP_FB_0441008" "chr15B" 89.655 29 1 2 19 46 38358145 38358118 3.4 32.8
"SNP_FB_0441008" "chr15B" 90.909 22 2 0 6 27 29962457 29962436 3.4 31.9
"SNP_FB_0441008" "chr9B" 88.889 27 3 0 14 40 20827902 20827876 0.28 36.5
"SNP_FB_0441008" "chr9B" 88.889 27 3 0 14 40 20839205 20839179 0.28 36.5
"SNP_FB_0441008" "chr5B" 91.304 23 2 0 6 28 13845809 13845787 0.96 33.7
"SNP_FB_0441008" "chr5B" 91.304 23 2 0 6 28 13996108 13996086 0.96 33.7
"SNP_FB_0441008" "chr5B" 91.304 23 2 0 6 28 14563847 14563869 0.96 33.7
"SNP_FB_0441008" "chr11B" 85.714 28 4 0 15 42 17461240 17461213 0.96 33.7
"SNP_FB_0441008" "chr16B" 88 25 3 0 26 50 21312660 21312636 3.4 32.8
"SNP_FB_0441008" "chr2B" 100 17 0 0 31 47 11960556 11960540 3.4 31.9
"SNP_FB_0441008" "chr6B" 100 17 0 0 31 47 15239376 15239360 3.4 31.9
"SNP_FB_0441008" "chr13B" 100 17 0 0 31 47 7321980 7321964 3.4 31.9
"SNP_FB_0441008" "chr14B" 100 17 0 0 26 42 636686 636702 3.4 31.9
"SNP_FB_0441008" "chr17B" 100 17 0 0 31 47 19054632 19054648 3.4 31.9
"SNP_FB_0441010" "chr17B" 100 17 0 0 4 20 26732770 26732786 3.4 31.9
"SNP_FB_0441015" "chr7B" 92.593 27 2 0 24 50 19569297 19569323 0.006 41
"SNP_FB_0441015" "chr7B" 82.353 34 5 1 15 47 1586606 1586639 3.4 31.9
"SNP_FB_0441015" "chr10B" 89.286 28 3 0 9 36 671148 671175 0.079 38.3
"SNP_FB_0441015" "chr5B" 100 19 0 0 12 30 10239392 10239410 0.28 35.6
"SNP_FB_0441015" "chr5B" 90.909 22 2 0 19 40 6583583 6583604 3.4 31.9
"SNP_FB_0441015" "chr5B" 100 17 0 0 25 41 22613394 22613378 3.4 31.9
"SNP_FB_0441015" "chr17B" 100 19 0 0 12 30 27851071 27851053 0.28 35.6
"SNP_FB_0441015" "chr1B" 88.462 26 3 0 1 26 23125298 23125273 0.96 34.6
"SNP_FB_0441015" "chr6B" 100 18 0 0 26 43 19701766 19701749 0.96 33.7
"SNP_FB_0441015" "chr6B" 100 17 0 0 27 43 23609544 23609528 3.4 31.9
"SNP_FB_0441015" "chr11B" 91.304 23 2 0 23 45 6739136 6739158 0.96 33.7
"SNP_FB_0441015" "chr11B" 85.714 28 4 0 23 50 11207488 11207461 0.96 33.7
"SNP_FB_0441015" "chr16B" 91.304 23 2 0 24 46 26099808 26099830 0.96 33.7
"SNP_FB_0441015" "chr16B" 91.304 23 2 0 24 46 26115452 26115474 0.96 33.7
"SNP_FB_0441015" "chr16B" 85.185 27 4 0 22 48 10896637 10896611 3.4 31.9
"SNP_FB_0441015" "chr8B" 95 20 1 0 15 34 2346275 2346256 3.4 32.8
"SNP_FB_0441015" "chr12B" 83.871 31 2 1 12 39 3958650 3958680 3.4 32.8
"SNP_FB_0441015" "chr12B" 90.909 22 2 0 26 47 17995647 17995626 3.4 31.9
"SNP_FB_0441015" "chr14B" 83.871 31 2 1 12 39 3194456 3194486 3.4 32.8
"SNP_FB_0441015" "chr14B" 95 20 1 0 25 44 14317218 14317199 3.4 32.8
"SNP_FB_0441015" "chr15B" 95 20 1 0 31 50 9293991 9293972 3.4 32.8
"SNP_FB_0441015" "chr15B" 90.909 22 2 0 27 48 37229313 37229292 3.4 31.9
"SNP_FB_0441017" "chr7B" 84.444 45 7 0 6 50 19569625 19569581 1.25e-05 50.9
"SNP_FB_0441017" "chr8B" 87.097 31 2 1 20 50 26863790 26863818 0.28 36.5
"SNP_FB_0441017" "chr8B" 90.909 22 2 0 28 49 2193559 2193580 3.4 31.9
"SNP_FB_0441017" "chr8B" 85.185 27 4 0 18 44 7649872 7649898 3.4 31.9
"SNP_FB_0441017" "chr14B" 84.848 33 3 1 15 45 12659846 12659814 0.28 35.6
"SNP_FB_0441017" "chr14B" 100 17 0 0 27 43 6407845 6407861 3.4 31.9
"SNP_FB_0441017" "chr14B" 80 35 3 1 15 49 9947749 9947779 3.4 31.9
"SNP_FB_0441017" "chr15B" 89.286 28 1 1 20 47 41014278 41014303 0.28 35.6
"SNP_FB_0441017" "chr15B" 86.667 30 2 1 1 28 10264520 10264549 0.96 34.6
"SNP_FB_0441017" "chr15B" 91.304 23 2 0 9 31 33842138 33842160 0.96 33.7
"SNP_FB_0441017" "chr2B" 86.667 30 2 1 1 28 4737650 4737679 0.96 34.6
"SNP_FB_0441017" "chr5B" 100 18 0 0 25 42 26400745 26400728 0.96 33.7
"SNP_FB_0441017" "chr5B" 90.909 22 2 0 21 42 18748774 18748795 3.4 31.9
"SNP_FB_0441017" "chr6B" 91.304 23 2 0 22 44 2253715 2253737 0.96 33.7
"SNP_FB_0441017" "chr17B" 100 18 0 0 27 44 22484581 22484598 0.96 33.7
"SNP_FB_0441017" "chr17B" 85.185 27 4 0 20 46 25561777 25561803 3.4 31.9
"SNP_FB_0441017" "chr3B" 95 20 1 0 23 42 12524838 12524819 3.4 32.8
"SNP_FB_0441017" "chr3B" 90.909 22 2 0 15 36 6714794 6714773 3.4 31.9
"SNP_FB_0441017" "chr3B" 100 17 0 0 20 36 30140352 30140336 3.4 31.9
"SNP_FB_0441017" "chr10B" 95 20 1 0 21 40 24561543 24561524 3.4 32.8
"SNP_FB_0441017" "chr10B" 90.909 22 2 0 18 39 1769980 1769959 3.4 31.9
"SNP_FB_0441017" "chr9B" 85.185 27 4 0 18 44 19025472 19025446 3.4 31.9
"SNP_FB_0441017" "chr11B" 90.909 22 2 0 11 32 3016699 3016720 3.4 31.9
"SNP_FB_0441017" "chr11B" 90.909 22 2 0 11 32 3016836 3016857 3.4 31.9
"SNP_FB_0441028" "chr15B" 89.286 28 2 1 6 32 24576388 24576361 0.96 34.6
"SNP_FB_0441028" "chr1B" 91.304 23 2 0 1 23 10320853 10320875 0.96 33.7
"SNP_FB_0441028" "chr6B" 91.304 23 2 0 10 32 5496734 5496756 0.96 33.7
"SNP_FB_0441028" "chr6B" 81.25 32 6 0 1 32 21177252 21177283 3.4 31.9
"SNP_FB_0441028" "chr13B" 81.818 33 6 0 9 41 10248750 10248782 0.96 33.7
"SNP_FB_0441028" "chr13B" 81.818 33 6 0 9 41 10292128 10292160 0.96 33.7
"SNP_FB_0441028" "chr8B" 81.081 37 6 1 6 41 8854394 8854430 3.4 32.8
"SNP_FB_0441028" "chr8B" 81.25 32 6 0 1 32 19883077 19883046 3.4 31.9
"SNP_FB_0441028" "chr10B" 84.375 32 4 1 1 32 11284190 11284220 3.4 32.8
"SNP_FB_0441028" "chr11B" 82.051 39 5 2 7 44 35127567 35127530 3.4 32.8
"SNP_FB_0441028" "chr2B" 81.25 32 6 0 1 32 38026227 38026258 3.4 31.9
"SNP_FB_0441028" "chr2B" 81.25 32 6 0 1 32 38026898 38026929 3.4 31.9
"SNP_FB_0441028" "chr4B" 100 17 0 0 32 48 7852465 7852449 3.4 31.9
"SNP_FB_0441028" "chr4B" 81.25 32 6 0 1 32 18342065 18342034 3.4 31.9
"SNP_FB_0441028" "chr5B" 81.25 32 6 0 1 32 22081432 22081401 3.4 31.9
"SNP_FB_0441028" "chr7B" 81.25 32 6 0 1 32 3603450 3603481 3.4 31.9
"SNP_FB_0441028" "chr9B" 81.25 32 6 0 1 32 13017343 13017374 3.4 31.9
"SNP_FB_0441028" "chr9B" 81.25 32 6 0 1 32 21352434 21352403 3.4 31.9
"SNP_FB_0441028" "chr12B" 81.25 32 6 0 1 32 2247270 2247301 3.4 31.9
"SNP_FB_0441028" "chr17B" 100 17 0 0 30 46 19536685 19536669 3.4 31.9
"SNP_FB_0441029" "chr11B" 87.037 54 3 2 1 50 23483556 23483609 6.91e-09 61.7
"SNP_FB_0441029" "chr11B" 83.636 55 4 2 1 50 36402351 36402405 2.94e-07 55.4
"SNP_FB_0441029" "chr11B" 96.296 27 1 0 9 35 11519664 11519690 0.000531 45.5
"SNP_FB_0441029" "chr11B" 85.714 35 5 0 1 35 4245744 4245710 0.006 41.9
"SNP_FB_0441029" "chr11B" 85.714 35 5 0 1 35 4256036 4256002 0.006 41.9
"SNP_FB_0441029" "chr11B" 85.714 35 5 0 1 35 4268993 4268959 0.006 41.9
"SNP_FB_0441029" "chr11B" 92.593 27 2 0 9 35 14394117 14394143 0.006 41
"SNP_FB_0441029" "chr11B" 85.294 34 5 0 3 36 18679647 18679680 0.023 40.1
"SNP_FB_0441029" "chr11B" 82.051 39 5 1 1 37 13652610 13652572 0.079 37.4
"SNP_FB_0441029" "chr11B" 95.455 22 1 0 10 31 24852053 24852074 0.28 36.5
"SNP_FB_0441029" "chr11B" 91.304 23 2 0 9 31 25188442 25188420 0.96 33.7
"SNP_FB_0441029" "chr11B" 95 20 1 0 12 31 29381506 29381525 3.4 32.8
"SNP_FB_0441029" "chr11B" 95 20 1 0 12 31 29500969 29500988 3.4 32.8
"SNP_FB_0441029" "chr5B" 85.185 54 4 2 1 50 25934240 25934187 8.42e-08 57.2
"SNP_FB_0441029" "chr5B" 83.019 53 5 2 2 50 9171191 9171243 1.25e-05 50.9
"SNP_FB_0441029" "chr5B" 81.481 54 6 2 1 50 25856286 25856233 4.36e-05 48.2
"SNP_FB_0441029" "chr5B" 88.571 35 4 0 1 35 40423491 40423525 0.000152 46.4
"SNP_FB_0441029" "chr5B" 80.769 52 6 2 3 50 25787385 25787334 0.000531 44.6
"SNP_FB_0441029" "chr5B" 86.111 36 5 0 2 37 27556043 27556008 0.002 43.7
"SNP_FB_0441029" "chr5B" 87.879 33 4 0 1 33 19094487 19094455 0.002 42.8
"SNP_FB_0441029" "chr5B" 85.714 35 5 0 1 35 6048195 6048161 0.006 41.9
"SNP_FB_0441029" "chr5B" 85.714 35 5 0 1 35 15989180 15989214 0.006 41.9
"SNP_FB_0441029" "chr5B" 84.615 39 2 2 16 50 9249478 9249440 0.023 39.2
"SNP_FB_0441029" "chr5B" 83.333 36 6 0 2 37 27572644 27572609 0.023 39.2
"SNP_FB_0441029" "chr5B" 86.207 29 4 0 9 37 15018644 15018672 0.28 35.6
"SNP_FB_0441029" "chr5B" 100 19 0 0 28 46 47859705 47859687 0.28 35.6
"SNP_FB_0441029" "chr5B" 82.857 35 5 1 1 35 7089760 7089793 0.96 33.7
"SNP_FB_0441029" "chr5B" 83.333 30 5 0 1 30 29080385 29080414 3.4 32.8
"SNP_FB_0441029" "chr5B" 95 20 1 0 1 20 46897273 46897292 3.4 32.8
"SNP_FB_0441029" "chr5B" 86.207 29 3 1 22 50 17211032 17211005 3.4 31.9
"SNP_FB_0441029" "chr5B" 83.333 36 4 2 1 36 31331332 31331365 3.4 31.9
"SNP_FB_0441029" "chr5B" 100 17 0 0 9 25 42622316 42622332 3.4 31.9
"SNP_FB_0441029" "chr15B" 85.185 54 4 2 1 50 19113195 19113248 8.42e-08 57.2
"SNP_FB_0441029" "chr15B" 86.842 38 4 1 1 37 35070167 35070130 0.002 43.7
"SNP_FB_0441029" "chr15B" 90.323 31 3 0 1 31 44039261 44039291 0.002 43.7
"SNP_FB_0441029" "chr15B" 83.784 37 6 0 1 37 32434101 32434137 0.006 41
"SNP_FB_0441029" "chr15B" 82.857 35 6 0 1 35 13224826 13224792 0.079 37.4
"SNP_FB_0441029" "chr15B" 100 20 0 0 4 23 44239711 44239730 0.079 37.4
"SNP_FB_0441029" "chr15B" 95.455 22 1 0 1 22 21214557 21214536 0.28 36.5
"SNP_FB_0441029" "chr15B" 86.667 30 2 1 10 37 11162854 11162883 0.96 34.6
"SNP_FB_0441029" "chr15B" 91.304 23 2 0 9 31 14504722 14504700 0.96 33.7
"SNP_FB_0441029" "chr15B" 91.304 23 2 0 9 31 14536725 14536703 0.96 33.7
"SNP_FB_0441029" "chr15B" 91.304 23 2 0 9 31 30398705 30398683 0.96 33.7
"SNP_FB_0441029" "chr3B" 85.714 42 3 1 12 50 11421068 11421109 4.36e-05 48.2
"SNP_FB_0441029" "chr3B" 90.323 31 3 0 1 31 11336804 11336834 0.002 43.7
"SNP_FB_0441029" "chr3B" 82.857 35 6 0 1 35 24025526 24025560 0.079 37.4
"SNP_FB_0441029" "chr3B" 87.097 31 2 1 9 37 10159297 10159267 0.28 36.5
"SNP_FB_0441029" "chr3B" 100 19 0 0 28 46 1854686 1854668 0.28 35.6
"SNP_FB_0441029" "chr3B" 80.556 36 7 0 2 37 32014947 32014982 0.96 34.6
"SNP_FB_0441029" "chr3B" 91.304 23 2 0 15 37 30147456 30147478 0.96 33.7
"SNP_FB_0441029" "chr3B" 83.333 30 5 0 2 31 27740398 27740427 3.4 32.8
"SNP_FB_0441029" "chr16B" 82 50 8 1 1 49 34186653 34186604 0.000152 47.3
"SNP_FB_0441029" "chr16B" 87.097 31 3 1 2 31 16117882 16117852 0.28 35.6
"SNP_FB_0441029" "chr16B" 95 20 1 0 4 23 3631122 3631103 3.4 32.8
"SNP_FB_0441029" "chr16B" 95 20 1 0 18 37 7381423 7381442 3.4 32.8
"SNP_FB_0441029" "chr10B" 88.571 35 4 0 3 37 11283875 11283909 0.000152 46.4
"SNP_FB_0441029" "chr10B" 86.486 37 5 0 1 37 19968929 19968893 0.000531 45.5
"SNP_FB_0441029" "chr10B" 95.652 23 1 0 9 31 19458073 19458095 0.079 38.3
"SNP_FB_0441029" "chr10B" 88.462 26 3 0 9 34 17291568 17291543 0.96 34.6
"SNP_FB_0441029" "chr10B" 95 20 1 0 14 33 17924029 17924048 3.4 32.8
"SNP_FB_0441029" "chr14B" 89.189 37 3 1 1 36 9238937 9238973 0.000152 46.4
"SNP_FB_0441029" "chr14B" 86.486 37 5 0 1 37 22202045 22202009 0.000531 45.5
"SNP_FB_0441029" "chr14B" 86.486 37 5 0 1 37 22202352 22202316 0.000531 45.5
"SNP_FB_0441029" "chr14B" 82.5 40 4 1 1 37 27776538 27776577 0.023 40.1
"SNP_FB_0441029" "chr14B" 87.097 31 4 0 1 31 6614718 6614748 0.023 39.2
"SNP_FB_0441029" "chr14B" 95.652 23 1 0 9 31 2843926 2843948 0.079 38.3
"SNP_FB_0441029" "chr14B" 80.488 41 4 1 1 37 14521637 14521677 0.079 38.3
"SNP_FB_0441029" "chr14B" 80.488 41 4 1 1 37 14522070 14522110 0.079 38.3
"SNP_FB_0441029" "chr14B" 91.304 23 2 0 9 31 17607959 17607937 0.96 33.7
"SNP_FB_0441029" "chr14B" 91.304 23 2 0 9 31 20783893 20783871 0.96 33.7
"SNP_FB_0441029" "chr14B" 90.909 22 2 0 27 48 2017559 2017580 3.4 31.9
"SNP_FB_0441029" "chr14B" 88.462 26 1 1 15 40 13813023 13813000 3.4 31.9
"SNP_FB_0441029" "chr6B" 86.486 37 5 0 1 37 7517715 7517751 0.000531 45.5
"SNP_FB_0441029" "chr6B" 87.179 39 4 1 2 39 12176412 12176374 0.000531 45.5
"SNP_FB_0441029" "chr6B" 86.667 30 4 0 2 31 17033251 17033280 0.079 37.4
"SNP_FB_0441029" "chr6B" 82.857 35 4 1 16 50 3847284 3847252 0.96 34.6
"SNP_FB_0441029" "chr6B" 83.333 30 5 0 2 31 995879 995850 3.4 32.8
"SNP_FB_0441029" "chr1B" 88.235 34 4 0 2 35 20518619 20518586 0.000531 44.6
"SNP_FB_0441029" "chr1B" 88.235 34 4 0 2 35 20549880 20549847 0.000531 44.6
"SNP_FB_0441029" "chr1B" 86.111 36 5 0 1 36 10537291 10537256 0.002 43.7
"SNP_FB_0441029" "chr1B" 88.571 35 3 1 2 35 9874762 9874796 0.002 42.8
"SNP_FB_0441029" "chr13B" 86.842 38 4 1 1 37 16059194 16059231 0.002 43.7
"SNP_FB_0441029" "chr13B" 86.842 38 4 1 1 37 16099425 16099462 0.002 43.7
"SNP_FB_0441029" "chr13B" 86.486 37 3 1 1 35 30686421 30686457 0.002 42.8
"SNP_FB_0441029" "chr13B" 85.714 35 5 0 1 35 15819672 15819706 0.006 41.9
"SNP_FB_0441029" "chr13B" 83.784 37 6 0 1 37 31645489 31645525 0.006 41
"SNP_FB_0441029" "chr13B" 87.097 31 4 0 1 31 4823412 4823442 0.023 39.2
"SNP_FB_0441029" "chr13B" 100 19 0 0 28 46 8146505 8146487 0.28 35.6
"SNP_FB_0441029" "chr13B" 79.487 39 6 1 1 37 21263147 21263109 3.4 32.8
"SNP_FB_0441029" "chr17B" 86.111 36 5 0 2 37 23110535 23110500 0.002 43.7
"SNP_FB_0441029" "chr17B" 86.486 37 4 1 1 37 26207112 26207077 0.006 41.9
"SNP_FB_0441029" "chr17B" 85.294 34 5 0 2 35 12926687 12926720 0.023 40.1
"SNP_FB_0441029" "chr17B" 87.097 31 4 0 1 31 25996479 25996449 0.023 39.2
"SNP_FB_0441029" "chr17B" 86.667 30 4 0 2 31 15901564 15901593 0.079 37.4
"SNP_FB_0441029" "chr17B" 82.051 39 4 2 1 37 20641042 20641005 0.96 33.7
"SNP_FB_0441029" "chr17B" 95 20 1 0 28 47 2058457 2058438 3.4 32.8
"SNP_FB_0441029" "chr17B" 100 17 0 0 12 28 14475804 14475788 3.4 31.9
"SNP_FB_0441029" "chr4B" 85.714 35 5 0 1 35 24816010 24815976 0.006 41.9
"SNP_FB_0441029" "chr4B" 92.593 27 2 0 9 35 18515357 18515383 0.006 41
"SNP_FB_0441029" "chr4B" 84.211 38 5 1 1 37 5385451 5385488 0.023 39.2
"SNP_FB_0441029" "chr4B" 84.211 38 5 1 1 37 5385720 5385757 0.023 39.2
"SNP_FB_0441029" "chr4B" 100 19 0 0 28 46 3466736 3466718 0.28 35.6
"SNP_FB_0441029" "chr4B" 86.207 29 4 0 9 37 6812451 6812479 0.28 35.6
"SNP_FB_0441029" "chr4B" 86.207 29 4 0 9 37 6813613 6813641 0.28 35.6
"SNP_FB_0441029" "chr4B" 86.207 29 4 0 9 37 16552798 16552826 0.28 35.6
"SNP_FB_0441029" "chr4B" 88.462 26 3 0 9 34 19029406 19029381 0.96 34.6
"SNP_FB_0441029" "chr4B" 88.462 26 3 0 18 43 19095879 19095904 0.96 34.6
"SNP_FB_0441029" "chr4B" 92 25 0 1 15 39 20659682 20659704 0.96 34.6
"SNP_FB_0441029" "chr4B" 100 18 0 0 21 38 21525475 21525492 0.96 33.7
"SNP_FB_0441029" "chr4B" 95 20 1 0 12 31 5507082 5507101 3.4 32.8
"SNP_FB_0441029" "chr4B" 83.333 30 5 0 2 31 19396621 19396592 3.4 32.8
"SNP_FB_0441029" "chr12B" 90 30 3 0 2 31 4939676 4939705 0.006 41.9
"SNP_FB_0441029" "chr12B" 89.655 29 3 0 9 37 5859115 5859143 0.023 40.1
"SNP_FB_0441029" "chr12B" 100 19 0 0 28 46 9187708 9187690 0.28 35.6
"SNP_FB_0441029" "chr2B" 84.211 38 4 1 2 37 7576542 7576579 0.023 40.1
"SNP_FB_0441029" "chr2B" 81.081 37 7 0 1 37 30731052 30731016 0.28 36.5
"SNP_FB_0441029" "chr2B" 100 19 0 0 28 46 11520580 11520598 0.28 35.6
"SNP_FB_0441029" "chr2B" 100 17 0 0 29 45 935015 935031 3.4 31.9
"SNP_FB_0441029" "chr7B" 80 45 6 1 9 50 3157782 3157826 0.023 40.1
"SNP_FB_0441029" "chr7B" 85.185 27 4 0 9 35 8186090 8186064 3.4 31.9
"SNP_FB_0441029" "chr7B" 90.909 22 2 0 10 31 12818702 12818723 3.4 31.9
"SNP_FB_0441029" "chr7B" 83.871 31 3 1 18 46 20811750 20811720 3.4 31.9
"SNP_FB_0441029" "chr8B" 95.652 23 1 0 1 23 6117801 6117779 0.079 38.3
"SNP_FB_0441029" "chr8B" 83.333 36 5 1 1 35 28638938 28638903 0.28 35.6
"SNP_FB_0441029" "chr8B" 86.667 30 3 1 17 46 28861871 28861843 0.96 33.7
"SNP_FB_0441029" "chr8B" 90.909 22 2 0 16 37 6659824 6659845 3.4 31.9
"SNP_FB_0441029" "chr9B" 95.652 23 1 0 9 31 28754159 28754137 0.079 38.3
"SNP_FB_0441029" "chr9B" 86.667 30 4 0 1 30 2768243 2768214 0.079 37.4
"SNP_FB_0441029" "chr9B" 95.455 22 1 0 10 31 10619538 10619559 0.28 36.5
"SNP_FB_0441032" "chr9B" 82.609 46 5 3 2 47 29745405 29745363 0.079 37.4
"SNP_FB_0441032" "chr9B" 90.909 22 2 0 6 27 3545641 3545662 3.4 31.9
"SNP_FB_0441032" "chr10B" 91.667 24 2 0 3 26 29894939 29894962 0.28 35.6
"SNP_FB_0441032" "chr10B" 85.185 27 4 0 1 27 5338878 5338852 3.4 31.9
"SNP_FB_0441032" "chr10B" 90.909 22 2 0 6 27 21099272 21099251 3.4 31.9
"SNP_FB_0441032" "chr6B" 88.462 26 3 0 1 26 9861752 9861727 0.96 34.6
"SNP_FB_0441032" "chr6B" 100 17 0 0 11 27 3856115 3856131 3.4 31.9
"SNP_FB_0441032" "chr6B" 90.909 22 2 0 3 24 5315400 5315379 3.4 31.9
"SNP_FB_0441032" "chr13B" 88.462 26 3 0 3 28 9587567 9587592 0.96 34.6
"SNP_FB_0441032" "chr14B" 95.238 21 1 0 6 26 24127269 24127289 0.96 34.6
"SNP_FB_0441032" "chr14B" 100 17 0 0 12 28 22648719 22648735 3.4 31.9
"SNP_FB_0441032" "chr4B" 91.304 23 2 0 11 33 9203634 9203612 0.96 33.7
"SNP_FB_0441032" "chr4B" 100 17 0 0 5 21 16687161 16687177 3.4 31.9
"SNP_FB_0441032" "chr8B" 88.889 27 1 1 3 27 3971640 3971614 0.96 33.7
"SNP_FB_0441032" "chr8B" 95.455 22 0 1 6 26 11888678 11888699 3.4 32.8
"SNP_FB_0441032" "chr8B" 88 25 3 0 3 27 12134000 12134024 3.4 32.8
"SNP_FB_0441032" "chr16B" 85.294 34 2 2 18 50 24367308 24367339 0.96 33.7
"SNP_FB_0441032" "chr16B" 88 25 3 0 5 29 4153372 4153396 3.4 32.8
"SNP_FB_0441032" "chr16B" 90.909 22 2 0 3 24 1616704 1616683 3.4 31.9
"SNP_FB_0441032" "chr16B" 90.909 22 2 0 3 24 1646114 1646093 3.4 31.9
"SNP_FB_0441032" "chr17B" 91.304 23 2 0 12 34 2262748 2262770 0.96 33.7
"SNP_FB_0441032" "chr3B" 95 20 1 0 7 26 1035406 1035387 3.4 32.8
"SNP_FB_0441032" "chr3B" 91.667 24 1 1 4 26 29577364 29577341 3.4 31.9
"SNP_FB_0441032" "chr5B" 81.818 33 2 1 13 45 45873003 45872975 3.4 32.8
"SNP_FB_0441032" "chr5B" 100 17 0 0 5 21 25661882 25661898 3.4 31.9
"SNP_FB_0441032" "chr5B" 100 17 0 0 5 21 25672769 25672785 3.4 31.9
"SNP_FB_0441032" "chr15B" 95 20 1 0 16 35 41683875 41683856 3.4 32.8
"SNP_FB_0441032" "chr15B" 88.462 26 1 1 1 26 26583721 26583744 3.4 31.9
"SNP_FB_0441032" "chr1B" 85.185 27 4 0 1 27 6177268 6177294 3.4 31.9
"SNP_FB_0441032" "chr2B" 91.667 24 1 1 25 48 28523243 28523221 3.4 31.9
"SNP_FB_0441032" "chr11B" 100 17 0 0 13 29 9636020 9636036 3.4 31.9
"SNP_FB_0441032" "chr12B" 90.909 22 2 0 18 39 20400870 20400849 3.4 31.9
"RosBREEDSNP_SNP_CA_30410856_Lg1_00782_MAF30_25733_exon1" "chr7B" 100 50 0 0 1 50 19567522 19567571 4.08e-18 91.5
"RosBREEDSNP_SNP_CA_30410856_Lg1_00782_MAF30_25733_exon1" "chr7B" 100 17 0 0 14 30 3877389 3877373 3.4 31.9
"RosBREEDSNP_SNP_CA_30410856_Lg1_00782_MAF30_25733_exon1" "chr1B" 95.238 21 1 0 22 42 18856493 18856473 0.96 34.6
"RosBREEDSNP_SNP_CA_30410856_Lg1_00782_MAF30_25733_exon1" "chr6B" 89.286 28 2 1 15 42 4466005 4465979 0.96 34.6
"RosBREEDSNP_SNP_CA_30410856_Lg1_00782_MAF30_25733_exon1" "chr14B" 95.238 21 1 0 21 41 17414316 17414336 0.96 34.6
"RosBREEDSNP_SNP_CA_30410856_Lg1_00782_MAF30_25733_exon1" "chr5B" 92 25 1 1 16 39 10242084 10242108 0.96 33.7
"RosBREEDSNP_SNP_CA_30410856_Lg1_00782_MAF30_25733_exon1" "chr12B" 91.304 23 2 0 27 49 19016985 19017007 0.96 33.7
"RosBREEDSNP_SNP_CA_30410856_Lg1_00782_MAF30_25733_exon1" "chr2B" 86.207 29 2 1 13 41 4283894 4283868 3.4 32.8
"RosBREEDSNP_SNP_CA_30410856_Lg1_00782_MAF30_25733_exon1" "chr2B" 95 20 1 0 31 50 18582179 18582160 3.4 32.8
"RosBREEDSNP_SNP_CA_30410856_Lg1_00782_MAF30_25733_exon1" "chr2B" 100 17 0 0 21 37 2648689 2648673 3.4 31.9
"RosBREEDSNP_SNP_CA_30410856_Lg1_00782_MAF30_25733_exon1" "chr2B" 100 17 0 0 6 22 9431301 9431285 3.4 31.9
"RosBREEDSNP_SNP_CA_30410856_Lg1_00782_MAF30_25733_exon1" "chr17B" 88 25 3 0 21 45 18006769 18006793 3.4 32.8
"RosBREEDSNP_SNP_CA_30410856_Lg1_00782_MAF30_25733_exon1" "chr8B" 90.909 22 2 0 28 49 5249777 5249798 3.4 31.9
"RosBREEDSNP_SNP_CA_30410856_Lg1_00782_MAF30_25733_exon1" "chr13B" 90.909 22 2 0 1 22 11320432 11320453 3.4 31.9
"RosBREEDSNP_SNP_CA_30410856_Lg1_00782_MAF30_25733_exon1" "chr15B" 100 17 0 0 6 22 13320380 13320396 3.4 31.9
"RosBREEDSNP_SNP_CA_30410856_Lg1_00782_MAF30_25733_exon1" "chr16B" 90.909 22 2 0 20 41 8137679 8137658 3.4 31.9
"SNP_FB_0441415" "chr9B" 100 18 0 0 11 28 10152770 10152753 0.96 33.7
"SNP_FB_0441415" "chr14B" 100 17 0 0 22 38 10521504 10521520 3.4 31.9
"SNP_FB_0441418" "chr9B" 90.323 31 2 1 19 48 32246820 32246850 0.023 40.1
"SNP_FB_0441418" "chr9B" 95.455 22 1 0 23 44 3573839 3573860 0.28 36.5
"SNP_FB_0441418" "chr9B" 95.238 21 1 0 24 44 1420517 1420497 0.96 34.6
"SNP_FB_0441418" "chr9B" 100 18 0 0 33 50 13550523 13550540 0.96 33.7
"SNP_FB_0441418" "chr9B" 86.667 30 3 1 19 48 33926346 33926374 0.96 33.7
"SNP_FB_0441418" "chr9B" 86.667 30 3 1 19 48 33929062 33929090 0.96 33.7
"SNP_FB_0441418" "chr9B" 86.667 30 3 1 19 48 34018012 34018040 0.96 33.7
"SNP_FB_0441418" "chr9B" 86.667 30 3 1 19 48 34067356 34067384 0.96 33.7
"SNP_FB_0441418" "chr9B" 86.667 30 3 1 19 48 34076982 34077010 0.96 33.7
"SNP_FB_0441418" "chr9B" 88 25 3 0 19 43 509130 509106 3.4 32.8
"SNP_FB_0441418" "chr9B" 95 20 1 0 23 42 16376338 16376357 3.4 32.8
"SNP_FB_0441418" "chr9B" 90.909 22 2 0 23 44 2125080 2125101 3.4 31.9
"SNP_FB_0441418" "chr9B" 90.909 22 2 0 23 44 8137999 8138020 3.4 31.9
"SNP_FB_0441418" "chr9B" 100 17 0 0 32 48 11095821 11095837 3.4 31.9
"SNP_FB_0441418" "chr9B" 100 17 0 0 32 48 16165958 16165974 3.4 31.9
"SNP_FB_0441418" "chr1B" 95.652 23 1 0 26 48 23008926 23008904 0.079 38.3
"SNP_FB_0441418" "chr1B" 95.455 22 1 0 25 46 19524990 19525011 0.28 36.5
"SNP_FB_0441418" "chr1B" 88.462 26 3 0 23 48 8324504 8324479 0.96 34.6
"SNP_FB_0441418" "chr1B" 91.304 23 2 0 19 41 24964336 24964314 0.96 33.7
"SNP_FB_0441418" "chr1B" 100 17 0 0 32 48 9490646 9490630 3.4 31.9
"SNP_FB_0441418" "chr1B" 100 17 0 0 32 48 9502802 9502786 3.4 31.9
"SNP_FB_0441418" "chr1B" 100 17 0 0 32 48 9515253 9515237 3.4 31.9
"SNP_FB_0441418" "chr1B" 100 17 0 0 32 48 14044889 14044905 3.4 31.9
"SNP_FB_0441418" "chr1B" 90.909 22 2 0 27 48 19862836 19862857 3.4 31.9
"SNP_FB_0441418" "chr1B" 100 17 0 0 32 48 23137580 23137596 3.4 31.9
"SNP_FB_0441418" "chr4B" 92 25 2 0 23 47 2592297 2592321 0.079 37.4
"SNP_FB_0441418" "chr4B" 95.652 23 0 1 23 45 4267239 4267218 0.96 34.6
"SNP_FB_0441418" "chr4B" 88.462 26 3 0 19 44 12562089 12562064 0.96 34.6
"SNP_FB_0441418" "chr4B" 88 25 3 0 24 48 3348404 3348380 3.4 32.8
"SNP_FB_0441418" "chr4B" 87.097 31 2 2 19 49 18338946 18338918 3.4 31.9
"SNP_FB_0441418" "chr4B" 100 17 0 0 32 48 19484267 19484283 3.4 31.9
"SNP_FB_0441418" "chr7B" 86.667 30 4 0 19 48 5667718 5667689 0.079 37.4
"SNP_FB_0441418" "chr7B" 95.238 21 1 0 24 44 22775106 22775086 0.96 34.6
"SNP_FB_0441418" "chr7B" 85.714 28 4 0 23 50 13938777 13938804 0.96 33.7
"SNP_FB_0441418" "chr7B" 90.909 22 2 0 18 39 1072957 1072978 3.4 31.9
"SNP_FB_0441418" "chr7B" 100 17 0 0 32 48 7569224 7569240 3.4 31.9
"SNP_FB_0441418" "chr2B" 82.353 34 6 0 15 48 12568620 12568587 0.28 35.6
"SNP_FB_0441418" "chr2B" 100 19 0 0 30 48 26627025 26627043 0.28 35.6
"SNP_FB_0441418" "chr2B" 85.714 28 4 0 21 48 4097458 4097431 0.96 33.7
"SNP_FB_0441418" "chr2B" 95 20 1 0 31 50 6286991 6287010 3.4 32.8
"SNP_FB_0441418" "chr2B" 95 20 1 0 24 43 13214840 13214821 3.4 32.8
"SNP_FB_0441418" "chr2B" 90.909 22 2 0 23 44 2465952 2465931 3.4 31.9
"SNP_FB_0441418" "chr2B" 100 17 0 0 32 48 3340101 3340117 3.4 31.9
"SNP_FB_0441418" "chr2B" 90.909 22 2 0 23 44 3661245 3661224 3.4 31.9
"SNP_FB_0441418" "chr2B" 90.909 22 2 0 18 39 4488307 4488328 3.4 31.9
"SNP_FB_0441418" "chr13B" 100 19 0 0 30 48 20160012 20160030 0.28 35.6
"SNP_FB_0441418" "chr13B" 95.238 21 1 0 30 50 3652868 3652848 0.96 34.6
"SNP_FB_0441418" "chr13B" 83.333 30 1 1 17 46 3045290 3045315 3.4 31.9
"SNP_FB_0441418" "chr13B" 100 17 0 0 10 26 11946435 11946451 3.4 31.9
"SNP_FB_0441418" "chr13B" 100 17 0 0 10 26 11957565 11957581 3.4 31.9
"SNP_FB_0441418" "chr13B" 90.909 22 2 0 21 42 17902805 17902784 3.4 31.9
"SNP_FB_0441418" "chr15B" 92.308 26 1 1 7 32 31604492 31604516 0.28 35.6
"SNP_FB_0441418" "chr15B" 91.304 23 2 0 24 46 1040231 1040209 0.96 33.7
"SNP_FB_0441418" "chr15B" 95 20 1 0 29 48 3422757 3422738 3.4 32.8
"SNP_FB_0441418" "chr15B" 83.333 30 1 1 17 46 147032 147007 3.4 31.9
"SNP_FB_0441418" "chr15B" 100 17 0 0 32 48 15523657 15523641 3.4 31.9
"SNP_FB_0441418" "chr15B" 100 17 0 0 32 48 44376065 44376081 3.4 31.9
"SNP_FB_0441418" "chr5B" 88.462 26 3 0 25 50 47313651 47313626 0.96 34.6
"SNP_FB_0441418" "chr5B" 84.375 32 3 1 13 44 84566 84595 0.96 33.7
"SNP_FB_0441418" "chr5B" 91.304 23 2 0 26 48 9232721 9232699 0.96 33.7
"SNP_FB_0441418" "chr5B" 92 25 1 1 19 43 33157255 33157232 0.96 33.7
"SNP_FB_0441418" "chr5B" 92 25 1 1 19 43 33167679 33167656 0.96 33.7
"SNP_FB_0441418" "chr5B" 88 25 3 0 20 44 8510620 8510596 3.4 32.8
"SNP_FB_0441418" "chr5B" 88 25 3 0 26 50 25632656 25632680 3.4 32.8
"SNP_FB_0441418" "chr5B" 88 25 3 0 24 48 40914913 40914889 3.4 32.8
"SNP_FB_0441418" "chr5B" 88 25 3 0 24 48 41877744 41877768 3.4 32.8
"SNP_FB_0441418" "chr5B" 84.375 32 4 1 18 49 47736794 47736824 3.4 32.8
"SNP_FB_0441418" "chr5B" 100 17 0 0 32 48 3258828 3258844 3.4 31.9
"SNP_FB_0441418" "chr5B" 100 17 0 0 32 48 3846360 3846344 3.4 31.9
"SNP_FB_0441418" "chr5B" 81.25 32 6 0 17 48 40603866 40603835 3.4 31.9
"SNP_FB_0441418" "chr5B" 100 17 0 0 27 43 44272550 44272566 3.4 31.9
"SNP_FB_0441418" "chr5B" 90.909 22 2 0 23 44 48033162 48033141 3.4 31.9
"SNP_FB_0441418" "chr8B" 95.238 21 1 0 19 39 7371711 7371731 0.96 34.6
"SNP_FB_0441418" "chr8B" 86.667 30 3 1 18 47 10336035 10336007 0.96 33.7
"SNP_FB_0441418" "chr8B" 100 17 0 0 32 48 6083452 6083468 3.4 31.9
"SNP_FB_0441418" "chr8B" 90.909 22 2 0 27 48 10540209 10540188 3.4 31.9
"SNP_FB_0441418" "chr8B" 100 17 0 0 32 48 11155881 11155897 3.4 31.9
"SNP_FB_0441418" "chr8B" 91.667 24 1 1 24 46 22673581 22673604 3.4 31.9
"SNP_FB_0441418" "chr8B" 100 17 0 0 32 48 24570259 24570243 3.4 31.9
"SNP_FB_0441418" "chr11B" 88.462 26 3 0 23 48 21498012 21498037 0.96 34.6
"SNP_FB_0441418" "chr11B" 88 25 3 0 24 48 15158194 15158218 3.4 32.8
"SNP_FB_0441418" "chr11B" 100 17 0 0 32 48 5137074 5137058 3.4 31.9
"SNP_FB_0441418" "chr11B" 100 17 0 0 32 48 9380140 9380124 3.4 31.9
"SNP_FB_0441418" "chr11B" 100 17 0 0 32 48 9430731 9430715 3.4 31.9
"SNP_FB_0441418" "chr11B" 100 17 0 0 32 48 24908316 24908332 3.4 31.9
"SNP_FB_0441418" "chr11B" 100 17 0 0 8 24 30263168 30263152 3.4 31.9
"SNP_FB_0441418" "chr12B" 95.238 21 1 0 24 44 22337978 22337958 0.96 34.6
"SNP_FB_0441418" "chr12B" 100 17 0 0 8 24 10534887 10534903 3.4 31.9
"SNP_FB_0441418" "chr12B" 100 17 0 0 32 48 20789029 20789045 3.4 31.9
"SNP_FB_0441418" "chr16B" 95.238 21 1 0 20 40 3701179 3701199 0.96 34.6
"SNP_FB_0441418" "chr16B" 95 20 1 0 23 42 24382736 24382717 3.4 32.8
"SNP_FB_0441418" "chr16B" 95 20 1 0 23 42 24391899 24391880 3.4 32.8
"SNP_FB_0441418" "chr16B" 90.909 22 2 0 27 48 18299103 18299124 3.4 31.9
"SNP_FB_0441418" "chr16B" 82.353 34 5 1 11 44 26285076 26285044 3.4 31.9
"SNP_FB_0441418" "chr16B" 100 17 0 0 32 48 32141481 32141465 3.4 31.9
"SNP_FB_0441418" "chr14B" 91.304 23 2 0 23 45 3447249 3447271 0.96 33.7
"SNP_FB_0441418" "chr14B" 95 20 1 0 23 42 10373915 10373934 3.4 32.8
"SNP_FB_0441418" "chr14B" 88 25 3 0 19 43 30067795 30067771 3.4 32.8
"SNP_FB_0441418" "chr14B" 100 17 0 0 30 46 18280829 18280845 3.4 31.9
"SNP_FB_0441418" "chr14B" 100 17 0 0 28 44 25778245 25778229 3.4 31.9
"SNP_FB_0441418" "chr17B" 91.304 23 2 0 19 41 6441854 6441832 0.96 33.7
"SNP_FB_0441418" "chr17B" 92 25 1 1 21 44 22830377 22830401 0.96 33.7
"SNP_FB_0441418" "chr17B" 83.333 30 1 1 17 46 25517507 25517482 3.4 31.9
"SNP_FB_0441418" "chr17B" 100 17 0 0 32 48 28637400 28637384 3.4 31.9
"SNP_FB_0441418" "chr3B" 88 25 3 0 14 38 5655691 5655715 3.4 32.8
"SNP_FB_0441418" "chr3B" 88 25 3 0 24 48 24236801 24236777 3.4 32.8
"SNP_FB_0441418" "chr3B" 100 17 0 0 32 48 6272753 6272769 3.4 31.9
"SNP_FB_0441418" "chr3B" 100 17 0 0 32 48 11714622 11714606 3.4 31.9
"SNP_FB_0441418" "chr3B" 100 17 0 0 32 48 28112102 28112118 3.4 31.9
"SNP_FB_0441418" "chr3B" 100 17 0 0 33 49 30059224 30059240 3.4 31.9
"SNP_FB_0441418" "chr10B" 95 20 1 0 19 38 25263066 25263047 3.4 32.8
"SNP_FB_0441418" "chr10B" 95 20 1 0 24 43 37041432 37041413 3.4 32.8
"SNP_FB_0441418" "chr10B" 100 17 0 0 23 39 7595703 7595719 3.4 31.9
"SNP_FB_0441418" "chr10B" 86.207 29 3 1 19 46 23517507 23517479 3.4 31.9
"SNP_FB_0441418" "chr6B" 100 17 0 0 32 48 2522006 2522022 3.4 31.9
"SNP_FB_0441418" "chr6B" 90.909 22 2 0 26 47 7185541 7185562 3.4 31.9
"SNP_FB_0441424" "chr2B" 93.023 43 3 0 3 45 3714279 3714237 5.67e-10 65.3
"SNP_FB_0441424" "chr2B" 90.698 43 4 0 3 45 3732252 3732210 6.91e-09 60.8
"SNP_FB_0441424" "chr2B" 85.417 48 7 0 3 50 6788957 6789004 2.94e-07 56.3
"SNP_FB_0441424" "chr2B" 86.364 44 6 0 1 44 12877718 12877675 1.03e-06 53.6
"SNP_FB_0441424" "chr2B" 84.444 45 7 0 1 45 4821571 4821527 1.25e-05 50.9
"SNP_FB_0441424" "chr2B" 84.444 45 7 0 1 45 4848076 4848032 1.25e-05 50.9
"SNP_FB_0441424" "chr2B" 83.333 42 7 0 3 44 16631681 16631640 0.000531 45.5
"SNP_FB_0441424" "chr2B" 81.818 44 8 0 1 44 10457535 10457492 0.000531 44.6
"SNP_FB_0441424" "chr2B" 86.842 38 4 1 7 44 905504 905468 0.002 43.7
"SNP_FB_0441424" "chr2B" 82.927 41 7 0 2 42 12969981 12969941 0.002 43.7
"SNP_FB_0441424" "chr2B" 79.545 44 9 0 1 44 6189316 6189273 0.023 40.1
"SNP_FB_0441424" "chr2B" 78.571 42 8 1 4 45 12908944 12908984 3.4 32.8
"SNP_FB_0441424" "chr14B" 88.889 45 5 0 1 45 27397942 27397898 2.41e-08 59.9
"SNP_FB_0441424" "chr14B" 86.364 44 6 0 1 44 28150169 28150126 1.03e-06 53.6
"SNP_FB_0441424" "chr14B" 86.364 44 6 0 1 44 28590693 28590736 1.03e-06 53.6
"SNP_FB_0441424" "chr14B" 92.857 28 2 0 23 50 2916633 2916660 0.002 42.8
"SNP_FB_0441424" "chr14B" 81.818 44 7 1 1 44 27070582 27070624 0.006 41
"SNP_FB_0441424" "chr14B" 80 45 8 1 1 45 381781 381738 0.079 38.3
"SNP_FB_0441424" "chr14B" 83.333 42 5 2 1 41 25707313 25707353 0.079 38.3
"SNP_FB_0441424" "chr14B" 95.652 23 1 0 23 45 27129538 27129516 0.079 38.3
"SNP_FB_0441424" "chr14B" 78 50 9 2 1 49 6727221 6727269 0.96 34.6
"SNP_FB_0441424" "chr14B" 76.744 43 10 0 3 45 3267775 3267817 0.96 33.7
"SNP_FB_0441424" "chr14B" 91.304 23 2 0 23 45 4850222 4850244 0.96 33.7
"SNP_FB_0441424" "chr8B" 88.636 44 5 0 1 44 27802429 27802472 8.42e-08 58.1
"SNP_FB_0441424" "chr8B" 87.234 47 5 1 4 50 553517 553562 2.94e-07 55.4
"SNP_FB_0441424" "chr8B" 84.783 46 7 0 1 46 29478219 29478264 3.58e-06 52.7
"SNP_FB_0441424" "chr8B" 85.714 42 6 0 3 44 27188427 27188386 1.25e-05 50
"SNP_FB_0441424" "chr8B" 82.222 45 8 0 2 46 1455017 1454973 0.000152 46.4
"SNP_FB_0441424" "chr8B" 90 30 3 0 17 46 343378 343407 0.006 41.9
"SNP_FB_0441424" "chr8B" 78 50 11 0 1 50 1676782 1676733 0.006 41.9
"SNP_FB_0441424" "chr8B" 87.5 32 4 0 13 44 20226593 20226562 0.006 41
"SNP_FB_0441424" "chr8B" 79.545 44 9 0 1 44 18907650 18907693 0.023 40.1
"SNP_FB_0441424" "chr8B" 77.273 44 10 0 1 44 1110858 1110815 0.28 35.6
"SNP_FB_0441424" "chr8B" 76.596 47 10 1 1 46 912524 912570 3.4 32.8
"SNP_FB_0441424" "chr8B" 95 20 1 0 25 44 7359203 7359184 3.4 32.8
"SNP_FB_0441424" "chr4B" 88.372 43 5 0 3 45 23875056 23875014 2.94e-07 56.3
"SNP_FB_0441424" "chr4B" 84.314 51 7 1 1 50 18553421 18553471 1.03e-06 53.6
"SNP_FB_0441424" "chr4B" 78.431 51 10 1 1 50 2827882 2827832 0.023 40.1
"SNP_FB_0441424" "chr4B" 79.545 44 9 0 1 44 17353351 17353308 0.023 40.1
"SNP_FB_0441424" "chr4B" 80.488 41 8 0 3 43 24273423 24273383 0.023 39.2
"SNP_FB_0441424" "chr4B" 77.083 48 11 0 1 48 21255949 21255902 0.079 38.3
"SNP_FB_0441424" "chr4B" 79.545 44 8 1 1 43 23790434 23790477 0.28 36.5
"SNP_FB_0441424" "chr4B" 77.273 44 10 0 2 45 20308260 20308303 0.28 35.6
"SNP_FB_0441424" "chr4B" 76.744 43 10 0 1 43 23758614 23758656 0.96 33.7
"SNP_FB_0441424" "chr7B" 88.372 43 5 0 3 45 17392900 17392942 2.94e-07 56.3
"SNP_FB_0441424" "chr7B" 85.714 42 6 0 3 44 504147 504188 1.25e-05 50
"SNP_FB_0441424" "chr7B" 83.721 43 7 0 2 44 19578783 19578825 0.000152 47.3
"SNP_FB_0441424" "chr7B" 83.333 42 7 0 3 44 610626 610667 0.000531 45.5
"SNP_FB_0441424" "chr7B" 83.333 42 7 0 3 44 15970762 15970803 0.000531 45.5
"SNP_FB_0441424" "chr7B" 79.545 44 9 0 1 44 9659172 9659215 0.023 40.1
"SNP_FB_0441424" "chr7B" 77.083 48 11 0 2 49 20985164 20985117 0.079 38.3
"SNP_FB_0441424" "chr7B" 78 50 8 2 1 48 19412407 19412359 0.28 35.6
"SNP_FB_0441424" "chr3B" 86.667 45 6 0 1 45 18104177 18104221 2.94e-07 55.4
"SNP_FB_0441424" "chr3B" 82.222 45 8 0 1 45 3756083 3756039 0.000152 46.4
"SNP_FB_0441424" "chr3B" 83.333 42 7 0 3 44 7357391 7357432 0.000531 45.5
"SNP_FB_0441424" "chr3B" 85 40 5 1 6 45 30157415 30157453 0.002 42.8
"SNP_FB_0441424" "chr3B" 80 45 9 0 1 45 30878131 30878087 0.006 41.9
"SNP_FB_0441424" "chr3B" 80.952 42 8 0 3 44 3393840 3393881 0.006 41
"SNP_FB_0441424" "chr3B" 80.952 42 8 0 3 44 3428616 3428657 0.006 41
"SNP_FB_0441424" "chr3B" 79.545 44 9 0 1 44 9011639 9011682 0.023 40.1
"SNP_FB_0441424" "chr3B" 79.545 44 9 0 2 45 25511108 25511065 0.023 40.1
"SNP_FB_0441424" "chr3B" 79.545 44 9 0 2 45 25511792 25511749 0.023 40.1
"SNP_FB_0441424" "chr3B" 77.778 45 10 0 1 45 2082329 2082285 0.079 37.4
"SNP_FB_0441424" "chr3B" 95.455 22 1 0 24 45 1804640 1804619 0.28 36.5
"SNP_FB_0441424" "chr3B" 91.667 24 2 0 3 26 17710579 17710556 0.28 35.6
"SNP_FB_0441424" "chr3B" 90.909 22 2 0 23 44 29487550 29487571 3.4 31.9
"SNP_FB_0441424" "chr12B" 86.667 45 6 0 1 45 19546313 19546269 2.94e-07 55.4
"SNP_FB_0441424" "chr12B" 80 50 10 0 1 50 14757342 14757391 0.000152 46.4
"SNP_FB_0441424" "chr12B" 80 45 9 0 1 45 5711082 5711126 0.006 41.9
"SNP_FB_0441424" "chr12B" 86.111 36 3 1 17 50 12126125 12126090 0.006 41
"SNP_FB_0441424" "chr12B" 82.353 34 6 0 13 46 3665053 3665020 0.28 35.6
"SNP_FB_0441424" "chr12B" 91.667 24 2 0 23 46 20952439 20952462 0.28 35.6
"SNP_FB_0441424" "chr12B" 91.667 24 2 0 23 46 20998676 20998699 0.28 35.6
"SNP_FB_0441424" "chr12B" 90.909 22 2 0 27 48 12066017 12065996 3.4 31.9
"SNP_FB_0441424" "chr12B" 91.667 24 1 1 27 49 20668303 20668326 3.4 31.9
"SNP_FB_0441424" "chr12B" 90.909 22 2 0 23 44 20949503 20949524 3.4 31.9
"SNP_FB_0441424" "chr16B" 88.095 42 5 0 3 44 2099626 2099667 1.03e-06 54.5
"SNP_FB_0441424" "chr16B" 78.431 51 9 1 1 49 7799976 7800026 0.006 41
"SNP_FB_0441424" "chr16B" 78.431 51 9 1 1 49 7810730 7810780 0.006 41
"SNP_FB_0441424" "chr16B" 79.545 44 9 0 1 44 1743650 1743693 0.023 40.1
"SNP_FB_0441424" "chr16B" 84.848 33 5 0 12 44 2098799 2098767 0.079 38.3
"SNP_FB_0441424" "chr16B" 100 17 0 0 34 50 15862124 15862140 3.4 31.9
"SNP_FB_0441424" "chr11B" 86.364 44 6 0 1 44 22898807 22898850 1.03e-06 53.6
"SNP_FB_0441424" "chr11B" 85.714 42 5 1 3 44 25589709 25589669 0.000152 46.4
"SNP_FB_0441424" "chr11B" 81.818 44 8 0 1 44 5086611 5086654 0.000531 44.6
"SNP_FB_0441424" "chr11B" 80 45 8 1 2 46 26327807 26327850 0.079 38.3
"SNP_FB_0441424" "chr11B" 79.07 43 9 0 2 44 36957443 36957401 0.079 38.3
"SNP_FB_0441424" "chr11B" 85.294 34 4 1 17 49 5452793 5452826 0.28 36.5
"SNP_FB_0441424" "chr11B" 95.455 22 1 0 26 47 33412032 33412011 0.28 36.5
"SNP_FB_0441424" "chr11B" 95.455 22 1 0 26 47 33424974 33424953 0.28 36.5
"SNP_FB_0441424" "chr5B" 86 50 5 2 1 49 41862866 41862818 3.58e-06 52.7
"SNP_FB_0441424" "chr5B" 83.721 43 7 0 3 45 47817505 47817463 0.000152 47.3
"SNP_FB_0441424" "chr5B" 81.633 49 7 1 1 49 31036436 31036482 0.000152 46.4
"SNP_FB_0441424" "chr5B" 81.818 44 8 0 1 44 46048519 46048562 0.000531 44.6
"SNP_FB_0441424" "chr5B" 81.818 44 7 1 3 45 3750381 3750424 0.006 41
"SNP_FB_0441424" "chr5B" 80.952 42 8 0 1 42 5414176 5414217 0.006 41
"SNP_FB_0441424" "chr5B" 78.723 47 9 1 1 46 22382808 22382854 0.079 37.4
"SNP_FB_0441424" "chr5B" 100 19 0 0 26 44 42669029 42669011 0.28 35.6
"SNP_FB_0441424" "chr5B" 100 17 0 0 29 45 47631288 47631304 3.4 31.9
"SNP_FB_0441424" "chr15B" 86.667 45 5 1 1 44 35488494 35488450 3.58e-06 51.8
"SNP_FB_0441424" "chr15B" 82 50 9 0 1 50 18777040 18776991 1.25e-05 50.9
"SNP_FB_0441424" "chr15B" 84.091 44 7 0 1 44 12406253 12406210 4.36e-05 49.1
"SNP_FB_0441424" "chr15B" 84.091 44 7 0 1 44 31473756 31473713 4.36e-05 49.1
"SNP_FB_0441424" "chr15B" 82.609 46 8 0 1 46 8259985 8259940 4.36e-05 48.2
"SNP_FB_0441424" "chr15B" 83.333 42 7 0 3 44 35976913 35976954 0.000531 45.5
"SNP_FB_0441424" "chr15B" 80.952 42 8 0 3 44 1032474 1032515 0.006 41
"SNP_FB_0441424" "chr15B" 78.723 47 10 0 1 47 38270133 38270179 0.006 41
"SNP_FB_0441424" "chr15B" 77.083 48 11 0 3 50 1461099 1461052 0.079 38.3
"SNP_FB_0441424" "chr15B" 79.07 43 9 0 3 45 24425219 24425177 0.079 38.3
"SNP_FB_0441424" "chr15B" 79.487 39 8 0 6 44 8360497 8360459 0.28 35.6
"SNP_FB_0441424" "chr15B" 77.273 44 10 0 1 44 15677774 15677817 0.28 35.6
"SNP_FB_0441424" "chr15B" 76.744 43 10 0 2 44 15080315 15080357 0.96 33.7
"SNP_FB_0441424" "chr15B" 76.744 43 10 0 2 44 15091596 15091638 0.96 33.7
"SNP_FB_0441424" "chr9B" 84.444 45 7 0 1 45 4700760 4700804 1.25e-05 50.9
"SNP_FB_0441424" "chr9B" 81.395 43 8 0 1 43 3496476 3496434 0.002 42.8
"SNP_FB_0441424" "chr9B" 80.488 41 8 0 1 41 30570360 30570400 0.023 39.2
"SNP_FB_0441424" "chr9B" 95.455 22 1 0 24 45 9014171 9014150 0.28 36.5
"SNP_FB_0441424" "chr9B" 79.545 44 8 1 2 44 32077370 32077327 0.28 36.5
"SNP_FB_0441424" "chr9B" 77.273 44 10 0 1 44 17688810 17688853 0.28 35.6
"SNP_FB_0441424" "chr1B" 85.714 42 6 0 3 44 25843125 25843084 1.25e-05 50
"SNP_FB_0441424" "chr1B" 85.366 41 6 0 4 44 24964112 24964072 4.36e-05 48.2
"SNP_FB_0441424" "chr1B" 82.222 45 8 0 2 46 9314013 9313969 0.000152 46.4
"SNP_FB_0441424" "chr1B" 81.818 44 8 0 1 44 22958495 22958452 0.000531 44.6
"SNP_FB_0441424" "chr1B" 81.395 43 7 1 2 44 22246653 22246612 0.023 39.2
"SNP_FB_0441424" "chr1B" 79.545 44 8 1 1 44 23417720 23417678 0.28 36.5
"SNP_FB_0441424" "chr1B" 76.744 43 10 0 3 45 25289145 25289187 0.96 33.7
"SNP_FB_0441424" "chr1B" 88 25 3 0 25 49 10653144 10653168 3.4 32.8
"SNP_FB_0441424" "chr17B" 82.609 46 8 0 1 46 477616 477571 4.36e-05 48.2
"SNP_FB_0441424" "chr17B" 81.818 44 8 0 1 44 12057728 12057685 0.000531 44.6
"SNP_FB_0441424" "chr17B" 82.927 41 7 0 4 44 23145413 23145453 0.002 43.7
"SNP_FB_0441424" "chr17B" 80 50 9 1 1 50 28604612 28604660 0.002 42.8
"SNP_FB_0441424" "chr17B" 100 20 0 0 25 44 20748965 20748984 0.079 37.4
"SNP_FB_0441424" "chr17B" 100 20 0 0 25 44 20761107 20761126 0.079 37.4
"SNP_FB_0441424" "chr17B" 75.556 45 11 0 1 45 7825631 7825675 3.4 32.8
"SNP_FB_0441424" "chr13B" 82.222 45 8 0 1 45 9446486 9446530 0.000152 46.4
"SNP_FB_0441424" "chr13B" 83.333 42 7 0 4 45 3722231 3722272 0.000531 45.5
"SNP_FB_0441424" "chr13B" 81.818 44 7 1 2 45 4367227 4367185 0.006 41
"SNP_FB_0441424" "chr13B" 81.818 44 7 1 2 45 4379694 4379652 0.006 41
"SNP_FB_0441424" "chr13B" 79.545 44 5 1 1 44 4789833 4789794 0.023 39.2
"SNP_FB_0441424" "chr13B" 77.273 44 10 0 1 44 15603805 15603848 0.28 35.6
"SNP_FB_0441424" "chr13B" 95.238 21 1 0 24 44 3232226 3232206 0.96 34.6
"SNP_FB_0441424" "chr13B" 77.083 48 10 1 3 50 3709573 3709619 0.96 34.6
"SNP_FB_0441424" "chr13B" 95.238 21 1 0 24 44 17633608 17633628 0.96 34.6
"SNP_FB_0441424" "chr13B" 76.19 42 10 0 3 44 1798146 1798187 3.4 31.9
"SNP_FB_0441424" "chr13B" 82.353 34 5 1 1 33 32988812 32988845 3.4 31.9
"SNP_FB_0441424" "chr6B" 83.333 42 5 1 5 46 28218006 28218045 0.002 42.8
"SNP_FB_0441424" "chr6B" 80.952 42 8 0 3 44 4849937 4849896 0.006 41
"SNP_FB_0441424" "chr6B" 95.238 21 1 0 24 44 1546276 1546296 0.96 34.6
"SNP_FB_0441424" "chr6B" 83.871 31 5 0 1 31 2844955 2844985 0.96 34.6
"SNP_FB_0441424" "chr6B" 83.871 31 5 0 1 31 2918680 2918710 0.96 34.6
"SNP_FB_0441424" "chr6B" 91.304 23 2 0 23 45 19071040 19071062 0.96 33.7
"SNP_FB_0441424" "chr6B" 91.304 23 2 0 23 45 19080764 19080786 0.96 33.7
"SNP_FB_0441424" "chr6B" 90.909 22 2 0 23 44 4345161 4345140 3.4 31.9
"SNP_FB_0441424" "chr10B" 100 23 0 0 22 44 33610458 33610436 0.002 42.8
"SNP_FB_0441424" "chr10B" 78 50 11 0 1 50 10347914 10347865 0.006 41.9
"SNP_FB_0441424" "chr10B" 81.818 44 7 1 1 44 20526650 20526692 0.006 41
"SNP_FB_0441424" "chr10B" 79.545 44 9 0 1 44 23644926 23644883 0.023 40.1
"SNP_FB_0441424" "chr10B" 80.435 46 8 1 1 45 29635033 29634988 0.023 40.1
"SNP_FB_0441424" "chr10B" 79.545 44 9 0 1 44 30578074 30578117 0.023 40.1
"SNP_FB_0441424" "chr10B" 78.571 42 9 0 3 44 5600997 5600956 0.28 36.5
"SNP_FB_0441424" "chr10B" 78.571 42 9 0 3 44 36498540 36498581 0.28 36.5
"SNP_FB_0441424" "chr10B" 95.238 21 1 0 24 44 38187399 38187379 0.96 34.6
"SNP_FB_0441424" "chr10B" 76.744 43 10 0 1 43 5567904 5567862 0.96 33.7
"SNP_FB_0441424" "chr10B" 86.207 29 2 1 24 50 34806336 34806364 3.4 32.8
"SNP_FB_0441424" "chr10B" 100 17 0 0 28 44 15559868 15559884 3.4 31.9
"SNP_FB_0441428" "chr13B" 100 18 0 0 30 47 33381993 33382010 0.96 33.7
"SNP_FB_0441428" "chr5B" 95.455 22 0 1 6 26 1036522 1036543 3.4 32.8
"SNP_FB_0441428" "chr5B" 100 17 0 0 4 20 3764103 3764087 3.4 31.9
"SNP_FB_0441428" "chr12B" 88.889 27 2 1 11 36 15052485 15052459 3.4 32.8
"SNP_FB_0441428" "chr4B" 90.909 22 2 0 20 41 21269498 21269477 3.4 31.9
"SNP_FB_0441428" "chr8B" 90.909 22 2 0 5 26 11212829 11212850 3.4 31.9
"SNP_FB_0441428" "chr14B" 85.185 27 4 0 23 49 23375539 23375513 3.4 31.9
"SNP_FB_0441431" "chr8B" 100 19 0 0 5 23 21628915 21628897 0.28 35.6
"SNP_FB_0441431" "chr5B" 85.714 28 4 0 16 43 41062412 41062385 0.96 33.7
"SNP_FB_0441431" "chr5B" 100 17 0 0 5 21 40219265 40219281 3.4 31.9
"SNP_FB_0441431" "chr6B" 100 18 0 0 10 27 13823695 13823712 0.96 33.7
"SNP_FB_0441431" "chr7B" 100 18 0 0 10 27 988471 988488 0.96 33.7
"SNP_FB_0441431" "chr7B" 100 17 0 0 10 26 8473803 8473819 3.4 31.9
"SNP_FB_0441431" "chr11B" 100 18 0 0 10 27 26741442 26741459 0.96 33.7
"SNP_FB_0441431" "chr11B" 95 20 1 0 2 21 15972049 15972030 3.4 32.8
"SNP_FB_0441431" "chr17B" 100 18 0 0 10 27 15414715 15414698 0.96 33.7
"SNP_FB_0441431" "chr17B" 100 18 0 0 10 27 15424762 15424745 0.96 33.7
"SNP_FB_0441431" "chr14B" 90.909 22 2 0 7 28 9362998 9363019 3.4 31.9
"SNP_FB_0441431" "chr14B" 90.909 22 2 0 4 25 24229441 24229420 3.4 31.9
"SNP_FB_0441431" "chr15B" 100 17 0 0 11 27 10658718 10658702 3.4 31.9
"SNP_FB_0441434" "chr5B" 100 18 0 0 30 47 37432960 37432943 0.96 33.7
"SNP_FB_0441434" "chr12B" 90.909 22 2 0 27 48 20905492 20905471 3.4 31.9
"SNP_FB_0441434" "chr13B" 100 17 0 0 25 41 7224361 7224377 3.4 31.9
"SNP_FB_0441434" "chr17B" 90.909 22 2 0 26 47 24548698 24548677 3.4 31.9
"SNP_FB_0441437" "chr8B" 95 20 1 0 25 44 13976245 13976226 3.4 32.8
"SNP_FB_0441437" "chr8B" 95 20 1 0 25 44 13990774 13990755 3.4 32.8
"SNP_FB_0441437" "chr8B" 95 20 1 0 25 44 14001926 14001907 3.4 32.8
"SNP_FB_0441437" "chr5B" 100 17 0 0 33 49 24120714 24120730 3.4 31.9
"SNP_FB_0441437" "chr10B" 100 17 0 0 31 47 33008821 33008805 3.4 31.9
"SNP_FB_0441636" "chr6B" 83.333 36 5 1 15 49 11451837 11451872 0.28 35.6
"SNP_FB_0441636" "chr6B" 95 20 1 0 1 20 22916269 22916288 3.4 32.8
"SNP_FB_0441636" "chr5B" 82.927 41 2 3 1 36 14936478 14936438 0.96 34.6
"SNP_FB_0441636" "chr5B" 86.667 30 2 1 15 42 25587348 25587377 0.96 34.6
"SNP_FB_0441636" "chr8B" 95.238 21 1 0 22 42 14620771 14620751 0.96 34.6
"SNP_FB_0441636" "chr17B" 86.667 30 2 1 15 42 27335160 27335131 0.96 34.6
"SNP_FB_0441636" "chr17B" 82.353 34 5 1 16 49 1355291 1355259 3.4 31.9
"SNP_FB_0441636" "chr10B" 82.857 35 5 1 15 48 2216540 2216506 0.96 33.7
"SNP_FB_0441636" "chr13B" 87.5 32 2 2 13 44 8665873 8665902 0.96 33.7
"SNP_FB_0441636" "chr13B" 82.857 35 5 1 15 48 19273906 19273872 0.96 33.7
"SNP_FB_0441636" "chr1B" 88.889 27 2 1 8 33 22520098 22520072 3.4 32.8
"SNP_FB_0441636" "chr4B" 90.909 22 2 0 19 40 21372750 21372729 3.4 31.9
"SNP_FB_0441636" "chr7B" 81.25 32 6 0 15 46 17057378 17057409 3.4 31.9
"SNP_FB_0441636" "chr7B" 81.25 32 6 0 15 46 17067810 17067841 3.4 31.9
"SNP_FB_0441636" "chr15B" 90.909 22 2 0 17 38 13865740 13865719 3.4 31.9
"SNP_FB_0441638" "chr14B" 95.455 22 1 0 1 22 23709830 23709809 0.28 36.5
"SNP_FB_0441638" "chr14B" 100 17 0 0 27 43 3227473 3227457 3.4 31.9
"SNP_FB_0441638" "chr14B" 79.487 39 7 1 1 38 24241935 24241897 3.4 31.9
"SNP_FB_0441638" "chr17B" 95.833 24 0 1 25 48 24112258 24112236 0.28 36.5
"SNP_FB_0441638" "chr17B" 100 17 0 0 27 43 20864041 20864025 3.4 31.9
"SNP_FB_0441638" "chr5B" 85.714 28 4 0 16 43 36945433 36945406 0.96 33.7
"SNP_FB_0441638" "chr9B" 77.778 45 9 1 4 48 31682260 31682303 0.96 33.7
"SNP_FB_0441638" "chr11B" 100 18 0 0 27 44 23099449 23099466 0.96 33.7
"SNP_FB_0441638" "chr11B" 100 17 0 0 27 43 36226704 36226720 3.4 31.9
"SNP_FB_0441638" "chr2B" 95 20 1 0 10 29 8559618 8559637 3.4 32.8
"SNP_FB_0441638" "chr2B" 100 17 0 0 27 43 13040181 13040197 3.4 31.9
"SNP_FB_0441638" "chr3B" 95.455 22 0 1 26 47 27929589 27929569 3.4 32.8
"SNP_FB_0441638" "chr6B" 95 20 1 0 20 39 3060673 3060654 3.4 32.8
"SNP_FB_0441638" "chr6B" 88 25 3 0 24 48 20749591 20749567 3.4 32.8
"SNP_FB_0441638" "chr4B" 100 17 0 0 27 43 1116256 1116272 3.4 31.9
"SNP_FB_0441638" "chr8B" 78.049 41 7 1 5 45 7587608 7587646 3.4 31.9
"SNP_FB_0441638" "chr10B" 90.909 22 2 0 13 34 649198 649219 3.4 31.9
"SNP_FB_0441638" "chr15B" 100 17 0 0 30 46 34504753 34504769 3.4 31.9
"SNP_FB_0441639" "chr16B" 96 50 2 0 1 50 4679158 4679207 2.11e-15 82.4
"SNP_FB_0441639" "chr16B" 82.927 41 7 0 10 50 3347829 3347869 0.002 43.7
"SNP_FB_0441639" "chr7B" 85.714 49 7 0 2 50 17057533 17057581 8.42e-08 58.1
"SNP_FB_0441639" "chr7B" 85.714 49 7 0 2 50 17067965 17068013 8.42e-08 58.1
"SNP_FB_0441639" "chr9B" 83.673 49 8 0 2 50 14454480 14454528 1.03e-06 53.6
"SNP_FB_0441639" "chr9B" 82.927 41 7 0 10 50 805527 805487 0.002 43.7
"SNP_FB_0441639" "chr9B" 100 17 0 0 13 29 20809129 20809113 3.4 31.9
"SNP_FB_0441639" "chr9B" 100 17 0 0 13 29 22276511 22276527 3.4 31.9
"SNP_FB_0441639" "chr9B" 100 17 0 0 13 29 22286856 22286872 3.4 31.9
"SNP_FB_0441639" "chr13B" 95 20 1 0 4 23 13116428 13116409 3.4 32.8
"SNP_FB_0441639" "chr13B" 100 17 0 0 2 18 4486392 4486408 3.4 31.9
"SNP_FB_0441639" "chr13B" 82.857 35 2 2 3 33 19048295 19048261 3.4 31.9
"SNP_FB_0441639" "chr13B" 100 17 0 0 13 29 26565258 26565274 3.4 31.9
"SNP_FB_0441639" "chr13B" 100 17 0 0 13 29 30339519 30339503 3.4 31.9
"SNP_FB_0441639" "chr13B" 100 17 0 0 13 29 30351052 30351036 3.4 31.9
"SNP_FB_0441639" "chr13B" 100 17 0 0 13 29 35963471 35963487 3.4 31.9
"SNP_FB_0441639" "chr2B" 100 17 0 0 13 29 29185399 29185415 3.4 31.9
"SNP_FB_0441639" "chr3B" 100 17 0 0 1 17 27852828 27852844 3.4 31.9
"SNP_FB_0441639" "chr4B" 100 17 0 0 13 29 10225422 10225406 3.4 31.9
"SNP_FB_0441639" "chr4B" 100 17 0 0 13 29 10233801 10233785 3.4 31.9
"SNP_FB_0441639" "chr5B" 100 17 0 0 13 29 12462609 12462593 3.4 31.9
"SNP_FB_0441639" "chr5B" 90.909 22 2 0 20 41 24546655 24546676 3.4 31.9
"SNP_FB_0441639" "chr6B" 100 17 0 0 13 29 9781111 9781127 3.4 31.9
"SNP_FB_0441639" "chr6B" 100 17 0 0 13 29 10063736 10063752 3.4 31.9
"SNP_FB_0441639" "chr10B" 100 17 0 0 13 29 14844350 14844334 3.4 31.9
"SNP_FB_0441639" "chr11B" 100 17 0 0 13 29 15583474 15583490 3.4 31.9
"SNP_FB_0441639" "chr14B" 100 17 0 0 13 29 8332917 8332933 3.4 31.9
"SNP_FB_0441639" "chr15B" 100 17 0 0 13 29 20818902 20818918 3.4 31.9
"SNP_FB_0441639" "chr17B" 90.909 22 2 0 3 24 26503324 26503303 3.4 31.9
"SNP_FB_0441642" "chr7B" 94 50 3 0 1 50 17057857 17057808 8.99e-14 77.9
"SNP_FB_0441642" "chr7B" 94 50 3 0 1 50 17068289 17068240 8.99e-14 77.9
"SNP_FB_0441642" "chr7B" 82 50 9 0 1 50 15262231 15262280 1.25e-05 50.9
"SNP_FB_0441642" "chr7B" 82 50 9 0 1 50 15273911 15273960 1.25e-05 50.9
"SNP_FB_0441642" "chr7B" 100 17 0 0 34 50 6882235 6882251 3.4 31.9
"SNP_FB_0441642" "chr9B" 94 50 3 0 1 50 14454804 14454755 8.99e-14 77.9
"SNP_FB_0441642" "chr9B" 88 50 6 0 1 50 805211 805260 5.67e-10 64.4
"SNP_FB_0441642" "chr9B" 86 50 7 0 1 50 13165376 13165327 2.41e-08 59.9
"SNP_FB_0441642" "chr9B" 76 50 12 0 1 50 21206633 21206584 0.079 37.4
"SNP_FB_0441642" "chr9B" 100 17 0 0 18 34 8312181 8312197 3.4 31.9
"SNP_FB_0441642" "chr9B" 90.909 22 2 0 1 22 14333483 14333504 3.4 31.9
"SNP_FB_0441642" "chr1B" 90 50 5 0 1 50 25345618 25345667 4.66e-11 68.9
"SNP_FB_0441642" "chr1B" 88 50 6 0 1 50 20122448 20122399 5.67e-10 64.4
"SNP_FB_0441642" "chr1B" 88 50 6 0 1 50 20128062 20128013 5.67e-10 64.4
"SNP_FB_0441642" "chr1B" 76 50 12 0 1 50 23094832 23094881 0.079 37.4
"SNP_FB_0441642" "chr1B" 95 20 1 0 1 20 21726648 21726667 3.4 32.8
"SNP_FB_0441642" "chr10B" 90 50 5 0 1 50 35258005 35257956 4.66e-11 68.9
"SNP_FB_0441642" "chr10B" 90 50 5 0 1 50 35261063 35261014 4.66e-11 68.9
"SNP_FB_0441642" "chr10B" 90 50 5 0 1 50 35262598 35262549 4.66e-11 68.9
"SNP_FB_0441642" "chr10B" 86 50 7 0 1 50 9122357 9122406 2.41e-08 59.9
"SNP_FB_0441642" "chr10B" 86 50 7 0 1 50 24614091 24614042 2.41e-08 59.9
"SNP_FB_0441642" "chr10B" 80 50 10 0 1 50 39274410 39274361 0.000152 46.4
"SNP_FB_0441642" "chr10B" 90.909 22 2 0 3 24 11584433 11584412 3.4 31.9
"SNP_FB_0441642" "chr10B" 90.909 22 2 0 1 22 28699453 28699474 3.4 31.9
"SNP_FB_0441642" "chr16B" 90 50 5 0 1 50 2611588 2611539 4.66e-11 68.9
"SNP_FB_0441642" "chr16B" 88 50 6 0 1 50 3348145 3348096 5.67e-10 64.4
"SNP_FB_0441642" "chr16B" 82 50 9 0 1 50 11454098 11454049 1.25e-05 50.9
"SNP_FB_0441642" "chr16B" 82 50 9 0 1 50 24904410 24904361 1.25e-05 50.9
"SNP_FB_0441642" "chr16B" 81.132 53 7 1 1 50 9523442 9523494 1.25e-05 50
"SNP_FB_0441642" "chr16B" 100 18 0 0 23 40 30192967 30192984 0.96 33.7
"SNP_FB_0441642" "chr16B" 100 18 0 0 23 40 30212385 30212402 0.96 33.7
"SNP_FB_0441642" "chr16B" 95 20 1 0 1 20 11391456 11391437 3.4 32.8
"SNP_FB_0441642" "chr12B" 88 50 6 0 1 50 21570533 21570582 5.67e-10 64.4
"SNP_FB_0441642" "chr12B" 95 20 1 0 1 20 15630840 15630821 3.4 32.8
"SNP_FB_0441642" "chr12B" 74 50 13 0 1 50 16000024 16000073 3.4 32.8
"SNP_FB_0441642" "chr12B" 74 50 13 0 1 50 16028512 16028561 3.4 32.8
"SNP_FB_0441642" "chr3B" 86 50 7 0 1 50 5548640 5548689 2.41e-08 59.9
"SNP_FB_0441642" "chr3B" 90.909 22 2 0 1 22 3837769 3837790 3.4 31.9
"SNP_FB_0441642" "chr14B" 86 50 7 0 1 50 8240398 8240349 2.41e-08 59.9
"SNP_FB_0441642" "chr14B" 82 50 9 0 1 50 28279649 28279698 1.25e-05 50.9
"SNP_FB_0441642" "chr14B" 79.545 44 9 0 1 44 10197480 10197523 0.023 40.1
"SNP_FB_0441642" "chr15B" 86 50 7 0 1 50 39595621 39595572 2.41e-08 59.9
"SNP_FB_0441642" "chr15B" 100 19 0 0 1 19 19471846 19471864 0.28 35.6
"SNP_FB_0441642" "chr15B" 86.667 30 3 1 3 31 21891433 21891404 0.96 33.7
"SNP_FB_0441642" "chr15B" 95 20 1 0 11 30 1303091 1303110 3.4 32.8
"SNP_FB_0441642" "chr15B" 90.909 22 2 0 19 40 24106645 24106666 3.4 31.9
"SNP_FB_0441642" "chr2B" 81.633 49 9 0 2 50 33026029 33026077 4.36e-05 49.1
"SNP_FB_0441642" "chr2B" 91.304 23 2 0 1 23 8093322 8093300 0.96 33.7
"SNP_FB_0441642" "chr6B" 80 50 10 0 1 50 16595185 16595234 0.000152 46.4
"SNP_FB_0441642" "chr6B" 80 50 10 0 1 50 21131076 21131125 0.000152 46.4
"SNP_FB_0441642" "chr11B" 80 50 9 1 1 50 6696471 6696519 0.002 42.8
"SNP_FB_0441642" "chr11B" 92.308 26 2 0 1 26 11325345 11325320 0.023 39.2
"SNP_FB_0441642" "chr11B" 91.304 23 2 0 2 24 2302599 2302577 0.96 33.7
"SNP_FB_0441642" "chr11B" 100 18 0 0 23 40 13115204 13115187 0.96 33.7
"SNP_FB_0441642" "chr17B" 76 50 12 0 1 50 29508245 29508196 0.079 37.4
"SNP_FB_0441642" "chr17B" 91.304 23 2 0 1 23 3042477 3042499 0.96 33.7
"SNP_FB_0441642" "chr17B" 100 17 0 0 27 43 9646379 9646395 3.4 31.9
"SNP_FB_0441642" "chr5B" 88.462 26 3 0 25 50 17956783 17956758 0.96 34.6
"SNP_FB_0441642" "chr5B" 74 50 13 0 1 50 39819084 39819035 3.4 32.8
"SNP_FB_0441642" "chr5B" 100 17 0 0 24 40 38728883 38728899 3.4 31.9
"SNP_FB_0441642" "chr13B" 95.238 21 1 0 30 50 21060838 21060858 0.96 34.6
"SNP_FB_0441679" "chr10B" 100 18 0 0 33 50 15797961 15797944 0.96 33.7
"SNP_FB_0441679" "chr5B" 89.655 29 1 2 7 34 8665260 8665287 3.4 32.8
"SNP_FB_0441679" "chr8B" 95 20 1 0 31 50 8112178 8112197 3.4 32.8
"SNP_FB_0441679" "chr3B" 100 17 0 0 12 28 31224808 31224792 3.4 31.9
"SNP_FB_0441679" "chr7B" 100 17 0 0 34 50 15358993 15359009 3.4 31.9
"SNP_FB_0441679" "chr7B" 100 17 0 0 34 50 15369021 15369037 3.4 31.9
"SNP_FB_0442048" "chr10B" 94 50 3 0 1 50 22742426 22742377 8.99e-14 77.9
"SNP_FB_0442048" "chr10B" 94 50 3 0 1 50 22755306 22755257 8.99e-14 77.9
"SNP_FB_0442048" "chr10B" 95.833 24 1 0 1 24 36034115 36034138 0.023 40.1
"SNP_FB_0442048" "chr10B" 92.308 26 2 0 1 26 11565715 11565690 0.023 39.2
"SNP_FB_0442048" "chr10B" 92.308 26 2 0 3 28 18156994 18157019 0.023 39.2
"SNP_FB_0442048" "chr10B" 89.286 28 3 0 1 28 11565608 11565581 0.079 38.3
"SNP_FB_0442048" "chr10B" 95.652 23 1 0 1 23 18156926 18156948 0.079 38.3
"SNP_FB_0442048" "chr10B" 91.667 24 2 0 1 24 9992788 9992811 0.28 35.6
"SNP_FB_0442048" "chr10B" 91.667 24 2 0 1 24 18157160 18157183 0.28 35.6
"SNP_FB_0442048" "chr10B" 91.667 24 2 0 1 24 22742494 22742471 0.28 35.6
"SNP_FB_0442048" "chr10B" 91.667 24 2 0 1 24 22742919 22742896 0.28 35.6
"SNP_FB_0442048" "chr10B" 91.667 24 2 0 1 24 22755374 22755351 0.28 35.6
"SNP_FB_0442048" "chr10B" 91.667 24 2 0 1 24 22755799 22755776 0.28 35.6
"SNP_FB_0442048" "chr10B" 95.238 21 1 0 8 28 18648618 18648598 0.96 34.6
"SNP_FB_0442048" "chr10B" 91.304 23 2 0 1 23 22742616 22742594 0.96 33.7
"SNP_FB_0442048" "chr10B" 85.714 28 4 0 1 28 22742885 22742858 0.96 33.7
"SNP_FB_0442048" "chr10B" 91.304 23 2 0 1 23 22755496 22755474 0.96 33.7
"SNP_FB_0442048" "chr10B" 85.714 28 4 0 1 28 22755765 22755738 0.96 33.7
"SNP_FB_0442048" "chr14B" 87.755 49 6 0 2 50 18830124 18830076 1.98e-09 62.6
"SNP_FB_0442048" "chr14B" 96 25 1 0 1 25 21808167 21808191 0.006 41.9
"SNP_FB_0442048" "chr14B" 95.833 24 1 0 1 24 17891445 17891468 0.023 40.1
"SNP_FB_0442048" "chr14B" 95.652 23 1 0 1 23 18830462 18830440 0.079 38.3
"SNP_FB_0442048" "chr14B" 89.286 28 3 0 1 28 18831580 18831607 0.079 38.3
"SNP_FB_0442048" "chr14B" 89.286 28 3 0 1 28 21322273 21322246 0.079 38.3
"SNP_FB_0442048" "chr14B" 89.286 28 3 0 1 28 21322758 21322731 0.079 38.3
"SNP_FB_0442048" "chr14B" 88.889 27 3 0 1 27 26331832 26331858 0.28 36.5
"SNP_FB_0442048" "chr14B" 91.667 24 2 0 1 24 19430654 19430631 0.28 35.6
"SNP_FB_0442048" "chr14B" 91.667 24 2 0 1 24 21808099 21808122 0.28 35.6
"SNP_FB_0442048" "chr14B" 95.238 21 1 0 4 24 19430548 19430528 0.96 34.6
"SNP_FB_0442048" "chr14B" 95.238 21 1 0 3 23 21322170 21322150 0.96 34.6
"SNP_FB_0442048" "chr14B" 95.238 21 1 0 3 23 21322655 21322635 0.96 34.6
"SNP_FB_0442048" "chr14B" 91.304 23 2 0 1 23 18830395 18830373 0.96 33.7
"SNP_FB_0442048" "chr14B" 100 17 0 0 8 24 18831809 18831825 3.4 31.9
"SNP_FB_0442048" "chr14B" 91.667 24 1 1 1 24 21322205 21322183 3.4 31.9
"SNP_FB_0442048" "chr14B" 91.667 24 1 1 1 24 21322690 21322668 3.4 31.9
"SNP_FB_0442048" "chr15B" 82 50 9 0 1 50 11767603 11767554 1.25e-05 50.9
"SNP_FB_0442048" "chr15B" 92.857 28 2 0 1 28 11768031 11768004 0.002 42.8
"SNP_FB_0442048" "chr15B" 95.833 24 1 0 1 24 10269369 10269392 0.023 40.1
"SNP_FB_0442048" "chr15B" 95.833 24 1 0 1 24 10269535 10269558 0.023 40.1
"SNP_FB_0442048" "chr15B" 95.833 24 1 0 1 24 40250305 40250328 0.023 40.1
"SNP_FB_0442048" "chr15B" 95.455 22 1 0 3 24 43736381 43736402 0.28 36.5
"SNP_FB_0442048" "chr15B" 91.667 24 2 0 1 24 10269335 10269358 0.28 35.6
"SNP_FB_0442048" "chr15B" 91.667 24 2 0 1 24 10269637 10269660 0.28 35.6
"SNP_FB_0442048" "chr15B" 91.667 24 2 0 1 24 39318122 39318099 0.28 35.6
"SNP_FB_0442048" "chr15B" 91.667 24 2 0 1 24 40250567 40250590 0.28 35.6
"SNP_FB_0442048" "chr6B" 96.429 28 1 0 1 28 7636813 7636840 0.000152 47.3
"SNP_FB_0442048" "chr6B" 92.857 28 2 0 1 28 16230027 16230054 0.002 42.8
"SNP_FB_0442048" "chr6B" 95.833 24 1 0 1 24 4201985 4202008 0.023 40.1
"SNP_FB_0442048" "chr6B" 95.455 22 1 0 4 25 24388506 24388527 0.28 36.5
"SNP_FB_0442048" "chr6B" 91.667 24 2 0 1 24 2197161 2197138 0.28 35.6
"SNP_FB_0442048" "chr6B" 91.667 24 2 0 1 24 6331290 6331267 0.28 35.6
"SNP_FB_0442048" "chr6B" 91.667 24 2 0 1 24 7636615 7636638 0.28 35.6
"SNP_FB_0442048" "chr6B" 91.667 24 2 0 1 24 8370654 8370631 0.28 35.6
"SNP_FB_0442048" "chr6B" 91.667 24 2 0 1 24 24388841 24388864 0.28 35.6
"SNP_FB_0442048" "chr6B" 91.304 23 2 0 1 23 24389071 24389093 0.96 33.7
"SNP_FB_0442048" "chr6B" 91.667 24 1 1 1 24 19943274 19943296 3.4 31.9
"SNP_FB_0442048" "chr3B" 100 24 0 0 1 24 7684574 7684551 0.000531 44.6
"SNP_FB_0442048" "chr3B" 92.857 28 2 0 1 28 32870774 32870801 0.002 42.8
"SNP_FB_0442048" "chr3B" 92.857 28 2 0 1 28 32880930 32880957 0.002 42.8
"SNP_FB_0442048" "chr3B" 96 25 1 0 1 25 25400495 25400471 0.006 41.9
"SNP_FB_0442048" "chr3B" 96 25 1 0 1 25 25400749 25400725 0.006 41.9
"SNP_FB_0442048" "chr3B" 96 25 1 0 1 25 32870808 32870832 0.006 41.9
"SNP_FB_0442048" "chr3B" 96 25 1 0 1 25 32880964 32880988 0.006 41.9
"SNP_FB_0442048" "chr3B" 95.833 24 1 0 1 24 18911810 18911787 0.023 40.1
"SNP_FB_0442048" "chr3B" 95.833 24 1 0 1 24 18923631 18923654 0.023 40.1
"SNP_FB_0442048" "chr3B" 95.652 23 1 0 1 23 7684336 7684314 0.079 38.3
"SNP_FB_0442048" "chr3B" 89.286 28 3 0 1 28 18923529 18923556 0.079 38.3
"SNP_FB_0442048" "chr3B" 92 25 2 0 1 25 18912048 18912024 0.079 37.4
"SNP_FB_0442048" "chr3B" 91.667 24 2 0 1 24 27608735 27608758 0.28 35.6
"SNP_FB_0442048" "chr3B" 91.667 24 2 0 1 24 27608769 27608792 0.28 35.6
"SNP_FB_0442048" "chr3B" 91.667 24 2 0 1 24 27608812 27608835 0.28 35.6
"SNP_FB_0442048" "chr3B" 91.667 24 2 0 1 24 32871074 32871097 0.28 35.6
"SNP_FB_0442048" "chr3B" 91.667 24 2 0 1 24 32881230 32881253 0.28 35.6
"SNP_FB_0442048" "chr3B" 95.238 21 1 0 1 21 21673581 21673561 0.96 34.6
"SNP_FB_0442048" "chr3B" 95 20 1 0 9 28 7684701 7684682 3.4 32.8
"SNP_FB_0442048" "chr3B" 95 20 1 0 1 20 18923343 18923362 3.4 32.8
"SNP_FB_0442048" "chr5B" 100 24 0 0 1 24 12657210 12657187 0.000531 44.6
"SNP_FB_0442048" "chr5B" 96.154 26 1 0 1 26 22626677 22626702 0.002 43.7
"SNP_FB_0442048" "chr5B" 95.833 24 1 0 1 24 10291236 10291259 0.023 40.1
"SNP_FB_0442048" "chr5B" 95.833 24 1 0 1 24 10291487 10291510 0.023 40.1
"SNP_FB_0442048" "chr5B" 95.833 24 1 0 1 24 10291854 10291877 0.023 40.1
"SNP_FB_0442048" "chr5B" 95.833 24 1 0 1 24 20781380 20781403 0.023 40.1
"SNP_FB_0442048" "chr5B" 95.652 23 1 0 2 24 12658584 12658606 0.079 38.3
"SNP_FB_0442048" "chr5B" 89.286 28 3 0 1 28 20790854 20790881 0.079 38.3
"SNP_FB_0442048" "chr5B" 95.652 23 1 0 2 24 22626473 22626495 0.079 38.3
"SNP_FB_0442048" "chr5B" 91.667 24 2 0 1 24 10291337 10291360 0.28 35.6
"SNP_FB_0442048" "chr5B" 91.667 24 2 0 1 24 10291588 10291611 0.28 35.6
"SNP_FB_0442048" "chr5B" 91.667 24 2 0 1 24 20781183 20781206 0.28 35.6
"SNP_FB_0442048" "chr5B" 91.667 24 2 0 1 24 22626764 22626787 0.28 35.6
"SNP_FB_0442048" "chr5B" 95.652 23 0 1 19 41 21025514 21025493 0.96 34.6
"SNP_FB_0442048" "chr5B" 90.909 22 2 0 1 22 20781414 20781435 3.4 31.9
"SNP_FB_0442048" "chr11B" 100 23 0 0 2 24 22124896 22124918 0.002 42.8
"SNP_FB_0442048" "chr11B" 92.593 27 2 0 1 27 25319513 25319487 0.006 41
"SNP_FB_0442048" "chr11B" 95.833 24 1 0 1 24 16354010 16353987 0.023 40.1
"SNP_FB_0442048" "chr11B" 95.833 24 1 0 1 24 26759386 26759363 0.023 40.1
"SNP_FB_0442048" "chr11B" 95.652 23 1 0 1 23 16353629 16353607 0.079 38.3
"SNP_FB_0442048" "chr11B" 89.286 28 3 0 1 28 22124514 22124541 0.079 38.3
"SNP_FB_0442048" "chr11B" 89.286 28 3 0 1 28 25319391 25319364 0.079 38.3
"SNP_FB_0442048" "chr11B" 92 25 2 0 1 25 25319811 25319787 0.079 37.4
"SNP_FB_0442048" "chr11B" 91.667 24 2 0 1 24 3369089 3369112 0.28 35.6
"SNP_FB_0442048" "chr11B" 91.667 24 2 0 1 24 8962228 8962251 0.28 35.6
"SNP_FB_0442048" "chr11B" 91.667 24 2 0 1 24 16500449 16500426 0.28 35.6
"SNP_FB_0442048" "chr11B" 91.667 24 2 0 1 24 16500963 16500940 0.28 35.6
"SNP_FB_0442048" "chr11B" 88.462 26 3 0 1 26 9300323 9300348 0.96 34.6
"SNP_FB_0442048" "chr11B" 95.238 21 1 0 3 23 16500482 16500462 0.96 34.6
"SNP_FB_0442048" "chr12B" 96 25 1 0 1 25 1427290 1427266 0.006 41.9
"SNP_FB_0442048" "chr12B" 100 22 0 0 1 22 5489456 5489477 0.006 41
"SNP_FB_0442048" "chr12B" 95.833 24 1 0 1 24 5489758 5489781 0.023 40.1
"SNP_FB_0442048" "chr12B" 95.833 24 1 0 1 24 5489792 5489815 0.023 40.1
"SNP_FB_0442048" "chr12B" 95.652 23 1 0 1 23 1189732 1189754 0.079 38.3
"SNP_FB_0442048" "chr12B" 92 25 2 0 1 25 1427217 1427193 0.079 37.4
"SNP_FB_0442048" "chr12B" 91.667 24 2 0 1 24 1427145 1427122 0.28 35.6
"SNP_FB_0442048" "chr12B" 91.667 24 2 0 1 24 3838011 3837988 0.28 35.6
"SNP_FB_0442048" "chr12B" 91.667 24 2 0 1 24 3838181 3838158 0.28 35.6
"SNP_FB_0442048" "chr12B" 91.667 24 2 0 1 24 5489321 5489344 0.28 35.6
"SNP_FB_0442048" "chr12B" 91.667 24 2 0 1 24 5489591 5489614 0.28 35.6
"SNP_FB_0442048" "chr12B" 91.667 24 2 0 1 24 15642586 15642609 0.28 35.6
"SNP_FB_0442048" "chr12B" 85.714 28 4 0 1 28 1426822 1426795 0.96 33.7
"SNP_FB_0442048" "chr12B" 92 25 1 1 1 24 3837875 3837851 0.96 33.7
"SNP_FB_0442048" "chr12B" 85.185 27 4 0 18 44 10971167 10971193 3.4 31.9
"SNP_FB_0442048" "chr12B" 85.185 27 4 0 18 44 19931945 19931971 3.4 31.9
"SNP_FB_0442048" "chr4B" 92.593 27 2 0 1 27 15377430 15377456 0.006 41
"SNP_FB_0442048" "chr4B" 95.833 24 1 0 1 24 13533319 13533342 0.023 40.1
"SNP_FB_0442048" "chr4B" 89.286 28 3 0 1 28 15377600 15377627 0.079 38.3
"SNP_FB_0442048" "chr1B" 95.833 24 1 0 1 24 7860453 7860430 0.023 40.1
"SNP_FB_0442048" "chr1B" 95.833 24 1 0 1 24 17165326 17165303 0.023 40.1
"SNP_FB_0442048" "chr1B" 95.833 24 1 0 1 24 17165429 17165406 0.023 40.1
"SNP_FB_0442048" "chr1B" 95.833 24 1 0 1 24 17165721 17165698 0.023 40.1
"SNP_FB_0442048" "chr1B" 89.286 28 3 0 1 28 17165552 17165525 0.079 38.3
"SNP_FB_0442048" "chr1B" 91.667 24 2 0 1 24 7860521 7860498 0.28 35.6
"SNP_FB_0442048" "chr1B" 91.667 24 2 0 1 24 7860683 7860660 0.28 35.6
"SNP_FB_0442048" "chr1B" 91.667 24 2 0 1 24 8982909 8982886 0.28 35.6
"SNP_FB_0442048" "chr1B" 91.667 24 2 0 1 24 8983136 8983113 0.28 35.6
"SNP_FB_0442048" "chr1B" 95 20 1 0 9 28 7861328 7861309 3.4 32.8
"SNP_FB_0442048" "chr7B" 95.833 24 1 0 1 24 6563086 6563109 0.023 40.1
"SNP_FB_0442048" "chr7B" 95.833 24 1 0 1 24 7687250 7687227 0.023 40.1
"SNP_FB_0442048" "chr7B" 95.833 24 1 0 1 24 7713729 7713706 0.023 40.1
"SNP_FB_0442048" "chr7B" 89.286 28 3 0 1 28 9964514 9964541 0.079 38.3
"SNP_FB_0442048" "chr7B" 91.667 24 2 0 1 24 9964580 9964603 0.28 35.6
"SNP_FB_0442048" "chr7B" 91.667 24 2 0 1 24 16014155 16014178 0.28 35.6
"SNP_FB_0442048" "chr7B" 88.462 26 3 0 3 28 9964448 9964473 0.96 34.6
"SNP_FB_0442048" "chr7B" 91.304 23 2 0 2 24 23379896 23379874 0.96 33.7
"SNP_FB_0442048" "chr7B" 95 20 1 0 5 24 16013741 16013760 3.4 32.8
"SNP_FB_0442048" "chr8B" 95.833 24 1 0 1 24 4903205 4903182 0.023 40.1
"SNP_FB_0442048" "chr8B" 95.833 24 1 0 1 24 12038043 12038020 0.023 40.1
"SNP_FB_0442048" "chr8B" 89.286 28 3 0 1 28 4903382 4903355 0.079 38.3
"SNP_FB_0442048" "chr8B" 91.667 24 2 0 1 24 12038145 12038122 0.28 35.6
"SNP_FB_0442048" "chr8B" 91.667 24 2 0 1 24 22528578 22528555 0.28 35.6
"SNP_FB_0442048" "chr8B" 95.238 21 1 0 8 28 22528707 22528687 0.96 34.6
"SNP_FB_0442048" "chr16B" 95.833 24 1 0 1 24 8021518 8021495 0.023 40.1
"SNP_FB_0442048" "chr16B" 95.833 24 1 0 1 24 8033169 8033146 0.023 40.1
"SNP_FB_0442048" "chr16B" 88.889 27 3 0 1 27 4603701 4603727 0.28 36.5
"SNP_FB_0442048" "chr16B" 91.667 24 2 0 1 24 8645990 8645967 0.28 35.6
"SNP_FB_0442048" "chr16B" 91.667 24 2 0 1 24 8646059 8646036 0.28 35.6
"SNP_FB_0442048" "chr16B" 100 18 0 0 9 26 24887179 24887196 0.96 33.7
"SNP_FB_0442048" "chr16B" 95 20 1 0 1 20 8075825 8075806 3.4 32.8
"SNP_FB_0442048" "chr16B" 95.455 22 0 1 18 38 33585572 33585593 3.4 32.8
"SNP_FB_0442048" "chr16B" 95.455 22 0 1 18 38 33595790 33595811 3.4 32.8
"SNP_FB_0442048" "chr16B" 100 17 0 0 8 24 8021342 8021326 3.4 31.9
"SNP_FB_0442048" "chr16B" 100 17 0 0 8 24 8032993 8032977 3.4 31.9
"SNP_FB_0442048" "chr9B" 89.286 28 3 0 1 28 31698986 31698959 0.079 38.3
"SNP_FB_0442048" "chr9B" 92 25 2 0 1 25 31698952 31698928 0.079 37.4
"SNP_FB_0442048" "chr9B" 92 25 2 0 23 47 33733467 33733443 0.079 37.4
"SNP_FB_0442048" "chr9B" 84.375 32 5 0 18 49 11814828 11814859 0.28 36.5
"SNP_FB_0442048" "chr9B" 91.667 24 2 0 1 24 20908423 20908400 0.28 35.6
"SNP_FB_0442048" "chr9B" 91.667 24 2 0 1 24 20966507 20966484 0.28 35.6
"SNP_FB_0442048" "chr9B" 91.667 24 2 0 1 24 31698882 31698859 0.28 35.6
"SNP_FB_0442048" "chr9B" 86.207 29 3 1 23 50 7493226 7493198 3.4 31.9
"SNP_FB_0442048" "chr13B" 95.652 23 1 0 1 23 892311 892289 0.079 38.3
"SNP_FB_0442048" "chr13B" 92 25 2 0 1 25 892035 892011 0.079 37.4
"SNP_FB_0442048" "chr2B" 91.667 24 2 0 1 24 20114077 20114054 0.28 35.6
"SNP_FB_0442048" "chr17B" 91.667 24 2 0 1 24 21914344 21914321 0.28 35.6
"SNP_FB_0442048" "chr17B" 91.667 24 2 0 1 24 21914692 21914669 0.28 35.6
"SNP_FB_0442048" "chr17B" 91.667 24 2 0 1 24 29094539 29094516 0.28 35.6
"SNP_FB_0442048" "chr17B" 91.304 23 2 0 2 24 21914309 21914287 0.96 33.7
"SNP_FB_0442048" "chr17B" 91.304 23 2 0 1 23 21914464 21914442 0.96 33.7
"SNP_FB_0442048" "chr17B" 95 20 1 0 29 48 5778134 5778153 3.4 32.8
"SNP_FB_0442066" "chr3B" 87.5 32 3 1 1 32 29410087 29410057 0.079 37.4
"SNP_FB_0442066" "chr5B" 95.238 21 1 0 21 41 33150625 33150605 0.96 34.6
"SNP_FB_0442066" "chr5B" 95.238 21 1 0 21 41 33159267 33159247 0.96 34.6
"SNP_FB_0442066" "chr5B" 91.304 23 2 0 25 47 15807566 15807544 0.96 33.7
"SNP_FB_0442066" "chr5B" 83.333 36 4 2 3 37 11701820 11701854 3.4 31.9
"SNP_FB_0442066" "chr5B" 83.333 36 4 2 3 37 11702073 11702107 3.4 31.9
"SNP_FB_0442066" "chr2B" 95 20 1 0 23 42 38326543 38326524 3.4 32.8
"SNP_FB_0442066" "chr14B" 95 20 1 0 17 36 26573170 26573189 3.4 32.8
"SNP_FB_0442066" "chr17B" 95 20 1 0 18 37 19045459 19045478 3.4 32.8
"SNP_FB_0442066" "chr8B" 100 17 0 0 5 21 1518976 1518960 3.4 31.9
"SNP_FB_0442066" "chr8B" 100 17 0 0 23 39 26078745 26078761 3.4 31.9
"SNP_FB_0442066" "chr11B" 100 17 0 0 21 37 37210906 37210890 3.4 31.9
"SNP_FB_0442066" "chr12B" 90.909 22 2 0 13 34 1900875 1900854 3.4 31.9
"SNP_FB_0442077" "chr10B" 93.878 49 3 0 1 49 33938785 33938737 3.14e-13 76.1
"SNP_FB_0442077" "chr10B" 89.583 48 5 0 1 48 17390931 17390884 5.67e-10 65.3
"SNP_FB_0442077" "chr10B" 89.583 48 4 1 1 48 31133280 31133326 6.91e-09 61.7
"SNP_FB_0442077" "chr10B" 88.095 42 4 1 1 41 15854257 15854298 1.25e-05 50.9
"SNP_FB_0442077" "chr10B" 81.818 44 8 0 4 47 36784049 36784092 0.000531 44.6
"SNP_FB_0442077" "chr10B" 92.857 28 2 0 21 48 17390988 17390961 0.002 42.8
"SNP_FB_0442077" "chr10B" 93.333 30 1 1 19 48 33938843 33938815 0.002 42.8
"SNP_FB_0442077" "chr10B" 90 30 3 0 21 50 26099400 26099371 0.006 41.9
"SNP_FB_0442077" "chr10B" 92.593 27 1 1 22 48 31133242 31133267 0.079 37.4
"SNP_FB_0442077" "chr10B" 95.455 22 1 0 5 26 6071862 6071841 0.28 36.5
"SNP_FB_0442077" "chr10B" 89.286 28 2 1 19 46 15640083 15640109 0.96 34.6
"SNP_FB_0442077" "chr10B" 89.286 28 2 1 21 48 36783990 36784016 0.96 34.6
"SNP_FB_0442077" "chr8B" 95.652 46 2 0 1 46 10461477 10461522 3.14e-13 75.2
"SNP_FB_0442077" "chr8B" 91.667 48 3 1 1 48 1194280 1194326 1.63e-10 66.2
"SNP_FB_0442077" "chr8B" 89.796 49 4 1 1 48 12461720 12461672 1.98e-09 63.5
"SNP_FB_0442077" "chr8B" 89.583 48 4 1 1 48 212097 212051 6.91e-09 61.7
"SNP_FB_0442077" "chr8B" 89.583 48 4 1 1 48 7912313 7912359 6.91e-09 61.7
"SNP_FB_0442077" "chr8B" 96.875 32 1 0 19 50 10461418 10461449 1.03e-06 54.5
"SNP_FB_0442077" "chr8B" 86.667 45 4 2 3 46 13288756 13288799 4.36e-05 48.2
"SNP_FB_0442077" "chr8B" 93.333 30 2 0 21 50 1194223 1194252 0.000152 46.4
"SNP_FB_0442077" "chr8B" 96.154 26 1 0 21 46 26001012 26001037 0.002 43.7
"SNP_FB_0442077" "chr8B" 92.857 28 1 1 21 48 212136 212110 0.023 39.2
"SNP_FB_0442077" "chr8B" 100 21 0 0 21 41 4909042 4909022 0.023 39.2
"SNP_FB_0442077" "chr8B" 92.857 28 1 1 21 48 7912274 7912300 0.023 39.2
"SNP_FB_0442077" "chr8B" 89.286 28 2 1 21 48 880848 880874 0.96 34.6
"SNP_FB_0442077" "chr8B" 89.286 28 2 1 21 48 19842133 19842107 0.96 34.6
"SNP_FB_0442077" "chr8B" 86.667 30 3 1 19 48 2564714 2564742 0.96 33.7
"SNP_FB_0442077" "chr8B" 83.333 30 5 0 21 50 212048 212019 3.4 32.8
"SNP_FB_0442077" "chr15B" 92 50 4 0 1 50 3428053 3428004 1.1e-12 73.4
"SNP_FB_0442077" "chr15B" 89.583 48 4 1 1 48 304365 304411 6.91e-09 61.7
"SNP_FB_0442077" "chr15B" 89.583 48 4 1 1 48 4183505 4183551 6.91e-09 61.7
"SNP_FB_0442077" "chr15B" 91.111 45 3 1 3 47 25389704 25389661 6.91e-09 60.8
"SNP_FB_0442077" "chr15B" 91.111 45 3 1 3 47 28723211 28723254 6.91e-09 60.8
"SNP_FB_0442077" "chr15B" 88.235 51 4 2 1 50 15081435 15081386 2.41e-08 59
"SNP_FB_0442077" "chr15B" 88.235 51 4 2 1 50 15092716 15092667 2.41e-08 59
"SNP_FB_0442077" "chr15B" 87.5 48 5 1 1 48 4183914 4183960 8.42e-08 57.2
"SNP_FB_0442077" "chr15B" 86.957 46 6 0 3 48 37785677 37785722 8.42e-08 57.2
"SNP_FB_0442077" "chr15B" 88.889 45 4 1 3 47 3428951 3428994 2.94e-07 56.3
"SNP_FB_0442077" "chr15B" 84 50 8 0 1 50 17240969 17241018 2.94e-07 55.4
"SNP_FB_0442077" "chr15B" 86.364 44 6 0 3 46 25390319 25390276 1.03e-06 53.6
"SNP_FB_0442077" "chr15B" 85.417 48 6 1 1 48 9956825 9956779 3.58e-06 52.7
"SNP_FB_0442077" "chr15B" 87.234 47 4 2 1 47 28722779 28722823 3.58e-06 51.8
"SNP_FB_0442077" "chr15B" 100 27 0 0 21 47 28723152 28723178 1.25e-05 50
"SNP_FB_0442077" "chr15B" 96.429 28 0 1 21 48 4183466 4183492 0.002 43.7
"SNP_FB_0442077" "chr15B" 96.429 28 0 1 21 48 4183876 4183902 0.002 43.7
"SNP_FB_0442077" "chr15B" 96.429 28 0 1 21 48 25389749 25389723 0.002 43.7
"SNP_FB_0442077" "chr15B" 92.857 28 2 0 19 46 15689019 15689046 0.002 42.8
"SNP_FB_0442077" "chr15B" 96.296 27 0 1 22 48 17240932 17240957 0.006 41.9
"SNP_FB_0442077" "chr15B" 96.296 27 0 1 21 47 25390389 25390364 0.006 41.9
"SNP_FB_0442077" "chr15B" 92.857 28 1 1 21 48 304326 304352 0.023 39.2
"SNP_FB_0442077" "chr15B" 92.857 28 1 1 21 48 592809 592783 0.023 39.2
"SNP_FB_0442077" "chr15B" 92.308 26 2 0 21 46 3428110 3428085 0.023 39.2
"SNP_FB_0442077" "chr15B" 92.308 26 1 1 21 46 9956863 9956839 0.28 35.6
"SNP_FB_0442077" "chr15B" 83.333 30 5 0 21 50 304414 304443 3.4 32.8
"SNP_FB_0442077" "chr15B" 88.889 27 2 1 21 47 592941 592916 3.4 32.8
"SNP_FB_0442077" "chr15B" 83.333 30 5 0 21 50 4183554 4183583 3.4 32.8
"SNP_FB_0442077" "chr15B" 88 25 3 0 22 46 28722723 28722747 3.4 32.8
"SNP_FB_0442077" "chr15B" 91.667 24 1 1 25 48 592626 592604 3.4 31.9
"SNP_FB_0442077" "chr6B" 93.878 49 2 1 1 48 7481796 7481844 3.82e-12 72.5
"SNP_FB_0442077" "chr6B" 91.667 48 4 0 1 48 6394962 6395009 1.33e-11 69.8
"SNP_FB_0442077" "chr6B" 89.583 48 4 1 1 48 2703379 2703333 6.91e-09 61.7
"SNP_FB_0442077" "chr6B" 86 50 6 1 1 50 2276737 2276689 2.94e-07 56.3
"SNP_FB_0442077" "chr6B" 85.417 48 7 0 1 48 6696771 6696724 2.94e-07 56.3
"SNP_FB_0442077" "chr6B" 86.667 45 5 1 4 48 17113484 17113441 3.58e-06 51.8
"SNP_FB_0442077" "chr6B" 82.609 46 8 0 3 48 18142526 18142481 4.36e-05 48.2
"SNP_FB_0442077" "chr6B" 93.75 32 1 1 19 50 17113545 17113515 0.000152 46.4
"SNP_FB_0442077" "chr6B" 93.333 30 1 1 21 50 2276776 2276748 0.002 42.8
"SNP_FB_0442077" "chr6B" 96.154 26 0 1 21 46 18142584 18142560 0.023 40.1
"SNP_FB_0442077" "chr6B" 92 25 2 0 22 46 5146702 5146726 0.079 37.4
"SNP_FB_0442077" "chr6B" 92.593 27 1 1 21 47 7481740 7481765 0.079 37.4
"SNP_FB_0442077" "chr6B" 92.308 26 1 1 21 46 6696809 6696785 0.28 35.6
"SNP_FB_0442077" "chr1B" 91.667 48 3 1 1 48 16642749 16642795 1.63e-10 66.2
"SNP_FB_0442077" "chr1B" 88.235 51 4 2 1 50 11583118 11583167 2.41e-08 59
"SNP_FB_0442077" "chr1B" 86.275 51 5 2 1 50 23235305 23235256 1.03e-06 54.5
"SNP_FB_0442077" "chr1B" 96.667 30 1 0 19 48 7574918 7574889 1.25e-05 50.9
"SNP_FB_0442077" "chr1B" 83.673 49 5 2 1 48 23235382 23235336 0.000152 47.3
"SNP_FB_0442077" "chr1B" 90 30 2 1 19 48 19252408 19252436 0.079 38.3
"SNP_FB_0442077" "chr1B" 83.333 30 5 0 21 50 16642798 16642827 3.4 32.8
"SNP_FB_0442077" "chr2B" 91.667 48 3 1 1 48 35917930 35917976 1.63e-10 66.2
"SNP_FB_0442077" "chr2B" 91.489 47 3 1 1 47 34277968 34278013 5.67e-10 64.4
"SNP_FB_0442077" "chr2B" 89.796 49 4 1 3 50 14742685 14742637 1.98e-09 63.5
"SNP_FB_0442077" "chr2B" 89.583 48 4 1 1 48 2500022 2499976 6.91e-09 61.7
"SNP_FB_0442077" "chr2B" 89.583 48 4 1 1 48 35753407 35753361 6.91e-09 61.7
"SNP_FB_0442077" "chr2B" 87.5 48 5 1 1 48 38127110 38127156 8.42e-08 57.2
"SNP_FB_0442077" "chr2B" 87.5 48 4 2 1 48 4266482 4266437 1.03e-06 53.6
"SNP_FB_0442077" "chr2B" 87.5 48 4 2 1 48 37909743 37909788 1.03e-06 53.6
"SNP_FB_0442077" "chr2B" 100 28 0 0 21 48 35917873 35917900 3.58e-06 51.8
"SNP_FB_0442077" "chr2B" 96.667 30 1 0 19 48 36008584 36008613 1.25e-05 50.9
"SNP_FB_0442077" "chr2B" 83.333 48 7 1 1 48 19019245 19019199 4.36e-05 48.2
"SNP_FB_0442077" "chr2B" 96.429 28 1 0 21 48 9283224 9283197 0.000152 47.3
"SNP_FB_0442077" "chr2B" 96.667 30 0 1 19 47 19019304 19019275 0.000152 47.3
"SNP_FB_0442077" "chr2B" 96.429 28 1 0 21 48 34277911 34277938 0.000152 47.3
"SNP_FB_0442077" "chr2B" 93.548 31 1 1 21 50 599715 599745 0.000531 44.6
"SNP_FB_0442077" "chr2B" 93.103 29 2 0 22 50 14742725 14742697 0.000531 44.6
"SNP_FB_0442077" "chr2B" 96.429 28 0 1 21 48 2500061 2500035 0.002 43.7
"SNP_FB_0442077" "chr2B" 96.296 27 0 1 22 48 35753445 35753420 0.006 41.9
"SNP_FB_0442077" "chr2B" 83.784 37 6 0 3 39 25253252 25253288 0.006 41
"SNP_FB_0442077" "chr2B" 92.857 28 1 1 21 48 4266550 4266524 0.023 39.2
"SNP_FB_0442077" "chr2B" 92.857 28 1 1 21 48 37909704 37909730 0.023 39.2
"SNP_FB_0442077" "chr2B" 92.857 28 1 1 21 48 37910434 37910460 0.023 39.2
"SNP_FB_0442077" "chr2B" 86.667 30 4 0 21 50 37909791 37909820 0.079 37.4
"SNP_FB_0442077" "chr2B" 89.286 28 2 1 21 48 38127071 38127097 0.96 34.6
"SNP_FB_0442077" "chr2B" 83.333 30 5 0 21 50 2499973 2499944 3.4 32.8
"SNP_FB_0442077" "chr2B" 83.333 30 5 0 21 50 35753358 35753329 3.4 32.8
"SNP_FB_0442077" "chr2B" 83.333 30 5 0 21 50 38127159 38127188 3.4 32.8
"SNP_FB_0442077" "chr14B" 91.304 46 4 0 3 48 13952209 13952164 1.63e-10 66.2
"SNP_FB_0442077" "chr14B" 91.304 46 4 0 3 48 13952506 13952461 1.63e-10 66.2
"SNP_FB_0442077" "chr14B" 87.5 48 6 0 1 48 12355811 12355764 6.91e-09 60.8
"SNP_FB_0442077" "chr14B" 85.417 48 5 2 2 48 1032450 1032496 4.36e-05 49.1
"SNP_FB_0442077" "chr14B" 87.179 39 5 0 1 39 9537244 9537282 4.36e-05 49.1
"SNP_FB_0442077" "chr14B" 96.296 27 1 0 21 47 10218318 10218292 0.000531 45.5
"SNP_FB_0442077" "chr14B" 83.333 48 6 2 1 47 1033211 1033257 0.000531 44.6
"SNP_FB_0442077" "chr14B" 92.857 28 2 0 21 48 13952268 13952241 0.002 42.8
"SNP_FB_0442077" "chr14B" 92.857 28 2 0 21 48 13952565 13952538 0.002 42.8
"SNP_FB_0442077" "chr14B" 96.296 27 0 1 21 47 9537205 9537230 0.006 41.9
"SNP_FB_0442077" "chr14B" 83.333 42 6 1 1 41 15972116 15972157 0.006 41.9
"SNP_FB_0442077" "chr14B" 93.103 29 1 1 22 50 12355866 12355839 0.006 41
"SNP_FB_0442077" "chr14B" 79.592 49 9 1 1 48 15971699 15971747 0.006 41
"SNP_FB_0442077" "chr14B" 82.051 39 7 0 1 39 4698332 4698370 0.023 40.1
"SNP_FB_0442077" "chr14B" 79.167 48 9 1 1 47 15972546 15972593 0.023 39.2
"SNP_FB_0442077" "chr14B" 92.593 27 1 1 22 48 1032799 1032824 0.079 37.4
"SNP_FB_0442077" "chr14B" 89.286 28 2 1 21 48 483231 483257 0.96 34.6
"SNP_FB_0442077" "chr14B" 95.238 21 1 0 21 41 4698293 4698313 0.96 34.6
"SNP_FB_0442077" "chr14B" 89.286 28 2 1 21 48 21912107 21912081 0.96 34.6
"SNP_FB_0442077" "chr3B" 89.583 48 5 0 3 50 10586608 10586561 5.67e-10 65.3
"SNP_FB_0442077" "chr3B" 89.583 48 4 1 1 48 1532048 1532002 6.91e-09 61.7
"SNP_FB_0442077" "chr3B" 92.683 41 3 0 1 41 25866027 25865987 6.91e-09 61.7
"SNP_FB_0442077" "chr3B" 89.583 48 4 1 1 48 29275262 29275308 6.91e-09 61.7
"SNP_FB_0442077" "chr3B" 89.583 48 4 1 1 48 29275545 29275591 6.91e-09 61.7
"SNP_FB_0442077" "chr3B" 89.583 48 4 1 1 48 29275955 29276001 6.91e-09 61.7
"SNP_FB_0442077" "chr3B" 87.234 47 6 0 1 47 22776883 22776929 2.41e-08 59
"SNP_FB_0442077" "chr3B" 87.5 48 5 1 1 48 29276219 29276265 8.42e-08 57.2
"SNP_FB_0442077" "chr3B" 89.362 47 3 2 3 48 4620656 4620611 2.94e-07 56.3
"SNP_FB_0442077" "chr3B" 89.474 38 4 0 1 38 14264608 14264645 3.58e-06 51.8
"SNP_FB_0442077" "chr3B" 85.714 49 5 2 1 48 11404214 11404167 1.25e-05 50.9
"SNP_FB_0442077" "chr3B" 86.957 46 4 2 3 48 13896533 13896576 1.25e-05 50
"SNP_FB_0442077" "chr3B" 87.179 39 5 0 1 39 7619809 7619771 4.36e-05 49.1
"SNP_FB_0442077" "chr3B" 96.429 28 1 0 19 46 13896473 13896500 0.000152 47.3
"SNP_FB_0442077" "chr3B" 84.615 39 6 0 1 39 2767902 2767940 0.000531 44.6
"SNP_FB_0442077" "chr3B" 96.429 28 0 1 21 48 14264570 14264596 0.002 43.7
"SNP_FB_0442077" "chr3B" 82.927 41 7 0 1 41 21522785 21522745 0.002 43.7
"SNP_FB_0442077" "chr3B" 96.429 28 0 1 21 48 21522852 21522826 0.002 43.7
"SNP_FB_0442077" "chr3B" 96.429 28 0 1 21 48 29274872 29274898 0.002 43.7
"SNP_FB_0442077" "chr3B" 96.429 28 0 1 21 48 29275223 29275249 0.002 43.7
"SNP_FB_0442077" "chr3B" 96.429 28 0 1 21 48 29275506 29275532 0.002 43.7
"SNP_FB_0442077" "chr3B" 96.429 28 0 1 21 48 29275916 29275942 0.002 43.7
"SNP_FB_0442077" "chr3B" 96.296 27 0 1 21 47 7619848 7619823 0.006 41.9
"SNP_FB_0442077" "chr3B" 92.593 27 2 0 21 47 7974435 7974461 0.006 41
"SNP_FB_0442077" "chr3B" 81.081 37 7 0 1 37 17253108 17253072 0.28 36.5
"SNP_FB_0442077" "chr3B" 92.308 26 1 1 21 46 2767863 2767887 0.28 35.6
"SNP_FB_0442077" "chr3B" 83.871 31 5 0 20 50 29275310 29275340 0.96 34.6
"SNP_FB_0442077" "chr3B" 83.871 31 5 0 20 50 29275593 29275623 0.96 34.6
"SNP_FB_0442077" "chr3B" 83.871 31 5 0 20 50 29276267 29276297 0.96 34.6
"SNP_FB_0442077" "chr3B" 83.333 30 5 0 21 50 1531999 1531970 3.4 32.8
"SNP_FB_0442077" "chr3B" 88.889 27 2 1 21 47 22776828 22776853 3.4 32.8
"SNP_FB_0442077" "chr3B" 83.333 30 5 0 21 50 29276004 29276033 3.4 32.8
"SNP_FB_0442077" "chr5B" 89.583 48 5 0 1 48 12256999 12257046 5.67e-10 65.3
"SNP_FB_0442077" "chr5B" 87.755 49 6 0 1 49 33056964 33057012 1.98e-09 62.6
"SNP_FB_0442077" "chr5B" 89.583 48 4 1 1 48 40625758 40625804 6.91e-09 61.7
"SNP_FB_0442077" "chr5B" 85.417 48 5 1 1 48 16038350 16038305 1.03e-06 53.6
"SNP_FB_0442077" "chr5B" 86.957 46 5 1 1 46 32177184 32177228 1.03e-06 53.6
"SNP_FB_0442077" "chr5B" 87.5 48 4 2 1 47 38201016 38200970 1.03e-06 53.6
"SNP_FB_0442077" "chr5B" 84.783 46 7 0 1 46 12257133 12257178 3.58e-06 52.7
"SNP_FB_0442077" "chr5B" 93.75 32 2 0 19 50 10154313 10154282 1.25e-05 50
"SNP_FB_0442077" "chr5B" 91.176 34 3 0 15 48 32177121 32177154 4.36e-05 49.1
"SNP_FB_0442077" "chr5B" 85.106 47 4 2 3 48 4208919 4208875 4.36e-05 48.2
"SNP_FB_0442077" "chr5B" 82.609 46 8 0 3 48 16036607 16036562 4.36e-05 48.2
"SNP_FB_0442077" "chr5B" 85.366 41 5 1 1 40 32176754 32176794 0.000531 44.6
"SNP_FB_0442077" "chr5B" 81.633 49 7 2 1 48 20014815 20014862 0.006 41.9
"SNP_FB_0442077" "chr5B" 96.154 26 0 1 22 47 16036388 16036364 0.023 40.1
"SNP_FB_0442077" "chr5B" 92.857 28 1 1 21 48 40625719 40625745 0.023 39.2
"SNP_FB_0442077" "chr5B" 92.857 28 1 1 21 48 41939555 41939581 0.023 39.2
"SNP_FB_0442077" "chr5B" 92.857 28 1 1 21 48 41955700 41955726 0.023 39.2
"SNP_FB_0442077" "chr5B" 86.667 30 3 1 19 48 38201074 38201046 0.96 33.7
"SNP_FB_0442077" "chr5B" 83.333 30 5 0 21 50 40625807 40625836 3.4 32.8
"SNP_FB_0442077" "chr16B" 89.583 48 5 0 1 48 4802313 4802360 5.67e-10 65.3
"SNP_FB_0442077" "chr16B" 91.489 47 3 1 1 47 28549776 28549821 5.67e-10 64.4
"SNP_FB_0442077" "chr16B" 91.304 46 3 1 3 48 12574391 12574435 1.98e-09 62.6
"SNP_FB_0442077" "chr16B" 89.583 48 4 1 1 48 1672530 1672576 6.91e-09 61.7
"SNP_FB_0442077" "chr16B" 89.583 48 4 1 1 48 1672606 1672652 6.91e-09 61.7
"SNP_FB_0442077" "chr16B" 89.583 48 4 1 1 48 10292175 10292221 6.91e-09 61.7
"SNP_FB_0442077" "chr16B" 92.308 39 3 0 1 39 24131195 24131233 8.42e-08 58.1
"SNP_FB_0442077" "chr16B" 92.308 39 3 0 1 39 24142151 24142189 8.42e-08 58.1
"SNP_FB_0442077" "chr16B" 87.805 41 5 0 1 41 4370974 4371014 3.58e-06 52.7
"SNP_FB_0442077" "chr16B" 83.333 48 8 0 1 48 21908635 21908588 3.58e-06 51.8
"SNP_FB_0442077" "chr16B" 88.095 42 4 1 1 41 3911983 3912024 1.25e-05 50.9
"SNP_FB_0442077" "chr16B" 84.444 45 7 0 3 47 5856612 5856568 1.25e-05 50.9
"SNP_FB_0442077" "chr16B" 88.095 42 4 1 1 41 33297237 33297278 1.25e-05 50.9
"SNP_FB_0442077" "chr16B" 96.552 29 1 0 19 47 12574761 12574789 4.36e-05 49.1
"SNP_FB_0442077" "chr16B" 81.633 49 9 0 1 49 21908439 21908391 4.36e-05 49.1
"SNP_FB_0442077" "chr16B" 83.333 48 7 1 1 48 12574820 12574866 4.36e-05 48.2
"SNP_FB_0442077" "chr16B" 96.429 28 1 0 21 48 4802256 4802283 0.000152 47.3
"SNP_FB_0442077" "chr16B" 85.714 42 5 1 1 41 3894569 3894610 0.000152 46.4
"SNP_FB_0442077" "chr16B" 93.333 30 2 0 19 48 4370915 4370944 0.000152 46.4
"SNP_FB_0442077" "chr16B" 83.333 48 6 2 1 47 4417598 4417644 0.000531 44.6
"SNP_FB_0442077" "chr16B" 96.429 28 0 1 21 48 1672491 1672517 0.002 43.7
"SNP_FB_0442077" "chr16B" 96.154 26 1 0 22 47 12574333 12574358 0.002 43.7
"SNP_FB_0442077" "chr16B" 90 30 2 1 19 48 22713799 22713827 0.079 38.3
"SNP_FB_0442077" "chr16B" 86.667 30 4 0 21 50 1672655 1672684 0.079 37.4
"SNP_FB_0442077" "chr16B" 88.889 27 3 0 22 48 5856670 5856644 0.28 36.5
"SNP_FB_0442077" "chr16B" 92.308 26 1 1 21 46 28549720 28549744 0.28 35.6
"SNP_FB_0442077" "chr16B" 89.286 28 2 1 21 48 24131156 24131182 0.96 34.6
"SNP_FB_0442077" "chr16B" 89.286 28 2 1 21 48 24142112 24142138 0.96 34.6
"SNP_FB_0442077" "chr17B" 89.583 48 5 0 1 48 19806556 19806509 5.67e-10 65.3
"SNP_FB_0442077" "chr17B" 89.583 48 5 0 1 48 19806633 19806586 5.67e-10 65.3
"SNP_FB_0442077" "chr17B" 89.583 48 4 1 1 48 2073104 2073058 6.91e-09 61.7
"SNP_FB_0442077" "chr17B" 89.583 48 4 1 1 48 28718030 28718076 6.91e-09 61.7
"SNP_FB_0442077" "chr17B" 88 50 5 1 1 50 6964075 6964123 6.91e-09 60.8
"SNP_FB_0442077" "chr17B" 87.5 48 5 1 1 48 14349685 14349639 8.42e-08 57.2
"SNP_FB_0442077" "chr17B" 85.417 48 7 0 1 48 22317582 22317629 2.94e-07 56.3
"SNP_FB_0442077" "chr17B" 87.755 49 4 2 3 50 23145625 23145672 2.94e-07 55.4
"SNP_FB_0442077" "chr17B" 83.673 49 8 0 1 49 21951926 21951974 1.03e-06 53.6
"SNP_FB_0442077" "chr17B" 100 28 0 0 21 48 28717900 28717927 3.58e-06 51.8
"SNP_FB_0442077" "chr17B" 85.714 49 5 2 1 48 12704684 12704637 1.25e-05 50.9
"SNP_FB_0442077" "chr17B" 96.667 30 0 1 19 48 21951868 21951896 0.000152 47.3
"SNP_FB_0442077" "chr17B" 83.673 49 6 2 1 48 28056066 28056113 0.000152 46.4
"SNP_FB_0442077" "chr17B" 96.429 28 0 1 21 48 2073143 2073117 0.002 43.7
"SNP_FB_0442077" "chr17B" 93.333 30 1 1 19 48 19806691 19806663 0.002 42.8
"SNP_FB_0442077" "chr17B" 96.296 27 0 1 21 47 25940264 25940289 0.006 41.9
"SNP_FB_0442077" "chr17B" 93.103 29 1 1 21 49 25940128 25940155 0.006 41
"SNP_FB_0442077" "chr17B" 92.857 28 1 1 22 49 22317545 22317571 0.023 39.2
"SNP_FB_0442077" "chr17B" 92.857 28 1 1 21 48 25953449 25953475 0.023 39.2
"SNP_FB_0442077" "chr17B" 87.097 31 3 1 19 49 7722323 7722294 0.28 35.6
"SNP_FB_0442077" "chr17B" 92.857 28 0 2 21 48 14349722 14349697 0.28 35.6
"SNP_FB_0442077" "chr17B" 83.333 30 5 0 21 50 2073055 2073026 3.4 32.8
"SNP_FB_0442077" "chr17B" 100 17 0 0 7 23 5777524 5777508 3.4 31.9
"SNP_FB_0442077" "chr17B" 86.207 29 3 1 20 48 12704742 12704715 3.4 31.9
"SNP_FB_0442077" "chr4B" 89.583 48 4 1 1 48 24192333 24192379 6.91e-09 61.7
"SNP_FB_0442077" "chr4B" 87.5 48 6 0 1 48 15000302 15000255 6.91e-09 60.8
"SNP_FB_0442077" "chr4B" 84.783 46 7 0 3 48 21944290 21944335 3.58e-06 52.7
"SNP_FB_0442077" "chr4B" 96.296 27 1 0 21 47 15000359 15000333 0.000531 45.5
"SNP_FB_0442077" "chr4B" 83.784 37 6 0 3 39 9214897 9214933 0.006 41
"SNP_FB_0442077" "chr4B" 83.784 37 6 0 3 39 9227149 9227185 0.006 41
"SNP_FB_0442077" "chr4B" 92.593 27 1 1 21 47 9214856 9214881 0.079 37.4
"SNP_FB_0442077" "chr4B" 92.593 27 1 1 21 47 9227108 9227133 0.079 37.4
"SNP_FB_0442077" "chr4B" 83.333 30 5 0 21 50 24192382 24192411 3.4 32.8
"SNP_FB_0442077" "chr7B" 89.583 48 4 1 1 48 11928505 11928459 6.91e-09 61.7
"SNP_FB_0442077" "chr7B" 89.583 48 4 1 1 48 16216702 16216748 6.91e-09 61.7
"SNP_FB_0442077" "chr7B" 89.362 47 3 2 1 46 11093243 11093198 2.94e-07 56.3
"SNP_FB_0442077" "chr7B" 85.714 49 5 2 1 48 17948730 17948683 1.25e-05 50.9
"SNP_FB_0442077" "chr7B" 87.179 39 5 0 1 39 14621946 14621908 4.36e-05 49.1
"SNP_FB_0442077" "chr7B" 87.179 39 5 0 1 39 14634591 14634553 4.36e-05 49.1
"SNP_FB_0442077" "chr7B" 87.179 39 5 0 1 39 14647268 14647230 4.36e-05 49.1
"SNP_FB_0442077" "chr7B" 83.673 49 6 2 1 48 11092821 11092774 0.000152 46.4
"SNP_FB_0442077" "chr7B" 83.333 42 6 1 1 41 23455375 23455416 0.006 41.9
"SNP_FB_0442077" "chr7B" 93.103 29 1 1 19 47 17948789 17948762 0.006 41
"SNP_FB_0442077" "chr7B" 90.323 31 2 1 18 48 22325686 22325715 0.023 40.1
"SNP_FB_0442077" "chr7B" 92.857 28 1 1 21 48 11928544 11928518 0.023 39.2
"SNP_FB_0442077" "chr7B" 100 21 0 0 21 41 14621985 14621965 0.023 39.2
"SNP_FB_0442077" "chr7B" 100 21 0 0 21 41 14634630 14634610 0.023 39.2
"SNP_FB_0442077" "chr7B" 100 21 0 0 21 41 14647307 14647287 0.023 39.2
"SNP_FB_0442077" "chr7B" 92.857 28 1 1 21 48 16216663 16216689 0.023 39.2
"SNP_FB_0442077" "chr7B" 83.871 31 5 0 20 50 16216750 16216780 0.96 34.6
"SNP_FB_0442077" "chr7B" 85.185 27 4 0 14 40 3925209 3925235 3.4 31.9
"SNP_FB_0442077" "chr12B" 87.5 48 6 0 1 48 13560559 13560512 6.91e-09 60.8
"SNP_FB_0442077" "chr11B" 90.244 41 4 0 1 41 14318789 14318749 8.42e-08 57.2
"SNP_FB_0442077" "chr11B" 85.417 48 7 0 1 48 32179071 32179024 2.94e-07 56.3
"SNP_FB_0442077" "chr11B" 85.106 47 7 0 1 47 37685405 37685451 1.03e-06 54.5
"SNP_FB_0442077" "chr11B" 84.783 46 7 0 3 48 30697378 30697333 3.58e-06 52.7
"SNP_FB_0442077" "chr11B" 100 27 0 0 22 48 14318845 14318819 1.25e-05 50
"SNP_FB_0442077" "chr11B" 87.179 39 5 0 1 39 29049929 29049967 4.36e-05 49.1
"SNP_FB_0442077" "chr11B" 85.106 47 5 2 1 46 4635845 4635800 0.000152 47.3
"SNP_FB_0442077" "chr11B" 83.673 49 6 2 1 48 26503021 26502974 0.000152 46.4
"SNP_FB_0442077" "chr11B" 96.429 28 0 1 21 48 29049890 29049916 0.002 43.7
"SNP_FB_0442077" "chr11B" 92.857 28 2 0 21 48 32179128 32179101 0.002 42.8
"SNP_FB_0442077" "chr11B" 93.333 30 0 2 21 50 23390071 23390044 0.023 39.2
"SNP_FB_0442077" "chr11B" 78.261 46 10 0 3 48 36566251 36566206 0.023 39.2
"SNP_FB_0442077" "chr11B" 90 30 2 1 19 48 3659643 3659615 0.079 38.3
"SNP_FB_0442077" "chr11B" 96 25 0 1 21 45 30697429 30697406 0.079 38.3
"SNP_FB_0442077" "chr11B" 87.5 32 3 1 15 46 23390140 23390110 0.079 37.4
"SNP_FB_0442077" "chr11B" 95.455 22 1 0 5 26 1081092 1081113 0.28 36.5
"SNP_FB_0442077" "chr11B" 95.455 22 1 0 5 26 24194355 24194334 0.28 36.5
"SNP_FB_0442077" "chr11B" 88.889 27 2 1 19 45 37685365 37685390 3.4 32.8
"SNP_FB_0442077" "chr13B" 87.5 48 5 1 1 48 4574142 4574096 8.42e-08 57.2
"SNP_FB_0442077" "chr13B" 85.714 49 5 2 1 48 4183073 4183026 1.25e-05 50.9
"SNP_FB_0442077" "chr13B" 87.179 39 5 0 1 39 31886116 31886078 4.36e-05 49.1
"SNP_FB_0442077" "chr13B" 87.179 39 5 0 1 39 32719563 32719525 4.36e-05 49.1
"SNP_FB_0442077" "chr13B" 83.673 49 6 2 1 48 261154 261201 0.000152 46.4
"SNP_FB_0442077" "chr13B" 83.673 49 6 2 1 48 274450 274497 0.000152 46.4
"SNP_FB_0442077" "chr13B" 96.296 27 1 0 21 47 4574199 4574173 0.000531 45.5
"SNP_FB_0442077" "chr13B" 93.333 30 1 1 19 48 32719604 32719576 0.002 42.8
"SNP_FB_0442077" "chr13B" 92.593 27 2 0 21 47 3019913 3019887 0.006 41
"SNP_FB_0442077" "chr9B" 86.275 51 5 2 1 50 31283479 31283528 1.03e-06 54.5
"SNP_FB_0442077" "chr9B" 86.957 46 5 1 1 46 31722786 31722830 1.03e-06 53.6
"SNP_FB_0442077" "chr9B" 83.333 48 7 1 1 48 30633948 30633994 4.36e-05 48.2
"SNP_FB_0442077" "chr9B" 93.333 30 2 0 19 48 14002554 14002525 0.000152 46.4
"SNP_FB_0442077" "chr9B" 83.673 49 6 2 1 48 31283909 31283956 0.000152 46.4
"SNP_FB_0442077" "chr9B" 96.429 28 0 1 21 48 30633880 30633906 0.002 43.7
"SNP_FB_0442077" "chr9B" 90 30 3 0 19 48 14002505 14002476 0.006 41.9
"SNP_FB_0442077" "chr9B" 96 25 1 0 22 46 31722730 31722754 0.006 41.9
"SNP_FB_0442077" "chr9B" 92.308 26 2 0 22 47 5601626 5601651 0.023 39.2
"SNP_FB_0442077" "chr9B" 88.462 26 3 0 22 47 19135729 19135754 0.96 34.6
"SNP_FB_0442077" "chr9B" 89.286 28 2 1 21 48 31283433 31283459 0.96 34.6
"SNP_FB_0442077" "chr9B" 100 17 0 0 27 43 27865998 27866014 3.4 31.9
"SNP_FB_0442079" "chr1B" 100 50 0 0 1 50 24472194 24472145 4.08e-18 91.5
"SNP_FB_0442079" "chr1B" 88.889 27 3 0 2 28 22628895 22628869 0.28 36.5
"SNP_FB_0442079" "chr1B" 91.667 24 2 0 5 28 8797104 8797081 0.28 35.6
"SNP_FB_0442079" "chr1B" 100 18 0 0 21 38 19432039 19432056 0.96 33.7
"SNP_FB_0442079" "chr1B" 95 20 1 0 6 25 8178965 8178946 3.4 32.8
"SNP_FB_0442079" "chr1B" 90.909 22 2 0 8 29 17129207 17129186 3.4 31.9
"SNP_FB_0442079" "chr1B" 85.185 27 4 0 2 28 20065829 20065855 3.4 31.9
"SNP_FB_0442079" "chr1B" 90.909 22 2 0 3 24 26196289 26196268 3.4 31.9
"SNP_FB_0442079" "chr7B" 85.294 34 5 0 17 50 20194815 20194782 0.023 40.1
"SNP_FB_0442079" "chr7B" 89.286 28 3 0 17 44 20176727 20176700 0.079 38.3
"SNP_FB_0442079" "chr17B" 86.667 30 4 0 2 31 21324155 21324126 0.079 37.4
"SNP_FB_0442079" "chr17B" 100 19 0 0 30 48 5973763 5973781 0.28 35.6
"SNP_FB_0442079" "chr17B" 95 20 1 0 6 25 13204046 13204027 3.4 32.8
"SNP_FB_0442079" "chr17B" 100 17 0 0 13 29 9818701 9818685 3.4 31.9
"SNP_FB_0442079" "chr2B" 88.889 27 3 0 2 28 29001848 29001822 0.28 36.5
"SNP_FB_0442079" "chr2B" 91.667 24 0 1 4 27 8303329 8303308 3.4 32.8
"SNP_FB_0442079" "chr2B" 80 35 7 0 15 49 26456951 26456985 3.4 32.8
"SNP_FB_0442079" "chr11B" 88.889 27 3 0 3 29 7433410 7433384 0.28 36.5
"SNP_FB_0442079" "chr11B" 88 25 3 0 16 40 26974302 26974326 3.4 32.8
"SNP_FB_0442079" "chr11B" 90.909 22 2 0 18 39 898844 898865 3.4 31.9
"SNP_FB_0442079" "chr11B" 90.909 22 2 0 28 49 3013518 3013539 3.4 31.9
"SNP_FB_0442079" "chr9B" 86.207 29 4 0 10 38 33060086 33060114 0.28 35.6
"SNP_FB_0442079" "chr9B" 100 17 0 0 6 22 16765052 16765068 3.4 31.9
"SNP_FB_0442079" "chr13B" 91.667 24 2 0 1 24 13172509 13172532 0.28 35.6
"SNP_FB_0442079" "chr13B" 100 18 0 0 2 19 6489382 6489399 0.96 33.7
"SNP_FB_0442079" "chr13B" 86.667 30 3 1 3 31 15449047 15449076 0.96 33.7
"SNP_FB_0442079" "chr13B" 88 25 3 0 1 25 14936864 14936888 3.4 32.8
"SNP_FB_0442079" "chr13B" 90.909 22 2 0 1 22 22267847 22267868 3.4 31.9
"SNP_FB_0442079" "chr13B" 100 17 0 0 33 49 35098442 35098458 3.4 31.9
"SNP_FB_0442079" "chr15B" 87.097 31 3 1 21 50 28645534 28645504 0.28 35.6
"SNP_FB_0442079" "chr15B" 95.238 21 1 0 2 22 34012837 34012857 0.96 34.6
"SNP_FB_0442079" "chr15B" 95.238 21 1 0 3 23 37716165 37716185 0.96 34.6
"SNP_FB_0442079" "chr15B" 100 18 0 0 6 23 17406797 17406814 0.96 33.7
"SNP_FB_0442079" "chr15B" 85.714 28 4 0 3 30 43801469 43801442 0.96 33.7
"SNP_FB_0442079" "chr15B" 88.889 27 2 1 25 50 38631477 38631451 3.4 32.8
"SNP_FB_0442079" "chr15B" 100 17 0 0 33 49 29029013 29029029 3.4 31.9
"SNP_FB_0442079" "chr4B" 95.238 21 1 0 25 45 508335 508355 0.96 34.6
"SNP_FB_0442079" "chr4B" 82.051 39 5 2 8 44 12450308 12450346 3.4 32.8
"SNP_FB_0442079" "chr4B" 82.051 39 5 2 8 44 12453742 12453780 3.4 32.8
"SNP_FB_0442079" "chr8B" 95.238 21 1 0 9 29 24695774 24695794 0.96 34.6
"SNP_FB_0442079" "chr10B" 100 18 0 0 33 50 3207403 3207420 0.96 33.7
"SNP_FB_0442079" "chr10B" 100 18 0 0 32 49 6526295 6526312 0.96 33.7
"SNP_FB_0442079" "chr10B" 100 18 0 0 6 23 21892025 21892042 0.96 33.7
"SNP_FB_0442079" "chr10B" 100 17 0 0 5 21 3452555 3452539 3.4 31.9
"SNP_FB_0442079" "chr10B" 90.909 22 2 0 8 29 5950408 5950387 3.4 31.9
"SNP_FB_0442079" "chr10B" 100 17 0 0 34 50 11160290 11160306 3.4 31.9
"SNP_FB_0442079" "chr16B" 91.304 23 2 0 7 29 11755270 11755248 0.96 33.7
"SNP_FB_0442079" "chr16B" 100 17 0 0 34 50 10589 10605 3.4 31.9
"SNP_FB_0442079" "chr16B" 83.871 31 3 1 1 31 4543452 4543424 3.4 31.9
"SNP_FB_0442079" "chr16B" 100 17 0 0 30 46 32005869 32005853 3.4 31.9
"SNP_FB_0442079" "chr6B" 81.081 37 6 1 10 45 9861363 9861399 3.4 32.8
"SNP_FB_0442079" "chr3B" 100 17 0 0 4 20 6556211 6556227 3.4 31.9
"SNP_FB_0442079" "chr3B" 100 17 0 0 1 17 29165391 29165375 3.4 31.9
"SNP_FB_0442079" "chr5B" 90.909 22 2 0 1 22 21743906 21743927 3.4 31.9
"SNP_FB_0442079" "chr5B" 100 17 0 0 30 46 28002608 28002592 3.4 31.9
"SNP_FB_0442079" "chr14B" 100 17 0 0 32 48 3893867 3893883 3.4 31.9
"SNP_FB_0442079" "chr14B" 100 17 0 0 1 17 6234353 6234369 3.4 31.9
"SNP_FB_0442079" "chr14B" 100 17 0 0 7 23 9033771 9033755 3.4 31.9
"RosBREEDSNP_SNP_AG_31359569_Lg1_327822__327822_exon5" "chr7B" 95.918 49 1 1 3 50 20182946 20182994 8.99e-14 77
"RosBREEDSNP_SNP_AG_31359569_Lg1_327822__327822_exon5" "chr7B" 95.455 22 1 0 29 50 20149953 20149974 0.28 36.5
"RosBREEDSNP_SNP_AG_31359569_Lg1_327822__327822_exon5" "chr2B" 95 20 1 0 31 50 17491437 17491418 3.4 32.8
"RosBREEDSNP_SNP_AG_31359569_Lg1_327822__327822_exon5" "chr15B" 95 20 1 0 24 43 40523324 40523343 3.4 32.8
"RosBREEDSNP_SNP_GA_31359482_Lg1_327822_MAF50_327822_exon5" "chr7B" 83.333 48 7 1 4 50 20182954 20182907 4.36e-05 48.2
"RosBREEDSNP_SNP_GA_31359482_Lg1_327822_MAF50_327822_exon5" "chr7B" 91.304 23 2 0 23 45 5883736 5883714 0.96 33.7
"RosBREEDSNP_SNP_GA_31359482_Lg1_327822_MAF50_327822_exon5" "chr7B" 100 18 0 0 28 45 20149915 20149898 0.96 33.7
"RosBREEDSNP_SNP_GA_31359482_Lg1_327822_MAF50_327822_exon5" "chr7B" 95 20 1 0 21 40 2540206 2540187 3.4 32.8
"RosBREEDSNP_SNP_GA_31359482_Lg1_327822_MAF50_327822_exon5" "chr1B" 95.238 21 1 0 28 48 15109644 15109624 0.96 34.6
"RosBREEDSNP_SNP_GA_31359482_Lg1_327822_MAF50_327822_exon5" "chr1B" 91.304 23 2 0 28 50 4830655 4830633 0.96 33.7
"RosBREEDSNP_SNP_GA_31359482_Lg1_327822_MAF50_327822_exon5" "chr1B" 91.304 23 2 0 28 50 7853979 7853957 0.96 33.7
"RosBREEDSNP_SNP_GA_31359482_Lg1_327822_MAF50_327822_exon5" "chr1B" 88.889 27 2 1 1 27 25040219 25040194 3.4 32.8
"RosBREEDSNP_SNP_GA_31359482_Lg1_327822_MAF50_327822_exon5" "chr2B" 89.286 28 2 1 18 45 26151641 26151615 0.96 34.6
"RosBREEDSNP_SNP_GA_31359482_Lg1_327822_MAF50_327822_exon5" "chr2B" 88 25 3 0 21 45 2504153 2504177 3.4 32.8
"RosBREEDSNP_SNP_GA_31359482_Lg1_327822_MAF50_327822_exon5" "chr3B" 80.556 36 7 0 9 44 11151451 11151416 0.96 34.6
"RosBREEDSNP_SNP_GA_31359482_Lg1_327822_MAF50_327822_exon5" "chr3B" 76.923 52 7 3 2 49 2858426 2858376 3.4 31.9
"RosBREEDSNP_SNP_GA_31359482_Lg1_327822_MAF50_327822_exon5" "chr3B" 100 17 0 0 34 50 17100662 17100646 3.4 31.9
"RosBREEDSNP_SNP_GA_31359482_Lg1_327822_MAF50_327822_exon5" "chr10B" 88.462 26 3 0 23 48 1951713 1951688 0.96 34.6
"RosBREEDSNP_SNP_GA_31359482_Lg1_327822_MAF50_327822_exon5" "chr10B" 88.462 26 3 0 23 48 19524849 19524874 0.96 34.6
"RosBREEDSNP_SNP_GA_31359482_Lg1_327822_MAF50_327822_exon5" "chr10B" 91.304 23 2 0 28 50 18904748 18904726 0.96 33.7
"RosBREEDSNP_SNP_GA_31359482_Lg1_327822_MAF50_327822_exon5" "chr10B" 95 20 1 0 31 50 27082465 27082446 3.4 32.8
"RosBREEDSNP_SNP_GA_31359482_Lg1_327822_MAF50_327822_exon5" "chr14B" 91.304 23 2 0 28 50 17125606 17125584 0.96 33.7
"RosBREEDSNP_SNP_GA_31359482_Lg1_327822_MAF50_327822_exon5" "chr15B" 91.304 23 2 0 28 50 25342156 25342178 0.96 33.7
"RosBREEDSNP_SNP_GA_31359482_Lg1_327822_MAF50_327822_exon5" "chr16B" 91.304 23 2 0 28 50 11981777 11981799 0.96 33.7
"RosBREEDSNP_SNP_GA_31359482_Lg1_327822_MAF50_327822_exon5" "chr4B" 95 20 1 0 22 41 1763861 1763880 3.4 32.8
"RosBREEDSNP_SNP_GA_31359482_Lg1_327822_MAF50_327822_exon5" "chr11B" 95 20 1 0 9 28 13650470 13650451 3.4 32.8
"RosBREEDSNP_SNP_GA_31359482_Lg1_327822_MAF50_327822_exon5" "chr11B" 100 17 0 0 31 47 38428249 38428233 3.4 31.9
"RosBREEDSNP_SNP_GA_31359482_Lg1_327822_MAF50_327822_exon5" "chr17B" 88.889 27 2 1 24 50 28627844 28627819 3.4 32.8
"RosBREEDSNP_SNP_GA_31359482_Lg1_327822_MAF50_327822_exon5" "chr8B" 100 17 0 0 34 50 23978651 23978635 3.4 31.9
"RosBREEDSNP_SNP_GA_31359482_Lg1_327822_MAF50_327822_exon5" "chr12B" 85.185 27 4 0 23 49 16747357 16747383 3.4 31.9
"SNP_FB_0442328" "chr7B" 86.957 46 6 0 5 50 20373206 20373161 8.42e-08 57.2
"SNP_FB_0442328" "chr2B" 91.667 24 1 1 4 27 15015826 15015848 3.4 31.9
"SNP_FB_0442328" "chr6B" 91.667 24 1 1 4 27 7386353 7386375 3.4 31.9
"SNP_FB_0442328" "chr9B" 91.667 24 1 1 4 27 11744061 11744083 3.4 31.9
"SNP_FB_0442328" "chr13B" 91.667 24 1 1 4 27 4550886 4550908 3.4 31.9
"SNP_FB_0442328" "chr15B" 100 17 0 0 20 36 3309620 3309604 3.4 31.9
"SNP_FB_0442328" "chr15B" 88.462 26 1 1 26 49 16189208 16189183 3.4 31.9
"SNP_FB_0442328" "chr17B" 91.667 24 1 1 4 27 23824260 23824282 3.4 31.9
"SNP_FB_0442329" "chr11B" 100 19 0 0 1 19 3538266 3538284 0.28 35.6
"SNP_FB_0442329" "chr16B" 100 19 0 0 1 19 8919085 8919103 0.28 35.6
"SNP_FB_0442329" "chr15B" 85.714 28 4 0 1 28 8722849 8722876 0.96 33.7
"SNP_FB_0442329" "chr7B" 95 20 1 0 10 29 5703094 5703113 3.4 32.8
"SNP_FB_0442329" "chr12B" 95 20 1 0 1 20 4631627 4631608 3.4 32.8
"SNP_FB_0442329" "chr2B" 100 17 0 0 1 17 12882574 12882558 3.4 31.9
"SNP_FB_0442329" "chr4B" 90.909 22 2 0 18 39 2179007 2179028 3.4 31.9
"SNP_FB_0442341" "chr4B" 83.784 37 6 0 14 50 19424745 19424709 0.006 41
"SNP_FB_0442341" "chr4B" 85.294 34 3 1 2 33 19411124 19411091 0.079 37.4
"SNP_FB_0442341" "chr4B" 95 20 1 0 28 47 6012658 6012677 3.4 32.8
"SNP_FB_0442341" "chr4B" 95 20 1 0 28 47 6012929 6012948 3.4 32.8
"SNP_FB_0442341" "chr4B" 90.909 22 2 0 2 23 17129647 17129668 3.4 31.9
"SNP_FB_0442341" "chr2B" 80 45 7 1 6 48 23235582 23235626 0.023 39.2
"SNP_FB_0442341" "chr2B" 80 45 7 1 6 48 23769724 23769768 0.023 39.2
"SNP_FB_0442341" "chr2B" 95 20 1 0 28 47 34583502 34583483 3.4 32.8
"SNP_FB_0442341" "chr8B" 77.551 49 9 1 1 47 10736152 10736104 0.079 37.4
"SNP_FB_0442341" "chr8B" 100 18 0 0 28 45 388044 388061 0.96 33.7
"SNP_FB_0442341" "chr8B" 95 20 1 0 14 33 2607110 2607091 3.4 32.8
"SNP_FB_0442341" "chr8B" 88 25 3 0 21 45 19471728 19471704 3.4 32.8
"SNP_FB_0442341" "chr8B" 74.51 51 11 1 2 50 25989057 25989007 3.4 31.9
"SNP_FB_0442341" "chr9B" 81.081 37 7 0 14 50 19565711 19565675 0.28 36.5
"SNP_FB_0442341" "chr9B" 100 17 0 0 17 33 2610203 2610219 3.4 31.9
"SNP_FB_0442341" "chr11B" 87.097 31 2 1 5 33 27008221 27008251 0.28 36.5
"SNP_FB_0442341" "chr11B" 83.871 31 5 0 14 44 16596059 16596089 0.96 34.6
"SNP_FB_0442341" "chr11B" 74.51 51 11 1 2 50 35208679 35208629 3.4 31.9
"SNP_FB_0442341" "chr3B" 100 19 0 0 31 49 29013090 29013072 0.28 35.6
"SNP_FB_0442341" "chr3B" 95 20 1 0 15 34 17539219 17539238 3.4 32.8
"SNP_FB_0442341" "chr3B" 90.909 22 2 0 27 48 23172846 23172867 3.4 31.9
"SNP_FB_0442341" "chr3B" 100 17 0 0 28 44 25004008 25003992 3.4 31.9
"SNP_FB_0442341" "chr3B" 100 17 0 0 28 44 25005009 25004993 3.4 31.9
"SNP_FB_0442341" "chr17B" 92.308 26 1 1 21 46 7721844 7721868 0.28 35.6
"SNP_FB_0442341" "chr14B" 82.857 35 5 1 3 36 7188076 7188042 0.96 33.7
"SNP_FB_0442341" "chr14B" 78.378 37 8 0 14 50 12320102 12320138 3.4 31.9
"SNP_FB_0442341" "chr7B" 95 20 1 0 14 33 8085997 8085978 3.4 32.8
"SNP_FB_0442341" "chr7B" 95 20 1 0 14 33 8095421 8095402 3.4 32.8
"SNP_FB_0442341" "chr7B" 91.667 24 1 1 24 47 18754110 18754088 3.4 31.9
"SNP_FB_0442341" "chr13B" 88 25 3 0 19 43 8489071 8489047 3.4 32.8
"SNP_FB_0442341" "chr13B" 85.714 28 0 1 8 31 36062714 36062687 3.4 32.8
"SNP_FB_0442341" "chr13B" 78.378 37 8 0 14 50 23118760 23118724 3.4 31.9
"SNP_FB_0442341" "chr13B" 85.714 28 1 1 20 44 28847219 28847192 3.4 31.9
"SNP_FB_0442341" "chr15B" 85.714 28 0 1 22 45 31954539 31954512 3.4 32.8
"SNP_FB_0442341" "chr16B" 95 20 1 0 14 33 2154002 2154021 3.4 32.8
"SNP_FB_0442341" "chr16B" 95 20 1 0 28 47 31095336 31095317 3.4 32.8
"SNP_FB_0442341" "chr16B" 90.909 22 2 0 6 27 3802453 3802474 3.4 31.9
"SNP_FB_0442341" "chr5B" 85.185 27 4 0 20 46 23667834 23667808 3.4 31.9
"SNP_FB_0442342" "chr8B" 100 18 0 0 24 41 23272349 23272366 0.96 33.7
"SNP_FB_0442342" "chr16B" 100 18 0 0 28 45 3515215 3515232 0.96 33.7
"SNP_FB_0442342" "chr12B" 95 20 1 0 25 44 18809039 18809058 3.4 32.8
"SNP_FB_0442342" "chr10B" 90.909 22 2 0 26 47 8211031 8211052 3.4 31.9
"RosBREEDSNP_SNP_GA_31531477_Lg1_327214_MAF40_327214_exon1" "chr9B" 96.154 26 1 0 21 46 4608535 4608560 0.002 43.7
"RosBREEDSNP_SNP_GA_31531477_Lg1_327214_MAF40_327214_exon1" "chr9B" 95.455 22 1 0 19 40 3160628 3160607 0.28 36.5
"RosBREEDSNP_SNP_GA_31531477_Lg1_327214_MAF40_327214_exon1" "chr9B" 100 19 0 0 19 37 4292355 4292373 0.28 35.6
"RosBREEDSNP_SNP_GA_31531477_Lg1_327214_MAF40_327214_exon1" "chr9B" 91.304 23 2 0 20 42 14887172 14887194 0.96 33.7
"RosBREEDSNP_SNP_GA_31531477_Lg1_327214_MAF40_327214_exon1" "chr9B" 100 17 0 0 20 36 3656452 3656468 3.4 31.9
"RosBREEDSNP_SNP_GA_31531477_Lg1_327214_MAF40_327214_exon1" "chr9B" 90.909 22 2 0 29 50 25363029 25363008 3.4 31.9
"RosBREEDSNP_SNP_GA_31531477_Lg1_327214_MAF40_327214_exon1" "chr2B" 92.593 27 2 0 18 44 15547225 15547199 0.006 41
"RosBREEDSNP_SNP_GA_31531477_Lg1_327214_MAF40_327214_exon1" "chr2B" 89.286 28 3 0 13 40 29913909 29913936 0.079 38.3
"RosBREEDSNP_SNP_GA_31531477_Lg1_327214_MAF40_327214_exon1" "chr2B" 95.238 21 1 0 19 39 763275 763255 0.96 34.6
"RosBREEDSNP_SNP_GA_31531477_Lg1_327214_MAF40_327214_exon1" "chr2B" 85.294 34 2 2 6 39 2236270 2236240 0.96 33.7
"RosBREEDSNP_SNP_GA_31531477_Lg1_327214_MAF40_327214_exon1" "chr2B" 90.909 22 2 0 19 40 30079660 30079681 3.4 31.9
"RosBREEDSNP_SNP_GA_31531477_Lg1_327214_MAF40_327214_exon1" "chr11B" 92.308 26 2 0 19 44 7854233 7854208 0.023 39.2
"RosBREEDSNP_SNP_GA_31531477_Lg1_327214_MAF40_327214_exon1" "chr11B" 100 19 0 0 19 37 37393039 37393021 0.28 35.6
"RosBREEDSNP_SNP_GA_31531477_Lg1_327214_MAF40_327214_exon1" "chr11B" 88.462 26 3 0 19 44 22999553 22999578 0.96 34.6
"RosBREEDSNP_SNP_GA_31531477_Lg1_327214_MAF40_327214_exon1" "chr11B" 100 18 0 0 25 42 28951194 28951211 0.96 33.7
"RosBREEDSNP_SNP_GA_31531477_Lg1_327214_MAF40_327214_exon1" "chr11B" 91.304 23 2 0 18 40 37411185 37411163 0.96 33.7
"RosBREEDSNP_SNP_GA_31531477_Lg1_327214_MAF40_327214_exon1" "chr11B" 88 25 3 0 19 43 2763620 2763644 3.4 32.8
"RosBREEDSNP_SNP_GA_31531477_Lg1_327214_MAF40_327214_exon1" "chr11B" 95 20 1 0 22 41 13178855 13178836 3.4 32.8
"RosBREEDSNP_SNP_GA_31531477_Lg1_327214_MAF40_327214_exon1" "chr11B" 95 20 1 0 23 42 24435029 24435010 3.4 32.8
"RosBREEDSNP_SNP_GA_31531477_Lg1_327214_MAF40_327214_exon1" "chr11B" 90.909 22 2 0 19 40 37001900 37001921 3.4 31.9
"RosBREEDSNP_SNP_GA_31531477_Lg1_327214_MAF40_327214_exon1" "chr15B" 100 21 0 0 23 43 176814 176794 0.023 39.2
"RosBREEDSNP_SNP_GA_31531477_Lg1_327214_MAF40_327214_exon1" "chr15B" 100 21 0 0 23 43 190116 190096 0.023 39.2
"RosBREEDSNP_SNP_GA_31531477_Lg1_327214_MAF40_327214_exon1" "chr15B" 95 20 1 0 21 40 17452683 17452664 3.4 32.8
"RosBREEDSNP_SNP_GA_31531477_Lg1_327214_MAF40_327214_exon1" "chr15B" 90.909 22 2 0 21 42 2118395 2118416 3.4 31.9
"RosBREEDSNP_SNP_GA_31531477_Lg1_327214_MAF40_327214_exon1" "chr15B" 90.909 22 2 0 19 40 2313061 2313082 3.4 31.9
"RosBREEDSNP_SNP_GA_31531477_Lg1_327214_MAF40_327214_exon1" "chr15B" 90.909 22 2 0 20 41 3536738 3536759 3.4 31.9
"RosBREEDSNP_SNP_GA_31531477_Lg1_327214_MAF40_327214_exon1" "chr15B" 100 17 0 0 12 28 5921980 5921996 3.4 31.9
"RosBREEDSNP_SNP_GA_31531477_Lg1_327214_MAF40_327214_exon1" "chr15B" 100 17 0 0 21 37 6831039 6831023 3.4 31.9
"RosBREEDSNP_SNP_GA_31531477_Lg1_327214_MAF40_327214_exon1" "chr15B" 100 17 0 0 24 40 35837571 35837587 3.4 31.9
"RosBREEDSNP_SNP_GA_31531477_Lg1_327214_MAF40_327214_exon1" "chr15B" 100 17 0 0 33 49 44971880 44971864 3.4 31.9
"RosBREEDSNP_SNP_GA_31531477_Lg1_327214_MAF40_327214_exon1" "chr15B" 100 17 0 0 33 49 44981240 44981224 3.4 31.9
"RosBREEDSNP_SNP_GA_31531477_Lg1_327214_MAF40_327214_exon1" "chr17B" 86.486 37 2 2 3 39 11521456 11521423 0.023 39.2
"RosBREEDSNP_SNP_GA_31531477_Lg1_327214_MAF40_327214_exon1" "chr17B" 92 25 1 1 17 40 28599524 28599548 0.96 33.7
"RosBREEDSNP_SNP_GA_31531477_Lg1_327214_MAF40_327214_exon1" "chr17B" 95 20 1 0 21 40 2814502 2814521 3.4 32.8
"RosBREEDSNP_SNP_GA_31531477_Lg1_327214_MAF40_327214_exon1" "chr13B" 95.652 23 1 0 18 40 8713705 8713727 0.079 38.3
"RosBREEDSNP_SNP_GA_31531477_Lg1_327214_MAF40_327214_exon1" "chr13B" 81.395 43 6 2 1 42 3712766 3712807 0.28 35.6
"RosBREEDSNP_SNP_GA_31531477_Lg1_327214_MAF40_327214_exon1" "chr13B" 91.667 24 2 0 20 43 17780853 17780876 0.28 35.6
"RosBREEDSNP_SNP_GA_31531477_Lg1_327214_MAF40_327214_exon1" "chr3B" 100 20 0 0 23 42 21160654 21160635 0.079 37.4
"RosBREEDSNP_SNP_GA_31531477_Lg1_327214_MAF40_327214_exon1" "chr3B" 91.304 23 2 0 18 40 17994318 17994340 0.96 33.7
"RosBREEDSNP_SNP_GA_31531477_Lg1_327214_MAF40_327214_exon1" "chr3B" 95 20 1 0 9 28 231229 231210 3.4 32.8
"RosBREEDSNP_SNP_GA_31531477_Lg1_327214_MAF40_327214_exon1" "chr3B" 100 17 0 0 21 37 19054309 19054293 3.4 31.9
"RosBREEDSNP_SNP_GA_31531477_Lg1_327214_MAF40_327214_exon1" "chr3B" 90.909 22 2 0 19 40 28561166 28561187 3.4 31.9
"RosBREEDSNP_SNP_GA_31531477_Lg1_327214_MAF40_327214_exon1" "chr6B" 100 20 0 0 20 39 20190117 20190136 0.079 37.4
"RosBREEDSNP_SNP_GA_31531477_Lg1_327214_MAF40_327214_exon1" "chr6B" 80.488 41 7 1 1 40 28727514 28727474 0.28 35.6
"RosBREEDSNP_SNP_GA_31531477_Lg1_327214_MAF40_327214_exon1" "chr6B" 95.238 21 1 0 22 42 29791496 29791516 0.96 34.6
"RosBREEDSNP_SNP_GA_31531477_Lg1_327214_MAF40_327214_exon1" "chr6B" 91.304 23 2 0 21 43 4217772 4217794 0.96 33.7
"RosBREEDSNP_SNP_GA_31531477_Lg1_327214_MAF40_327214_exon1" "chr6B" 95 20 1 0 5 24 28323279 28323260 3.4 32.8
"RosBREEDSNP_SNP_GA_31531477_Lg1_327214_MAF40_327214_exon1" "chr10B" 92 25 2 0 22 46 29512606 29512630 0.079 37.4
"RosBREEDSNP_SNP_GA_31531477_Lg1_327214_MAF40_327214_exon1" "chr10B" 95 20 1 0 25 44 24411821 24411840 3.4 32.8
"RosBREEDSNP_SNP_GA_31531477_Lg1_327214_MAF40_327214_exon1" "chr7B" 95.455 22 1 0 20 41 21323798 21323819 0.28 36.5
"RosBREEDSNP_SNP_GA_31531477_Lg1_327214_MAF40_327214_exon1" "chr7B" 95.238 21 1 0 20 40 2749921 2749941 0.96 34.6
"RosBREEDSNP_SNP_GA_31531477_Lg1_327214_MAF40_327214_exon1" "chr7B" 81.818 33 6 0 1 33 1954123 1954091 0.96 33.7
"RosBREEDSNP_SNP_GA_31531477_Lg1_327214_MAF40_327214_exon1" "chr7B" 91.304 23 2 0 18 40 2092094 2092116 0.96 33.7
"RosBREEDSNP_SNP_GA_31531477_Lg1_327214_MAF40_327214_exon1" "chr7B" 95 20 1 0 21 40 2869554 2869535 3.4 32.8
"RosBREEDSNP_SNP_GA_31531477_Lg1_327214_MAF40_327214_exon1" "chr7B" 88 25 3 0 19 43 6814964 6814940 3.4 32.8
"RosBREEDSNP_SNP_GA_31531477_Lg1_327214_MAF40_327214_exon1" "chr7B" 88.889 27 2 1 21 46 22066766 22066792 3.4 32.8
"RosBREEDSNP_SNP_GA_31531477_Lg1_327214_MAF40_327214_exon1" "chr7B" 85.185 27 4 0 20 46 22831297 22831271 3.4 31.9
"RosBREEDSNP_SNP_GA_31531477_Lg1_327214_MAF40_327214_exon1" "chr7B" 100 17 0 0 21 37 22968742 22968758 3.4 31.9
"RosBREEDSNP_SNP_GA_31531477_Lg1_327214_MAF40_327214_exon1" "chr14B" 81.081 37 7 0 10 46 4285352 4285388 0.28 36.5
"RosBREEDSNP_SNP_GA_31531477_Lg1_327214_MAF40_327214_exon1" "chr14B" 90.909 22 2 0 1 22 3683443 3683464 3.4 31.9
"RosBREEDSNP_SNP_GA_31531477_Lg1_327214_MAF40_327214_exon1" "chr14B" 90.909 22 2 0 19 40 26853989 26853968 3.4 31.9
"RosBREEDSNP_SNP_GA_31531477_Lg1_327214_MAF40_327214_exon1" "chr8B" 91.667 24 2 0 17 40 20115418 20115441 0.28 35.6
"RosBREEDSNP_SNP_GA_31531477_Lg1_327214_MAF40_327214_exon1" "chr8B" 95.238 21 1 0 20 40 1067811 1067831 0.96 34.6
"RosBREEDSNP_SNP_GA_31531477_Lg1_327214_MAF40_327214_exon1" "chr8B" 95.238 21 1 0 17 37 10900686 10900706 0.96 34.6
"RosBREEDSNP_SNP_GA_31531477_Lg1_327214_MAF40_327214_exon1" "chr8B" 91.304 23 2 0 18 40 6421744 6421766 0.96 33.7
"RosBREEDSNP_SNP_GA_31531477_Lg1_327214_MAF40_327214_exon1" "chr8B" 90.909 22 2 0 18 39 1099697 1099718 3.4 31.9
"RosBREEDSNP_SNP_GA_31531477_Lg1_327214_MAF40_327214_exon1" "chr8B" 100 17 0 0 23 39 13507786 13507770 3.4 31.9
"RosBREEDSNP_SNP_GA_31531477_Lg1_327214_MAF40_327214_exon1" "chr1B" 100 18 0 0 20 37 17672401 17672384 0.96 33.7
"RosBREEDSNP_SNP_GA_31531477_Lg1_327214_MAF40_327214_exon1" "chr1B" 91.304 23 2 0 18 40 23932253 23932231 0.96 33.7
"RosBREEDSNP_SNP_GA_31531477_Lg1_327214_MAF40_327214_exon1" "chr4B" 91.304 23 2 0 17 39 12525191 12525213 0.96 33.7
"RosBREEDSNP_SNP_GA_31531477_Lg1_327214_MAF40_327214_exon1" "chr4B" 85.185 27 4 0 17 43 20318129 20318103 3.4 31.9
"RosBREEDSNP_SNP_GA_31531477_Lg1_327214_MAF40_327214_exon1" "chr5B" 91.304 23 2 0 18 40 11332379 11332401 0.96 33.7
"RosBREEDSNP_SNP_GA_31531477_Lg1_327214_MAF40_327214_exon1" "chr5B" 95.455 22 0 1 20 40 14606960 14606981 3.4 32.8
"RosBREEDSNP_SNP_GA_31531477_Lg1_327214_MAF40_327214_exon1" "chr5B" 95 20 1 0 24 43 34711224 34711243 3.4 32.8
"RosBREEDSNP_SNP_GA_31531477_Lg1_327214_MAF40_327214_exon1" "chr5B" 90.909 22 2 0 18 39 37057193 37057214 3.4 31.9
"RosBREEDSNP_SNP_GA_31531477_Lg1_327214_MAF40_327214_exon1" "chr16B" 91.304 23 2 0 20 42 4651960 4651938 0.96 33.7
"RosBREEDSNP_SNP_GA_31531477_Lg1_327214_MAF40_327214_exon1" "chr16B" 95 20 1 0 21 40 10106529 10106510 3.4 32.8
"RosBREEDSNP_SNP_GA_31531477_Lg1_327214_MAF40_327214_exon1" "chr16B" 81.25 32 6 0 12 43 19568131 19568162 3.4 31.9
"RosBREEDSNP_SNP_GA_31531477_Lg1_327214_MAF40_327214_exon1" "chr16B" 90.909 22 2 0 18 39 28245062 28245041 3.4 31.9
"RosBREEDSNP_SNP_GA_31531477_Lg1_327214_MAF40_327214_exon1" "chr12B" 90.909 22 2 0 25 46 5274403 5274424 3.4 31.9
"SNP_FB_0442473" "chr8B" 89.583 48 5 0 1 48 2143570 2143617 5.67e-10 65.3
"SNP_FB_0442473" "chr8B" 85.417 48 7 0 1 48 437639 437592 2.94e-07 56.3
"SNP_FB_0442473" "chr8B" 85.417 48 7 0 1 48 1804557 1804510 2.94e-07 56.3
"SNP_FB_0442473" "chr8B" 85.417 48 7 0 1 48 29281437 29281390 2.94e-07 56.3
"SNP_FB_0442473" "chr8B" 86.364 44 6 0 5 48 9001999 9001956 1.03e-06 53.6
"SNP_FB_0442473" "chr8B" 83.333 48 8 0 1 48 13310169 13310122 3.58e-06 51.8
"SNP_FB_0442473" "chr8B" 83.333 48 8 0 1 48 16033056 16033103 3.58e-06 51.8
"SNP_FB_0442473" "chr8B" 83.333 48 8 0 1 48 16098088 16098135 3.58e-06 51.8
"SNP_FB_0442473" "chr8B" 83.333 48 8 0 1 48 16110074 16110121 3.58e-06 51.8
"SNP_FB_0442473" "chr8B" 83.333 48 8 0 1 48 25910078 25910031 3.58e-06 51.8
"SNP_FB_0442473" "chr8B" 89.474 38 4 0 11 48 29488175 29488138 3.58e-06 51.8
"SNP_FB_0442473" "chr8B" 89.189 37 4 0 12 48 17562119 17562155 1.25e-05 50
"SNP_FB_0442473" "chr8B" 84.091 44 7 0 5 48 301754 301711 4.36e-05 49.1
"SNP_FB_0442473" "chr8B" 84.091 44 7 0 5 48 9617876 9617833 4.36e-05 49.1
"SNP_FB_0442473" "chr8B" 84.091 44 7 0 5 48 19916398 19916355 4.36e-05 49.1
"SNP_FB_0442473" "chr8B" 84.091 44 7 0 5 48 20307233 20307190 4.36e-05 49.1
"SNP_FB_0442473" "chr8B" 84.091 44 7 0 5 48 25698175 25698132 4.36e-05 49.1
"SNP_FB_0442473" "chr8B" 85.366 41 6 0 4 44 8868716 8868756 4.36e-05 48.2
"SNP_FB_0442473" "chr8B" 88.889 36 4 0 13 48 13163438 13163403 4.36e-05 48.2
"SNP_FB_0442473" "chr8B" 81.25 48 9 0 1 48 227733 227780 0.000152 47.3
"SNP_FB_0442473" "chr8B" 81.25 48 9 0 1 48 1533007 1533054 0.000152 47.3
"SNP_FB_0442473" "chr8B" 81.25 48 9 0 1 48 23322685 23322732 0.000152 47.3
"SNP_FB_0442473" "chr8B" 81.25 48 9 0 1 48 27195358 27195405 0.000152 47.3
"SNP_FB_0442473" "chr8B" 81.25 48 9 0 1 48 28147247 28147200 0.000152 47.3
"SNP_FB_0442473" "chr8B" 81.25 48 9 0 1 48 29180040 29180087 0.000152 47.3
"SNP_FB_0442473" "chr8B" 88.571 35 4 0 14 48 4046615 4046581 0.000152 46.4
"SNP_FB_0442473" "chr8B" 80.851 47 9 0 2 48 4035173 4035219 0.000531 45.5
"SNP_FB_0442473" "chr8B" 90.625 32 3 0 11 42 7102289 7102320 0.000531 45.5
"SNP_FB_0442473" "chr8B" 90.625 32 3 0 11 42 7114671 7114702 0.000531 45.5
"SNP_FB_0442473" "chr8B" 90.625 32 3 0 5 36 29077137 29077106 0.000531 45.5
"SNP_FB_0442473" "chr8B" 81.818 44 8 0 5 48 1005151 1005108 0.000531 44.6
"SNP_FB_0442473" "chr8B" 81.818 44 8 0 5 48 4187735 4187778 0.000531 44.6
"SNP_FB_0442473" "chr8B" 81.818 44 8 0 5 48 5331993 5332036 0.000531 44.6
"SNP_FB_0442473" "chr8B" 81.818 44 8 0 5 48 8911833 8911876 0.000531 44.6
"SNP_FB_0442473" "chr8B" 88.235 34 4 0 5 38 24725176 24725209 0.000531 44.6
"SNP_FB_0442473" "chr8B" 90.323 31 3 0 18 48 7465130 7465100 0.002 43.7
"SNP_FB_0442473" "chr8B" 81.395 43 8 0 5 47 1099704 1099662 0.002 42.8
"SNP_FB_0442473" "chr8B" 79.167 48 10 0 1 48 13539711 13539664 0.002 42.8
"SNP_FB_0442473" "chr8B" 81.395 43 8 0 6 48 19794719 19794677 0.002 42.8
"SNP_FB_0442473" "chr8B" 79.167 48 10 0 1 48 21806105 21806058 0.002 42.8
"SNP_FB_0442473" "chr8B" 79.167 48 10 0 1 48 28296777 28296730 0.002 42.8
"SNP_FB_0442473" "chr8B" 87.879 33 4 0 12 44 29038640 29038672 0.002 42.8
"SNP_FB_0442473" "chr8B" 82.5 40 7 0 5 44 8423680 8423719 0.006 41.9
"SNP_FB_0442473" "chr8B" 82.5 40 7 0 5 44 8433277 8433316 0.006 41.9
"SNP_FB_0442473" "chr8B" 85.714 35 5 0 14 48 23978988 23979022 0.006 41.9
"SNP_FB_0442473" "chr8B" 80.952 42 8 0 1 42 4136421 4136380 0.006 41
"SNP_FB_0442473" "chr8B" 83.784 37 6 0 12 48 4647693 4647657 0.006 41
"SNP_FB_0442473" "chr8B" 78.723 47 10 0 1 47 20244286 20244240 0.006 41
"SNP_FB_0442473" "chr8B" 78.723 47 10 0 1 47 20251734 20251688 0.006 41
"SNP_FB_0442473" "chr8B" 85.294 34 5 0 12 45 2834555 2834588 0.023 40.1
"SNP_FB_0442473" "chr8B" 82.051 39 7 0 5 43 4429740 4429702 0.023 40.1
"SNP_FB_0442473" "chr8B" 82.051 39 7 0 5 43 4691337 4691299 0.023 40.1
"SNP_FB_0442473" "chr8B" 79.545 44 9 0 5 48 11392239 11392282 0.023 40.1
"SNP_FB_0442473" "chr8B" 79.545 44 9 0 5 48 11620974 11620931 0.023 40.1
"SNP_FB_0442473" "chr8B" 79.545 44 9 0 5 48 15024912 15024869 0.023 40.1
"SNP_FB_0442473" "chr8B" 79.545 44 9 0 5 48 19776062 19776019 0.023 40.1
"SNP_FB_0442473" "chr8B" 82.051 39 7 0 5 43 21852165 21852203 0.023 40.1
"SNP_FB_0442473" "chr8B" 82.051 39 7 0 5 43 21863017 21863055 0.023 40.1
"SNP_FB_0442473" "chr8B" 79.545 44 9 0 5 48 22527350 22527393 0.023 40.1
"SNP_FB_0442473" "chr8B" 79.545 44 9 0 5 48 23087636 23087679 0.023 40.1
"SNP_FB_0442473" "chr8B" 79.545 44 9 0 5 48 23908337 23908294 0.023 40.1
"SNP_FB_0442473" "chr8B" 79.545 44 9 0 5 48 28754297 28754254 0.023 40.1
"SNP_FB_0442473" "chr8B" 79.545 44 9 0 5 48 29522779 29522822 0.023 40.1
"SNP_FB_0442473" "chr8B" 92.308 26 2 0 13 38 5278291 5278266 0.023 39.2
"SNP_FB_0442473" "chr8B" 80.488 41 8 0 5 45 13559387 13559347 0.023 39.2
"SNP_FB_0442473" "chr8B" 83.333 36 6 0 13 48 21576518 21576553 0.023 39.2
"SNP_FB_0442473" "chr8B" 92.857 28 1 1 21 48 28371626 28371600 0.023 39.2
"SNP_FB_0442473" "chr8B" 83.333 36 6 0 13 48 28701444 28701479 0.023 39.2
"SNP_FB_0442473" "chr8B" 83.333 36 6 0 13 48 29342150 29342185 0.023 39.2
"SNP_FB_0442473" "chr8B" 77.551 49 8 1 2 47 1675452 1675500 0.079 38.3
"SNP_FB_0442473" "chr8B" 79.07 43 9 0 5 47 13260430 13260472 0.079 38.3
"SNP_FB_0442473" "chr8B" 77.083 48 11 0 1 48 13556340 13556293 0.079 38.3
"SNP_FB_0442473" "chr8B" 95.652 23 1 0 26 48 18156794 18156816 0.079 38.3
"SNP_FB_0442473" "chr8B" 79.07 43 9 0 1 43 20373794 20373752 0.079 38.3
"SNP_FB_0442473" "chr8B" 77.083 48 11 0 1 48 25598211 25598258 0.079 38.3
"SNP_FB_0442473" "chr8B" 86.667 30 4 0 19 48 4944324 4944353 0.079 37.4
"SNP_FB_0442473" "chr8B" 82.857 35 6 0 14 48 23978900 23978934 0.079 37.4
"SNP_FB_0442473" "chr8B" 82.857 35 6 0 14 48 29519922 29519956 0.079 37.4
"SNP_FB_0442473" "chr8B" 81.081 37 7 0 13 49 11559866 11559902 0.28 36.5
"SNP_FB_0442473" "chr8B" 77.551 49 10 1 1 48 14200725 14200677 0.28 36.5
"SNP_FB_0442473" "chr8B" 81.081 37 7 0 7 43 20130114 20130078 0.28 36.5
"SNP_FB_0442473" "chr8B" 82.353 34 6 0 5 38 170726 170759 0.28 35.6
"SNP_FB_0442473" "chr8B" 82.353 34 6 0 14 47 1030799 1030766 0.28 35.6
"SNP_FB_0442473" "chr8B" 82.353 34 6 0 5 38 4227487 4227520 0.28 35.6
"SNP_FB_0442473" "chr8B" 77.273 44 10 0 5 48 5278489 5278446 0.28 35.6
"SNP_FB_0442473" "chr8B" 83.333 36 5 1 13 48 6046052 6046018 0.28 35.6
"SNP_FB_0442473" "chr8B" 82.353 34 6 0 5 38 6802461 6802428 0.28 35.6
"SNP_FB_0442473" "chr8B" 77.273 44 10 0 5 48 12482595 12482552 0.28 35.6
"SNP_FB_0442473" "chr8B" 79.487 39 8 0 5 43 19526232 19526270 0.28 35.6
"SNP_FB_0442473" "chr8B" 86.207 29 4 0 20 48 21300854 21300826 0.28 35.6
"SNP_FB_0442473" "chr8B" 82.353 34 6 0 5 38 22733328 22733361 0.28 35.6
"SNP_FB_0442473" "chr8B" 82.353 34 6 0 5 38 23501112 23501145 0.28 35.6
"SNP_FB_0442473" "chr8B" 79.487 39 8 0 5 43 25565713 25565751 0.28 35.6
"SNP_FB_0442473" "chr8B" 77.273 44 10 0 5 48 29206815 29206772 0.28 35.6
"SNP_FB_0442473" "chr8B" 89.286 28 2 1 21 48 9412788 9412762 0.96 34.6
"SNP_FB_0442473" "chr8B" 80.556 36 7 0 13 48 26013585 26013620 0.96 34.6
"SNP_FB_0442473" "chr8B" 75 48 12 0 1 48 21523182 21523135 0.96 33.7
"SNP_FB_0442473" "chr8B" 81.818 33 6 0 5 37 21659845 21659813 0.96 33.7
"SNP_FB_0442473" "chr8B" 78.947 38 8 0 5 42 25614671 25614708 0.96 33.7
"SNP_FB_0442473" "chr8B" 88 25 3 0 21 45 1067800 1067776 3.4 32.8
"SNP_FB_0442473" "chr8B" 83.333 30 5 0 14 43 24473979 24473950 3.4 32.8
"SNP_FB_0442473" "chr8B" 81.25 32 6 0 13 44 15137135 15137166 3.4 31.9
"SNP_FB_0442473" "chr17B" 89.583 48 5 0 1 48 17667916 17667963 5.67e-10 65.3
"SNP_FB_0442473" "chr17B" 88.636 44 5 0 5 48 28746786 28746829 8.42e-08 58.1
"SNP_FB_0442473" "chr17B" 85.417 48 7 0 1 48 2231650 2231697 2.94e-07 56.3
"SNP_FB_0442473" "chr17B" 85.417 48 7 0 1 48 8673765 8673812 2.94e-07 56.3
"SNP_FB_0442473" "chr17B" 85.417 48 7 0 1 48 19081083 19081130 2.94e-07 56.3
"SNP_FB_0442473" "chr17B" 89.744 39 4 0 5 43 4648226 4648264 1.03e-06 53.6
"SNP_FB_0442473" "chr17B" 86.364 44 6 0 5 48 13251503 13251460 1.03e-06 53.6
"SNP_FB_0442473" "chr17B" 83.333 48 8 0 1 48 14444178 14444225 3.58e-06 51.8
"SNP_FB_0442473" "chr17B" 83.333 48 8 0 1 48 14454759 14454806 3.58e-06 51.8
"SNP_FB_0442473" "chr17B" 83.333 48 8 0 1 48 22659513 22659466 3.58e-06 51.8
"SNP_FB_0442473" "chr17B" 87.5 40 5 0 5 44 25166406 25166445 1.25e-05 50.9
"SNP_FB_0442473" "chr17B" 84.091 44 7 0 5 48 1854012 1853969 4.36e-05 49.1
"SNP_FB_0442473" "chr17B" 87.179 39 5 0 5 43 6998550 6998588 4.36e-05 49.1
"SNP_FB_0442473" "chr17B" 84.091 44 7 0 5 48 16694310 16694267 4.36e-05 49.1
"SNP_FB_0442473" "chr17B" 84.091 44 7 0 5 48 23806190 23806233 4.36e-05 49.1
"SNP_FB_0442473" "chr17B" 84.091 44 7 0 5 48 25838625 25838668 4.36e-05 49.1
"SNP_FB_0442473" "chr17B" 85.366 41 6 0 5 45 22508326 22508286 4.36e-05 48.2
"SNP_FB_0442473" "chr17B" 88.889 36 4 0 13 48 25153762 25153797 4.36e-05 48.2
"SNP_FB_0442473" "chr17B" 81.25 48 9 0 1 48 2288509 2288556 0.000152 47.3
"SNP_FB_0442473" "chr17B" 90.909 33 3 0 16 48 10742097 10742065 0.000152 47.3
"SNP_FB_0442473" "chr17B" 81.25 48 9 0 1 48 12951144 12951097 0.000152 47.3
"SNP_FB_0442473" "chr17B" 86.486 37 5 0 12 48 22503051 22503087 0.000531 45.5
"SNP_FB_0442473" "chr17B" 81.818 44 8 0 5 48 5469460 5469417 0.000531 44.6
"SNP_FB_0442473" "chr17B" 81.818 44 8 0 5 48 7108685 7108642 0.000531 44.6
"SNP_FB_0442473" "chr17B" 81.818 44 8 0 5 48 14597057 14597014 0.000531 44.6
"SNP_FB_0442473" "chr17B" 81.818 44 8 0 5 48 14606760 14606717 0.000531 44.6
"SNP_FB_0442473" "chr17B" 81.818 44 8 0 5 48 14618563 14618520 0.000531 44.6
"SNP_FB_0442473" "chr17B" 81.818 44 8 0 5 48 15171837 15171794 0.000531 44.6
"SNP_FB_0442473" "chr17B" 81.818 44 8 0 5 48 18753217 18753260 0.000531 44.6
"SNP_FB_0442473" "chr17B" 81.818 44 8 0 5 48 21409873 21409830 0.000531 44.6
"SNP_FB_0442473" "chr17B" 81.818 44 8 0 5 48 21422982 21422939 0.000531 44.6
"SNP_FB_0442473" "chr17B" 81.818 44 8 0 5 48 26589464 26589421 0.000531 44.6
"SNP_FB_0442473" "chr17B" 84.615 39 6 0 5 43 28406517 28406479 0.000531 44.6
"SNP_FB_0442473" "chr17B" 81.25 48 8 1 2 48 10497183 10497136 0.002 43.7
"SNP_FB_0442473" "chr17B" 86.111 36 5 0 13 48 17400656 17400621 0.002 43.7
"SNP_FB_0442473" "chr17B" 86.111 36 5 0 13 48 23974741 23974706 0.002 43.7
"SNP_FB_0442473" "chr17B" 82.927 41 7 0 5 45 24913280 24913240 0.002 43.7
"SNP_FB_0442473" "chr17B" 86.111 36 5 0 13 48 26287017 26287052 0.002 43.7
"SNP_FB_0442473" "chr17B" 81.25 48 8 1 2 48 28194553 28194600 0.002 43.7
"SNP_FB_0442473" "chr17B" 79.167 48 10 0 1 48 1793810 1793763 0.002 42.8
"SNP_FB_0442473" "chr17B" 79.167 48 10 0 1 48 3807958 3808005 0.002 42.8
"SNP_FB_0442473" "chr17B" 81.395 43 8 0 1 43 11465663 11465621 0.002 42.8
"SNP_FB_0442473" "chr17B" 81.395 43 8 0 1 43 15305856 15305814 0.002 42.8
"SNP_FB_0442473" "chr17B" 79.167 48 10 0 1 48 28408713 28408760 0.002 42.8
"SNP_FB_0442473" "chr17B" 84.211 38 6 0 1 38 29533884 29533921 0.002 42.8
"SNP_FB_0442473" "chr17B" 85.714 35 5 0 14 48 5517701 5517667 0.006 41.9
"SNP_FB_0442473" "chr17B" 85.714 35 5 0 14 48 5890210 5890176 0.006 41.9
"SNP_FB_0442473" "chr17B" 85.714 35 5 0 14 48 6785465 6785499 0.006 41.9
"SNP_FB_0442473" "chr17B" 85.714 35 5 0 14 48 7207749 7207783 0.006 41.9
"SNP_FB_0442473" "chr17B" 83.784 37 6 0 1 37 12301298 12301262 0.006 41
"SNP_FB_0442473" "chr17B" 78.723 47 10 0 1 47 22498824 22498778 0.006 41
"SNP_FB_0442473" "chr17B" 78.723 47 10 0 1 47 23548940 23548894 0.006 41
"SNP_FB_0442473" "chr17B" 82.051 39 7 0 5 43 182934 182972 0.023 40.1
"SNP_FB_0442473" "chr17B" 85.294 34 5 0 14 47 2577701 2577668 0.023 40.1
"SNP_FB_0442473" "chr17B" 79.545 44 9 0 5 48 7651549 7651592 0.023 40.1
"SNP_FB_0442473" "chr17B" 89.655 29 3 0 16 44 10742298 10742270 0.023 40.1
"SNP_FB_0442473" "chr17B" 79.545 44 9 0 5 48 10743548 10743505 0.023 40.1
"SNP_FB_0442473" "chr17B" 79.545 44 9 0 5 48 14255063 14255106 0.023 40.1
"SNP_FB_0442473" "chr17B" 79.545 44 9 0 5 48 14267424 14267467 0.023 40.1
"SNP_FB_0442473" "chr17B" 79.545 44 9 0 5 48 14457653 14457696 0.023 40.1
"SNP_FB_0442473" "chr17B" 79.545 44 9 0 5 48 28207360 28207317 0.023 40.1
"SNP_FB_0442473" "chr17B" 79.545 44 9 0 5 48 28930208 28930251 0.023 40.1
"SNP_FB_0442473" "chr17B" 80.435 46 8 1 2 46 29681159 29681204 0.023 40.1
"SNP_FB_0442473" "chr17B" 83.333 36 6 0 13 48 12265817 12265782 0.023 39.2
"SNP_FB_0442473" "chr17B" 87.097 31 4 0 14 44 18752963 18752933 0.023 39.2
"SNP_FB_0442473" "chr17B" 83.333 36 6 0 13 48 27091293 27091328 0.023 39.2
"SNP_FB_0442473" "chr17B" 95.652 23 1 0 26 48 13594495 13594517 0.079 38.3
"SNP_FB_0442473" "chr17B" 95.652 23 1 0 26 48 13598859 13598881 0.079 38.3
"SNP_FB_0442473" "chr17B" 95.652 23 1 0 26 48 13607790 13607812 0.079 38.3
"SNP_FB_0442473" "chr17B" 95.652 23 1 0 26 48 13612154 13612176 0.079 38.3
"SNP_FB_0442473" "chr17B" 82.051 39 4 1 13 48 14921206 14921168 0.079 38.3
"SNP_FB_0442473" "chr17B" 95.652 23 1 0 26 48 15386311 15386333 0.079 38.3
"SNP_FB_0442473" "chr17B" 95.652 23 1 0 26 48 16705732 16705710 0.079 38.3
"SNP_FB_0442473" "chr17B" 95.652 23 1 0 26 48 23164053 23164075 0.079 38.3
"SNP_FB_0442473" "chr17B" 84.848 33 5 0 16 48 28357192 28357160 0.079 38.3
"SNP_FB_0442473" "chr17B" 80 40 8 0 5 44 5937709 5937670 0.079 37.4
"SNP_FB_0442473" "chr17B" 86.667 30 4 0 15 44 12322562 12322591 0.079 37.4
"SNP_FB_0442473" "chr17B" 82.857 35 6 0 14 48 28434615 28434649 0.079 37.4
"SNP_FB_0442473" "chr17B" 81.081 37 7 0 12 48 5671756 5671792 0.28 36.5
"SNP_FB_0442473" "chr17B" 77.273 44 10 0 5 48 5710150 5710107 0.28 35.6
"SNP_FB_0442473" "chr17B" 77.273 44 10 0 5 48 11225536 11225493 0.28 35.6
"SNP_FB_0442473" "chr17B" 76.923 52 8 2 1 48 12004060 12004111 0.28 35.6
"SNP_FB_0442473" "chr17B" 76.923 52 8 2 1 48 12016945 12016996 0.28 35.6
"SNP_FB_0442473" "chr17B" 82.353 34 6 0 5 38 15107129 15107162 0.28 35.6
"SNP_FB_0442473" "chr17B" 77.273 44 10 0 5 48 18136129 18136086 0.28 35.6
"SNP_FB_0442473" "chr17B" 77.273 44 10 0 5 48 21862476 21862433 0.28 35.6
"SNP_FB_0442473" "chr17B" 80.556 36 7 0 13 48 355332 355297 0.96 34.6
"SNP_FB_0442473" "chr17B" 83.871 31 5 0 13 43 5029790 5029760 0.96 34.6
"SNP_FB_0442473" "chr17B" 80.556 36 7 0 13 48 6586038 6586073 0.96 34.6
"SNP_FB_0442473" "chr17B" 79.07 43 8 1 1 43 24238191 24238232 0.96 34.6
"SNP_FB_0442473" "chr17B" 79.07 43 8 1 1 42 26006293 26006335 0.96 34.6
"SNP_FB_0442473" "chr17B" 91.304 23 2 0 26 48 13792449 13792471 0.96 33.7
"SNP_FB_0442473" "chr17B" 91.304 23 2 0 26 48 15372806 15372828 0.96 33.7
"SNP_FB_0442473" "chr17B" 91.304 23 2 0 26 48 19864867 19864889 0.96 33.7
"SNP_FB_0442473" "chr17B" 78.947 38 8 0 5 42 21462772 21462735 0.96 33.7
"SNP_FB_0442473" "chr17B" 91.304 23 2 0 26 48 27835904 27835882 0.96 33.7
"SNP_FB_0442473" "chr17B" 91.304 23 2 0 26 48 28937074 28937096 0.96 33.7
"SNP_FB_0442473" "chr17B" 95 20 1 0 19 38 1793033 1793052 3.4 32.8
"SNP_FB_0442473" "chr17B" 90.909 22 2 0 27 48 2190209 2190188 3.4 31.9
"SNP_FB_0442473" "chr17B" 90.909 22 2 0 27 48 6898617 6898596 3.4 31.9
"SNP_FB_0442473" "chr17B" 85.185 27 4 0 12 38 23662403 23662429 3.4 31.9
"SNP_FB_0442473" "chr17B" 76.19 42 10 0 1 42 25480434 25480393 3.4 31.9
"SNP_FB_0442473" "chr17B" 81.25 32 6 0 14 45 27339927 27339896 3.4 31.9
"SNP_FB_0442473" "chr3B" 89.362 47 5 0 1 47 3697163 3697117 1.98e-09 63.5
"SNP_FB_0442473" "chr3B" 88.636 44 5 0 5 48 14165859 14165902 8.42e-08 58.1
"SNP_FB_0442473" "chr3B" 88.636 44 5 0 5 48 25375121 25375164 8.42e-08 58.1
"SNP_FB_0442473" "chr3B" 85.417 48 7 0 1 48 23926561 23926608 2.94e-07 56.3
"SNP_FB_0442473" "chr3B" 85.417 48 7 0 1 48 32257153 32257106 2.94e-07 56.3
"SNP_FB_0442473" "chr3B" 86.667 45 6 0 1 45 5635220 5635176 2.94e-07 55.4
"SNP_FB_0442473" "chr3B" 85.106 47 7 0 1 47 2795174 2795128 1.03e-06 54.5
"SNP_FB_0442473" "chr3B" 91.667 36 3 0 13 48 26190111 26190076 3.58e-06 52.7
"SNP_FB_0442473" "chr3B" 83.333 48 8 0 1 48 8144596 8144643 3.58e-06 51.8
"SNP_FB_0442473" "chr3B" 87.5 40 5 0 5 44 27852066 27852027 1.25e-05 50.9
"SNP_FB_0442473" "chr3B" 84.091 44 7 0 5 48 3213352 3213395 4.36e-05 49.1
"SNP_FB_0442473" "chr3B" 87.179 39 5 0 5 43 3390704 3390742 4.36e-05 49.1
"SNP_FB_0442473" "chr3B" 87.179 39 5 0 5 43 3425480 3425518 4.36e-05 49.1
"SNP_FB_0442473" "chr3B" 84.091 44 7 0 5 48 14494395 14494352 4.36e-05 49.1
"SNP_FB_0442473" "chr3B" 84.091 44 7 0 1 44 19409255 19409212 4.36e-05 49.1
"SNP_FB_0442473" "chr3B" 84.091 44 7 0 5 48 29945598 29945555 4.36e-05 49.1
"SNP_FB_0442473" "chr3B" 81.25 48 9 0 1 48 7454383 7454336 0.000152 47.3
"SNP_FB_0442473" "chr3B" 81.25 48 9 0 1 48 23809776 23809729 0.000152 47.3
"SNP_FB_0442473" "chr3B" 81.25 48 9 0 1 48 23833487 23833534 0.000152 47.3
"SNP_FB_0442473" "chr3B" 81.25 48 9 0 1 48 23863982 23864029 0.000152 47.3
"SNP_FB_0442473" "chr3B" 83.721 43 7 0 5 47 28561172 28561130 0.000152 47.3
"SNP_FB_0442473" "chr3B" 81.25 48 9 0 1 48 30300268 30300315 0.000152 47.3
"SNP_FB_0442473" "chr3B" 83.721 43 7 0 5 47 31006382 31006424 0.000152 47.3
"SNP_FB_0442473" "chr3B" 90.625 32 3 0 13 44 261094 261125 0.000531 45.5
"SNP_FB_0442473" "chr3B" 81.818 44 8 0 5 48 2955495 2955538 0.000531 44.6
"SNP_FB_0442473" "chr3B" 81.818 44 8 0 5 48 10157006 10156963 0.000531 44.6
"SNP_FB_0442473" "chr3B" 81.818 44 8 0 5 48 12856965 12856922 0.000531 44.6
"SNP_FB_0442473" "chr3B" 81.818 44 8 0 5 48 17134555 17134512 0.000531 44.6
"SNP_FB_0442473" "chr3B" 81.818 44 8 0 5 48 17459924 17459881 0.000531 44.6
"SNP_FB_0442473" "chr3B" 88.235 34 4 0 5 38 17917128 17917095 0.000531 44.6
"SNP_FB_0442473" "chr3B" 84.615 39 6 0 1 39 23176848 23176886 0.000531 44.6
"SNP_FB_0442473" "chr3B" 81.818 44 8 0 5 48 27193935 27193892 0.000531 44.6
"SNP_FB_0442473" "chr3B" 88.235 34 4 0 5 38 29764237 29764270 0.000531 44.6
"SNP_FB_0442473" "chr3B" 88.235 34 4 0 15 48 30869780 30869747 0.000531 44.6
"SNP_FB_0442473" "chr3B" 84.615 39 6 0 5 43 31565311 31565349 0.000531 44.6
"SNP_FB_0442473" "chr3B" 81.818 44 8 0 5 48 32182736 32182779 0.000531 44.6
"SNP_FB_0442473" "chr3B" 86.111 36 5 0 13 48 14498828 14498863 0.002 43.7
"SNP_FB_0442473" "chr3B" 87.879 33 4 0 12 44 12807762 12807730 0.002 42.8
"SNP_FB_0442473" "chr3B" 79.167 48 10 0 1 48 17100745 17100698 0.002 42.8
"SNP_FB_0442473" "chr3B" 81.395 43 8 0 1 43 19920453 19920411 0.002 42.8
"SNP_FB_0442473" "chr3B" 81.395 43 8 0 1 43 21070251 21070209 0.002 42.8
"SNP_FB_0442473" "chr3B" 85.714 35 5 0 14 48 2016724 2016690 0.006 41.9
"SNP_FB_0442473" "chr3B" 82.5 40 7 0 9 48 18515596 18515557 0.006 41.9
"SNP_FB_0442473" "chr3B" 85.714 35 5 0 14 48 21819463 21819497 0.006 41.9
"SNP_FB_0442473" "chr3B" 90 30 3 0 14 43 23209038 23209009 0.006 41.9
"SNP_FB_0442473" "chr3B" 85.714 35 5 0 14 48 28404015 28403981 0.006 41.9
"SNP_FB_0442473" "chr3B" 85.714 35 5 0 14 48 29287841 29287807 0.006 41.9
"SNP_FB_0442473" "chr3B" 85.714 35 5 0 14 48 29323663 29323629 0.006 41.9
"SNP_FB_0442473" "chr3B" 80.952 42 8 0 1 42 25289387 25289428 0.006 41
"SNP_FB_0442473" "chr3B" 80.952 42 8 0 1 42 25289623 25289664 0.006 41
"SNP_FB_0442473" "chr3B" 82.051 39 7 0 5 43 11696854 11696892 0.023 40.1
"SNP_FB_0442473" "chr3B" 85.294 34 5 0 14 47 18165363 18165330 0.023 40.1
"SNP_FB_0442473" "chr3B" 79.545 44 9 0 5 48 19075690 19075733 0.023 40.1
"SNP_FB_0442473" "chr3B" 79.545 44 9 0 5 48 22138717 22138674 0.023 40.1
"SNP_FB_0442473" "chr3B" 79.545 44 9 0 5 48 23019533 23019490 0.023 40.1
"SNP_FB_0442473" "chr3B" 85.294 34 5 0 15 48 26390281 26390314 0.023 40.1
"SNP_FB_0442473" "chr3B" 89.655 29 3 0 20 48 30359317 30359345 0.023 40.1
"SNP_FB_0442473" "chr3B" 82.051 39 7 0 5 43 32348626 32348664 0.023 40.1
"SNP_FB_0442473" "chr3B" 83.333 36 6 0 13 48 873079 873114 0.023 39.2
"SNP_FB_0442473" "chr3B" 83.333 36 6 0 13 48 873267 873302 0.023 39.2
"SNP_FB_0442473" "chr3B" 83.333 36 6 0 13 48 873887 873922 0.023 39.2
"SNP_FB_0442473" "chr3B" 83.333 36 6 0 13 48 8766660 8766695 0.023 39.2
"SNP_FB_0442473" "chr3B" 83.333 36 6 0 13 48 27100313 27100348 0.023 39.2
"SNP_FB_0442473" "chr3B" 82.857 35 6 0 14 48 636543 636577 0.079 37.4
"SNP_FB_0442473" "chr3B" 92 25 2 0 14 38 17542445 17542421 0.079 37.4
"SNP_FB_0442473" "chr3B" 82.857 35 6 0 14 48 29305792 29305758 0.079 37.4
"SNP_FB_0442473" "chr3B" 95.455 22 1 0 26 47 26194108 26194129 0.28 36.5
"SNP_FB_0442473" "chr3B" 91.667 24 2 0 21 44 594205 594182 0.28 35.6
"SNP_FB_0442473" "chr3B" 77.273 44 10 0 5 48 7355017 7355060 0.28 35.6
"SNP_FB_0442473" "chr3B" 86.207 29 4 0 14 42 8606678 8606650 0.28 35.6
"SNP_FB_0442473" "chr3B" 86.207 29 4 0 14 42 10988699 10988671 0.28 35.6
"SNP_FB_0442473" "chr3B" 77.778 45 7 1 1 45 18315514 18315555 0.28 35.6
"SNP_FB_0442473" "chr3B" 77.273 44 10 0 5 48 21505652 21505609 0.28 35.6
"SNP_FB_0442473" "chr3B" 83.871 31 5 0 12 42 3319834 3319804 0.96 34.6
"SNP_FB_0442473" "chr3B" 80.556 36 7 0 13 48 4121915 4121880 0.96 34.6
"SNP_FB_0442473" "chr3B" 80.556 36 7 0 13 48 4773804 4773769 0.96 34.6
"SNP_FB_0442473" "chr3B" 83.871 31 5 0 14 44 7542234 7542264 0.96 34.6
"SNP_FB_0442473" "chr3B" 80.556 36 7 0 13 48 11841459 11841424 0.96 34.6
"SNP_FB_0442473" "chr3B" 89.286 28 2 1 21 48 14587430 14587404 0.96 34.6
"SNP_FB_0442473" "chr3B" 83.871 31 5 0 13 43 15151686 15151656 0.96 34.6
"SNP_FB_0442473" "chr3B" 91.304 23 2 0 26 48 5122300 5122278 0.96 33.7
"SNP_FB_0442473" "chr3B" 91.304 23 2 0 26 48 7043168 7043190 0.96 33.7
"SNP_FB_0442473" "chr3B" 77.5 40 9 0 1 40 3060306 3060345 3.4 32.8
"SNP_FB_0442473" "chr3B" 80 35 7 0 14 48 5791585 5791551 3.4 32.8
"SNP_FB_0442473" "chr3B" 88 25 3 0 14 38 16443338 16443314 3.4 32.8
"SNP_FB_0442473" "chr3B" 77.273 44 8 1 5 48 19791996 19792037 3.4 32.8
"SNP_FB_0442473" "chr3B" 83.333 30 5 0 13 42 25243687 25243716 3.4 32.8
"SNP_FB_0442473" "chr3B" 88 25 3 0 24 48 29341586 29341562 3.4 32.8
"SNP_FB_0442473" "chr3B" 85.185 27 4 0 22 48 11855066 11855092 3.4 31.9
"SNP_FB_0442473" "chr3B" 90.909 22 2 0 5 26 26680221 26680242 3.4 31.9
"SNP_FB_0442473" "chr5B" 90.909 44 4 0 5 48 9315808 9315765 1.98e-09 62.6
"SNP_FB_0442473" "chr5B" 85.417 48 7 0 1 48 38369864 38369911 2.94e-07 56.3
"SNP_FB_0442473" "chr5B" 85.417 48 7 0 1 48 38379420 38379467 2.94e-07 56.3
"SNP_FB_0442473" "chr5B" 86.364 44 6 0 5 48 15172660 15172617 1.03e-06 53.6
"SNP_FB_0442473" "chr5B" 86.364 44 6 0 5 48 26784044 26784001 1.03e-06 53.6
"SNP_FB_0442473" "chr5B" 86.364 44 6 0 5 48 36559710 36559667 1.03e-06 53.6
"SNP_FB_0442473" "chr5B" 83.333 48 8 0 1 48 15454415 15454462 3.58e-06 51.8
"SNP_FB_0442473" "chr5B" 83.333 48 8 0 1 48 19661532 19661485 3.58e-06 51.8
"SNP_FB_0442473" "chr5B" 83.333 48 8 0 1 48 34644369 34644416 3.58e-06 51.8
"SNP_FB_0442473" "chr5B" 89.189 37 4 0 12 48 22266487 22266451 1.25e-05 50
"SNP_FB_0442473" "chr5B" 89.189 37 4 0 12 48 22304152 22304188 1.25e-05 50
"SNP_FB_0442473" "chr5B" 89.189 37 4 0 12 48 26448850 26448814 1.25e-05 50
"SNP_FB_0442473" "chr5B" 84.091 44 7 0 5 48 8075598 8075641 4.36e-05 49.1
"SNP_FB_0442473" "chr5B" 84.091 44 7 0 5 48 18370644 18370687 4.36e-05 49.1
"SNP_FB_0442473" "chr5B" 84.091 44 7 0 5 48 24865373 24865416 4.36e-05 49.1
"SNP_FB_0442473" "chr5B" 84.091 44 7 0 5 48 27976545 27976588 4.36e-05 49.1
"SNP_FB_0442473" "chr5B" 84.091 44 7 0 5 48 28323740 28323697 4.36e-05 49.1
"SNP_FB_0442473" "chr5B" 84.091 44 7 0 5 48 29971688 29971731 4.36e-05 49.1
"SNP_FB_0442473" "chr5B" 87.179 39 5 0 5 43 31573724 31573762 4.36e-05 49.1
"SNP_FB_0442473" "chr5B" 84.091 44 7 0 5 48 31643459 31643502 4.36e-05 49.1
"SNP_FB_0442473" "chr5B" 84.091 44 7 0 5 48 44549705 44549662 4.36e-05 49.1
"SNP_FB_0442473" "chr5B" 85.366 41 6 0 5 45 12652824 12652784 4.36e-05 48.2
"SNP_FB_0442473" "chr5B" 88.889 36 4 0 13 48 33805056 33805021 4.36e-05 48.2
"SNP_FB_0442473" "chr5B" 81.25 48 9 0 1 48 4916518 4916471 0.000152 47.3
"SNP_FB_0442473" "chr5B" 81.25 48 9 0 1 48 15884577 15884530 0.000152 47.3
"SNP_FB_0442473" "chr5B" 81.25 48 9 0 1 48 23095808 23095761 0.000152 47.3
"SNP_FB_0442473" "chr5B" 81.25 48 9 0 1 48 23306627 23306674 0.000152 47.3
"SNP_FB_0442473" "chr5B" 81.25 48 9 0 1 48 23327802 23327849 0.000152 47.3
"SNP_FB_0442473" "chr5B" 81.25 48 9 0 1 48 32544485 32544532 0.000152 47.3
"SNP_FB_0442473" "chr5B" 81.25 48 9 0 1 48 45204058 45204011 0.000152 47.3
"SNP_FB_0442473" "chr5B" 88.571 35 4 0 14 48 48305580 48305614 0.000152 46.4
"SNP_FB_0442473" "chr5B" 86.486 37 5 0 12 48 37337157 37337193 0.000531 45.5
"SNP_FB_0442473" "chr5B" 86.486 37 5 0 12 48 37346760 37346796 0.000531 45.5
"SNP_FB_0442473" "chr5B" 86.486 37 5 0 12 48 41327246 41327282 0.000531 45.5
"SNP_FB_0442473" "chr5B" 81.818 44 8 0 5 48 3369999 3369956 0.000531 44.6
"SNP_FB_0442473" "chr5B" 81.818 44 8 0 5 48 3382888 3382845 0.000531 44.6
"SNP_FB_0442473" "chr5B" 81.818 44 8 0 5 48 7718228 7718271 0.000531 44.6
"SNP_FB_0442473" "chr5B" 81.818 44 8 0 5 48 15188512 15188555 0.000531 44.6
"SNP_FB_0442473" "chr5B" 81.818 44 8 0 5 48 17131195 17131238 0.000531 44.6
"SNP_FB_0442473" "chr5B" 81.818 44 8 0 5 48 21908015 21907972 0.000531 44.6
"SNP_FB_0442473" "chr5B" 81.818 44 8 0 5 48 22476221 22476264 0.000531 44.6
"SNP_FB_0442473" "chr5B" 81.818 44 8 0 5 48 29200395 29200352 0.000531 44.6
"SNP_FB_0442473" "chr5B" 81.818 44 8 0 5 48 30564667 30564710 0.000531 44.6
"SNP_FB_0442473" "chr5B" 88.235 34 4 0 5 38 34099830 34099797 0.000531 44.6
"SNP_FB_0442473" "chr5B" 81.818 44 8 0 5 48 43534613 43534570 0.000531 44.6
"SNP_FB_0442473" "chr5B" 86.111 36 5 0 13 48 12356617 12356652 0.002 43.7
"SNP_FB_0442473" "chr5B" 86.111 36 5 0 13 48 19861837 19861872 0.002 43.7
"SNP_FB_0442473" "chr5B" 86.111 36 5 0 13 48 47401926 47401961 0.002 43.7
"SNP_FB_0442473" "chr5B" 81.395 43 8 0 1 43 5343017 5343059 0.002 42.8
"SNP_FB_0442473" "chr5B" 81.395 43 8 0 6 48 31534037 31534079 0.002 42.8
"SNP_FB_0442473" "chr5B" 81.395 43 8 0 1 43 43010445 43010403 0.002 42.8
"SNP_FB_0442473" "chr5B" 81.395 43 8 0 6 48 44685992 44685950 0.002 42.8
"SNP_FB_0442473" "chr5B" 85.714 35 5 0 13 47 6893329 6893295 0.006 41.9
"SNP_FB_0442473" "chr5B" 85.714 35 5 0 14 48 18868497 18868531 0.006 41.9
"SNP_FB_0442473" "chr5B" 85.714 35 5 0 14 48 32946581 32946615 0.006 41.9
"SNP_FB_0442473" "chr5B" 81.818 44 6 1 5 48 37057200 37057159 0.006 41.9
"SNP_FB_0442473" "chr5B" 80.435 46 6 1 5 47 47966849 47966804 0.006 41.9
"SNP_FB_0442473" "chr5B" 80.435 46 6 1 5 47 47972458 47972413 0.006 41.9
"SNP_FB_0442473" "chr5B" 83.784 37 6 0 1 37 4680402 4680366 0.006 41
"SNP_FB_0442473" "chr5B" 80.952 42 8 0 5 46 34702430 34702389 0.006 41
"SNP_FB_0442473" "chr5B" 79.545 44 9 0 5 48 7794181 7794138 0.023 40.1
"SNP_FB_0442473" "chr5B" 79.545 44 9 0 5 48 7969517 7969474 0.023 40.1
"SNP_FB_0442473" "chr5B" 79.545 44 9 0 5 48 9377471 9377514 0.023 40.1
"SNP_FB_0442473" "chr5B" 79.545 44 9 0 5 48 19544541 19544584 0.023 40.1
"SNP_FB_0442473" "chr5B" 79.545 44 9 0 5 48 27493553 27493596 0.023 40.1
"SNP_FB_0442473" "chr5B" 79.545 44 9 0 5 48 34721580 34721623 0.023 40.1
"SNP_FB_0442473" "chr5B" 79.545 44 9 0 5 48 36991552 36991509 0.023 40.1
"SNP_FB_0442473" "chr5B" 82.927 41 6 1 1 41 37727979 37727940 0.023 40.1
"SNP_FB_0442473" "chr5B" 82.051 39 7 0 5 43 38551229 38551267 0.023 40.1
"SNP_FB_0442473" "chr5B" 85.294 34 5 0 13 46 38758991 38758958 0.023 40.1
"SNP_FB_0442473" "chr5B" 79.545 44 9 0 5 48 40562033 40562076 0.023 40.1
"SNP_FB_0442473" "chr5B" 79.545 44 9 0 5 48 43278906 43278863 0.023 40.1
"SNP_FB_0442473" "chr5B" 85.294 34 5 0 5 38 47549282 47549315 0.023 40.1
"SNP_FB_0442473" "chr5B" 83.333 36 6 0 13 48 4299608 4299643 0.023 39.2
"SNP_FB_0442473" "chr5B" 83.333 36 6 0 13 48 38102630 38102595 0.023 39.2
"SNP_FB_0442473" "chr5B" 92.857 28 1 1 21 48 43422856 43422882 0.023 39.2
"SNP_FB_0442473" "chr5B" 87.097 31 4 0 13 43 44376114 44376144 0.023 39.2
"SNP_FB_0442473" "chr5B" 83.333 36 6 0 13 48 45281106 45281141 0.023 39.2
"SNP_FB_0442473" "chr5B" 95.652 23 1 0 26 48 5152962 5152984 0.079 38.3
"SNP_FB_0442473" "chr5B" 82.609 46 4 3 6 48 20220067 20220023 0.079 38.3
"SNP_FB_0442473" "chr5B" 77.083 48 11 0 1 48 26087351 26087304 0.079 38.3
"SNP_FB_0442473" "chr5B" 77.083 48 11 0 1 48 26376479 26376526 0.079 38.3
"SNP_FB_0442473" "chr5B" 95.652 23 1 0 26 48 43796357 43796379 0.079 38.3
"SNP_FB_0442473" "chr5B" 95.652 23 1 0 26 48 45057294 45057316 0.079 38.3
"SNP_FB_0442473" "chr5B" 89.286 28 3 0 21 48 48795221 48795248 0.079 38.3
"SNP_FB_0442473" "chr5B" 86.667 30 4 0 14 43 21413281 21413252 0.079 37.4
"SNP_FB_0442473" "chr5B" 80 40 8 0 5 44 38000164 38000125 0.079 37.4
"SNP_FB_0442473" "chr5B" 78.571 42 9 0 6 47 17773540 17773581 0.28 36.5
"SNP_FB_0442473" "chr5B" 95.455 22 1 0 27 48 18829463 18829442 0.28 36.5
"SNP_FB_0442473" "chr5B" 81.081 37 7 0 5 41 30248189 30248225 0.28 36.5
"SNP_FB_0442473" "chr5B" 77.273 44 10 0 5 48 2921881 2921924 0.28 35.6
"SNP_FB_0442473" "chr5B" 79.487 39 8 0 5 43 10484500 10484538 0.28 35.6
"SNP_FB_0442473" "chr5B" 77.273 44 10 0 5 48 23864981 23865024 0.28 35.6
"SNP_FB_0442473" "chr5B" 79.487 39 8 0 5 43 29126092 29126130 0.28 35.6
"SNP_FB_0442473" "chr5B" 82.353 34 6 0 5 38 33291665 33291698 0.28 35.6
"SNP_FB_0442473" "chr5B" 77.273 44 10 0 5 48 47242867 47242824 0.28 35.6
"SNP_FB_0442473" "chr5B" 82.353 34 6 0 5 38 47549208 47549241 0.28 35.6
"SNP_FB_0442473" "chr5B" 89.286 28 2 1 21 48 7016687 7016713 0.96 34.6
"SNP_FB_0442473" "chr5B" 80.556 36 7 0 13 48 24357581 24357616 0.96 34.6
"SNP_FB_0442473" "chr5B" 83.871 31 5 0 13 43 24805072 24805042 0.96 34.6
"SNP_FB_0442473" "chr5B" 82.857 35 5 1 14 48 5382197 5382164 0.96 33.7
"SNP_FB_0442473" "chr5B" 85.714 28 4 0 1 28 8874406 8874379 0.96 33.7
"SNP_FB_0442473" "chr5B" 85.714 28 4 0 1 28 17513732 17513705 0.96 33.7
"SNP_FB_0442473" "chr5B" 85.714 28 4 0 1 28 17524211 17524184 0.96 33.7
"SNP_FB_0442473" "chr5B" 91.304 23 2 0 26 48 22907501 22907479 0.96 33.7
"SNP_FB_0442473" "chr5B" 81.818 33 6 0 11 43 23819666 23819698 0.96 33.7
"SNP_FB_0442473" "chr5B" 91.304 23 2 0 26 48 26075846 26075868 0.96 33.7
"SNP_FB_0442473" "chr5B" 78.947 38 8 0 5 42 28443013 28443050 0.96 33.7
"SNP_FB_0442473" "chr5B" 91.304 23 2 0 26 48 32765763 32765741 0.96 33.7
"SNP_FB_0442473" "chr5B" 91.304 23 2 0 26 48 39973476 39973498 0.96 33.7
"SNP_FB_0442473" "chr5B" 91.304 23 2 0 26 48 41041921 41041943 0.96 33.7
"SNP_FB_0442473" "chr5B" 91.304 23 2 0 26 48 42104577 42104555 0.96 33.7
"SNP_FB_0442473" "chr5B" 80 40 7 1 5 43 43627516 43627555 0.96 33.7
"SNP_FB_0442473" "chr5B" 78.947 38 8 0 5 42 45272779 45272742 0.96 33.7
"SNP_FB_0442473" "chr5B" 83.333 30 5 0 13 42 6893645 6893616 3.4 32.8
"SNP_FB_0442473" "chr5B" 88 25 3 0 20 44 15909908 15909932 3.4 32.8
"SNP_FB_0442473" "chr5B" 80 35 7 0 14 48 25278199 25278165 3.4 32.8
"SNP_FB_0442473" "chr5B" 83.333 30 5 0 13 42 41530459 41530430 3.4 32.8
"SNP_FB_0442473" "chr5B" 88 25 3 0 19 43 45430104 45430128 3.4 32.8
"SNP_FB_0442473" "chr5B" 79.487 39 7 1 1 38 4084108 4084146 3.4 31.9
"SNP_FB_0442473" "chr5B" 100 17 0 0 26 42 45218041 45218025 3.4 31.9
"SNP_FB_0442473" "chr6B" 90.909 44 4 0 5 48 4844338 4844295 1.98e-09 62.6
"SNP_FB_0442473" "chr6B" 87.5 48 6 0 1 48 16789875 16789828 6.91e-09 60.8
"SNP_FB_0442473" "chr6B" 85.417 48 7 0 1 48 3875696 3875743 2.94e-07 56.3
"SNP_FB_0442473" "chr6B" 88.372 43 5 0 1 43 16791199 16791157 2.94e-07 56.3
"SNP_FB_0442473" "chr6B" 86.364 44 6 0 5 48 1846919 1846876 1.03e-06 53.6
"SNP_FB_0442473" "chr6B" 86.364 44 6 0 5 48 16176286 16176243 1.03e-06 53.6
"SNP_FB_0442473" "chr6B" 86.364 44 6 0 5 48 22523899 22523856 1.03e-06 53.6
"SNP_FB_0442473" "chr6B" 91.667 36 3 0 13 48 11410832 11410867 3.58e-06 52.7
"SNP_FB_0442473" "chr6B" 86.047 43 6 0 1 43 15529373 15529331 3.58e-06 51.8
"SNP_FB_0442473" "chr6B" 83.333 48 8 0 1 48 21307597 21307644 3.58e-06 51.8
"SNP_FB_0442473" "chr6B" 83.333 48 8 0 1 48 22547350 22547303 3.58e-06 51.8
"SNP_FB_0442473" "chr6B" 83.333 48 8 0 1 48 22559927 22559880 3.58e-06 51.8
"SNP_FB_0442473" "chr6B" 84.091 44 7 0 5 48 4850309 4850266 4.36e-05 49.1
"SNP_FB_0442473" "chr6B" 84.091 44 7 0 5 48 26841219 26841262 4.36e-05 49.1
"SNP_FB_0442473" "chr6B" 88.889 36 4 0 13 48 15468756 15468791 4.36e-05 48.2
"SNP_FB_0442473" "chr6B" 86.842 38 5 0 11 48 11235607 11235644 0.000152 47.3
"SNP_FB_0442473" "chr6B" 81.25 48 9 0 1 48 23953068 23953021 0.000152 47.3
"SNP_FB_0442473" "chr6B" 85 40 6 0 5 44 4094396 4094435 0.000152 46.4
"SNP_FB_0442473" "chr6B" 88.571 35 4 0 14 48 5273971 5274005 0.000152 46.4
"SNP_FB_0442473" "chr6B" 82.222 45 8 0 5 49 28492212 28492256 0.000152 46.4
"SNP_FB_0442473" "chr6B" 86.486 37 5 0 12 48 29696595 29696631 0.000531 45.5
"SNP_FB_0442473" "chr6B" 88.235 34 4 0 5 38 613836 613803 0.000531 44.6
"SNP_FB_0442473" "chr6B" 81.818 44 8 0 5 48 2106071 2106114 0.000531 44.6
"SNP_FB_0442473" "chr6B" 81.818 44 8 0 5 48 8891203 8891160 0.000531 44.6
"SNP_FB_0442473" "chr6B" 93.103 29 2 0 20 48 28174545 28174517 0.000531 44.6
"SNP_FB_0442473" "chr6B" 83.721 43 5 1 8 48 28633342 28633384 0.000531 44.6
"SNP_FB_0442473" "chr6B" 86.111 36 5 0 13 48 7630290 7630255 0.002 43.7
"SNP_FB_0442473" "chr6B" 80.851 47 6 1 5 48 21485963 21485917 0.002 43.7
"SNP_FB_0442473" "chr6B" 86.111 36 5 0 13 48 22412852 22412817 0.002 43.7
"SNP_FB_0442473" "chr6B" 86.111 36 5 0 13 48 24300520 24300555 0.002 43.7
"SNP_FB_0442473" "chr6B" 82.927 41 7 0 5 45 26922621 26922661 0.002 43.7
"SNP_FB_0442473" "chr6B" 81.25 48 8 1 1 48 27427716 27427670 0.002 43.7
"SNP_FB_0442473" "chr6B" 83.721 43 6 1 7 48 30925269 30925227 0.002 43.7
"SNP_FB_0442473" "chr6B" 84.615 39 3 1 13 48 4099742 4099780 0.002 42.8
"SNP_FB_0442473" "chr6B" 79.167 48 10 0 1 48 19008122 19008169 0.002 42.8
"SNP_FB_0442473" "chr6B" 79.167 48 10 0 1 48 22169090 22169043 0.002 42.8
"SNP_FB_0442473" "chr6B" 79.167 48 10 0 1 48 22169162 22169115 0.002 42.8
"SNP_FB_0442473" "chr6B" 84.211 38 6 0 5 42 22296952 22296989 0.002 42.8
"SNP_FB_0442473" "chr6B" 82.222 45 7 1 5 48 23264566 23264610 0.002 42.8
"SNP_FB_0442473" "chr6B" 82.5 40 7 0 9 48 2215803 2215842 0.006 41.9
"SNP_FB_0442473" "chr6B" 85.294 34 5 0 14 47 4461537 4461504 0.023 40.1
"SNP_FB_0442473" "chr6B" 85.294 34 5 0 5 38 6038508 6038541 0.023 40.1
"SNP_FB_0442473" "chr6B" 85.294 34 5 0 5 38 6062107 6062140 0.023 40.1
"SNP_FB_0442473" "chr6B" 79.545 44 9 0 5 48 7468240 7468197 0.023 40.1
"SNP_FB_0442473" "chr6B" 85.294 34 5 0 5 38 24059475 24059508 0.023 40.1
"SNP_FB_0442473" "chr6B" 83.333 36 6 0 13 48 1924843 1924878 0.023 39.2
"SNP_FB_0442473" "chr6B" 83.333 36 6 0 13 48 2464410 2464445 0.023 39.2
"SNP_FB_0442473" "chr6B" 87.097 31 4 0 13 43 3595473 3595443 0.023 39.2
"SNP_FB_0442473" "chr6B" 83.333 36 6 0 13 48 4050720 4050755 0.023 39.2
"SNP_FB_0442473" "chr6B" 83.333 36 6 0 13 48 4130966 4130931 0.023 39.2
"SNP_FB_0442473" "chr6B" 83.333 36 6 0 13 48 6401868 6401903 0.023 39.2
"SNP_FB_0442473" "chr6B" 83.333 36 6 0 13 48 11380885 11380850 0.023 39.2
"SNP_FB_0442473" "chr6B" 83.333 36 6 0 13 48 24667502 24667467 0.023 39.2
"SNP_FB_0442473" "chr6B" 83.333 36 6 0 13 48 24680195 24680160 0.023 39.2
"SNP_FB_0442473" "chr6B" 83.333 36 6 0 13 48 24780683 24780648 0.023 39.2
"SNP_FB_0442473" "chr6B" 83.333 36 6 0 13 48 24793376 24793341 0.023 39.2
"SNP_FB_0442473" "chr6B" 83.333 36 6 0 13 48 26331422 26331457 0.023 39.2
"SNP_FB_0442473" "chr6B" 83.333 36 6 0 13 48 26465705 26465740 0.023 39.2
"SNP_FB_0442473" "chr6B" 83.333 36 6 0 13 48 26481880 26481915 0.023 39.2
"SNP_FB_0442473" "chr6B" 83.333 36 6 0 13 48 26497274 26497309 0.023 39.2
"SNP_FB_0442473" "chr6B" 95.652 23 1 0 26 48 2412790 2412768 0.079 38.3
"SNP_FB_0442473" "chr6B" 81.579 38 7 0 1 38 3427043 3427080 0.079 38.3
"SNP_FB_0442473" "chr6B" 84.848 33 5 0 5 37 26922253 26922285 0.079 38.3
"SNP_FB_0442473" "chr6B" 84.375 32 5 0 5 36 2067631 2067600 0.28 36.5
"SNP_FB_0442473" "chr6B" 84.375 32 5 0 10 41 22475375 22475344 0.28 36.5
"SNP_FB_0442473" "chr6B" 77.273 44 10 0 5 48 4651977 4651934 0.28 35.6
"SNP_FB_0442473" "chr6B" 77.273 44 10 0 5 48 8962748 8962705 0.28 35.6
"SNP_FB_0442473" "chr6B" 79.487 39 8 0 5 43 11414021 11414059 0.28 35.6
"SNP_FB_0442473" "chr6B" 79.487 39 8 0 5 43 13638918 13638956 0.28 35.6
"SNP_FB_0442473" "chr6B" 86.207 29 4 0 15 43 24301235 24301207 0.28 35.6
"SNP_FB_0442473" "chr6B" 77.273 44 10 0 5 48 27548353 27548396 0.28 35.6
"SNP_FB_0442473" "chr6B" 86.207 29 4 0 20 48 28183770 28183742 0.28 35.6
"SNP_FB_0442473" "chr6B" 83.871 31 5 0 13 43 1307480 1307510 0.96 34.6
"SNP_FB_0442473" "chr6B" 80.556 36 7 0 13 48 6880170 6880205 0.96 34.6
"SNP_FB_0442473" "chr6B" 83.871 31 5 0 13 43 8997954 8997984 0.96 34.6
"SNP_FB_0442473" "chr6B" 88.462 26 3 0 13 38 17660427 17660452 0.96 34.6
"SNP_FB_0442473" "chr6B" 100 18 0 0 3 20 804454 804471 0.96 33.7
"SNP_FB_0442473" "chr6B" 85.714 28 4 0 11 38 3165979 3166006 0.96 33.7
"SNP_FB_0442473" "chr6B" 91.304 23 2 0 20 42 19327433 19327455 0.96 33.7
"SNP_FB_0442473" "chr6B" 91.304 23 2 0 26 48 22745171 22745193 0.96 33.7
"SNP_FB_0442473" "chr6B" 91.304 23 2 0 26 48 22990221 22990199 0.96 33.7
"SNP_FB_0442473" "chr6B" 95 20 1 0 26 45 4307586 4307567 3.4 32.8
"SNP_FB_0442473" "chr6B" 80 35 7 0 14 48 6842503 6842469 3.4 32.8
"SNP_FB_0442473" "chr6B" 95 20 1 0 26 45 18281414 18281433 3.4 32.8
"SNP_FB_0442473" "chr6B" 80 35 7 0 11 45 27063972 27063938 3.4 32.8
"SNP_FB_0442473" "chr6B" 90.909 22 2 0 27 48 6437850 6437871 3.4 31.9
"SNP_FB_0442473" "chr10B" 87.5 48 6 0 1 48 2461854 2461901 6.91e-09 60.8
"SNP_FB_0442473" "chr10B" 88.636 44 5 0 5 48 29649311 29649268 8.42e-08 58.1
"SNP_FB_0442473" "chr10B" 85.417 48 7 0 1 48 19868068 19868115 2.94e-07 56.3
"SNP_FB_0442473" "chr10B" 85.417 48 7 0 1 48 19879764 19879811 2.94e-07 56.3
"SNP_FB_0442473" "chr10B" 85.417 48 7 0 1 48 19892733 19892780 2.94e-07 56.3
"SNP_FB_0442473" "chr10B" 88.636 44 4 1 5 48 30535183 30535141 1.03e-06 54.5
"SNP_FB_0442473" "chr10B" 86.364 44 6 0 5 48 17441569 17441612 1.03e-06 53.6
"SNP_FB_0442473" "chr10B" 86.364 44 6 0 5 48 17853368 17853325 1.03e-06 53.6
"SNP_FB_0442473" "chr10B" 83.333 48 8 0 1 48 3697543 3697590 3.58e-06 51.8
"SNP_FB_0442473" "chr10B" 83.333 48 8 0 1 48 15073956 15073909 3.58e-06 51.8
"SNP_FB_0442473" "chr10B" 83.333 48 8 0 1 48 16926055 16926008 3.58e-06 51.8
"SNP_FB_0442473" "chr10B" 83.333 48 8 0 1 48 29486965 29487012 3.58e-06 51.8
"SNP_FB_0442473" "chr10B" 85.714 42 6 0 1 42 27180110 27180069 1.25e-05 50
"SNP_FB_0442473" "chr10B" 84.091 44 7 0 5 48 5500283 5500326 4.36e-05 49.1
"SNP_FB_0442473" "chr10B" 84.091 44 7 0 5 48 7347942 7347985 4.36e-05 49.1
"SNP_FB_0442473" "chr10B" 84.091 44 7 0 5 48 22429365 22429322 4.36e-05 49.1
"SNP_FB_0442473" "chr10B" 84.091 44 7 0 5 48 25264217 25264260 4.36e-05 49.1
"SNP_FB_0442473" "chr10B" 84.091 44 7 0 5 48 26105494 26105451 4.36e-05 49.1
"SNP_FB_0442473" "chr10B" 84.091 44 7 0 5 48 29243272 29243229 4.36e-05 49.1
"SNP_FB_0442473" "chr10B" 81.633 49 9 0 1 49 36173245 36173293 4.36e-05 49.1
"SNP_FB_0442473" "chr10B" 87.179 39 5 0 10 48 39217185 39217147 4.36e-05 49.1
"SNP_FB_0442473" "chr10B" 87.179 39 5 0 10 48 39246791 39246753 4.36e-05 49.1
"SNP_FB_0442473" "chr10B" 88.889 36 4 0 13 48 6264069 6264034 4.36e-05 48.2
"SNP_FB_0442473" "chr10B" 88.889 36 4 0 14 49 28065519 28065554 4.36e-05 48.2
"SNP_FB_0442473" "chr10B" 81.25 48 9 0 1 48 5826083 5826036 0.000152 47.3
"SNP_FB_0442473" "chr10B" 81.25 48 9 0 1 48 27347926 27347879 0.000152 47.3
"SNP_FB_0442473" "chr10B" 81.25 48 9 0 1 48 37110421 37110374 0.000152 47.3
"SNP_FB_0442473" "chr10B" 81.25 48 9 0 1 48 37138179 37138132 0.000152 47.3
"SNP_FB_0442473" "chr10B" 82.222 45 8 0 1 45 3288339 3288295 0.000152 46.4
"SNP_FB_0442473" "chr10B" 88.571 35 4 0 14 48 8488516 8488550 0.000152 46.4
"SNP_FB_0442473" "chr10B" 85 40 6 0 5 44 33264089 33264050 0.000152 46.4
"SNP_FB_0442473" "chr10B" 84.091 44 6 1 1 44 260111 260153 0.000531 45.5
"SNP_FB_0442473" "chr10B" 81.633 49 8 1 1 48 19816396 19816348 0.000531 45.5
"SNP_FB_0442473" "chr10B" 86.486 37 5 0 12 48 21306779 21306815 0.000531 45.5
"SNP_FB_0442473" "chr10B" 81.818 44 8 0 5 48 12344208 12344251 0.000531 44.6
"SNP_FB_0442473" "chr10B" 81.818 44 8 0 5 48 15983845 15983802 0.000531 44.6
"SNP_FB_0442473" "chr10B" 80.769 52 6 2 1 48 20009562 20009613 0.000531 44.6
"SNP_FB_0442473" "chr10B" 81.818 44 8 0 5 48 25476213 25476170 0.000531 44.6
"SNP_FB_0442473" "chr10B" 81.818 44 8 0 5 48 26823079 26823122 0.000531 44.6
"SNP_FB_0442473" "chr10B" 81.818 44 8 0 5 48 27779209 27779166 0.000531 44.6
"SNP_FB_0442473" "chr10B" 81.818 44 8 0 5 48 30622154 30622111 0.000531 44.6
"SNP_FB_0442473" "chr10B" 88.235 34 4 0 5 38 31498210 31498243 0.000531 44.6
"SNP_FB_0442473" "chr10B" 81.818 44 8 0 5 48 32558151 32558194 0.000531 44.6
"SNP_FB_0442473" "chr10B" 81.818 44 8 0 5 48 36531250 36531207 0.000531 44.6
"SNP_FB_0442473" "chr10B" 86.111 36 5 0 13 48 2008902 2008867 0.002 43.7
"SNP_FB_0442473" "chr10B" 80.851 47 6 1 5 48 2774051 2774005 0.002 43.7
"SNP_FB_0442473" "chr10B" 80.851 47 6 1 5 48 2784528 2784482 0.002 43.7
"SNP_FB_0442473" "chr10B" 86.111 36 5 0 13 48 7829109 7829074 0.002 43.7
"SNP_FB_0442473" "chr10B" 90.323 31 3 0 13 43 13977969 13977999 0.002 43.7
"SNP_FB_0442473" "chr10B" 90.323 31 3 0 13 43 14260803 14260833 0.002 43.7
"SNP_FB_0442473" "chr10B" 86.111 36 5 0 13 48 25270928 25270893 0.002 43.7
"SNP_FB_0442473" "chr10B" 86.111 36 5 0 13 48 29120508 29120473 0.002 43.7
"SNP_FB_0442473" "chr10B" 86.111 36 5 0 13 48 36029611 36029576 0.002 43.7
"SNP_FB_0442473" "chr10B" 87.879 33 4 0 13 45 15320936 15320904 0.002 42.8
"SNP_FB_0442473" "chr10B" 81.395 43 8 0 1 43 16609433 16609391 0.002 42.8
"SNP_FB_0442473" "chr10B" 81.395 43 8 0 1 43 16618997 16618955 0.002 42.8
"SNP_FB_0442473" "chr10B" 79.167 48 10 0 1 48 28191092 28191139 0.002 42.8
"SNP_FB_0442473" "chr10B" 79.167 48 10 0 1 48 34374722 34374769 0.002 42.8
"SNP_FB_0442473" "chr10B" 85.714 35 5 0 14 48 6263255 6263289 0.006 41.9
"SNP_FB_0442473" "chr10B" 85.714 35 5 0 14 48 11464480 11464446 0.006 41.9
"SNP_FB_0442473" "chr10B" 81.818 44 7 1 5 48 10379896 10379938 0.006 41
"SNP_FB_0442473" "chr10B" 81.818 44 7 1 5 48 10651580 10651538 0.006 41
"SNP_FB_0442473" "chr10B" 79.545 44 9 0 1 44 5711988 5711945 0.023 40.1
"SNP_FB_0442473" "chr10B" 89.655 29 3 0 20 48 10338098 10338126 0.023 40.1
"SNP_FB_0442473" "chr10B" 79.545 44 9 0 5 48 11433451 11433408 0.023 40.1
"SNP_FB_0442473" "chr10B" 85.294 34 5 0 5 38 17465471 17465438 0.023 40.1
"SNP_FB_0442473" "chr10B" 79.545 44 9 0 5 48 17741564 17741521 0.023 40.1
"SNP_FB_0442473" "chr10B" 82.051 39 7 0 5 43 17808716 17808678 0.023 40.1
"SNP_FB_0442473" "chr10B" 82.051 39 7 0 5 43 19950763 19950801 0.023 40.1
"SNP_FB_0442473" "chr10B" 79.545 44 9 0 5 48 24924341 24924384 0.023 40.1
"SNP_FB_0442473" "chr10B" 79.545 44 9 0 5 48 29043819 29043862 0.023 40.1
"SNP_FB_0442473" "chr10B" 85.294 34 5 0 14 47 32483875 32483842 0.023 40.1
"SNP_FB_0442473" "chr10B" 85.294 34 5 0 5 38 38372102 38372135 0.023 40.1
"SNP_FB_0442473" "chr10B" 85.294 34 5 0 5 38 38378277 38378310 0.023 40.1
"SNP_FB_0442473" "chr10B" 78.723 47 7 1 5 48 2720702 2720656 0.023 39.2
"SNP_FB_0442473" "chr10B" 83.333 36 6 0 11 46 6332942 6332977 0.023 39.2
"SNP_FB_0442473" "chr10B" 83.333 36 6 0 13 48 10760282 10760317 0.023 39.2
"SNP_FB_0442473" "chr10B" 83.333 36 6 0 13 48 22668389 22668354 0.023 39.2
"SNP_FB_0442473" "chr10B" 77.083 48 11 0 1 48 2032495 2032448 0.079 38.3
"SNP_FB_0442473" "chr10B" 79.07 43 9 0 1 43 23523186 23523228 0.079 38.3
"SNP_FB_0442473" "chr10B" 82.857 35 6 0 14 48 6846110 6846076 0.079 37.4
"SNP_FB_0442473" "chr10B" 86.667 30 4 0 13 42 24965895 24965866 0.079 37.4
"SNP_FB_0442473" "chr10B" 86.667 30 4 0 13 42 26812014 26812043 0.079 37.4
"SNP_FB_0442473" "chr10B" 82.051 39 6 1 1 38 2115331 2115293 0.28 36.5
"SNP_FB_0442473" "chr10B" 84.375 32 5 0 13 44 5479889 5479858 0.28 36.5
"SNP_FB_0442473" "chr10B" 78.571 42 9 0 2 43 31830352 31830393 0.28 36.5
"SNP_FB_0442473" "chr10B" 82.353 34 6 0 5 38 4338391 4338358 0.28 35.6
"SNP_FB_0442473" "chr10B" 82.353 34 6 0 5 38 10433476 10433443 0.28 35.6
"SNP_FB_0442473" "chr10B" 77.273 44 10 0 5 48 20863174 20863131 0.28 35.6
"SNP_FB_0442473" "chr10B" 86.207 29 4 0 20 48 22580344 22580316 0.28 35.6
"SNP_FB_0442473" "chr10B" 86.207 29 4 0 20 48 27783347 27783319 0.28 35.6
"SNP_FB_0442473" "chr10B" 77.273 44 10 0 1 44 28601100 28601143 0.28 35.6
"SNP_FB_0442473" "chr10B" 82.353 34 6 0 14 47 28923168 28923201 0.28 35.6
"SNP_FB_0442473" "chr10B" 82.353 34 6 0 14 47 28923309 28923342 0.28 35.6
"SNP_FB_0442473" "chr10B" 79.487 39 8 0 1 39 33375399 33375437 0.28 35.6
"SNP_FB_0442473" "chr10B" 79.487 39 8 0 5 43 36944400 36944362 0.28 35.6
"SNP_FB_0442473" "chr10B" 89.286 28 2 1 21 48 606725 606751 0.96 34.6
"SNP_FB_0442473" "chr10B" 83.871 31 5 0 18 48 3773874 3773904 0.96 34.6
"SNP_FB_0442473" "chr10B" 80.556 36 7 0 13 48 4003251 4003216 0.96 34.6
"SNP_FB_0442473" "chr10B" 80.556 36 7 0 13 48 4013918 4013883 0.96 34.6
"SNP_FB_0442473" "chr10B" 89.286 28 2 1 21 48 10923069 10923043 0.96 34.6
"SNP_FB_0442473" "chr10B" 76.596 47 8 1 5 48 11556284 11556330 0.96 34.6
"SNP_FB_0442473" "chr10B" 83.871 31 5 0 13 43 13922071 13922101 0.96 34.6
"SNP_FB_0442473" "chr10B" 80.556 36 7 0 13 48 26670214 26670179 0.96 34.6
"SNP_FB_0442473" "chr10B" 75 48 12 0 1 48 9617225 9617178 0.96 33.7
"SNP_FB_0442473" "chr10B" 78.947 38 8 0 1 38 16780583 16780546 0.96 33.7
"SNP_FB_0442473" "chr10B" 75 48 12 0 1 48 17351046 17350999 0.96 33.7
"SNP_FB_0442473" "chr10B" 91.304 23 2 0 19 41 23221791 23221813 0.96 33.7
"SNP_FB_0442473" "chr10B" 91.304 23 2 0 26 48 27199996 27199974 0.96 33.7
"SNP_FB_0442473" "chr10B" 91.304 23 2 0 26 48 38890975 38890953 0.96 33.7
"SNP_FB_0442473" "chr10B" 88.889 27 2 1 22 48 16378196 16378221 3.4 32.8
"SNP_FB_0442473" "chr10B" 88 25 3 0 14 38 24796919 24796895 3.4 32.8
"SNP_FB_0442473" "chr10B" 95 20 1 0 22 41 35918613 35918594 3.4 32.8
"SNP_FB_0442473" "chr10B" 76.19 42 10 0 1 42 3801656 3801697 3.4 31.9
"SNP_FB_0442473" "chr10B" 90.909 22 2 0 27 48 6026145 6026166 3.4 31.9
"SNP_FB_0442473" "chr10B" 90.909 22 2 0 26 47 10382893 10382914 3.4 31.9
"SNP_FB_0442473" "chr10B" 81.25 32 6 0 12 43 14237912 14237943 3.4 31.9
"SNP_FB_0442473" "chr10B" 90.909 22 2 0 27 48 34331626 34331605 3.4 31.9
"SNP_FB_0442473" "chr13B" 87.5 48 6 0 1 48 19820380 19820333 6.91e-09 60.8
"SNP_FB_0442473" "chr13B" 88.372 43 5 0 6 48 17701838 17701880 2.94e-07 56.3
"SNP_FB_0442473" "chr13B" 85.417 48 7 0 1 48 23946786 23946833 2.94e-07 56.3
"SNP_FB_0442473" "chr13B" 86.364 44 6 0 5 48 2757601 2757644 1.03e-06 53.6
"SNP_FB_0442473" "chr13B" 86.364 44 6 0 5 48 5018350 5018307 1.03e-06 53.6
"SNP_FB_0442473" "chr13B" 86.364 44 6 0 5 48 19025101 19025144 1.03e-06 53.6
"SNP_FB_0442473" "chr13B" 86.364 44 6 0 5 48 21054685 21054728 1.03e-06 53.6
"SNP_FB_0442473" "chr13B" 86.364 44 6 0 5 48 23477167 23477210 1.03e-06 53.6
"SNP_FB_0442473" "chr13B" 83.333 48 8 0 1 48 1366876 1366923 3.58e-06 51.8
"SNP_FB_0442473" "chr13B" 83.333 48 8 0 1 48 4718617 4718570 3.58e-06 51.8
"SNP_FB_0442473" "chr13B" 83.333 48 8 0 1 48 7195789 7195742 3.58e-06 51.8
"SNP_FB_0442473" "chr13B" 83.333 48 8 0 1 48 13263901 13263854 3.58e-06 51.8
"SNP_FB_0442473" "chr13B" 83.333 48 8 0 1 48 28662517 28662470 3.58e-06 51.8
"SNP_FB_0442473" "chr13B" 85.714 42 6 0 5 46 12881415 12881374 1.25e-05 50
"SNP_FB_0442473" "chr13B" 84.091 44 7 0 5 48 1281869 1281826 4.36e-05 49.1
"SNP_FB_0442473" "chr13B" 84.091 44 7 0 5 48 3636472 3636515 4.36e-05 49.1
"SNP_FB_0442473" "chr13B" 84.091 44 7 0 5 48 3831089 3831132 4.36e-05 49.1
"SNP_FB_0442473" "chr13B" 84.091 44 7 0 5 48 8713712 8713669 4.36e-05 49.1
"SNP_FB_0442473" "chr13B" 84.091 44 7 0 1 44 9195488 9195445 4.36e-05 49.1
"SNP_FB_0442473" "chr13B" 84.091 44 7 0 1 44 9195625 9195582 4.36e-05 49.1
"SNP_FB_0442473" "chr13B" 84.091 44 7 0 5 48 20193007 20192964 4.36e-05 49.1
"SNP_FB_0442473" "chr13B" 84.091 44 7 0 5 48 21186579 21186536 4.36e-05 49.1
"SNP_FB_0442473" "chr13B" 84.091 44 7 0 5 48 28982075 28982032 4.36e-05 49.1
"SNP_FB_0442473" "chr13B" 88.889 36 4 0 13 48 17800811 17800846 4.36e-05 48.2
"SNP_FB_0442473" "chr13B" 88.889 36 4 0 13 48 17812166 17812201 4.36e-05 48.2
"SNP_FB_0442473" "chr13B" 81.25 48 9 0 1 48 8035952 8035905 0.000152 47.3
"SNP_FB_0442473" "chr13B" 83.721 43 7 0 5 47 9020887 9020845 0.000152 47.3
"SNP_FB_0442473" "chr13B" 90.909 33 3 0 16 48 31248888 31248920 0.000152 47.3
"SNP_FB_0442473" "chr13B" 88.571 35 4 0 14 48 10253856 10253890 0.000152 46.4
"SNP_FB_0442473" "chr13B" 88.571 35 4 0 14 48 10297234 10297268 0.000152 46.4
"SNP_FB_0442473" "chr13B" 85 40 6 0 5 44 11861532 11861493 0.000152 46.4
"SNP_FB_0442473" "chr13B" 85 40 6 0 5 44 11879753 11879714 0.000152 46.4
"SNP_FB_0442473" "chr13B" 85.714 42 5 1 5 45 33443931 33443972 0.000152 46.4
"SNP_FB_0442473" "chr13B" 84.091 44 6 1 5 48 1038927 1038885 0.000531 45.5
"SNP_FB_0442473" "chr13B" 81.633 49 8 1 1 48 3375722 3375770 0.000531 45.5
"SNP_FB_0442473" "chr13B" 83.333 42 7 0 5 46 4554604 4554645 0.000531 45.5
"SNP_FB_0442473" "chr13B" 84.615 39 6 0 5 43 1282105 1282067 0.000531 44.6
"SNP_FB_0442473" "chr13B" 81.818 44 8 0 5 48 5287427 5287384 0.000531 44.6
"SNP_FB_0442473" "chr13B" 81.818 44 8 0 5 48 5295799 5295756 0.000531 44.6
"SNP_FB_0442473" "chr13B" 84.615 39 6 0 5 43 5902697 5902735 0.000531 44.6
"SNP_FB_0442473" "chr13B" 81.818 44 8 0 5 48 24485809 24485766 0.000531 44.6
"SNP_FB_0442473" "chr13B" 84.615 39 6 0 5 43 31023677 31023639 0.000531 44.6
"SNP_FB_0442473" "chr13B" 81.818 44 8 0 5 48 33444378 33444335 0.000531 44.6
"SNP_FB_0442473" "chr13B" 86.111 36 5 0 13 48 35686359 35686324 0.002 43.7
"SNP_FB_0442473" "chr13B" 79.167 48 10 0 1 48 1731863 1731816 0.002 42.8
"SNP_FB_0442473" "chr13B" 81.395 43 8 0 1 43 4554858 4554900 0.002 42.8
"SNP_FB_0442473" "chr13B" 79.167 48 10 0 1 48 8354144 8354191 0.002 42.8
"SNP_FB_0442473" "chr13B" 81.395 43 8 0 1 43 9652641 9652683 0.002 42.8
"SNP_FB_0442473" "chr13B" 84.211 38 6 0 11 48 12526804 12526841 0.002 42.8
"SNP_FB_0442473" "chr13B" 87.879 33 4 0 13 45 15003934 15003902 0.002 42.8
"SNP_FB_0442473" "chr13B" 79.167 48 10 0 1 48 16472363 16472410 0.002 42.8
"SNP_FB_0442473" "chr13B" 82.222 45 7 1 5 48 17796854 17796810 0.002 42.8
"SNP_FB_0442473" "chr13B" 82.222 45 7 1 5 48 17808209 17808165 0.002 42.8
"SNP_FB_0442473" "chr13B" 84.211 38 6 0 5 42 26638078 26638041 0.002 42.8
"SNP_FB_0442473" "chr13B" 85.714 35 5 0 14 48 2645030 2644996 0.006 41.9
"SNP_FB_0442473" "chr13B" 85.714 35 5 0 14 48 9529270 9529304 0.006 41.9
"SNP_FB_0442473" "chr13B" 85.294 34 5 0 5 38 8733103 8733136 0.023 40.1
"SNP_FB_0442473" "chr13B" 82.051 39 7 0 5 43 20703589 20703551 0.023 40.1
"SNP_FB_0442473" "chr13B" 79.167 48 9 1 1 48 2307883 2307837 0.023 39.2
"SNP_FB_0442473" "chr13B" 83.333 36 6 0 13 48 4580237 4580272 0.023 39.2
"SNP_FB_0442473" "chr13B" 83.333 36 6 0 13 48 6396013 6396048 0.023 39.2
"SNP_FB_0442473" "chr13B" 83.333 36 6 0 13 48 15857874 15857839 0.023 39.2
"SNP_FB_0442473" "chr13B" 87.097 31 4 0 13 43 20732696 20732666 0.023 39.2
"SNP_FB_0442473" "chr13B" 79.07 43 9 0 1 43 3714620 3714662 0.079 38.3
"SNP_FB_0442473" "chr13B" 81.579 38 7 0 5 42 10061100 10061063 0.079 38.3
"SNP_FB_0442473" "chr13B" 95.652 23 1 0 26 48 10714637 10714615 0.079 38.3
"SNP_FB_0442473" "chr13B" 77.083 48 11 0 1 48 14006544 14006497 0.079 38.3
"SNP_FB_0442473" "chr13B" 81.579 38 7 0 5 42 29554258 29554221 0.079 38.3
"SNP_FB_0442473" "chr13B" 81.579 38 7 0 5 42 29570409 29570372 0.079 38.3
"SNP_FB_0442473" "chr13B" 81.579 38 7 0 5 42 29582286 29582249 0.079 38.3
"SNP_FB_0442473" "chr13B" 81.579 38 7 0 5 42 29594926 29594889 0.079 38.3
"SNP_FB_0442473" "chr13B" 86.667 30 4 0 14 43 8792067 8792096 0.079 37.4
"SNP_FB_0442473" "chr13B" 82.857 35 6 0 14 48 9309914 9309948 0.079 37.4
"SNP_FB_0442473" "chr13B" 86.667 30 4 0 20 49 20584559 20584588 0.079 37.4
"SNP_FB_0442473" "chr13B" 95.455 22 1 0 27 48 21998484 21998463 0.28 36.5
"SNP_FB_0442473" "chr13B" 77.273 44 10 0 5 48 6976053 6976010 0.28 35.6
"SNP_FB_0442473" "chr13B" 77.273 44 10 0 5 48 28627879 28627922 0.28 35.6
"SNP_FB_0442473" "chr13B" 83.871 31 5 0 14 44 1639050 1639080 0.96 34.6
"SNP_FB_0442473" "chr13B" 80.556 36 7 0 13 48 5805293 5805258 0.96 34.6
"SNP_FB_0442473" "chr13B" 88.462 26 3 0 14 39 7660925 7660900 0.96 34.6
"SNP_FB_0442473" "chr13B" 76.087 46 11 0 1 46 7754494 7754449 0.96 34.6
"SNP_FB_0442473" "chr13B" 80.556 36 7 0 13 48 18053357 18053392 0.96 34.6
"SNP_FB_0442473" "chr13B" 83.871 31 5 0 14 44 19172845 19172875 0.96 34.6
"SNP_FB_0442473" "chr13B" 91.304 23 2 0 26 48 1639083 1639105 0.96 33.7
"SNP_FB_0442473" "chr13B" 91.304 23 2 0 26 48 2485230 2485208 0.96 33.7
"SNP_FB_0442473" "chr13B" 91.304 23 2 0 26 48 17429496 17429518 0.96 33.7
"SNP_FB_0442473" "chr13B" 91.304 23 2 0 26 48 17429945 17429967 0.96 33.7
"SNP_FB_0442473" "chr13B" 80 35 7 0 14 48 2462606 2462572 3.4 32.8
"SNP_FB_0442473" "chr13B" 80 35 7 0 14 48 4980747 4980781 3.4 32.8
"SNP_FB_0442473" "chr13B" 80 35 7 0 14 48 29148951 29148917 3.4 32.8
"SNP_FB_0442473" "chr13B" 82.353 34 5 1 5 38 17574331 17574299 3.4 31.9
"SNP_FB_0442473" "chr13B" 85.185 27 4 0 14 40 21322506 21322532 3.4 31.9
"SNP_FB_0442473" "chr4B" 88.636 44 5 0 5 48 7971283 7971326 8.42e-08 58.1
"SNP_FB_0442473" "chr4B" 88.636 44 5 0 5 48 21235965 21235922 8.42e-08 58.1
"SNP_FB_0442473" "chr4B" 85.417 48 7 0 1 48 685044 685091 2.94e-07 56.3
"SNP_FB_0442473" "chr4B" 85.106 47 7 0 1 47 658156 658110 1.03e-06 54.5
"SNP_FB_0442473" "chr4B" 86.364 44 6 0 5 48 2498232 2498275 1.03e-06 53.6
"SNP_FB_0442473" "chr4B" 86.364 44 6 0 5 48 23236584 23236627 1.03e-06 53.6
"SNP_FB_0442473" "chr4B" 91.667 36 3 0 13 48 7971621 7971656 3.58e-06 52.7
"SNP_FB_0442473" "chr4B" 91.667 36 3 0 13 48 25254336 25254301 3.58e-06 52.7
"SNP_FB_0442473" "chr4B" 83.333 48 8 0 1 48 4203496 4203543 3.58e-06 51.8
"SNP_FB_0442473" "chr4B" 85.714 42 6 0 1 42 19287395 19287354 1.25e-05 50
"SNP_FB_0442473" "chr4B" 84.091 44 7 0 5 48 15804237 15804194 4.36e-05 49.1
"SNP_FB_0442473" "chr4B" 81.25 48 9 0 1 48 327280 327327 0.000152 47.3
"SNP_FB_0442473" "chr4B" 81.25 48 9 0 1 48 18551318 18551365 0.000152 47.3
"SNP_FB_0442473" "chr4B" 83.721 43 7 0 5 47 19061175 19061133 0.000152 47.3
"SNP_FB_0442473" "chr4B" 90.625 32 3 0 12 43 2680889 2680858 0.000531 45.5
"SNP_FB_0442473" "chr4B" 83.333 42 7 0 1 42 21627710 21627751 0.000531 45.5
"SNP_FB_0442473" "chr4B" 88.235 34 4 0 15 48 1537804 1537837 0.000531 44.6
"SNP_FB_0442473" "chr4B" 81.818 44 8 0 5 48 11834173 11834130 0.000531 44.6
"SNP_FB_0442473" "chr4B" 81.818 44 8 0 5 48 11834400 11834357 0.000531 44.6
"SNP_FB_0442473" "chr4B" 81.818 44 8 0 5 48 18671719 18671762 0.000531 44.6
"SNP_FB_0442473" "chr4B" 81.818 44 8 0 5 48 22814680 22814723 0.000531 44.6
"SNP_FB_0442473" "chr4B" 82.927 41 7 0 5 45 23504503 23504543 0.002 43.7
"SNP_FB_0442473" "chr4B" 85.714 35 5 0 10 44 6436824 6436790 0.006 41.9
"SNP_FB_0442473" "chr4B" 90 30 3 0 13 42 7843361 7843332 0.006 41.9
"SNP_FB_0442473" "chr4B" 90 30 3 0 13 42 7845249 7845220 0.006 41.9
"SNP_FB_0442473" "chr4B" 85.714 35 5 0 14 48 15646300 15646334 0.006 41.9
"SNP_FB_0442473" "chr4B" 85.714 35 5 0 14 48 15650142 15650176 0.006 41.9
"SNP_FB_0442473" "chr4B" 82.051 39 7 0 5 43 2301830 2301868 0.023 40.1
"SNP_FB_0442473" "chr4B" 82.051 39 7 0 1 39 4202949 4202911 0.023 40.1
"SNP_FB_0442473" "chr4B" 85.294 34 5 0 5 38 5175131 5175164 0.023 40.1
"SNP_FB_0442473" "chr4B" 79.545 44 9 0 5 48 12563445 12563488 0.023 40.1
"SNP_FB_0442473" "chr4B" 79.545 44 9 0 5 48 15389740 15389697 0.023 40.1
"SNP_FB_0442473" "chr4B" 79.545 44 9 0 5 48 20318121 20318164 0.023 40.1
"SNP_FB_0442473" "chr4B" 79.545 44 9 0 5 48 23303017 23303060 0.023 40.1
"SNP_FB_0442473" "chr4B" 92.308 26 2 0 19 44 2888235 2888210 0.023 39.2
"SNP_FB_0442473" "chr4B" 87.097 31 4 0 14 44 7561397 7561367 0.023 39.2
"SNP_FB_0442473" "chr4B" 83.333 36 6 0 13 48 15323347 15323382 0.023 39.2
"SNP_FB_0442473" "chr4B" 95.652 23 1 0 26 48 1582392 1582370 0.079 38.3
"SNP_FB_0442473" "chr4B" 77.083 48 11 0 1 48 10028452 10028499 0.079 38.3
"SNP_FB_0442473" "chr4B" 79.07 43 9 0 1 43 12649855 12649897 0.079 38.3
"SNP_FB_0442473" "chr4B" 77.083 48 11 0 1 48 22274785 22274832 0.079 38.3
"SNP_FB_0442473" "chr4B" 86.667 30 4 0 19 48 22315702 22315673 0.079 37.4
"SNP_FB_0442473" "chr4B" 88.889 27 3 0 21 47 12525183 12525157 0.28 36.5
"SNP_FB_0442473" "chr4B" 95.455 22 1 0 27 48 16358752 16358773 0.28 36.5
"SNP_FB_0442473" "chr4B" 95.455 22 1 0 27 48 16358987 16359008 0.28 36.5
"SNP_FB_0442473" "chr4B" 84.375 32 5 0 16 47 22941025 22941056 0.28 36.5
"SNP_FB_0442473" "chr4B" 79.487 39 8 0 5 43 17146791 17146753 0.28 35.6
"SNP_FB_0442473" "chr4B" 77.273 44 10 0 5 48 18467969 18468012 0.28 35.6
"SNP_FB_0442473" "chr4B" 86.207 29 4 0 14 42 23883756 23883728 0.28 35.6
"SNP_FB_0442473" "chr4B" 86.207 29 4 0 20 48 25123158 25123130 0.28 35.6
"SNP_FB_0442473" "chr4B" 80.556 36 7 0 13 48 9676460 9676495 0.96 34.6
"SNP_FB_0442473" "chr4B" 91.304 23 2 0 26 48 1419438 1419416 0.96 33.7
"SNP_FB_0442473" "chr4B" 85.714 28 4 0 1 28 11750829 11750856 0.96 33.7
"SNP_FB_0442473" "chr4B" 78.947 38 8 0 5 42 22210114 22210077 0.96 33.7
"SNP_FB_0442473" "chr4B" 78.947 38 8 0 5 42 22224011 22223974 0.96 33.7
"SNP_FB_0442473" "chr4B" 78.947 38 8 0 5 42 22236808 22236771 0.96 33.7
"SNP_FB_0442473" "chr4B" 78.947 38 8 0 5 42 22286565 22286602 0.96 33.7
"SNP_FB_0442473" "chr4B" 83.333 30 5 0 14 43 19566511 19566482 3.4 32.8
"SNP_FB_0442473" "chr4B" 75.51 49 11 1 1 48 1803523 1803475 3.4 31.9
"SNP_FB_0442473" "chr4B" 85.185 27 4 0 22 48 22582674 22582700 3.4 31.9
"SNP_FB_0442473" "chr9B" 88.636 44 5 0 5 48 18562737 18562694 8.42e-08 58.1
"SNP_FB_0442473" "chr9B" 85.417 48 7 0 1 48 19587659 19587612 2.94e-07 56.3
"SNP_FB_0442473" "chr9B" 85.417 48 7 0 1 48 27087503 27087456 2.94e-07 56.3
"SNP_FB_0442473" "chr9B" 86.364 44 6 0 5 48 14106138 14106095 1.03e-06 53.6
"SNP_FB_0442473" "chr9B" 86.364 44 6 0 5 48 22474067 22474024 1.03e-06 53.6
"SNP_FB_0442473" "chr9B" 91.667 36 3 0 13 48 22477127 22477092 3.58e-06 52.7
"SNP_FB_0442473" "chr9B" 86.047 43 6 0 1 43 8332859 8332817 3.58e-06 51.8
"SNP_FB_0442473" "chr9B" 83.333 48 8 0 1 48 12543040 12542993 3.58e-06 51.8
"SNP_FB_0442473" "chr9B" 83.333 48 8 0 1 48 17039880 17039833 3.58e-06 51.8
"SNP_FB_0442473" "chr9B" 83.333 48 8 0 1 48 25501603 25501556 3.58e-06 51.8
"SNP_FB_0442473" "chr9B" 84.091 44 7 0 5 48 14947422 14947379 4.36e-05 49.1
"SNP_FB_0442473" "chr9B" 84.091 44 7 0 5 48 16862037 16861994 4.36e-05 49.1
"SNP_FB_0442473" "chr9B" 84.091 44 7 0 5 48 20279634 20279677 4.36e-05 49.1
"SNP_FB_0442473" "chr9B" 91.176 34 3 0 15 48 24954525 24954558 4.36e-05 49.1
"SNP_FB_0442473" "chr9B" 84.091 44 7 0 5 48 26852517 26852560 4.36e-05 49.1
"SNP_FB_0442473" "chr9B" 88.889 36 4 0 13 48 6667876 6667841 4.36e-05 48.2
"SNP_FB_0442473" "chr9B" 88.889 36 4 0 13 48 15856094 15856129 4.36e-05 48.2
"SNP_FB_0442473" "chr9B" 88.889 36 4 0 13 48 36282820 36282855 4.36e-05 48.2
"SNP_FB_0442473" "chr9B" 88.889 36 4 0 13 48 36292708 36292743 4.36e-05 48.2
"SNP_FB_0442473" "chr9B" 88.889 36 4 0 13 48 36300688 36300723 4.36e-05 48.2
"SNP_FB_0442473" "chr9B" 86.842 38 5 0 5 42 17283770 17283733 0.000152 47.3
"SNP_FB_0442473" "chr9B" 84.444 45 6 1 5 48 17847931 17847975 0.000152 47.3
"SNP_FB_0442473" "chr9B" 88.571 35 4 0 14 48 11756309 11756343 0.000152 46.4
"SNP_FB_0442473" "chr9B" 84.091 44 6 1 5 48 4480785 4480827 0.000531 45.5
"SNP_FB_0442473" "chr9B" 86.486 37 5 0 12 48 10141250 10141286 0.000531 45.5
"SNP_FB_0442473" "chr9B" 84.615 39 6 0 10 48 6215240 6215202 0.000531 44.6
"SNP_FB_0442473" "chr9B" 88.235 34 4 0 5 38 16603137 16603170 0.000531 44.6
"SNP_FB_0442473" "chr9B" 81.818 44 8 0 5 48 17040065 17040022 0.000531 44.6
"SNP_FB_0442473" "chr9B" 84.615 39 6 0 5 43 21548877 21548839 0.000531 44.6
"SNP_FB_0442473" "chr9B" 81.818 44 8 0 5 48 27477432 27477475 0.000531 44.6
"SNP_FB_0442473" "chr9B" 81.818 44 8 0 5 48 27488672 27488715 0.000531 44.6
"SNP_FB_0442473" "chr9B" 86.111 36 5 0 13 48 2498326 2498361 0.002 43.7
"SNP_FB_0442473" "chr9B" 86.111 36 5 0 13 48 15339329 15339294 0.002 43.7
"SNP_FB_0442473" "chr9B" 86.111 36 5 0 13 48 30036842 30036877 0.002 43.7
"SNP_FB_0442473" "chr9B" 83.721 43 6 1 1 42 34019150 34019192 0.002 43.7
"SNP_FB_0442473" "chr9B" 84.211 38 6 0 5 42 12865092 12865055 0.002 42.8
"SNP_FB_0442473" "chr9B" 79.167 48 10 0 1 48 14905155 14905202 0.002 42.8
"SNP_FB_0442473" "chr9B" 79.167 48 10 0 1 48 18287077 18287124 0.002 42.8
"SNP_FB_0442473" "chr9B" 81.395 43 8 0 5 47 18773692 18773734 0.002 42.8
"SNP_FB_0442473" "chr9B" 83.333 42 5 1 8 47 22458594 22458635 0.002 42.8
"SNP_FB_0442473" "chr9B" 84.211 38 6 0 5 42 22681104 22681141 0.002 42.8
"SNP_FB_0442473" "chr9B" 79.167 48 10 0 1 48 28315200 28315247 0.002 42.8
"SNP_FB_0442473" "chr9B" 79.167 48 10 0 1 48 31876894 31876941 0.002 42.8
"SNP_FB_0442473" "chr9B" 90 30 3 0 9 38 24399991 24400020 0.006 41.9
"SNP_FB_0442473" "chr9B" 85.714 35 5 0 14 48 31017609 31017575 0.006 41.9
"SNP_FB_0442473" "chr9B" 81.818 44 7 1 1 44 31303400 31303358 0.006 41
"SNP_FB_0442473" "chr9B" 82.927 41 6 1 5 44 4057105 4057065 0.023 40.1
"SNP_FB_0442473" "chr9B" 79.545 44 9 0 5 48 18642295 18642252 0.023 40.1
"SNP_FB_0442473" "chr9B" 82.051 39 7 0 7 45 31063101 31063063 0.023 40.1
"SNP_FB_0442473" "chr9B" 79.545 44 9 0 5 48 33549731 33549688 0.023 40.1
"SNP_FB_0442473" "chr9B" 79.545 44 9 0 5 48 34376443 34376486 0.023 40.1
"SNP_FB_0442473" "chr9B" 87.097 31 4 0 13 43 7910842 7910812 0.023 39.2
"SNP_FB_0442473" "chr9B" 92.308 26 2 0 13 38 9926887 9926912 0.023 39.2
"SNP_FB_0442473" "chr9B" 83.333 36 6 0 13 48 13019416 13019381 0.023 39.2
"SNP_FB_0442473" "chr9B" 83.333 36 6 0 13 48 15288596 15288631 0.023 39.2
"SNP_FB_0442473" "chr9B" 77.083 48 11 0 1 48 6326903 6326950 0.079 38.3
"SNP_FB_0442473" "chr9B" 79.07 43 9 0 1 43 14903665 14903707 0.079 38.3
"SNP_FB_0442473" "chr9B" 77.083 48 11 0 1 48 16981209 16981162 0.079 38.3
"SNP_FB_0442473" "chr9B" 81.579 38 7 0 1 38 18157288 18157325 0.079 38.3
"SNP_FB_0442473" "chr9B" 79.07 43 9 0 6 48 19586494 19586452 0.079 38.3
"SNP_FB_0442473" "chr9B" 77.083 48 11 0 1 48 22686635 22686682 0.079 38.3
"SNP_FB_0442473" "chr9B" 95.652 23 1 0 26 48 36376767 36376789 0.079 38.3
"SNP_FB_0442473" "chr9B" 82.857 35 6 0 5 39 6607473 6607439 0.079 37.4
"SNP_FB_0442473" "chr9B" 86.667 30 4 0 19 48 10061795 10061824 0.079 37.4
"SNP_FB_0442473" "chr9B" 82.857 35 6 0 14 48 11769073 11769039 0.079 37.4
"SNP_FB_0442473" "chr9B" 79.545 44 7 1 5 48 13158141 13158100 0.079 37.4
"SNP_FB_0442473" "chr9B" 81.081 37 7 0 12 48 10325456 10325492 0.28 36.5
"SNP_FB_0442473" "chr9B" 78.571 42 9 0 1 42 18678256 18678215 0.28 36.5
"SNP_FB_0442473" "chr9B" 77.273 44 10 0 5 48 3764759 3764802 0.28 35.6
"SNP_FB_0442473" "chr9B" 82.353 34 6 0 5 38 11692563 11692530 0.28 35.6
"SNP_FB_0442473" "chr9B" 79.487 39 8 0 5 43 15879128 15879166 0.28 35.6
"SNP_FB_0442473" "chr9B" 86.207 29 4 0 21 49 30345509 30345537 0.28 35.6
"SNP_FB_0442473" "chr9B" 77.273 44 10 0 1 44 32721809 32721766 0.28 35.6
"SNP_FB_0442473" "chr9B" 77.273 44 10 0 5 48 34129455 34129498 0.28 35.6
"SNP_FB_0442473" "chr9B" 81.579 38 6 1 7 43 2544428 2544465 0.96 34.6
"SNP_FB_0442473" "chr9B" 83.871 31 5 0 13 43 16779094 16779064 0.96 34.6
"SNP_FB_0442473" "chr9B" 80.556 36 7 0 10 45 34482879 34482844 0.96 34.6
"SNP_FB_0442473" "chr9B" 80.556 36 7 0 13 48 36211177 36211142 0.96 34.6
"SNP_FB_0442473" "chr9B" 100 18 0 0 31 48 9814196 9814213 0.96 33.7
"SNP_FB_0442473" "chr9B" 85.714 28 4 0 21 48 10056944 10056971 0.96 33.7
"SNP_FB_0442473" "chr9B" 81.818 33 6 0 11 43 13087687 13087719 0.96 33.7
"SNP_FB_0442473" "chr9B" 91.304 23 2 0 26 48 18537928 18537906 0.96 33.7
"SNP_FB_0442473" "chr9B" 78.947 38 8 0 5 42 20246493 20246456 0.96 33.7
"SNP_FB_0442473" "chr9B" 100 18 0 0 31 48 32920668 32920651 0.96 33.7
"SNP_FB_0442473" "chr9B" 91.304 23 2 0 26 48 34971871 34971893 0.96 33.7
"SNP_FB_0442473" "chr9B" 91.304 23 2 0 26 48 35197615 35197637 0.96 33.7
"SNP_FB_0442473" "chr9B" 88 25 3 0 20 44 8659421 8659397 3.4 32.8
"SNP_FB_0442473" "chr9B" 88 25 3 0 14 38 17336898 17336922 3.4 32.8
"SNP_FB_0442473" "chr9B" 80 35 7 0 14 48 17975484 17975450 3.4 32.8
"SNP_FB_0442473" "chr9B" 80 35 7 0 14 48 33957097 33957131 3.4 32.8
"SNP_FB_0442473" "chr9B" 77.273 44 9 1 5 48 7734504 7734462 3.4 31.9
"SNP_FB_0442473" "chr9B" 77.273 44 9 1 5 48 7745581 7745539 3.4 31.9
"SNP_FB_0442473" "chr9B" 100 17 0 0 26 42 7817310 7817326 3.4 31.9
"SNP_FB_0442473" "chr9B" 78.947 38 5 1 13 47 17802832 17802795 3.4 31.9
"SNP_FB_0442473" "chr9B" 78.378 37 8 0 5 41 18537530 18537494 3.4 31.9
"SNP_FB_0442473" "chr9B" 77.273 44 9 1 5 48 19760395 19760437 3.4 31.9
"SNP_FB_0442473" "chr11B" 88.636 44 5 0 5 48 4610904 4610947 8.42e-08 58.1
"SNP_FB_0442473" "chr11B" 88.636 44 5 0 5 48 7905551 7905594 8.42e-08 58.1
"SNP_FB_0442473" "chr11B" 85.106 47 7 0 1 47 2063203 2063249 1.03e-06 54.5
"SNP_FB_0442473" "chr11B" 86.364 44 6 0 1 44 4192452 4192495 1.03e-06 53.6
"SNP_FB_0442473" "chr11B" 86.364 44 6 0 5 48 17319820 17319863 1.03e-06 53.6
"SNP_FB_0442473" "chr11B" 86.364 44 6 0 5 48 37816406 37816363 1.03e-06 53.6
"SNP_FB_0442473" "chr11B" 83.333 48 8 0 1 48 8641395 8641442 3.58e-06 51.8
"SNP_FB_0442473" "chr11B" 83.333 48 8 0 1 48 22841395 22841442 3.58e-06 51.8
"SNP_FB_0442473" "chr11B" 86.047 43 6 0 5 47 34825907 34825865 3.58e-06 51.8
"SNP_FB_0442473" "chr11B" 84.444 45 7 0 1 45 21835346 21835302 1.25e-05 50.9
"SNP_FB_0442473" "chr11B" 89.189 37 4 0 5 41 7257533 7257569 1.25e-05 50
"SNP_FB_0442473" "chr11B" 89.189 37 4 0 5 41 7269072 7269108 1.25e-05 50
"SNP_FB_0442473" "chr11B" 84.091 44 7 0 5 48 2896178 2896135 4.36e-05 49.1
"SNP_FB_0442473" "chr11B" 84.091 44 7 0 5 48 6957004 6956961 4.36e-05 49.1
"SNP_FB_0442473" "chr11B" 84.091 44 7 0 5 48 7854227 7854270 4.36e-05 49.1
"SNP_FB_0442473" "chr11B" 84.091 44 7 0 5 48 9010717 9010674 4.36e-05 49.1
"SNP_FB_0442473" "chr11B" 84.091 44 7 0 5 48 13496311 13496268 4.36e-05 49.1
"SNP_FB_0442473" "chr11B" 84.091 44 7 0 5 48 15688599 15688642 4.36e-05 49.1
"SNP_FB_0442473" "chr11B" 91.176 34 3 0 12 45 21832432 21832399 4.36e-05 49.1
"SNP_FB_0442473" "chr11B" 84.091 44 7 0 5 48 24718218 24718261 4.36e-05 49.1
"SNP_FB_0442473" "chr11B" 84.091 44 7 0 5 48 25494040 25493997 4.36e-05 49.1
"SNP_FB_0442473" "chr11B" 84.091 44 7 0 5 48 26975227 26975270 4.36e-05 49.1
"SNP_FB_0442473" "chr11B" 84.091 44 7 0 5 48 26976564 26976607 4.36e-05 49.1
"SNP_FB_0442473" "chr11B" 84.091 44 7 0 5 48 26977898 26977941 4.36e-05 49.1
"SNP_FB_0442473" "chr11B" 84.091 44 7 0 5 48 29109534 29109577 4.36e-05 49.1
"SNP_FB_0442473" "chr11B" 88.889 36 4 0 13 48 8187491 8187526 4.36e-05 48.2
"SNP_FB_0442473" "chr11B" 88.889 36 4 0 13 48 20015346 20015311 4.36e-05 48.2
"SNP_FB_0442473" "chr11B" 85.366 41 6 0 1 41 23195307 23195347 4.36e-05 48.2
"SNP_FB_0442473" "chr11B" 88.889 36 4 0 13 48 25548182 25548217 4.36e-05 48.2
"SNP_FB_0442473" "chr11B" 88.889 36 4 0 13 48 25548353 25548388 4.36e-05 48.2
"SNP_FB_0442473" "chr11B" 88.889 36 4 0 13 48 30040221 30040186 4.36e-05 48.2
"SNP_FB_0442473" "chr11B" 88.889 36 4 0 9 44 32071999 32072034 4.36e-05 48.2
"SNP_FB_0442473" "chr11B" 83.721 43 7 0 1 43 21193123 21193081 0.000152 47.3
"SNP_FB_0442473" "chr11B" 86.842 38 5 0 11 48 26901776 26901739 0.000152 47.3
"SNP_FB_0442473" "chr11B" 88.571 35 4 0 14 48 2026171 2026137 0.000152 46.4
"SNP_FB_0442473" "chr11B" 88.571 35 4 0 14 48 4241889 4241923 0.000152 46.4
"SNP_FB_0442473" "chr11B" 88.571 35 4 0 14 48 4252181 4252215 0.000152 46.4
"SNP_FB_0442473" "chr11B" 88.571 35 4 0 14 48 4265138 4265172 0.000152 46.4
"SNP_FB_0442473" "chr11B" 88.571 35 4 0 14 48 5008066 5008032 0.000152 46.4
"SNP_FB_0442473" "chr11B" 88.571 35 4 0 14 48 7242131 7242097 0.000152 46.4
"SNP_FB_0442473" "chr11B" 86.486 37 5 0 5 41 6949423 6949459 0.000531 45.5
"SNP_FB_0442473" "chr11B" 86.486 37 5 0 5 41 7226859 7226895 0.000531 45.5
"SNP_FB_0442473" "chr11B" 86.486 37 5 0 5 41 7233496 7233532 0.000531 45.5
"SNP_FB_0442473" "chr11B" 83.333 42 7 0 1 42 28173446 28173487 0.000531 45.5
"SNP_FB_0442473" "chr11B" 81.818 44 8 0 5 48 2170127 2170084 0.000531 44.6
"SNP_FB_0442473" "chr11B" 81.818 44 8 0 5 48 2764668 2764625 0.000531 44.6
"SNP_FB_0442473" "chr11B" 81.818 44 8 0 5 48 3127058 3127101 0.000531 44.6
"SNP_FB_0442473" "chr11B" 81.818 44 8 0 5 48 13878869 13878826 0.000531 44.6
"SNP_FB_0442473" "chr11B" 81.818 44 8 0 5 48 17485508 17485551 0.000531 44.6
"SNP_FB_0442473" "chr11B" 81.818 44 8 0 5 48 29114087 29114130 0.000531 44.6
"SNP_FB_0442473" "chr11B" 81.818 44 8 0 5 48 35816617 35816574 0.000531 44.6
"SNP_FB_0442473" "chr11B" 85.366 41 5 1 5 44 37419186 37419146 0.000531 44.6
"SNP_FB_0442473" "chr11B" 81.818 44 8 0 5 48 38738708 38738665 0.000531 44.6
"SNP_FB_0442473" "chr11B" 86.111 36 5 0 13 48 7263773 7263738 0.002 43.7
"SNP_FB_0442473" "chr11B" 86.111 36 5 0 13 48 7275312 7275277 0.002 43.7
"SNP_FB_0442473" "chr11B" 86.111 36 5 0 13 48 10245244 10245209 0.002 43.7
"SNP_FB_0442473" "chr11B" 86.111 36 5 0 13 48 21190389 21190424 0.002 43.7
"SNP_FB_0442473" "chr11B" 86.111 36 5 0 13 48 25332145 25332180 0.002 43.7
"SNP_FB_0442473" "chr11B" 82.927 41 7 0 5 45 32555320 32555360 0.002 43.7
"SNP_FB_0442473" "chr11B" 86.111 36 5 0 13 48 37770402 37770437 0.002 43.7
"SNP_FB_0442473" "chr11B" 82.222 45 7 1 5 48 1001772 1001816 0.002 42.8
"SNP_FB_0442473" "chr11B" 79.167 48 10 0 1 48 2058284 2058331 0.002 42.8
"SNP_FB_0442473" "chr11B" 79.167 48 10 0 1 48 9942892 9942845 0.002 42.8
"SNP_FB_0442473" "chr11B" 87.879 33 4 0 13 45 21983177 21983209 0.002 42.8
"SNP_FB_0442473" "chr11B" 79.167 48 10 0 1 48 26902104 26902057 0.002 42.8
"SNP_FB_0442473" "chr11B" 79.167 48 10 0 1 48 32061663 32061616 0.002 42.8
"SNP_FB_0442473" "chr11B" 79.167 48 10 0 1 48 34363638 34363685 0.002 42.8
"SNP_FB_0442473" "chr11B" 79.167 48 10 0 1 48 34375078 34375125 0.002 42.8
"SNP_FB_0442473" "chr11B" 79.167 48 10 0 1 48 35006233 35006280 0.002 42.8
"SNP_FB_0442473" "chr11B" 85.714 35 5 0 9 43 26970069 26970103 0.006 41.9
"SNP_FB_0442473" "chr11B" 80.435 46 6 1 5 47 29177532 29177577 0.006 41.9
"SNP_FB_0442473" "chr11B" 87.5 32 4 0 12 43 2791611 2791580 0.006 41
"SNP_FB_0442473" "chr11B" 87.5 32 4 0 17 48 7685727 7685758 0.006 41
"SNP_FB_0442473" "chr11B" 87.5 32 4 0 17 48 7700155 7700186 0.006 41
"SNP_FB_0442473" "chr11B" 80.952 42 8 0 1 42 36068976 36069017 0.006 41
"SNP_FB_0442473" "chr11B" 87.5 32 4 0 11 42 36506002 36506033 0.006 41
"SNP_FB_0442473" "chr11B" 79.545 44 9 0 5 48 8686392 8686435 0.023 40.1
"SNP_FB_0442473" "chr11B" 79.545 44 9 0 5 48 16654808 16654851 0.023 40.1
"SNP_FB_0442473" "chr11B" 79.545 44 9 0 1 44 22626453 22626496 0.023 40.1
"SNP_FB_0442473" "chr11B" 79.545 44 9 0 5 48 25027405 25027362 0.023 40.1
"SNP_FB_0442473" "chr11B" 79.545 44 9 0 5 48 25488420 25488377 0.023 40.1
"SNP_FB_0442473" "chr11B" 79.545 44 9 0 5 48 29177775 29177818 0.023 40.1
"SNP_FB_0442473" "chr11B" 82.051 39 7 0 5 43 31904920 31904958 0.023 40.1
"SNP_FB_0442473" "chr11B" 79.545 44 9 0 5 48 32341955 32341998 0.023 40.1
"SNP_FB_0442473" "chr11B" 79.545 44 9 0 5 48 32349337 32349380 0.023 40.1
"SNP_FB_0442473" "chr11B" 85.294 34 5 0 15 48 36395808 36395841 0.023 40.1
"SNP_FB_0442473" "chr11B" 79.167 48 9 1 1 48 9085586 9085632 0.023 39.2
"SNP_FB_0442473" "chr11B" 87.097 31 4 0 13 43 20966147 20966117 0.023 39.2
"SNP_FB_0442473" "chr11B" 83.333 36 6 0 13 48 22955459 22955424 0.023 39.2
"SNP_FB_0442473" "chr11B" 83.333 36 6 0 13 48 26901933 26901898 0.023 39.2
"SNP_FB_0442473" "chr11B" 83.333 36 6 0 13 48 31192546 31192511 0.023 39.2
"SNP_FB_0442473" "chr11B" 77.083 48 11 0 1 48 8664708 8664661 0.079 38.3
"SNP_FB_0442473" "chr11B" 95.652 23 1 0 26 48 10787808 10787830 0.079 38.3
"SNP_FB_0442473" "chr11B" 80 45 8 1 5 48 18859360 18859404 0.079 38.3
"SNP_FB_0442473" "chr11B" 95.652 23 1 0 26 48 32964866 32964844 0.079 38.3
"SNP_FB_0442473" "chr11B" 85.714 35 4 1 14 47 37410770 37410736 0.079 38.3
"SNP_FB_0442473" "chr11B" 82.857 35 6 0 14 48 5156978 5157012 0.079 37.4
"SNP_FB_0442473" "chr11B" 86.667 30 4 0 14 43 10855928 10855899 0.079 37.4
"SNP_FB_0442473" "chr11B" 82.857 35 6 0 14 48 25035695 25035661 0.079 37.4
"SNP_FB_0442473" "chr11B" 77.083 48 7 1 1 48 32181600 32181643 0.079 37.4
"SNP_FB_0442473" "chr11B" 82.857 35 6 0 14 48 36190859 36190893 0.079 37.4
"SNP_FB_0442473" "chr11B" 86.667 30 4 0 14 43 37421379 37421408 0.079 37.4
"SNP_FB_0442473" "chr11B" 95.455 22 1 0 27 48 26905379 26905400 0.28 36.5
"SNP_FB_0442473" "chr11B" 84.375 32 5 0 13 44 37422409 37422378 0.28 36.5
"SNP_FB_0442473" "chr11B" 77.273 44 10 0 5 48 235995 236038 0.28 35.6
"SNP_FB_0442473" "chr11B" 82.353 34 6 0 5 38 5510097 5510064 0.28 35.6
"SNP_FB_0442473" "chr11B" 79.487 39 8 0 5 43 13344938 13344976 0.28 35.6
"SNP_FB_0442473" "chr11B" 77.273 44 10 0 5 48 23911926 23911969 0.28 35.6
"SNP_FB_0442473" "chr11B" 79.487 39 8 0 5 43 24733608 24733646 0.28 35.6
"SNP_FB_0442473" "chr11B" 86.207 29 4 0 20 48 26035842 26035870 0.28 35.6
"SNP_FB_0442473" "chr11B" 77.273 44 10 0 5 48 28888229 28888186 0.28 35.6
"SNP_FB_0442473" "chr11B" 82.353 34 6 0 15 48 29917331 29917364 0.28 35.6
"SNP_FB_0442473" "chr11B" 80.556 36 7 0 13 48 235537 235572 0.96 34.6
"SNP_FB_0442473" "chr11B" 80.556 36 7 0 5 40 11862996 11863031 0.96 34.6
"SNP_FB_0442473" "chr11B" 76.596 47 8 1 5 48 16476363 16476317 0.96 34.6
"SNP_FB_0442473" "chr11B" 78.049 41 9 0 5 45 21849178 21849138 0.96 34.6
"SNP_FB_0442473" "chr11B" 89.286 28 2 1 21 48 26905788 26905814 0.96 34.6
"SNP_FB_0442473" "chr11B" 83.871 31 5 0 14 44 35406155 35406125 0.96 34.6
"SNP_FB_0442473" "chr11B" 91.304 23 2 0 26 48 4260874 4260852 0.96 33.7
"SNP_FB_0442473" "chr11B" 91.304 23 2 0 26 48 4273831 4273809 0.96 33.7
"SNP_FB_0442473" "chr11B" 91.304 23 2 0 26 48 7760222 7760200 0.96 33.7
"SNP_FB_0442473" "chr11B" 91.304 23 2 0 26 48 10665082 10665104 0.96 33.7
"SNP_FB_0442473" "chr11B" 86.207 29 2 1 10 38 3989582 3989556 3.4 32.8
"SNP_FB_0442473" "chr11B" 77.5 40 9 0 5 44 4386927 4386966 3.4 32.8
"SNP_FB_0442473" "chr11B" 88.889 27 2 1 23 48 28626463 28626437 3.4 32.8
"SNP_FB_0442473" "chr11B" 90.909 22 2 0 27 48 1677732 1677711 3.4 31.9
"SNP_FB_0442473" "chr11B" 81.25 32 6 0 5 36 11131237 11131206 3.4 31.9
"SNP_FB_0442473" "chr11B" 85.185 27 4 0 5 31 16847202 16847176 3.4 31.9
"SNP_FB_0442473" "chr11B" 85.185 27 4 0 5 31 16858461 16858435 3.4 31.9
"SNP_FB_0442473" "chr11B" 76.19 42 10 0 5 46 29166304 29166345 3.4 31.9
"SNP_FB_0442473" "chr11B" 90.909 22 2 0 21 42 32138891 32138870 3.4 31.9
"SNP_FB_0442473" "chr15B" 88.636 44 5 0 5 48 17930690 17930733 8.42e-08 58.1
"SNP_FB_0442473" "chr15B" 85.417 48 7 0 1 48 7077260 7077213 2.94e-07 56.3
"SNP_FB_0442473" "chr15B" 94.286 35 2 0 14 48 22736693 22736659 2.94e-07 55.4
"SNP_FB_0442473" "chr15B" 86.364 44 6 0 5 48 6234298 6234255 1.03e-06 53.6
"SNP_FB_0442473" "chr15B" 86.364 44 6 0 5 48 14227817 14227860 1.03e-06 53.6
"SNP_FB_0442473" "chr15B" 86.364 44 6 0 5 48 16363032 16363075 1.03e-06 53.6
"SNP_FB_0442473" "chr15B" 86.047 43 6 0 5 47 24103939 24103897 3.58e-06 51.8
"SNP_FB_0442473" "chr15B" 86.047 43 6 0 5 47 35107995 35107953 3.58e-06 51.8
"SNP_FB_0442473" "chr15B" 87.5 40 5 0 9 48 6565402 6565441 1.25e-05 50.9
"SNP_FB_0442473" "chr15B" 86.364 44 5 1 5 48 32683793 32683835 1.25e-05 50
"SNP_FB_0442473" "chr15B" 85.714 42 6 0 5 46 43349208 43349249 1.25e-05 50
"SNP_FB_0442473" "chr15B" 84.091 44 7 0 5 48 2607194 2607237 4.36e-05 49.1
"SNP_FB_0442473" "chr15B" 84.091 44 7 0 5 48 4820713 4820670 4.36e-05 49.1
"SNP_FB_0442473" "chr15B" 84.091 44 7 0 5 48 8604106 8604149 4.36e-05 49.1
"SNP_FB_0442473" "chr15B" 84.091 44 7 0 5 48 24573140 24573183 4.36e-05 49.1
"SNP_FB_0442473" "chr15B" 84.091 44 7 0 5 48 42189145 42189102 4.36e-05 49.1
"SNP_FB_0442473" "chr15B" 84.091 44 7 0 5 48 44039665 44039622 4.36e-05 49.1
"SNP_FB_0442473" "chr15B" 83.333 48 7 1 2 48 5571401 5571448 4.36e-05 48.2
"SNP_FB_0442473" "chr15B" 88.889 36 4 0 13 48 16987197 16987162 4.36e-05 48.2
"SNP_FB_0442473" "chr15B" 88.889 36 4 0 13 48 38865121 38865156 4.36e-05 48.2
"SNP_FB_0442473" "chr15B" 83.333 48 7 1 1 48 42191708 42191754 4.36e-05 48.2
"SNP_FB_0442473" "chr15B" 81.25 48 9 0 1 48 1521358 1521405 0.000152 47.3
"SNP_FB_0442473" "chr15B" 90.909 33 3 0 13 45 24518347 24518315 0.000152 47.3
"SNP_FB_0442473" "chr15B" 88.571 35 4 0 14 48 25134365 25134399 0.000152 46.4
"SNP_FB_0442473" "chr15B" 86.486 37 5 0 12 48 20060 20024 0.000531 45.5
"SNP_FB_0442473" "chr15B" 81.818 44 8 0 5 48 8674242 8674199 0.000531 44.6
"SNP_FB_0442473" "chr15B" 88.235 34 4 0 5 38 18089397 18089364 0.000531 44.6
"SNP_FB_0442473" "chr15B" 81.818 44 8 0 1 44 32398124 32398081 0.000531 44.6
"SNP_FB_0442473" "chr15B" 81.818 44 8 0 5 48 33591041 33590998 0.000531 44.6
"SNP_FB_0442473" "chr15B" 81.818 44 8 0 5 48 36377768 36377725 0.000531 44.6
"SNP_FB_0442473" "chr15B" 82.609 46 7 1 1 46 37728531 37728575 0.000531 44.6
"SNP_FB_0442473" "chr15B" 81.818 44 8 0 5 48 39445166 39445123 0.000531 44.6
"SNP_FB_0442473" "chr15B" 84.615 39 6 0 5 43 43161349 43161387 0.000531 44.6
"SNP_FB_0442473" "chr15B" 86.111 36 5 0 13 48 137534 137499 0.002 43.7
"SNP_FB_0442473" "chr15B" 86.111 36 5 0 13 48 27618306 27618271 0.002 43.7
"SNP_FB_0442473" "chr15B" 82.927 41 7 0 1 41 27682785 27682745 0.002 43.7
"SNP_FB_0442473" "chr15B" 81.25 48 8 1 1 48 33718209 33718255 0.002 43.7
"SNP_FB_0442473" "chr15B" 86.111 36 5 0 13 48 37037068 37037033 0.002 43.7
"SNP_FB_0442473" "chr15B" 84.211 38 6 0 5 42 8878333 8878370 0.002 42.8
"SNP_FB_0442473" "chr15B" 79.167 48 10 0 1 48 23076832 23076785 0.002 42.8
"SNP_FB_0442473" "chr15B" 81.395 43 8 0 6 48 23479064 23479022 0.002 42.8
"SNP_FB_0442473" "chr15B" 79.167 48 10 0 1 48 38132355 38132402 0.002 42.8
"SNP_FB_0442473" "chr15B" 79.167 48 10 0 1 48 39428791 39428838 0.002 42.8
"SNP_FB_0442473" "chr15B" 85.714 35 5 0 14 48 4446410 4446376 0.006 41.9
"SNP_FB_0442473" "chr15B" 80 45 9 0 1 45 4451026 4451070 0.006 41.9
"SNP_FB_0442473" "chr15B" 82.5 40 7 0 5 44 12403049 12403088 0.006 41.9
"SNP_FB_0442473" "chr15B" 85.714 35 5 0 14 48 35517364 35517330 0.006 41.9
"SNP_FB_0442473" "chr15B" 81.818 44 7 1 5 48 19837321 19837279 0.006 41
"SNP_FB_0442473" "chr15B" 83.784 37 6 0 12 48 25205572 25205608 0.006 41
"SNP_FB_0442473" "chr15B" 82.051 39 7 0 5 43 398504 398466 0.023 40.1
"SNP_FB_0442473" "chr15B" 79.545 44 9 0 5 48 1539657 1539614 0.023 40.1
"SNP_FB_0442473" "chr15B" 82.051 39 7 0 5 43 4755869 4755831 0.023 40.1
"SNP_FB_0442473" "chr15B" 79.545 44 9 0 5 48 11584516 11584559 0.023 40.1
"SNP_FB_0442473" "chr15B" 82.051 39 7 0 5 43 22764578 22764540 0.023 40.1
"SNP_FB_0442473" "chr15B" 79.545 44 9 0 5 48 23401868 23401911 0.023 40.1
"SNP_FB_0442473" "chr15B" 79.545 44 9 0 5 48 39660590 39660547 0.023 40.1
"SNP_FB_0442473" "chr15B" 78.261 46 10 0 5 50 4288457 4288412 0.023 39.2
"SNP_FB_0442473" "chr15B" 78.723 47 7 1 5 48 10424804 10424850 0.023 39.2
"SNP_FB_0442473" "chr15B" 83.333 36 6 0 13 48 31847775 31847740 0.023 39.2
"SNP_FB_0442473" "chr15B" 83.333 36 6 0 13 48 39437542 39437507 0.023 39.2
"SNP_FB_0442473" "chr15B" 83.333 36 6 0 13 48 43505661 43505696 0.023 39.2
"SNP_FB_0442473" "chr15B" 95.652 23 1 0 26 48 13532702 13532680 0.079 38.3
"SNP_FB_0442473" "chr15B" 81.579 38 7 0 11 48 17293659 17293696 0.079 38.3
"SNP_FB_0442473" "chr15B" 89.286 28 3 0 21 48 17612655 17612682 0.079 38.3
"SNP_FB_0442473" "chr15B" 95.652 23 1 0 26 48 20277254 20277232 0.079 38.3
"SNP_FB_0442473" "chr15B" 95.652 23 1 0 26 48 27200246 27200268 0.079 38.3
"SNP_FB_0442473" "chr15B" 95.652 23 1 0 26 48 27201876 27201898 0.079 38.3
"SNP_FB_0442473" "chr15B" 77.083 48 11 0 1 48 33637940 33637987 0.079 38.3
"SNP_FB_0442473" "chr15B" 81.579 38 7 0 1 38 33986244 33986207 0.079 38.3
"SNP_FB_0442473" "chr15B" 86.667 30 4 0 13 42 17710788 17710759 0.079 37.4
"SNP_FB_0442473" "chr15B" 82.857 35 6 0 14 48 35318610 35318644 0.079 37.4
"SNP_FB_0442473" "chr15B" 82.857 35 6 0 14 48 36287341 36287375 0.079 37.4
"SNP_FB_0442473" "chr15B" 88.889 27 3 0 12 38 8636497 8636471 0.28 36.5
"SNP_FB_0442473" "chr15B" 84.375 32 5 0 14 45 13143925 13143894 0.28 36.5
"SNP_FB_0442473" "chr15B" 81.579 38 4 1 11 48 26390221 26390255 0.28 36.5
"SNP_FB_0442473" "chr15B" 91.667 24 2 0 19 42 650206 650229 0.28 35.6
"SNP_FB_0442473" "chr15B" 91.667 24 2 0 20 43 3157202 3157179 0.28 35.6
"SNP_FB_0442473" "chr15B" 77.273 44 10 0 5 48 18802208 18802251 0.28 35.6
"SNP_FB_0442473" "chr15B" 83.333 36 5 1 14 48 20100068 20100103 0.28 35.6
"SNP_FB_0442473" "chr15B" 77.273 44 10 0 5 48 26384796 26384839 0.28 35.6
"SNP_FB_0442473" "chr15B" 82.353 34 6 0 14 47 26411636 26411669 0.28 35.6
"SNP_FB_0442473" "chr15B" 77.273 44 10 0 5 48 34991392 34991435 0.28 35.6
"SNP_FB_0442473" "chr15B" 77.273 44 10 0 5 48 41594140 41594097 0.28 35.6
"SNP_FB_0442473" "chr15B" 80.556 36 7 0 13 48 8507151 8507116 0.96 34.6
"SNP_FB_0442473" "chr15B" 80.556 36 7 0 13 48 11809000 11808965 0.96 34.6
"SNP_FB_0442473" "chr15B" 80.556 36 7 0 13 48 11826249 11826214 0.96 34.6
"SNP_FB_0442473" "chr15B" 89.286 28 2 1 21 48 14217093 14217119 0.96 34.6
"SNP_FB_0442473" "chr15B" 80.556 36 7 0 5 40 36337036 36337001 0.96 34.6
"SNP_FB_0442473" "chr15B" 91.304 23 2 0 26 48 8657923 8657945 0.96 33.7
"SNP_FB_0442473" "chr15B" 91.304 23 2 0 26 48 9741618 9741596 0.96 33.7
"SNP_FB_0442473" "chr15B" 81.818 33 6 0 11 43 12638241 12638209 0.96 33.7
"SNP_FB_0442473" "chr15B" 100 18 0 0 31 48 13144562 13144545 0.96 33.7
"SNP_FB_0442473" "chr15B" 91.304 23 2 0 26 48 13533879 13533857 0.96 33.7
"SNP_FB_0442473" "chr15B" 75 48 12 0 1 48 15241640 15241593 0.96 33.7
"SNP_FB_0442473" "chr15B" 91.304 23 2 0 26 48 15287880 15287902 0.96 33.7
"SNP_FB_0442473" "chr15B" 81.818 33 6 0 13 45 16616132 16616164 0.96 33.7
"SNP_FB_0442473" "chr15B" 91.304 23 2 0 26 48 19345393 19345371 0.96 33.7
"SNP_FB_0442473" "chr15B" 91.304 23 2 0 26 48 19346098 19346076 0.96 33.7
"SNP_FB_0442473" "chr15B" 91.304 23 2 0 26 48 20277031 20277009 0.96 33.7
"SNP_FB_0442473" "chr15B" 78.947 38 8 0 1 38 21042844 21042881 0.96 33.7
"SNP_FB_0442473" "chr15B" 81.081 37 5 1 14 48 24912334 24912298 0.96 33.7
"SNP_FB_0442473" "chr15B" 100 18 0 0 31 48 35323026 35323009 0.96 33.7
"SNP_FB_0442473" "chr15B" 78.947 38 8 0 1 38 37508789 37508752 0.96 33.7
"SNP_FB_0442473" "chr15B" 83.333 30 5 0 13 42 11885435 11885406 3.4 32.8
"SNP_FB_0442473" "chr15B" 80 35 7 0 14 48 15131170 15131204 3.4 32.8
"SNP_FB_0442473" "chr15B" 95 20 1 0 29 48 37512272 37512291 3.4 32.8
"SNP_FB_0442473" "chr15B" 76.087 46 8 1 5 47 39658859 39658904 3.4 32.8
"SNP_FB_0442473" "chr15B" 85.185 27 4 0 22 48 18497076 18497102 3.4 31.9
"SNP_FB_0442473" "chr15B" 90.909 22 2 0 26 47 26726351 26726330 3.4 31.9
"SNP_FB_0442473" "chr15B" 81.25 32 6 0 13 44 43295856 43295887 3.4 31.9
"SNP_FB_0442473" "chr16B" 88.636 44 5 0 5 48 29830300 29830343 8.42e-08 58.1
"SNP_FB_0442473" "chr16B" 85.417 48 7 0 1 48 8942295 8942248 2.94e-07 56.3
"SNP_FB_0442473" "chr16B" 86.364 44 6 0 5 48 17305404 17305361 1.03e-06 53.6
"SNP_FB_0442473" "chr16B" 83.333 48 8 0 1 48 1658670 1658623 3.58e-06 51.8
"SNP_FB_0442473" "chr16B" 87.5 40 5 0 9 48 441864 441825 1.25e-05 50.9
"SNP_FB_0442473" "chr16B" 84.091 44 7 0 5 48 10106525 10106568 4.36e-05 49.1
"SNP_FB_0442473" "chr16B" 84.091 44 7 0 5 48 16690620 16690577 4.36e-05 49.1
"SNP_FB_0442473" "chr16B" 84.091 44 7 0 5 48 19232911 19232954 4.36e-05 49.1
"SNP_FB_0442473" "chr16B" 88.889 36 4 0 13 48 8761463 8761498 4.36e-05 48.2
"SNP_FB_0442473" "chr16B" 81.25 48 9 0 1 48 8883086 8883133 0.000152 47.3
"SNP_FB_0442473" "chr16B" 88.571 35 4 0 14 48 19495437 19495471 0.000152 46.4
"SNP_FB_0442473" "chr16B" 85 40 6 0 5 44 19907492 19907453 0.000152 46.4
"SNP_FB_0442473" "chr16B" 85 40 6 0 5 44 19938385 19938346 0.000152 46.4
"SNP_FB_0442473" "chr16B" 86.486 37 5 0 12 48 14674524 14674560 0.000531 45.5
"SNP_FB_0442473" "chr16B" 86.486 37 5 0 12 48 30248023 30247987 0.000531 45.5
"SNP_FB_0442473" "chr16B" 81.818 44 8 0 5 48 1891522 1891565 0.000531 44.6
"SNP_FB_0442473" "chr16B" 81.818 44 8 0 5 48 7597059 7597102 0.000531 44.6
"SNP_FB_0442473" "chr16B" 81.818 44 8 0 5 48 13942483 13942526 0.000531 44.6
"SNP_FB_0442473" "chr16B" 81.818 44 8 0 5 48 14674816 14674859 0.000531 44.6
"SNP_FB_0442473" "chr16B" 81.818 44 8 0 5 48 18024461 18024504 0.000531 44.6
"SNP_FB_0442473" "chr16B" 81.818 44 8 0 5 48 33010730 33010687 0.000531 44.6
"SNP_FB_0442473" "chr16B" 90.323 31 3 0 12 42 857968 857998 0.002 43.7
"SNP_FB_0442473" "chr16B" 79.167 48 10 0 1 48 7729003 7728956 0.002 42.8
"SNP_FB_0442473" "chr16B" 84.211 38 6 0 1 38 13320929 13320892 0.002 42.8
"SNP_FB_0442473" "chr16B" 79.167 48 10 0 1 48 14327999 14328046 0.002 42.8
"SNP_FB_0442473" "chr16B" 79.167 48 10 0 1 48 14410959 14411006 0.002 42.8
"SNP_FB_0442473" "chr16B" 79.167 48 10 0 1 48 31300647 31300694 0.002 42.8
"SNP_FB_0442473" "chr16B" 85.714 35 5 0 14 48 541796 541830 0.006 41.9
"SNP_FB_0442473" "chr16B" 96 25 1 0 24 48 10187009 10187033 0.006 41.9
"SNP_FB_0442473" "chr16B" 83.784 37 6 0 5 41 27079147 27079111 0.006 41
"SNP_FB_0442473" "chr16B" 82.051 39 7 0 5 43 948240 948278 0.023 40.1
"SNP_FB_0442473" "chr16B" 79.545 44 9 0 5 48 10525100 10525143 0.023 40.1
"SNP_FB_0442473" "chr16B" 82.051 39 7 0 5 43 18393084 18393122 0.023 40.1
"SNP_FB_0442473" "chr16B" 79.545 44 9 0 5 48 20710323 20710280 0.023 40.1
"SNP_FB_0442473" "chr16B" 83.333 36 6 0 13 48 31105832 31105867 0.023 39.2
"SNP_FB_0442473" "chr16B" 81.579 38 7 0 6 43 3597196 3597159 0.079 38.3
"SNP_FB_0442473" "chr16B" 95.652 23 1 0 26 48 14161130 14161108 0.079 38.3
"SNP_FB_0442473" "chr16B" 95.652 23 1 0 26 48 18122223 18122201 0.079 38.3
"SNP_FB_0442473" "chr16B" 81.579 38 7 0 1 38 19485778 19485741 0.079 38.3
"SNP_FB_0442473" "chr16B" 77.083 48 11 0 1 48 24641436 24641483 0.079 38.3
"SNP_FB_0442473" "chr16B" 80 45 8 1 5 48 25524131 25524087 0.079 38.3
"SNP_FB_0442473" "chr16B" 77.083 48 11 0 1 48 31298498 31298545 0.079 38.3
"SNP_FB_0442473" "chr16B" 82.857 35 6 0 14 48 246275 246241 0.079 37.4
"SNP_FB_0442473" "chr16B" 82.857 35 6 0 14 48 2658338 2658304 0.079 37.4
"SNP_FB_0442473" "chr16B" 82.857 35 6 0 14 48 28519098 28519132 0.079 37.4
"SNP_FB_0442473" "chr16B" 86.667 30 4 0 13 42 30451142 30451171 0.079 37.4
"SNP_FB_0442473" "chr16B" 81.081 37 7 0 5 41 4037549 4037513 0.28 36.5
"SNP_FB_0442473" "chr16B" 89.655 29 2 1 13 40 10177434 10177406 0.28 36.5
"SNP_FB_0442473" "chr16B" 81.579 38 4 1 13 47 15511389 15511426 0.28 36.5
"SNP_FB_0442473" "chr16B" 84.375 32 5 0 13 44 16293037 16293068 0.28 36.5
"SNP_FB_0442473" "chr16B" 84.375 32 5 0 12 43 16529031 16529000 0.28 36.5
"SNP_FB_0442473" "chr16B" 76.596 47 11 0 2 48 20197751 20197797 0.28 36.5
"SNP_FB_0442473" "chr16B" 81.579 38 4 1 13 47 22615847 22615810 0.28 36.5
"SNP_FB_0442473" "chr16B" 91.667 24 2 0 5 28 4082880 4082903 0.28 35.6
"SNP_FB_0442473" "chr16B" 77.273 44 10 0 5 48 4288766 4288809 0.28 35.6
"SNP_FB_0442473" "chr16B" 82.353 34 6 0 5 38 5030019 5029986 0.28 35.6
"SNP_FB_0442473" "chr16B" 79.487 39 8 0 5 43 13263179 13263217 0.28 35.6
"SNP_FB_0442473" "chr16B" 88.462 26 3 0 21 46 15534206 15534231 0.96 34.6
"SNP_FB_0442473" "chr16B" 89.286 28 2 1 21 48 15842988 15843014 0.96 34.6
"SNP_FB_0442473" "chr16B" 80.556 36 7 0 13 48 19994615 19994650 0.96 34.6
"SNP_FB_0442473" "chr16B" 91.304 23 2 0 26 48 2588437 2588459 0.96 33.7
"SNP_FB_0442473" "chr16B" 91.304 23 2 0 26 48 6592040 6592018 0.96 33.7
"SNP_FB_0442473" "chr16B" 91.304 23 2 0 26 48 9636334 9636356 0.96 33.7
"SNP_FB_0442473" "chr16B" 91.304 23 2 0 26 48 13571991 13572013 0.96 33.7
"SNP_FB_0442473" "chr16B" 78.947 38 8 0 1 38 21355698 21355735 0.96 33.7
"SNP_FB_0442473" "chr16B" 77.5 40 9 0 5 44 1686278 1686317 3.4 32.8
"SNP_FB_0442473" "chr16B" 80 35 7 0 14 48 12602923 12602889 3.4 32.8
"SNP_FB_0442473" "chr16B" 88 25 3 0 14 38 30446773 30446749 3.4 32.8
"SNP_FB_0442473" "chr16B" 79.487 39 7 1 5 42 15511516 15511554 3.4 31.9
"SNP_FB_0442473" "chr2B" 85.417 48 7 0 1 48 20710613 20710660 2.94e-07 56.3
"SNP_FB_0442473" "chr2B" 85.417 48 7 0 1 48 26956229 26956276 2.94e-07 56.3
"SNP_FB_0442473" "chr2B" 86.364 44 6 0 5 48 14299125 14299082 1.03e-06 53.6
"SNP_FB_0442473" "chr2B" 86.364 44 6 0 5 48 38616381 38616338 1.03e-06 53.6
"SNP_FB_0442473" "chr2B" 91.667 36 3 0 13 48 2674975 2674940 3.58e-06 52.7
"SNP_FB_0442473" "chr2B" 83.333 48 8 0 1 48 8038499 8038452 3.58e-06 51.8
"SNP_FB_0442473" "chr2B" 83.333 48 8 0 1 48 30248826 30248873 3.58e-06 51.8
"SNP_FB_0442473" "chr2B" 84.091 44 7 0 1 44 7368238 7368195 4.36e-05 49.1
"SNP_FB_0442473" "chr2B" 84.091 44 7 0 5 48 12729152 12729109 4.36e-05 49.1
"SNP_FB_0442473" "chr2B" 84.091 44 7 0 5 48 20523016 20523059 4.36e-05 49.1
"SNP_FB_0442473" "chr2B" 84.091 44 7 0 5 48 25043824 25043867 4.36e-05 49.1
"SNP_FB_0442473" "chr2B" 84.091 44 7 0 5 48 27943919 27943962 4.36e-05 49.1
"SNP_FB_0442473" "chr2B" 84.091 44 7 0 5 48 33858517 33858560 4.36e-05 49.1
"SNP_FB_0442473" "chr2B" 88.889 36 4 0 13 48 18265663 18265628 4.36e-05 48.2
"SNP_FB_0442473" "chr2B" 83.333 48 7 1 1 48 26978520 26978474 4.36e-05 48.2
"SNP_FB_0442473" "chr2B" 88.889 36 4 0 13 48 29829383 29829348 4.36e-05 48.2
"SNP_FB_0442473" "chr2B" 82.609 46 8 0 1 46 34096216 34096261 4.36e-05 48.2
"SNP_FB_0442473" "chr2B" 86.842 38 5 0 1 38 350232 350269 0.000152 47.3
"SNP_FB_0442473" "chr2B" 83.721 43 7 0 5 47 4424595 4424553 0.000152 47.3
"SNP_FB_0442473" "chr2B" 86.842 38 5 0 6 43 13671878 13671915 0.000152 47.3
"SNP_FB_0442473" "chr2B" 81.25 48 9 0 1 48 26958605 26958652 0.000152 47.3
"SNP_FB_0442473" "chr2B" 83.721 43 7 0 1 43 27729248 27729290 0.000152 47.3
"SNP_FB_0442473" "chr2B" 83.721 43 7 0 5 47 30050491 30050449 0.000152 47.3
"SNP_FB_0442473" "chr2B" 81.25 48 9 0 1 48 36310256 36310209 0.000152 47.3
"SNP_FB_0442473" "chr2B" 86.486 37 5 0 12 48 12806103 12806139 0.000531 45.5
"SNP_FB_0442473" "chr2B" 81.818 44 8 0 1 44 5253744 5253701 0.000531 44.6
"SNP_FB_0442473" "chr2B" 81.818 44 8 0 5 48 6545818 6545861 0.000531 44.6
"SNP_FB_0442473" "chr2B" 88.235 34 4 0 15 48 11386527 11386494 0.000531 44.6
"SNP_FB_0442473" "chr2B" 81.818 44 8 0 5 48 17065827 17065870 0.000531 44.6
"SNP_FB_0442473" "chr2B" 81.818 44 8 0 5 48 17077103 17077146 0.000531 44.6
"SNP_FB_0442473" "chr2B" 81.818 44 8 0 5 48 17086608 17086651 0.000531 44.6
"SNP_FB_0442473" "chr2B" 81.818 44 8 0 5 48 19589195 19589152 0.000531 44.6
"SNP_FB_0442473" "chr2B" 86.111 36 5 0 13 48 9626033 9626068 0.002 43.7
"SNP_FB_0442473" "chr2B" 86.111 36 5 0 13 48 32613339 32613374 0.002 43.7
"SNP_FB_0442473" "chr2B" 81.395 43 8 0 1 43 2387732 2387690 0.002 42.8
"SNP_FB_0442473" "chr2B" 84.211 38 6 0 5 42 4205711 4205674 0.002 42.8
"SNP_FB_0442473" "chr2B" 84.211 38 6 0 11 48 14064639 14064602 0.002 42.8
"SNP_FB_0442473" "chr2B" 82.222 45 7 1 5 48 18422179 18422223 0.002 42.8
"SNP_FB_0442473" "chr2B" 81.395 43 8 0 1 43 19220922 19220964 0.002 42.8
"SNP_FB_0442473" "chr2B" 92.857 28 2 0 11 38 20627188 20627161 0.002 42.8
"SNP_FB_0442473" "chr2B" 79.167 48 10 0 1 48 29741205 29741252 0.002 42.8
"SNP_FB_0442473" "chr2B" 79.167 48 10 0 1 48 36293541 36293588 0.002 42.8
"SNP_FB_0442473" "chr2B" 84.211 38 6 0 5 42 37595855 37595818 0.002 42.8
"SNP_FB_0442473" "chr2B" 81.395 43 8 0 5 47 38071645 38071603 0.002 42.8
"SNP_FB_0442473" "chr2B" 90 30 3 0 13 42 10115084 10115055 0.006 41.9
"SNP_FB_0442473" "chr2B" 85.714 35 5 0 14 48 14826254 14826220 0.006 41.9
"SNP_FB_0442473" "chr2B" 85.714 35 5 0 14 48 29132142 29132108 0.006 41.9
"SNP_FB_0442473" "chr2B" 82.5 40 7 0 5 44 37507636 37507597 0.006 41.9
"SNP_FB_0442473" "chr2B" 80.952 42 8 0 7 48 5544361 5544320 0.006 41
"SNP_FB_0442473" "chr2B" 79.545 44 9 0 5 48 10832344 10832301 0.023 40.1
"SNP_FB_0442473" "chr2B" 82.051 39 7 0 11 49 22038511 22038549 0.023 40.1
"SNP_FB_0442473" "chr2B" 85.294 34 5 0 11 44 27788939 27788906 0.023 40.1
"SNP_FB_0442473" "chr2B" 79.545 44 9 0 5 48 36307373 36307416 0.023 40.1
"SNP_FB_0442473" "chr2B" 79.545 44 9 0 5 48 37400812 37400769 0.023 40.1
"SNP_FB_0442473" "chr2B" 83.333 36 6 0 13 48 12023413 12023448 0.023 39.2
"SNP_FB_0442473" "chr2B" 83.333 36 6 0 13 48 12896272 12896237 0.023 39.2
"SNP_FB_0442473" "chr2B" 82.5 40 5 1 9 48 21692256 21692219 0.023 39.2
"SNP_FB_0442473" "chr2B" 83.333 36 6 0 12 47 22598947 22598982 0.023 39.2
"SNP_FB_0442473" "chr2B" 87.097 31 4 0 18 48 28182279 28182249 0.023 39.2
"SNP_FB_0442473" "chr2B" 83.333 36 6 0 13 48 30866665 30866630 0.023 39.2
"SNP_FB_0442473" "chr2B" 84.848 33 5 0 16 48 4038438 4038406 0.079 38.3
"SNP_FB_0442473" "chr2B" 79.07 43 9 0 1 43 4139640 4139598 0.079 38.3
"SNP_FB_0442473" "chr2B" 77.083 48 11 0 1 48 9201817 9201864 0.079 38.3
"SNP_FB_0442473" "chr2B" 79.07 43 9 0 1 43 9352520 9352562 0.079 38.3
"SNP_FB_0442473" "chr2B" 79.07 43 9 0 1 43 9888722 9888680 0.079 38.3
"SNP_FB_0442473" "chr2B" 77.083 48 11 0 1 48 15462890 15462843 0.079 38.3
"SNP_FB_0442473" "chr2B" 81.579 38 7 0 5 42 17574853 17574816 0.079 38.3
"SNP_FB_0442473" "chr2B" 79.07 43 9 0 5 47 35926121 35926163 0.079 38.3
"SNP_FB_0442473" "chr2B" 82.857 35 6 0 14 48 18389729 18389763 0.079 37.4
"SNP_FB_0442473" "chr2B" 86.667 30 4 0 13 42 19915764 19915735 0.079 37.4
"SNP_FB_0442473" "chr2B" 79.545 44 8 1 2 44 9304607 9304650 0.28 36.5
"SNP_FB_0442473" "chr2B" 77.551 49 10 1 1 48 13735540 13735492 0.28 36.5
"SNP_FB_0442473" "chr2B" 79.545 44 8 1 5 48 14201303 14201261 0.28 36.5
"SNP_FB_0442473" "chr2B" 78.571 42 9 0 1 42 21488006 21488047 0.28 36.5
"SNP_FB_0442473" "chr2B" 78.571 42 9 0 1 42 21498649 21498690 0.28 36.5
"SNP_FB_0442473" "chr2B" 77.273 44 10 0 5 48 712164 712207 0.28 35.6
"SNP_FB_0442473" "chr2B" 77.273 44 10 0 5 48 712964 713007 0.28 35.6
"SNP_FB_0442473" "chr2B" 82.353 34 6 0 5 38 3889088 3889055 0.28 35.6
"SNP_FB_0442473" "chr2B" 86.207 29 4 0 20 48 7103498 7103470 0.28 35.6
"SNP_FB_0442473" "chr2B" 77.273 44 10 0 5 48 33029121 33029164 0.28 35.6
"SNP_FB_0442473" "chr2B" 82.353 34 6 0 5 38 33999940 33999973 0.28 35.6
"SNP_FB_0442473" "chr2B" 80.556 36 7 0 13 48 2523624 2523589 0.96 34.6
"SNP_FB_0442473" "chr2B" 88.462 26 3 0 13 38 8206817 8206792 0.96 34.6
"SNP_FB_0442473" "chr2B" 80.556 36 7 0 13 48 8489320 8489355 0.96 34.6
"SNP_FB_0442473" "chr2B" 80.556 36 7 0 13 48 12981489 12981524 0.96 34.6
"SNP_FB_0442473" "chr2B" 88.462 26 3 0 13 38 18394839 18394864 0.96 34.6
"SNP_FB_0442473" "chr2B" 88.462 26 3 0 23 48 18396336 18396361 0.96 34.6
"SNP_FB_0442473" "chr2B" 95.238 21 1 0 28 48 33720240 33720260 0.96 34.6
"SNP_FB_0442473" "chr2B" 88.889 27 0 1 10 36 37426861 37426884 0.96 34.6
"SNP_FB_0442473" "chr2B" 78.947 38 8 0 5 42 4978763 4978800 0.96 33.7
"SNP_FB_0442473" "chr2B" 85.714 28 4 0 11 38 11456776 11456803 0.96 33.7
"SNP_FB_0442473" "chr2B" 91.304 23 2 0 26 48 15518926 15518904 0.96 33.7
"SNP_FB_0442473" "chr2B" 91.304 23 2 0 26 48 37770359 37770337 0.96 33.7
"SNP_FB_0442473" "chr2B" 77.5 40 9 0 5 44 717747 717786 3.4 32.8
"SNP_FB_0442473" "chr2B" 80 35 7 0 14 48 1056087 1056121 3.4 32.8
"SNP_FB_0442473" "chr2B" 77.5 40 9 0 5 44 27601597 27601636 3.4 32.8
"SNP_FB_0442473" "chr2B" 90.909 22 2 0 27 48 28904192 28904171 3.4 31.9
"SNP_FB_0442473" "chr2B" 90.909 22 2 0 27 48 38518321 38518300 3.4 31.9
"SNP_FB_0442473" "chr12B" 88.372 43 5 0 6 48 13491305 13491263 2.94e-07 56.3
"SNP_FB_0442473" "chr12B" 85.714 49 6 1 1 48 1476125 1476173 1.03e-06 54.5
"SNP_FB_0442473" "chr12B" 86.364 44 6 0 5 48 15047486 15047529 1.03e-06 53.6
"SNP_FB_0442473" "chr12B" 86.364 44 6 0 5 48 15728981 15728938 1.03e-06 53.6
"SNP_FB_0442473" "chr12B" 86.364 44 6 0 1 44 19825302 19825259 1.03e-06 53.6
"SNP_FB_0442473" "chr12B" 86.364 44 6 0 5 48 23474919 23474962 1.03e-06 53.6
"SNP_FB_0442473" "chr12B" 91.667 36 3 0 13 48 17887638 17887673 3.58e-06 52.7
"SNP_FB_0442473" "chr12B" 83.333 48 8 0 1 48 377076 377029 3.58e-06 51.8
"SNP_FB_0442473" "chr12B" 83.333 48 8 0 1 48 389432 389385 3.58e-06 51.8
"SNP_FB_0442473" "chr12B" 84.091 44 7 0 5 48 11448598 11448555 4.36e-05 49.1
"SNP_FB_0442473" "chr12B" 84.091 44 7 0 5 48 11670703 11670746 4.36e-05 49.1
"SNP_FB_0442473" "chr12B" 84.091 44 7 0 5 48 14310708 14310751 4.36e-05 49.1
"SNP_FB_0442473" "chr12B" 84.091 44 7 0 5 48 15608830 15608787 4.36e-05 49.1
"SNP_FB_0442473" "chr12B" 84.091 44 7 0 5 48 15608960 15608917 4.36e-05 49.1
"SNP_FB_0442473" "chr12B" 84.091 44 7 0 5 48 17525794 17525837 4.36e-05 49.1
"SNP_FB_0442473" "chr12B" 84.091 44 7 0 5 48 18570046 18570003 4.36e-05 49.1
"SNP_FB_0442473" "chr12B" 84.091 44 7 0 5 48 21434790 21434747 4.36e-05 49.1
"SNP_FB_0442473" "chr12B" 81.25 48 9 0 1 48 8877350 8877397 0.000152 47.3
"SNP_FB_0442473" "chr12B" 88.571 35 4 0 14 48 20577866 20577900 0.000152 46.4
"SNP_FB_0442473" "chr12B" 86.486 37 5 0 12 48 6472749 6472785 0.000531 45.5
"SNP_FB_0442473" "chr12B" 83.333 42 7 0 1 42 11109540 11109499 0.000531 45.5
"SNP_FB_0442473" "chr12B" 81.818 44 8 0 5 48 3475398 3475441 0.000531 44.6
"SNP_FB_0442473" "chr12B" 81.818 44 8 0 5 48 4386338 4386295 0.000531 44.6
"SNP_FB_0442473" "chr12B" 81.818 44 8 0 5 48 4389017 4388974 0.000531 44.6
"SNP_FB_0442473" "chr12B" 81.818 44 8 0 5 48 6509087 6509044 0.000531 44.6
"SNP_FB_0442473" "chr12B" 81.818 44 8 0 5 48 11038952 11038995 0.000531 44.6
"SNP_FB_0442473" "chr12B" 81.818 44 8 0 5 48 17719662 17719619 0.000531 44.6
"SNP_FB_0442473" "chr12B" 81.818 44 8 0 5 48 17754843 17754800 0.000531 44.6
"SNP_FB_0442473" "chr12B" 86.111 36 5 0 13 48 18737302 18737337 0.002 43.7
"SNP_FB_0442473" "chr12B" 81.395 43 8 0 1 43 1667238 1667196 0.002 42.8
"SNP_FB_0442473" "chr12B" 79.167 48 10 0 1 48 2368205 2368158 0.002 42.8
"SNP_FB_0442473" "chr12B" 100 23 0 0 26 48 4260714 4260736 0.002 42.8
"SNP_FB_0442473" "chr12B" 79.167 48 10 0 1 48 6068663 6068616 0.002 42.8
"SNP_FB_0442473" "chr12B" 79.167 48 10 0 1 48 9656708 9656661 0.002 42.8
"SNP_FB_0442473" "chr12B" 87.879 33 4 0 13 45 10396686 10396718 0.002 42.8
"SNP_FB_0442473" "chr12B" 84.211 38 6 0 5 42 11387300 11387263 0.002 42.8
"SNP_FB_0442473" "chr12B" 84.211 38 6 0 5 42 17553759 17553722 0.002 42.8
"SNP_FB_0442473" "chr12B" 82.5 40 7 0 9 48 3544860 3544899 0.006 41.9
"SNP_FB_0442473" "chr12B" 82.5 40 7 0 5 44 9489086 9489047 0.006 41.9
"SNP_FB_0442473" "chr12B" 79.545 44 9 0 5 48 2152404 2152361 0.023 40.1
"SNP_FB_0442473" "chr12B" 79.545 44 9 0 5 48 2251727 2251684 0.023 40.1
"SNP_FB_0442473" "chr12B" 89.655 29 3 0 20 48 9670080 9670052 0.023 40.1
"SNP_FB_0442473" "chr12B" 79.545 44 9 0 5 48 19169637 19169680 0.023 40.1
"SNP_FB_0442473" "chr12B" 82.051 39 7 0 5 43 22653125 22653163 0.023 40.1
"SNP_FB_0442473" "chr12B" 80.488 41 8 0 1 41 671087 671047 0.023 39.2
"SNP_FB_0442473" "chr12B" 81.395 43 7 1 2 43 3678952 3678910 0.023 39.2
"SNP_FB_0442473" "chr12B" 83.333 36 6 0 13 48 6843882 6843917 0.023 39.2
"SNP_FB_0442473" "chr12B" 83.333 36 6 0 13 48 10221351 10221386 0.023 39.2
"SNP_FB_0442473" "chr12B" 83.333 36 6 0 13 48 19637513 19637548 0.023 39.2
"SNP_FB_0442473" "chr12B" 81.579 38 7 0 5 42 2308725 2308762 0.079 38.3
"SNP_FB_0442473" "chr12B" 95.652 23 1 0 26 48 4260073 4260095 0.079 38.3
"SNP_FB_0442473" "chr12B" 81.579 38 7 0 1 38 5866943 5866906 0.079 38.3
"SNP_FB_0442473" "chr12B" 80 45 8 1 5 48 15073140 15073096 0.079 38.3
"SNP_FB_0442473" "chr12B" 82.857 35 6 0 14 48 19709800 19709766 0.079 37.4
"SNP_FB_0442473" "chr12B" 95.455 22 1 0 27 48 21843990 21844011 0.28 36.5
"SNP_FB_0442473" "chr12B" 77.273 44 10 0 5 48 557074 557117 0.28 35.6
"SNP_FB_0442473" "chr12B" 77.273 44 10 0 5 48 3691081 3691124 0.28 35.6
"SNP_FB_0442473" "chr12B" 82.353 34 6 0 5 38 9851615 9851582 0.28 35.6
"SNP_FB_0442473" "chr12B" 82.353 34 6 0 5 38 13480379 13480412 0.28 35.6
"SNP_FB_0442473" "chr12B" 86.207 29 4 0 15 43 17086983 17086955 0.28 35.6
"SNP_FB_0442473" "chr12B" 77.273 44 10 0 5 48 19480162 19480205 0.28 35.6
"SNP_FB_0442473" "chr12B" 80.488 41 7 1 9 48 19545863 19545903 0.28 35.6
"SNP_FB_0442473" "chr12B" 89.286 28 2 1 21 48 1820132 1820106 0.96 34.6
"SNP_FB_0442473" "chr12B" 88.462 26 3 0 13 38 5425858 5425883 0.96 34.6
"SNP_FB_0442473" "chr12B" 88.462 26 3 0 23 48 12157569 12157544 0.96 34.6
"SNP_FB_0442473" "chr12B" 83.871 31 5 0 5 35 21597811 21597781 0.96 34.6
"SNP_FB_0442473" "chr12B" 91.304 23 2 0 26 48 5333199 5333221 0.96 33.7
"SNP_FB_0442473" "chr12B" 78.947 38 8 0 1 38 17002033 17001996 0.96 33.7
"SNP_FB_0442473" "chr12B" 91.304 23 2 0 26 48 18245541 18245519 0.96 33.7
"SNP_FB_0442473" "chr12B" 83.333 30 5 0 14 43 1183861 1183832 3.4 32.8
"SNP_FB_0442473" "chr12B" 88 25 3 0 14 38 7744392 7744416 3.4 32.8
"SNP_FB_0442473" "chr12B" 80 35 7 0 14 48 11107471 11107437 3.4 32.8
"SNP_FB_0442473" "chr12B" 81.25 32 6 0 13 44 2882695 2882664 3.4 31.9
"SNP_FB_0442473" "chr12B" 85.185 27 4 0 22 48 3267994 3268020 3.4 31.9
"SNP_FB_0442473" "chr12B" 74.468 47 12 0 2 48 5959262 5959308 3.4 31.9
"SNP_FB_0442473" "chr12B" 74.468 47 12 0 2 48 5966967 5967013 3.4 31.9
"SNP_FB_0442473" "chr1B" 86.364 44 6 0 5 48 11053563 11053520 1.03e-06 53.6
"SNP_FB_0442473" "chr1B" 86.364 44 6 0 5 48 25929369 25929412 1.03e-06 53.6
"SNP_FB_0442473" "chr1B" 91.667 36 3 0 13 48 8796626 8796591 3.58e-06 52.7
"SNP_FB_0442473" "chr1B" 86.364 44 3 1 8 48 3908422 3908379 3.58e-06 51.8
"SNP_FB_0442473" "chr1B" 85.714 42 6 0 5 46 13728640 13728599 1.25e-05 50
"SNP_FB_0442473" "chr1B" 85.714 42 6 0 5 46 13754607 13754566 1.25e-05 50
"SNP_FB_0442473" "chr1B" 84.091 44 7 0 5 48 10226782 10226825 4.36e-05 49.1
"SNP_FB_0442473" "chr1B" 84.091 44 7 0 5 48 12153544 12153587 4.36e-05 49.1
"SNP_FB_0442473" "chr1B" 84.091 44 7 0 5 48 18933008 18933051 4.36e-05 49.1
"SNP_FB_0442473" "chr1B" 88.889 36 4 0 13 48 5625836 5625871 4.36e-05 48.2
"SNP_FB_0442473" "chr1B" 81.25 48 9 0 1 48 2814549 2814502 0.000152 47.3
"SNP_FB_0442473" "chr1B" 81.25 48 9 0 1 48 19769060 19769107 0.000152 47.3
"SNP_FB_0442473" "chr1B" 86.842 38 5 0 11 48 26476801 26476838 0.000152 47.3
"SNP_FB_0442473" "chr1B" 86.486 37 5 0 12 48 15596196 15596232 0.000531 45.5
"SNP_FB_0442473" "chr1B" 81.818 44 8 0 5 48 11974708 11974751 0.000531 44.6
"SNP_FB_0442473" "chr1B" 81.818 44 8 0 5 48 12155008 12155051 0.000531 44.6
"SNP_FB_0442473" "chr1B" 81.818 44 8 0 5 48 16697666 16697709 0.000531 44.6
"SNP_FB_0442473" "chr1B" 81.818 44 8 0 5 48 17363224 17363181 0.000531 44.6
"SNP_FB_0442473" "chr1B" 84.615 39 6 0 5 43 17753863 17753825 0.000531 44.6
"SNP_FB_0442473" "chr1B" 81.818 44 8 0 5 48 18382779 18382736 0.000531 44.6
"SNP_FB_0442473" "chr1B" 81.818 44 8 0 5 48 20587054 20587011 0.000531 44.6
"SNP_FB_0442473" "chr1B" 84.615 39 6 0 5 43 21207035 21207073 0.000531 44.6
"SNP_FB_0442473" "chr1B" 79.167 48 10 0 1 48 21679540 21679587 0.002 42.8
"SNP_FB_0442473" "chr1B" 81.395 43 8 0 1 43 24421807 24421765 0.002 42.8
"SNP_FB_0442473" "chr1B" 81.818 44 7 1 5 48 21961601 21961643 0.006 41
"SNP_FB_0442473" "chr1B" 81.818 44 7 1 5 48 22595839 22595797 0.006 41
"SNP_FB_0442473" "chr1B" 83.784 37 6 0 12 48 26477571 26477535 0.006 41
"SNP_FB_0442473" "chr1B" 82.051 39 7 0 5 43 18914973 18914935 0.023 40.1
"SNP_FB_0442473" "chr1B" 79.545 44 9 0 5 48 21398347 21398390 0.023 40.1
"SNP_FB_0442473" "chr1B" 79.545 44 9 0 5 48 22484230 22484273 0.023 40.1
"SNP_FB_0442473" "chr1B" 83.333 36 6 0 13 48 11623678 11623713 0.023 39.2
"SNP_FB_0442473" "chr1B" 92.857 28 1 1 21 48 15485195 15485221 0.023 39.2
"SNP_FB_0442473" "chr1B" 92.857 28 1 1 21 48 16234163 16234137 0.023 39.2
"SNP_FB_0442473" "chr1B" 81.579 38 7 0 1 38 10101435 10101398 0.079 38.3
"SNP_FB_0442473" "chr1B" 81.579 38 7 0 11 48 22511527 22511490 0.079 38.3
"SNP_FB_0442473" "chr1B" 82.857 35 6 0 14 48 25929499 25929533 0.079 37.4
"SNP_FB_0442473" "chr1B" 86.207 29 4 0 14 42 8171124 8171152 0.28 35.6
"SNP_FB_0442473" "chr1B" 77.273 44 10 0 5 48 16064930 16064887 0.28 35.6
"SNP_FB_0442473" "chr1B" 86.207 29 4 0 20 48 21871972 21872000 0.28 35.6
"SNP_FB_0442473" "chr1B" 80.556 36 7 0 5 40 15967123 15967088 0.96 34.6
"SNP_FB_0442473" "chr1B" 75 48 12 0 1 48 6487511 6487558 0.96 33.7
"SNP_FB_0442473" "chr1B" 78.947 38 8 0 1 38 7758455 7758418 0.96 33.7
"SNP_FB_0442473" "chr1B" 85.714 28 4 0 12 39 22435637 22435610 0.96 33.7
"SNP_FB_0442473" "chr1B" 90.909 22 2 0 27 48 26503027 26503048 3.4 31.9
"SNP_FB_0442473" "chr7B" 86.364 44 6 0 5 48 2092101 2092058 1.03e-06 53.6
"SNP_FB_0442473" "chr7B" 83.333 48 8 0 1 48 19045482 19045435 3.58e-06 51.8
"SNP_FB_0442473" "chr7B" 83.333 48 8 0 1 48 20589202 20589155 3.58e-06 51.8
"SNP_FB_0442473" "chr7B" 82.979 47 8 0 1 47 11577431 11577385 1.25e-05 50
"SNP_FB_0442473" "chr7B" 89.189 37 4 0 12 48 13522290 13522326 1.25e-05 50
"SNP_FB_0442473" "chr7B" 86.364 44 5 1 5 48 17576254 17576212 1.25e-05 50
"SNP_FB_0442473" "chr7B" 84.091 44 7 0 5 48 10378065 10378108 4.36e-05 49.1
"SNP_FB_0442473" "chr7B" 84.091 44 7 0 5 48 12758668 12758711 4.36e-05 49.1
"SNP_FB_0442473" "chr7B" 84.091 44 7 0 5 48 12977322 12977279 4.36e-05 49.1
"SNP_FB_0442473" "chr7B" 84.091 44 7 0 5 48 14391781 14391824 4.36e-05 49.1
"SNP_FB_0442473" "chr7B" 91.176 34 3 0 14 47 19972578 19972545 4.36e-05 49.1
"SNP_FB_0442473" "chr7B" 86.047 43 5 1 1 43 16306060 16306019 4.36e-05 48.2
"SNP_FB_0442473" "chr7B" 83.721 43 7 0 1 43 9466777 9466819 0.000152 47.3
"SNP_FB_0442473" "chr7B" 83.721 43 7 0 6 48 20320412 20320370 0.000152 47.3
"SNP_FB_0442473" "chr7B" 81.25 48 9 0 1 48 21218403 21218450 0.000152 47.3
"SNP_FB_0442473" "chr7B" 88.571 35 4 0 14 48 15432331 15432365 0.000152 46.4
"SNP_FB_0442473" "chr7B" 81.633 49 8 1 1 48 2702996 2703044 0.000531 45.5
"SNP_FB_0442473" "chr7B" 86.486 37 5 0 12 48 11531397 11531361 0.000531 45.5
"SNP_FB_0442473" "chr7B" 81.818 44 8 0 5 48 1218134 1218177 0.000531 44.6
"SNP_FB_0442473" "chr7B" 81.818 44 8 0 5 48 3606616 3606573 0.000531 44.6
"SNP_FB_0442473" "chr7B" 81.818 44 8 0 5 48 5712236 5712193 0.000531 44.6
"SNP_FB_0442473" "chr7B" 82.222 45 5 1 6 47 6814959 6815003 0.000531 44.6
"SNP_FB_0442473" "chr7B" 81.818 44 8 0 5 48 7758534 7758491 0.000531 44.6
"SNP_FB_0442473" "chr7B" 81.818 44 8 0 5 48 11774716 11774759 0.000531 44.6
"SNP_FB_0442473" "chr7B" 81.818 44 8 0 5 48 13539854 13539897 0.000531 44.6
"SNP_FB_0442473" "chr7B" 81.818 44 8 0 5 48 21115018 21115061 0.000531 44.6
"SNP_FB_0442473" "chr7B" 86.111 36 5 0 13 48 6645067 6645032 0.002 43.7
"SNP_FB_0442473" "chr7B" 82.927 41 7 0 5 45 17484809 17484849 0.002 43.7
"SNP_FB_0442473" "chr7B" 86.111 36 5 0 13 48 20319756 20319721 0.002 43.7
"SNP_FB_0442473" "chr7B" 84.211 38 6 0 1 38 11030688 11030725 0.002 42.8
"SNP_FB_0442473" "chr7B" 84.211 38 6 0 5 42 14290124 14290161 0.002 42.8
"SNP_FB_0442473" "chr7B" 79.167 48 10 0 1 48 19133540 19133587 0.002 42.8
"SNP_FB_0442473" "chr7B" 85.714 35 5 0 14 48 931659 931625 0.006 41.9
"SNP_FB_0442473" "chr7B" 80.851 47 8 1 5 50 1802875 1802829 0.006 41.9
"SNP_FB_0442473" "chr7B" 79.592 49 9 1 1 48 2575768 2575816 0.006 41
"SNP_FB_0442473" "chr7B" 87.5 32 4 0 16 47 3039546 3039515 0.006 41
"SNP_FB_0442473" "chr7B" 83.784 37 6 0 5 41 7225705 7225669 0.006 41
"SNP_FB_0442473" "chr7B" 79.545 44 9 0 5 48 4262309 4262266 0.023 40.1
"SNP_FB_0442473" "chr7B" 79.545 44 9 0 5 48 14752068 14752111 0.023 40.1
"SNP_FB_0442473" "chr7B" 79.545 44 9 0 5 48 23074150 23074193 0.023 40.1
"SNP_FB_0442473" "chr7B" 83.333 36 6 0 13 48 8201816 8201851 0.023 39.2
"SNP_FB_0442473" "chr7B" 83.333 36 6 0 13 48 12371244 12371279 0.023 39.2
"SNP_FB_0442473" "chr7B" 83.333 36 6 0 13 48 12924074 12924109 0.023 39.2
"SNP_FB_0442473" "chr7B" 87.097 31 4 0 12 42 14159701 14159731 0.023 39.2
"SNP_FB_0442473" "chr7B" 83.333 36 6 0 13 48 19596088 19596053 0.023 39.2
"SNP_FB_0442473" "chr7B" 83.333 36 6 0 13 48 21148109 21148144 0.023 39.2
"SNP_FB_0442473" "chr7B" 95.652 23 1 0 26 48 11133342 11133320 0.079 38.3
"SNP_FB_0442473" "chr7B" 95.652 23 1 0 26 48 11144948 11144926 0.079 38.3
"SNP_FB_0442473" "chr7B" 77.083 48 11 0 1 48 12210765 12210718 0.079 38.3
"SNP_FB_0442473" "chr7B" 81.579 38 7 0 5 42 15092113 15092150 0.079 38.3
"SNP_FB_0442473" "chr7B" 81.579 38 7 0 11 48 15502059 15502096 0.079 38.3
"SNP_FB_0442473" "chr7B" 82.857 35 6 0 14 48 2094797 2094763 0.079 37.4
"SNP_FB_0442473" "chr7B" 78.261 46 7 1 5 50 6815141 6815099 0.079 37.4
"SNP_FB_0442473" "chr7B" 82.857 35 6 0 14 48 17589563 17589597 0.079 37.4
"SNP_FB_0442473" "chr7B" 82.857 35 6 0 14 48 21320306 21320272 0.079 37.4
"SNP_FB_0442473" "chr7B" 95.455 22 1 0 27 48 4813547 4813568 0.28 36.5
"SNP_FB_0442473" "chr7B" 95.455 22 1 0 27 48 4814666 4814687 0.28 36.5
"SNP_FB_0442473" "chr7B" 81.081 37 7 0 1 37 21315602 21315638 0.28 36.5
"SNP_FB_0442473" "chr7B" 80.952 42 4 2 5 42 2509615 2509656 0.28 35.6
"SNP_FB_0442473" "chr7B" 77.273 44 10 0 5 48 11447909 11447866 0.28 35.6
"SNP_FB_0442473" "chr7B" 77.273 44 10 0 5 48 11727547 11727590 0.28 35.6
"SNP_FB_0442473" "chr7B" 77.273 44 10 0 5 48 22506096 22506139 0.28 35.6
"SNP_FB_0442473" "chr7B" 89.286 28 2 1 21 48 20449391 20449417 0.96 34.6
"SNP_FB_0442473" "chr7B" 81.818 33 6 0 5 37 5423112 5423144 0.96 33.7
"SNP_FB_0442473" "chr7B" 92 25 1 1 27 50 13190184 13190208 0.96 33.7
"SNP_FB_0442473" "chr7B" 85.714 28 4 0 21 48 15155386 15155413 0.96 33.7
"SNP_FB_0442473" "chr7B" 91.304 23 2 0 26 48 19930537 19930515 0.96 33.7
"SNP_FB_0442473" "chr7B" 81.081 37 6 1 1 36 11785569 11785605 3.4 32.8
"SNP_FB_0442473" "chr7B" 77.5 40 9 0 5 44 12887824 12887785 3.4 32.8
"SNP_FB_0442473" "chr7B" 80 35 7 0 5 39 21115264 21115298 3.4 32.8
"SNP_FB_0442473" "chr7B" 90.909 22 2 0 27 48 20181567 20181546 3.4 31.9
"SNP_FB_0442473" "chr7B" 90.909 22 2 0 27 48 20448982 20449003 3.4 31.9
"SNP_FB_0442473" "chr14B" 86.364 44 6 0 5 48 1191586 1191543 1.03e-06 53.6
"SNP_FB_0442473" "chr14B" 86.364 44 6 0 5 48 9448488 9448445 1.03e-06 53.6
"SNP_FB_0442473" "chr14B" 86.364 44 6 0 5 48 27068580 27068623 1.03e-06 53.6
"SNP_FB_0442473" "chr14B" 91.667 36 3 0 13 48 27548254 27548289 3.58e-06 52.7
"SNP_FB_0442473" "chr14B" 83.333 48 8 0 1 48 1341847 1341800 3.58e-06 51.8
"SNP_FB_0442473" "chr14B" 83.333 48 8 0 1 48 2370845 2370892 3.58e-06 51.8
"SNP_FB_0442473" "chr14B" 83.333 48 8 0 1 48 19030022 19030069 3.58e-06 51.8
"SNP_FB_0442473" "chr14B" 83.333 48 8 0 1 48 27393911 27393864 3.58e-06 51.8
"SNP_FB_0442473" "chr14B" 84.444 45 7 0 1 45 18652821 18652777 1.25e-05 50.9
"SNP_FB_0442473" "chr14B" 83.673 49 7 1 1 48 4662210 4662162 1.25e-05 50
"SNP_FB_0442473" "chr14B" 87.179 39 5 0 5 43 2066667 2066629 4.36e-05 49.1
"SNP_FB_0442473" "chr14B" 84.091 44 7 0 5 48 9946379 9946336 4.36e-05 49.1
"SNP_FB_0442473" "chr14B" 84.091 44 7 0 5 48 11198032 11197989 4.36e-05 49.1
"SNP_FB_0442473" "chr14B" 84.091 44 7 0 5 48 11887015 11887058 4.36e-05 49.1
"SNP_FB_0442473" "chr14B" 84.091 44 7 0 5 48 12806877 12806920 4.36e-05 49.1
"SNP_FB_0442473" "chr14B" 84.091 44 7 0 5 48 15189662 15189705 4.36e-05 49.1
"SNP_FB_0442473" "chr14B" 84.091 44 7 0 5 48 15189891 15189934 4.36e-05 49.1
"SNP_FB_0442473" "chr14B" 84.091 44 7 0 5 48 26035048 26035005 4.36e-05 49.1
"SNP_FB_0442473" "chr14B" 84.091 44 7 0 5 48 29141025 29140982 4.36e-05 49.1
"SNP_FB_0442473" "chr14B" 81.25 48 9 0 1 48 21731063 21731110 0.000152 47.3
"SNP_FB_0442473" "chr14B" 83.721 43 7 0 1 43 22666749 22666791 0.000152 47.3
"SNP_FB_0442473" "chr14B" 81.25 48 9 0 1 48 24494479 24494526 0.000152 47.3
"SNP_FB_0442473" "chr14B" 81.25 48 9 0 1 48 24636961 24637008 0.000152 47.3
"SNP_FB_0442473" "chr14B" 81.25 48 9 0 1 48 24794976 24794929 0.000152 47.3
"SNP_FB_0442473" "chr14B" 81.25 48 9 0 1 48 29110857 29110810 0.000152 47.3
"SNP_FB_0442473" "chr14B" 88.571 35 4 0 14 48 6035063 6035097 0.000152 46.4
"SNP_FB_0442473" "chr14B" 88.571 35 4 0 14 48 23794292 23794326 0.000152 46.4
"SNP_FB_0442473" "chr14B" 81.818 44 8 0 5 48 4105786 4105829 0.000531 44.6
"SNP_FB_0442473" "chr14B" 81.818 44 8 0 5 48 4830508 4830551 0.000531 44.6
"SNP_FB_0442473" "chr14B" 81.818 44 8 0 5 48 5908399 5908442 0.000531 44.6
"SNP_FB_0442473" "chr14B" 81.818 44 8 0 5 48 7323638 7323681 0.000531 44.6
"SNP_FB_0442473" "chr14B" 81.818 44 8 0 5 48 7556838 7556795 0.000531 44.6
"SNP_FB_0442473" "chr14B" 81.818 44 8 0 5 48 13805608 13805651 0.000531 44.6
"SNP_FB_0442473" "chr14B" 81.818 44 8 0 5 48 23925850 23925807 0.000531 44.6
"SNP_FB_0442473" "chr14B" 84.615 39 6 0 5 43 24109825 24109787 0.000531 44.6
"SNP_FB_0442473" "chr14B" 84.615 39 6 0 5 43 26564627 26564589 0.000531 44.6
"SNP_FB_0442473" "chr14B" 86.111 36 5 0 13 48 4040489 4040524 0.002 43.7
"SNP_FB_0442473" "chr14B" 86.111 36 5 0 13 48 15121434 15121399 0.002 43.7
"SNP_FB_0442473" "chr14B" 82.927 41 7 0 5 45 18546872 18546832 0.002 43.7
"SNP_FB_0442473" "chr14B" 82.5 40 7 0 5 44 7331709 7331670 0.006 41.9
"SNP_FB_0442473" "chr14B" 90 30 3 0 14 43 9295795 9295824 0.006 41.9
"SNP_FB_0442473" "chr14B" 90 30 3 0 14 43 12987550 12987521 0.006 41.9
"SNP_FB_0442473" "chr14B" 85.714 35 5 0 5 39 18547155 18547121 0.006 41.9
"SNP_FB_0442473" "chr14B" 85.714 35 5 0 6 40 19399100 19399066 0.006 41.9
"SNP_FB_0442473" "chr14B" 85.714 35 5 0 6 40 19399329 19399295 0.006 41.9
"SNP_FB_0442473" "chr14B" 85.714 35 5 0 14 48 23048256 23048222 0.006 41.9
"SNP_FB_0442473" "chr14B" 80 45 9 0 5 49 27731967 27731923 0.006 41.9
"SNP_FB_0442473" "chr14B" 83.784 37 6 0 5 41 4628052 4628016 0.006 41
"SNP_FB_0442473" "chr14B" 83.784 37 6 0 12 48 24244129 24244093 0.006 41
"SNP_FB_0442473" "chr14B" 89.655 29 3 0 20 48 2125130 2125158 0.023 40.1
"SNP_FB_0442473" "chr14B" 82.051 39 7 0 5 43 4079513 4079475 0.023 40.1
"SNP_FB_0442473" "chr14B" 79.545 44 9 0 5 48 8397353 8397396 0.023 40.1
"SNP_FB_0442473" "chr14B" 79.545 44 9 0 5 48 11037190 11037233 0.023 40.1
"SNP_FB_0442473" "chr14B" 82.051 39 7 0 5 43 13104598 13104560 0.023 40.1
"SNP_FB_0442473" "chr14B" 79.545 44 9 0 5 48 14389059 14389016 0.023 40.1
"SNP_FB_0442473" "chr14B" 79.545 44 9 0 5 48 15119754 15119797 0.023 40.1
"SNP_FB_0442473" "chr14B" 79.545 44 9 0 5 48 22342370 22342327 0.023 40.1
"SNP_FB_0442473" "chr14B" 79.545 44 9 0 5 48 29306784 29306827 0.023 40.1
"SNP_FB_0442473" "chr14B" 79.545 44 9 0 5 48 30017392 30017349 0.023 40.1
"SNP_FB_0442473" "chr14B" 79.545 44 9 0 5 48 30027862 30027819 0.023 40.1
"SNP_FB_0442473" "chr14B" 83.333 36 6 0 13 48 2343579 2343544 0.023 39.2
"SNP_FB_0442473" "chr14B" 83.333 36 6 0 13 48 6100915 6100950 0.023 39.2
"SNP_FB_0442473" "chr14B" 83.333 36 6 0 13 48 9283672 9283637 0.023 39.2
"SNP_FB_0442473" "chr14B" 83.333 36 6 0 13 48 14393914 14393879 0.023 39.2
"SNP_FB_0442473" "chr14B" 83.333 36 6 0 13 48 23451817 23451782 0.023 39.2
"SNP_FB_0442473" "chr14B" 83.333 36 6 0 13 48 25773386 25773421 0.023 39.2
"SNP_FB_0442473" "chr14B" 77.083 48 11 0 1 48 25333445 25333492 0.079 38.3
"SNP_FB_0442473" "chr14B" 77.083 48 11 0 1 48 29988815 29988862 0.079 38.3
"SNP_FB_0442473" "chr14B" 80 40 8 0 5 44 4823674 4823713 0.079 37.4
"SNP_FB_0442473" "chr14B" 80 40 8 0 5 44 6053000 6052961 0.079 37.4
"SNP_FB_0442473" "chr14B" 80 40 8 0 5 44 7274735 7274696 0.079 37.4
"SNP_FB_0442473" "chr14B" 82.857 35 6 0 14 48 11271288 11271322 0.079 37.4
"SNP_FB_0442473" "chr14B" 86.667 30 4 0 14 43 12021094 12021065 0.079 37.4
"SNP_FB_0442473" "chr14B" 86.667 30 4 0 14 43 12043854 12043825 0.079 37.4
"SNP_FB_0442473" "chr14B" 82.857 35 6 0 14 48 24360945 24360979 0.079 37.4
"SNP_FB_0442473" "chr14B" 77.273 44 10 0 5 48 2121470 2121513 0.28 35.6
"SNP_FB_0442473" "chr14B" 86.207 29 4 0 14 42 2481516 2481544 0.28 35.6
"SNP_FB_0442473" "chr14B" 82.353 34 6 0 9 42 17862038 17862071 0.28 35.6
"SNP_FB_0442473" "chr14B" 77.273 44 10 0 5 48 26902596 26902553 0.28 35.6
"SNP_FB_0442473" "chr14B" 77.273 44 10 0 5 48 26916230 26916187 0.28 35.6
"SNP_FB_0442473" "chr14B" 77.273 44 10 0 5 48 28438721 28438678 0.28 35.6
"SNP_FB_0442473" "chr14B" 91.667 24 2 0 19 42 29373795 29373818 0.28 35.6
"SNP_FB_0442473" "chr14B" 91.667 24 2 0 19 42 29385264 29385287 0.28 35.6
"SNP_FB_0442473" "chr14B" 89.286 28 2 1 21 48 3480783 3480809 0.96 34.6
"SNP_FB_0442473" "chr14B" 78.049 41 9 0 5 45 25851684 25851724 0.96 34.6
"SNP_FB_0442473" "chr14B" 78.947 38 8 0 1 38 1929829 1929792 0.96 33.7
"SNP_FB_0442473" "chr14B" 91.304 23 2 0 26 48 3494423 3494445 0.96 33.7
"SNP_FB_0442473" "chr14B" 76.744 43 10 0 1 43 6695418 6695460 0.96 33.7
"SNP_FB_0442473" "chr14B" 85.714 28 4 0 5 32 9295057 9295030 0.96 33.7
"SNP_FB_0442473" "chr14B" 75 48 12 0 1 48 13992051 13992004 0.96 33.7
"SNP_FB_0442473" "chr14B" 81.818 33 6 0 12 44 27115332 27115364 0.96 33.7
"SNP_FB_0442473" "chr14B" 88 25 3 0 13 37 375706 375682 3.4 32.8
"SNP_FB_0442473" "chr14B" 83.333 30 5 0 19 48 6720154 6720125 3.4 32.8
"SNP_FB_0442473" "chr14B" 80 35 7 0 14 48 11043708 11043674 3.4 32.8
"SNP_FB_0442473" "chr14B" 88 25 3 0 13 37 18055446 18055470 3.4 32.8
"SNP_FB_0442473" "chr14B" 78.378 37 8 0 13 49 2346913 2346877 3.4 31.9
"SNP_FB_0442473" "chr14B" 91.667 24 1 1 21 44 17915767 17915745 3.4 31.9
"SNP_FB_0442473" "chr14B" 81.25 32 6 0 13 44 27641739 27641708 3.4 31.9
"SNP_FB_0442473" "chr14B" 90.909 22 2 0 21 42 28194484 28194463 3.4 31.9
"SNP_FB_0442475" "chr15B" 86.667 30 4 0 9 38 41274794 41274765 0.079 37.4
"SNP_FB_0442475" "chr15B" 86.207 29 4 0 10 38 20058905 20058933 0.28 35.6
"SNP_FB_0442475" "chr15B" 86.207 29 4 0 10 38 41221647 41221619 0.28 35.6
"SNP_FB_0442475" "chr15B" 88.889 27 2 1 11 37 5477709 5477684 3.4 32.8
"SNP_FB_0442475" "chr15B" 95 20 1 0 11 30 17528372 17528391 3.4 32.8
"SNP_FB_0442475" "chr15B" 88.889 27 2 1 24 50 23745915 23745890 3.4 32.8
"SNP_FB_0442475" "chr15B" 100 17 0 0 24 40 5181397 5181381 3.4 31.9
"SNP_FB_0442475" "chr15B" 81.25 32 6 0 2 33 33484276 33484245 3.4 31.9
"SNP_FB_0442475" "chr17B" 86.667 30 0 1 9 34 1105892 1105921 0.28 36.5
"SNP_FB_0442475" "chr17B" 85.714 28 4 0 14 41 19514572 19514545 0.96 33.7
"SNP_FB_0442475" "chr17B" 81.818 33 2 1 9 37 14458916 14458948 3.4 32.8
"SNP_FB_0442475" "chr17B" 83.333 30 5 0 8 37 20075544 20075515 3.4 32.8
"SNP_FB_0442475" "chr17B" 83.333 30 5 0 8 37 20086949 20086920 3.4 32.8
"SNP_FB_0442475" "chr17B" 83.333 30 5 0 8 37 20099572 20099543 3.4 32.8
"SNP_FB_0442475" "chr17B" 100 17 0 0 19 35 3949287 3949271 3.4 31.9
"SNP_FB_0442475" "chr17B" 83.333 30 1 1 9 34 14339819 14339848 3.4 31.9
"SNP_FB_0442475" "chr2B" 86.207 29 4 0 10 38 6205161 6205133 0.28 35.6
"SNP_FB_0442475" "chr2B" 84.375 32 4 1 6 37 16987151 16987181 3.4 32.8
"SNP_FB_0442475" "chr3B" 86.207 29 4 0 10 38 7535493 7535465 0.28 35.6
"SNP_FB_0442475" "chr4B" 86.207 29 4 0 11 39 1735809 1735837 0.28 35.6
"SNP_FB_0442475" "chr11B" 86.207 29 4 0 10 38 25199456 25199428 0.28 35.6
"SNP_FB_0442475" "chr11B" 95 20 1 0 12 31 12865171 12865190 3.4 32.8
"SNP_FB_0442475" "chr11B" 95 20 1 0 11 30 23845690 23845709 3.4 32.8
"SNP_FB_0442475" "chr12B" 100 19 0 0 32 50 19408677 19408695 0.28 35.6
"SNP_FB_0442475" "chr12B" 100 19 0 0 32 50 19423704 19423722 0.28 35.6
"SNP_FB_0442475" "chr12B" 95.238 21 1 0 18 38 20715802 20715822 0.96 34.6
"SNP_FB_0442475" "chr1B" 95.238 21 1 0 12 32 10040880 10040900 0.96 34.6
"SNP_FB_0442475" "chr1B" 90.909 22 2 0 20 41 20796161 20796140 3.4 31.9
"SNP_FB_0442475" "chr9B" 89.286 28 2 1 2 29 5859678 5859652 0.96 34.6
"SNP_FB_0442475" "chr9B" 100 18 0 0 19 36 5225021 5225004 0.96 33.7
"SNP_FB_0442475" "chr9B" 100 18 0 0 19 36 5360200 5360183 0.96 33.7
"SNP_FB_0442475" "chr9B" 95 20 1 0 13 32 6815769 6815788 3.4 32.8
"SNP_FB_0442475" "chr9B" 83.333 30 1 1 9 34 969196 969167 3.4 31.9
"SNP_FB_0442475" "chr9B" 100 17 0 0 20 36 5239303 5239319 3.4 31.9
"SNP_FB_0442475" "chr9B" 100 17 0 0 20 36 5270009 5270025 3.4 31.9
"SNP_FB_0442475" "chr9B" 100 17 0 0 20 36 5281146 5281162 3.4 31.9
"SNP_FB_0442475" "chr8B" 88.889 27 1 1 14 38 13100542 13100516 0.96 33.7
"SNP_FB_0442475" "chr13B" 86.207 29 1 1 9 34 9787617 9787645 0.96 33.7
"SNP_FB_0442475" "chr13B" 91.304 23 2 0 9 31 26867046 26867068 0.96 33.7
"SNP_FB_0442475" "chr13B" 85.714 28 4 0 10 37 35805629 35805656 0.96 33.7
"SNP_FB_0442475" "chr13B" 100 17 0 0 11 27 20017735 20017719 3.4 31.9
"SNP_FB_0442475" "chr10B" 88.889 27 2 1 12 37 21315227 21315201 3.4 32.8
"SNP_FB_0442475" "chr10B" 88 25 3 0 17 41 26279444 26279468 3.4 32.8
"SNP_FB_0442475" "chr10B" 95 20 1 0 19 38 28088442 28088423 3.4 32.8
"SNP_FB_0442475" "chr10B" 95 20 1 0 12 31 29855354 29855373 3.4 32.8
"SNP_FB_0442475" "chr10B" 95 20 1 0 12 31 29870527 29870546 3.4 32.8
"SNP_FB_0442475" "chr10B" 90.909 22 2 0 19 40 7462744 7462765 3.4 31.9
"SNP_FB_0442475" "chr10B" 90.909 22 2 0 24 45 19688512 19688491 3.4 31.9
"SNP_FB_0442475" "chr5B" 100 17 0 0 21 37 34307414 34307430 3.4 31.9
"SNP_FB_0442475" "chr5B" 83.333 30 1 1 9 34 47277107 47277078 3.4 31.9
"SNP_FB_0442475" "chr7B" 100 17 0 0 24 40 19999874 19999890 3.4 31.9
"SNP_FB_0442475" "chr14B" 78.378 37 8 0 12 48 13818527 13818491 3.4 31.9
"SNP_FB_0442476" "chr10B" 95.238 42 2 0 1 42 26576252 26576293 4.66e-11 68
"SNP_FB_0442476" "chr10B" 92.857 42 3 0 1 42 18062528 18062487 1.98e-09 63.5
"SNP_FB_0442476" "chr10B" 88.889 45 5 0 1 45 32614570 32614526 2.41e-08 59.9
"SNP_FB_0442476" "chr10B" 92.105 38 3 0 1 38 7352492 7352455 2.94e-07 56.3
"SNP_FB_0442476" "chr10B" 92.105 38 3 0 1 38 31098651 31098614 2.94e-07 56.3
"SNP_FB_0442476" "chr10B" 88.372 43 5 0 1 43 31392990 31393032 2.94e-07 56.3
"SNP_FB_0442476" "chr10B" 88.095 42 5 0 1 42 33325491 33325532 1.03e-06 54.5
"SNP_FB_0442476" "chr10B" 88.095 42 5 0 1 42 36184959 36184918 1.03e-06 54.5
"SNP_FB_0442476" "chr10B" 87.805 41 5 0 1 41 6330218 6330178 3.58e-06 52.7
"SNP_FB_0442476" "chr10B" 88.372 43 4 1 1 42 6829573 6829531 3.58e-06 52.7
"SNP_FB_0442476" "chr10B" 88.372 43 4 1 1 42 28006269 28006227 3.58e-06 52.7
"SNP_FB_0442476" "chr10B" 91.667 36 3 0 7 42 28045365 28045330 3.58e-06 52.7
"SNP_FB_0442476" "chr10B" 89.474 38 4 0 1 38 8877428 8877465 3.58e-06 51.8
"SNP_FB_0442476" "chr10B" 89.474 38 4 0 1 38 8890393 8890430 3.58e-06 51.8
"SNP_FB_0442476" "chr10B" 84.444 45 7 0 1 45 17586790 17586746 1.25e-05 50.9
"SNP_FB_0442476" "chr10B" 89.189 37 4 0 1 37 6040398 6040434 1.25e-05 50
"SNP_FB_0442476" "chr10B" 85.366 41 6 0 1 41 24353612 24353652 4.36e-05 48.2
"SNP_FB_0442476" "chr10B" 88.889 36 4 0 1 36 32458590 32458625 4.36e-05 48.2
"SNP_FB_0442476" "chr10B" 86.842 38 5 0 1 38 17125386 17125349 0.000152 47.3
"SNP_FB_0442476" "chr10B" 82.222 45 8 0 1 45 10842690 10842734 0.000152 46.4
"SNP_FB_0442476" "chr10B" 85 40 6 0 1 40 34327284 34327245 0.000152 46.4
"SNP_FB_0442476" "chr10B" 82.222 45 8 0 1 45 35956209 35956165 0.000152 46.4
"SNP_FB_0442476" "chr10B" 86.486 37 5 0 1 37 7100102 7100138 0.000531 45.5
"SNP_FB_0442476" "chr10B" 86.486 37 5 0 1 37 17586909 17586873 0.000531 45.5
"SNP_FB_0442476" "chr10B" 86.111 36 5 0 7 42 4028890 4028855 0.002 43.7
"SNP_FB_0442476" "chr10B" 86.111 36 5 0 7 42 31101847 31101882 0.002 43.7
"SNP_FB_0442476" "chr10B" 84.211 38 6 0 1 38 3234820 3234857 0.002 42.8
"SNP_FB_0442476" "chr10B" 84.211 38 6 0 1 38 29808945 29808908 0.002 42.8
"SNP_FB_0442476" "chr10B" 85.294 34 5 0 1 34 38305979 38306012 0.023 40.1
"SNP_FB_0442476" "chr10B" 83.333 36 6 0 7 42 3810118 3810153 0.023 39.2
"SNP_FB_0442476" "chr10B" 84.211 38 5 1 1 38 29226979 29226943 0.023 39.2
"SNP_FB_0442476" "chr10B" 84.211 38 5 1 10 46 32741480 32741443 0.023 39.2
"SNP_FB_0442476" "chr10B" 92 25 2 0 1 25 744029 744005 0.079 37.4
"SNP_FB_0442476" "chr10B" 92 25 2 0 1 25 2431874 2431850 0.079 37.4
"SNP_FB_0442476" "chr10B" 92 25 2 0 1 25 26382282 26382258 0.079 37.4
"SNP_FB_0442476" "chr10B" 83.333 36 4 1 14 47 19355179 19355144 0.28 36.5
"SNP_FB_0442476" "chr10B" 82.051 39 6 1 1 38 19781171 19781209 0.28 36.5
"SNP_FB_0442476" "chr10B" 82.353 34 6 0 8 41 11579790 11579757 0.28 35.6
"SNP_FB_0442476" "chr10B" 86.207 29 4 0 1 29 32385833 32385805 0.28 35.6
"SNP_FB_0442476" "chr10B" 95.238 21 1 0 19 39 20012247 20012267 0.96 34.6
"SNP_FB_0442476" "chr10B" 95.238 21 1 0 18 38 32741677 32741697 0.96 34.6
"SNP_FB_0442476" "chr10B" 78.378 37 8 0 1 37 24252043 24252079 3.4 31.9
"SNP_FB_0442476" "chr10B" 90.909 22 2 0 14 35 34099437 34099458 3.4 31.9
"SNP_FB_0442476" "chr3B" 92.857 42 3 0 1 42 28962396 28962437 1.98e-09 63.5
"SNP_FB_0442476" "chr3B" 92.857 42 3 0 1 42 31814719 31814760 1.98e-09 63.5
"SNP_FB_0442476" "chr3B" 90.476 42 4 0 1 42 20768731 20768690 2.41e-08 59
"SNP_FB_0442476" "chr3B" 90.476 42 4 0 1 42 21870490 21870449 2.41e-08 59
"SNP_FB_0442476" "chr3B" 92.105 38 3 0 1 38 5685518 5685555 2.94e-07 56.3
"SNP_FB_0442476" "chr3B" 92.105 38 3 0 1 38 31497067 31497104 2.94e-07 56.3
"SNP_FB_0442476" "chr3B" 88.095 42 5 0 1 42 3469340 3469299 1.03e-06 54.5
"SNP_FB_0442476" "chr3B" 88.095 42 5 0 1 42 7576904 7576945 1.03e-06 54.5
"SNP_FB_0442476" "chr3B" 88.095 42 5 0 1 42 9038956 9038997 1.03e-06 54.5
"SNP_FB_0442476" "chr3B" 88.095 42 5 0 1 42 26516649 26516608 1.03e-06 54.5
"SNP_FB_0442476" "chr3B" 88.095 42 5 0 1 42 28291993 28291952 1.03e-06 54.5
"SNP_FB_0442476" "chr3B" 88.095 42 5 0 1 42 29636474 29636433 1.03e-06 54.5
"SNP_FB_0442476" "chr3B" 91.667 36 3 0 7 42 4771804 4771839 3.58e-06 52.7
"SNP_FB_0442476" "chr3B" 86.667 45 4 1 1 45 27261097 27261055 3.58e-06 52.7
"SNP_FB_0442476" "chr3B" 91.667 36 3 0 1 36 30503960 30503995 3.58e-06 52.7
"SNP_FB_0442476" "chr3B" 85.714 42 6 0 1 42 1049933 1049892 1.25e-05 50
"SNP_FB_0442476" "chr3B" 85.714 42 6 0 1 42 7257052 7257093 1.25e-05 50
"SNP_FB_0442476" "chr3B" 85.714 42 6 0 1 42 8441147 8441106 1.25e-05 50
"SNP_FB_0442476" "chr3B" 85.714 42 6 0 1 42 8454450 8454409 1.25e-05 50
"SNP_FB_0442476" "chr3B" 85.714 42 6 0 1 42 19506468 19506509 1.25e-05 50
"SNP_FB_0442476" "chr3B" 89.189 37 4 0 1 37 20479207 20479243 1.25e-05 50
"SNP_FB_0442476" "chr3B" 86.842 38 5 0 1 38 31924410 31924373 0.000152 47.3
"SNP_FB_0442476" "chr3B" 83.333 42 7 0 1 42 2216096 2216055 0.000531 45.5
"SNP_FB_0442476" "chr3B" 86.486 37 5 0 1 37 12650603 12650567 0.000531 45.5
"SNP_FB_0442476" "chr3B" 83.333 42 7 0 1 42 20444716 20444757 0.000531 45.5
"SNP_FB_0442476" "chr3B" 83.333 42 7 0 1 42 31925543 31925584 0.000531 45.5
"SNP_FB_0442476" "chr3B" 93.103 29 2 0 2 30 31400184 31400212 0.000531 44.6
"SNP_FB_0442476" "chr3B" 82.927 41 7 0 1 41 32906497 32906537 0.002 43.7
"SNP_FB_0442476" "chr3B" 90 30 3 0 7 36 5685314 5685285 0.006 41.9
"SNP_FB_0442476" "chr3B" 84.211 38 3 1 1 35 13266004 13266041 0.006 41
"SNP_FB_0442476" "chr3B" 80.952 42 8 0 1 42 24643192 24643233 0.006 41
"SNP_FB_0442476" "chr3B" 80.952 42 8 0 1 42 31924614 31924573 0.006 41
"SNP_FB_0442476" "chr3B" 80.952 42 8 0 1 42 32479450 32479409 0.006 41
"SNP_FB_0442476" "chr3B" 89.655 29 3 0 8 36 5791001 5790973 0.023 40.1
"SNP_FB_0442476" "chr3B" 89.655 29 3 0 14 42 17817353 17817381 0.023 40.1
"SNP_FB_0442476" "chr3B" 89.655 29 3 0 8 36 26152311 26152339 0.023 40.1
"SNP_FB_0442476" "chr3B" 85.294 34 5 0 8 41 26155690 26155723 0.023 40.1
"SNP_FB_0442476" "chr3B" 81.579 38 7 0 1 38 3463664 3463701 0.079 38.3
"SNP_FB_0442476" "chr3B" 86.486 37 3 2 2 38 30123042 30123008 0.079 38.3
"SNP_FB_0442476" "chr3B" 86.667 30 4 0 7 36 10272736 10272765 0.079 37.4
"SNP_FB_0442476" "chr3B" 86.667 30 4 0 7 36 20740639 20740668 0.079 37.4
"SNP_FB_0442476" "chr3B" 82.857 35 6 0 7 41 25374575 25374609 0.079 37.4
"SNP_FB_0442476" "chr3B" 88.889 27 3 0 1 27 27261170 27261144 0.28 36.5
"SNP_FB_0442476" "chr3B" 86.207 29 4 0 7 35 20512179 20512207 0.28 35.6
"SNP_FB_0442476" "chr3B" 82.353 34 6 0 15 48 30274796 30274829 0.28 35.6
"SNP_FB_0442476" "chr3B" 88.462 26 3 0 6 31 13303514 13303489 0.96 34.6
"SNP_FB_0442476" "chr3B" 81.818 33 6 0 7 39 2097624 2097592 0.96 33.7
"SNP_FB_0442476" "chr3B" 78.947 38 8 0 1 38 2967543 2967506 0.96 33.7
"SNP_FB_0442476" "chr3B" 82.857 35 5 1 6 39 6826864 6826830 0.96 33.7
"SNP_FB_0442476" "chr3B" 85.714 28 4 0 9 36 9327515 9327542 0.96 33.7
"SNP_FB_0442476" "chr3B" 78.947 38 8 0 7 44 16270592 16270629 0.96 33.7
"SNP_FB_0442476" "chr3B" 95 20 1 0 23 42 2438995 2438976 3.4 32.8
"SNP_FB_0442476" "chr7B" 92.857 42 3 0 1 42 21540756 21540797 1.98e-09 63.5
"SNP_FB_0442476" "chr7B" 90.476 42 4 0 1 42 7195550 7195591 2.41e-08 59
"SNP_FB_0442476" "chr7B" 90.476 42 4 0 1 42 7196904 7196945 2.41e-08 59
"SNP_FB_0442476" "chr7B" 90.244 41 4 0 1 41 11550091 11550131 8.42e-08 57.2
"SNP_FB_0442476" "chr7B" 92.105 38 3 0 1 38 940409 940372 2.94e-07 56.3
"SNP_FB_0442476" "chr7B" 88.372 43 5 0 1 43 12741209 12741167 2.94e-07 56.3
"SNP_FB_0442476" "chr7B" 87.234 47 4 1 1 45 22989452 22989406 2.94e-07 56.3
"SNP_FB_0442476" "chr7B" 88.095 42 5 0 1 42 19611476 19611435 1.03e-06 54.5
"SNP_FB_0442476" "chr7B" 91.667 36 3 0 1 36 3399168 3399203 3.58e-06 52.7
"SNP_FB_0442476" "chr7B" 87.805 41 5 0 1 41 6616272 6616312 3.58e-06 52.7
"SNP_FB_0442476" "chr7B" 91.667 36 3 0 1 36 10948799 10948834 3.58e-06 52.7
"SNP_FB_0442476" "chr7B" 89.474 38 4 0 1 38 8816253 8816290 3.58e-06 51.8
"SNP_FB_0442476" "chr7B" 89.474 38 4 0 1 38 8858281 8858318 3.58e-06 51.8
"SNP_FB_0442476" "chr7B" 85.106 47 5 1 1 45 22989997 22989951 3.58e-06 51.8
"SNP_FB_0442476" "chr7B" 85.714 42 6 0 1 42 786023 785982 1.25e-05 50
"SNP_FB_0442476" "chr7B" 85.714 42 6 0 1 42 3753840 3753799 1.25e-05 50
"SNP_FB_0442476" "chr7B" 85.714 42 6 0 1 42 6151141 6151182 1.25e-05 50
"SNP_FB_0442476" "chr7B" 89.189 37 4 0 6 42 19611822 19611858 1.25e-05 50
"SNP_FB_0442476" "chr7B" 88.571 35 4 0 1 35 22487784 22487750 0.000152 46.4
"SNP_FB_0442476" "chr7B" 83.333 42 7 0 1 42 17026662 17026621 0.000531 45.5
"SNP_FB_0442476" "chr7B" 83.721 43 6 1 1 42 5850073 5850115 0.002 43.7
"SNP_FB_0442476" "chr7B" 82.927 41 7 0 1 41 8189978 8190018 0.002 43.7
"SNP_FB_0442476" "chr7B" 92.857 28 2 0 1 28 10948296 10948269 0.002 42.8
"SNP_FB_0442476" "chr7B" 87.879 33 4 0 8 40 13668721 13668689 0.002 42.8
"SNP_FB_0442476" "chr7B" 80.952 42 8 0 1 42 21300134 21300093 0.006 41
"SNP_FB_0442476" "chr7B" 80.952 42 8 0 1 42 21422700 21422659 0.006 41
"SNP_FB_0442476" "chr7B" 78.261 46 10 0 1 46 7868043 7868088 0.023 39.2
"SNP_FB_0442476" "chr7B" 89.286 28 3 0 15 42 14694089 14694116 0.079 38.3
"SNP_FB_0442476" "chr7B" 86.207 29 4 0 17 45 22863695 22863723 0.28 35.6
"SNP_FB_0442476" "chr7B" 86.207 29 2 1 20 46 15394285 15394257 3.4 32.8
"SNP_FB_0442476" "chr7B" 90.909 22 2 0 8 29 936341 936362 3.4 31.9
"SNP_FB_0442476" "chr7B" 100 17 0 0 14 30 2886601 2886585 3.4 31.9
"SNP_FB_0442476" "chr7B" 100 17 0 0 14 30 4044029 4044045 3.4 31.9
"SNP_FB_0442476" "chr7B" 100 17 0 0 14 30 4050503 4050519 3.4 31.9
"SNP_FB_0442476" "chr9B" 92.857 42 3 0 1 42 19339545 19339504 1.98e-09 63.5
"SNP_FB_0442476" "chr9B" 94.737 38 2 0 1 38 9017956 9017919 6.91e-09 60.8
"SNP_FB_0442476" "chr9B" 90.476 42 4 0 1 42 18786704 18786745 2.41e-08 59
"SNP_FB_0442476" "chr9B" 90.476 42 4 0 1 42 34807625 34807666 2.41e-08 59
"SNP_FB_0442476" "chr9B" 92.105 38 3 0 1 38 15578833 15578796 2.94e-07 56.3
"SNP_FB_0442476" "chr9B" 86.667 45 6 0 1 45 35429271 35429227 2.94e-07 55.4
"SNP_FB_0442476" "chr9B" 88.095 42 5 0 1 42 4108652 4108693 1.03e-06 54.5
"SNP_FB_0442476" "chr9B" 88.095 42 5 0 1 42 9243456 9243497 1.03e-06 54.5
"SNP_FB_0442476" "chr9B" 88.095 42 5 0 1 42 21237401 21237442 1.03e-06 54.5
"SNP_FB_0442476" "chr9B" 88.372 43 4 1 1 42 11493064 11493106 3.58e-06 52.7
"SNP_FB_0442476" "chr9B" 91.667 36 3 0 1 36 17377594 17377629 3.58e-06 52.7
"SNP_FB_0442476" "chr9B" 89.474 38 4 0 1 38 34732060 34732023 3.58e-06 51.8
"SNP_FB_0442476" "chr9B" 89.474 38 4 0 1 38 34745557 34745520 3.58e-06 51.8
"SNP_FB_0442476" "chr9B" 89.474 38 4 0 1 38 34755857 34755820 3.58e-06 51.8
"SNP_FB_0442476" "chr9B" 85.714 42 6 0 1 42 712717 712676 1.25e-05 50
"SNP_FB_0442476" "chr9B" 89.189 37 4 0 1 37 2952614 2952578 1.25e-05 50
"SNP_FB_0442476" "chr9B" 85.714 42 6 0 1 42 4601320 4601279 1.25e-05 50
"SNP_FB_0442476" "chr9B" 85.714 42 6 0 1 42 28560876 28560835 1.25e-05 50
"SNP_FB_0442476" "chr9B" 85.714 42 6 0 1 42 34806923 34806882 1.25e-05 50
"SNP_FB_0442476" "chr9B" 85.714 42 6 0 1 42 34889002 34888961 1.25e-05 50
"SNP_FB_0442476" "chr9B" 89.189 37 4 0 1 37 36003565 36003529 1.25e-05 50
"SNP_FB_0442476" "chr9B" 87.179 39 5 0 2 40 6419344 6419306 4.36e-05 49.1
"SNP_FB_0442476" "chr9B" 85.366 41 6 0 1 41 1323725 1323765 4.36e-05 48.2
"SNP_FB_0442476" "chr9B" 89.474 38 3 1 1 38 5711550 5711514 4.36e-05 48.2
"SNP_FB_0442476" "chr9B" 85.366 41 6 0 1 41 6126074 6126114 4.36e-05 48.2
"SNP_FB_0442476" "chr9B" 86.842 38 5 0 1 38 13124309 13124272 0.000152 47.3
"SNP_FB_0442476" "chr9B" 86.842 38 5 0 1 38 29514119 29514156 0.000152 47.3
"SNP_FB_0442476" "chr9B" 86.842 38 5 0 1 38 29732643 29732606 0.000152 47.3
"SNP_FB_0442476" "chr9B" 89.189 37 3 1 2 37 3682748 3682784 0.000152 46.4
"SNP_FB_0442476" "chr9B" 88.571 35 4 0 7 41 16701941 16701907 0.000152 46.4
"SNP_FB_0442476" "chr9B" 82.222 45 8 0 1 45 28484178 28484222 0.000152 46.4
"SNP_FB_0442476" "chr9B" 83.333 42 7 0 1 42 3775248 3775289 0.000531 45.5
"SNP_FB_0442476" "chr9B" 92.857 28 2 0 15 42 32484304 32484331 0.002 42.8
"SNP_FB_0442476" "chr9B" 90 30 3 0 7 36 28531133 28531104 0.006 41.9
"SNP_FB_0442476" "chr9B" 96 25 1 0 1 25 29011552 29011528 0.006 41.9
"SNP_FB_0442476" "chr9B" 80.952 42 8 0 1 42 3790543 3790502 0.006 41
"SNP_FB_0442476" "chr9B" 83.784 37 6 0 1 37 6420568 6420604 0.006 41
"SNP_FB_0442476" "chr9B" 83.784 37 6 0 1 37 9523568 9523604 0.006 41
"SNP_FB_0442476" "chr9B" 83.333 36 6 0 1 36 9979643 9979678 0.023 39.2
"SNP_FB_0442476" "chr9B" 87.097 31 4 0 7 37 20587766 20587736 0.023 39.2
"SNP_FB_0442476" "chr9B" 92 25 2 0 16 40 4758532 4758556 0.079 37.4
"SNP_FB_0442476" "chr9B" 84.211 38 4 2 1 37 30846954 30846918 0.28 35.6
"SNP_FB_0442476" "chr9B" 95.238 21 1 0 9 29 18066075 18066055 0.96 34.6
"SNP_FB_0442476" "chr9B" 85.714 28 4 0 7 34 4537559 4537586 0.96 33.7
"SNP_FB_0442476" "chr9B" 91.304 23 2 0 1 23 6536251 6536229 0.96 33.7
"SNP_FB_0442476" "chr9B" 91.304 23 2 0 1 23 7386445 7386467 0.96 33.7
"SNP_FB_0442476" "chr9B" 91.304 23 2 0 16 38 33546706 33546728 0.96 33.7
"SNP_FB_0442476" "chr9B" 81.818 33 6 0 6 38 33546784 33546816 0.96 33.7
"SNP_FB_0442476" "chr9B" 85.714 28 4 0 18 45 34242970 34242997 0.96 33.7
"SNP_FB_0442476" "chr9B" 80 35 7 0 1 35 10615441 10615407 3.4 32.8
"SNP_FB_0442476" "chr9B" 90.909 22 2 0 1 22 2941745 2941724 3.4 31.9
"SNP_FB_0442476" "chr9B" 90.909 22 2 0 7 28 34047732 34047711 3.4 31.9
"SNP_FB_0442476" "chr16B" 92.857 42 3 0 1 42 7381518 7381477 1.98e-09 63.5
"SNP_FB_0442476" "chr16B" 89.362 47 5 0 1 47 15277785 15277739 1.98e-09 63.5
"SNP_FB_0442476" "chr16B" 90.244 41 4 0 1 41 7407102 7407142 8.42e-08 57.2
"SNP_FB_0442476" "chr16B" 90.244 41 4 0 1 41 7415059 7415099 8.42e-08 57.2
"SNP_FB_0442476" "chr16B" 90.244 41 4 0 1 41 12155990 12155950 8.42e-08 57.2
"SNP_FB_0442476" "chr16B" 92.105 38 3 0 1 38 4905753 4905716 2.94e-07 56.3
"SNP_FB_0442476" "chr16B" 92.105 38 3 0 1 38 4919806 4919769 2.94e-07 56.3
"SNP_FB_0442476" "chr16B" 92.105 38 3 0 1 38 8756122 8756085 2.94e-07 56.3
"SNP_FB_0442476" "chr16B" 92.105 38 3 0 1 38 30644667 30644630 2.94e-07 56.3
"SNP_FB_0442476" "chr16B" 90 40 4 0 1 40 6843725 6843686 2.94e-07 55.4
"SNP_FB_0442476" "chr16B" 88.095 42 5 0 1 42 2805723 2805764 1.03e-06 54.5
"SNP_FB_0442476" "chr16B" 88.095 42 5 0 1 42 5881746 5881705 1.03e-06 54.5
"SNP_FB_0442476" "chr16B" 88.095 42 5 0 1 42 7290525 7290484 1.03e-06 54.5
"SNP_FB_0442476" "chr16B" 88.095 42 5 0 1 42 11326543 11326502 1.03e-06 54.5
"SNP_FB_0442476" "chr16B" 88.095 42 5 0 1 42 13524871 13524912 1.03e-06 54.5
"SNP_FB_0442476" "chr16B" 88.095 42 5 0 1 42 20519542 20519583 1.03e-06 54.5
"SNP_FB_0442476" "chr16B" 88.095 42 5 0 1 42 21336322 21336363 1.03e-06 54.5
"SNP_FB_0442476" "chr16B" 87.805 41 5 0 1 41 12457534 12457494 3.58e-06 52.7
"SNP_FB_0442476" "chr16B" 89.474 38 4 0 1 38 2371472 2371435 3.58e-06 51.8
"SNP_FB_0442476" "chr16B" 85.714 42 6 0 1 42 3650887 3650928 1.25e-05 50
"SNP_FB_0442476" "chr16B" 85.714 42 6 0 1 42 7199257 7199216 1.25e-05 50
"SNP_FB_0442476" "chr16B" 85.714 42 6 0 1 42 12156796 12156837 1.25e-05 50
"SNP_FB_0442476" "chr16B" 85.714 42 6 0 1 42 29450803 29450844 1.25e-05 50
"SNP_FB_0442476" "chr16B" 93.75 32 2 0 7 38 31427786 31427817 1.25e-05 50
"SNP_FB_0442476" "chr16B" 86.842 38 5 0 1 38 30095788 30095751 0.000152 47.3
"SNP_FB_0442476" "chr16B" 86.842 38 5 0 1 38 30107463 30107426 0.000152 47.3
"SNP_FB_0442476" "chr16B" 93.333 30 2 0 7 36 12458841 12458870 0.000152 46.4
"SNP_FB_0442476" "chr16B" 90.625 32 3 0 7 38 4723994 4724025 0.000531 45.5
"SNP_FB_0442476" "chr16B" 90.625 32 3 0 7 38 4930696 4930727 0.000531 45.5
"SNP_FB_0442476" "chr16B" 83.333 42 7 0 1 42 13682001 13682042 0.000531 45.5
"SNP_FB_0442476" "chr16B" 82.927 41 7 0 1 41 586824 586864 0.002 43.7
"SNP_FB_0442476" "chr16B" 86.111 36 5 0 7 42 3650539 3650504 0.002 43.7
"SNP_FB_0442476" "chr16B" 84.211 38 5 1 1 38 840626 840662 0.023 39.2
"SNP_FB_0442476" "chr16B" 83.333 36 6 0 7 42 2023203 2023168 0.023 39.2
"SNP_FB_0442476" "chr16B" 84.848 33 5 0 6 38 13271865 13271897 0.079 38.3
"SNP_FB_0442476" "chr16B" 91.667 24 2 0 1 24 32722325 32722302 0.28 35.6
"SNP_FB_0442476" "chr16B" 82.857 35 4 1 8 40 11000859 11000893 0.96 34.6
"SNP_FB_0442476" "chr16B" 82.857 35 4 1 8 40 11013980 11014014 0.96 34.6
"SNP_FB_0442476" "chr16B" 85.714 28 4 0 14 41 5857504 5857531 0.96 33.7
"SNP_FB_0442476" "chr16B" 84.375 32 3 1 9 38 20817693 20817724 0.96 33.7
"SNP_FB_0442476" "chr16B" 88.889 27 2 1 7 33 22618340 22618315 3.4 32.8
"SNP_FB_0442476" "chr16B" 88.889 27 2 1 7 33 22627741 22627716 3.4 32.8
"SNP_FB_0442476" "chr16B" 83.333 30 5 0 13 42 26980934 26980905 3.4 32.8
"SNP_FB_0442476" "chr16B" 100 17 0 0 15 31 2985898 2985882 3.4 31.9
"SNP_FB_0442476" "chr6B" 94.872 39 2 0 1 39 31072496 31072458 1.98e-09 62.6
"SNP_FB_0442476" "chr6B" 90.476 42 4 0 1 42 28781716 28781757 2.41e-08 59
"SNP_FB_0442476" "chr6B" 92.105 38 3 0 1 38 9066526 9066563 2.94e-07 56.3
"SNP_FB_0442476" "chr6B" 86.667 45 6 0 1 45 29725718 29725674 2.94e-07 55.4
"SNP_FB_0442476" "chr6B" 88.095 42 5 0 1 42 23139352 23139311 1.03e-06 54.5
"SNP_FB_0442476" "chr6B" 89.474 38 4 0 1 38 28557756 28557793 3.58e-06 51.8
"SNP_FB_0442476" "chr6B" 89.474 38 4 0 1 38 31117889 31117852 3.58e-06 51.8
"SNP_FB_0442476" "chr6B" 89.474 38 4 0 1 38 31132227 31132190 3.58e-06 51.8
"SNP_FB_0442476" "chr6B" 85.714 42 6 0 1 42 3934470 3934429 1.25e-05 50
"SNP_FB_0442476" "chr6B" 85.714 42 6 0 1 42 18478730 18478771 1.25e-05 50
"SNP_FB_0442476" "chr6B" 87.179 39 5 0 1 39 1173107 1173145 4.36e-05 49.1
"SNP_FB_0442476" "chr6B" 83.333 48 6 1 1 46 27858506 27858553 4.36e-05 49.1
"SNP_FB_0442476" "chr6B" 85.366 41 6 0 1 41 1820593 1820553 4.36e-05 48.2
"SNP_FB_0442476" "chr6B" 85 40 6 0 1 40 24657805 24657844 0.000152 46.4
"SNP_FB_0442476" "chr6B" 85 40 6 0 1 40 24770986 24771025 0.000152 46.4
"SNP_FB_0442476" "chr6B" 83.333 42 7 0 1 42 24300822 24300781 0.000531 45.5
"SNP_FB_0442476" "chr6B" 93.103 29 2 0 14 42 27006745 27006773 0.000531 44.6
"SNP_FB_0442476" "chr6B" 82.927 41 7 0 1 41 31165292 31165252 0.002 43.7
"SNP_FB_0442476" "chr6B" 83.333 42 6 1 1 42 2480788 2480828 0.006 41.9
"SNP_FB_0442476" "chr6B" 85.714 35 5 0 8 42 30384082 30384048 0.006 41.9
"SNP_FB_0442476" "chr6B" 85.714 35 5 0 8 42 30395965 30395931 0.006 41.9
"SNP_FB_0442476" "chr6B" 87.5 32 4 0 7 38 17639406 17639437 0.006 41
"SNP_FB_0442476" "chr6B" 80.952 42 8 0 1 42 23252198 23252239 0.006 41
"SNP_FB_0442476" "chr6B" 87.5 32 4 0 7 38 30384446 30384477 0.006 41
"SNP_FB_0442476" "chr6B" 87.5 32 4 0 7 38 30396329 30396360 0.006 41
"SNP_FB_0442476" "chr6B" 83.333 36 6 0 3 38 24300244 24300209 0.023 39.2
"SNP_FB_0442476" "chr6B" 80.488 41 8 0 1 41 28349148 28349108 0.023 39.2
"SNP_FB_0442476" "chr6B" 89.286 28 3 0 1 28 23139042 23139015 0.079 38.3
"SNP_FB_0442476" "chr6B" 81.579 38 7 0 1 38 27405439 27405476 0.079 38.3
"SNP_FB_0442476" "chr6B" 86.207 29 4 0 14 42 6506418 6506446 0.28 35.6
"SNP_FB_0442476" "chr6B" 78.947 38 3 1 1 38 22238126 22238094 0.96 33.7
"SNP_FB_0442476" "chr11B" 89.13 46 5 0 1 46 38653398 38653443 6.91e-09 61.7
"SNP_FB_0442476" "chr11B" 87.5 48 4 1 1 46 18726771 18726818 8.42e-08 58.1
"SNP_FB_0442476" "chr11B" 92.105 38 3 0 1 38 35860095 35860058 2.94e-07 56.3
"SNP_FB_0442476" "chr11B" 86.667 45 6 0 1 45 5456028 5456072 2.94e-07 55.4
"SNP_FB_0442476" "chr11B" 88.095 42 5 0 1 42 5192081 5192122 1.03e-06 54.5
"SNP_FB_0442476" "chr11B" 88.095 42 5 0 1 42 7479597 7479556 1.03e-06 54.5
"SNP_FB_0442476" "chr11B" 88.095 42 5 0 1 42 7480131 7480090 1.03e-06 54.5
"SNP_FB_0442476" "chr11B" 88.095 42 5 0 1 42 21405726 21405685 1.03e-06 54.5
"SNP_FB_0442476" "chr11B" 88.095 42 5 0 1 42 35148057 35148016 1.03e-06 54.5
"SNP_FB_0442476" "chr11B" 83.673 49 8 0 1 49 10786504 10786456 1.03e-06 53.6
"SNP_FB_0442476" "chr11B" 87.805 41 5 0 1 41 5238343 5238383 3.58e-06 52.7
"SNP_FB_0442476" "chr11B" 85.714 42 6 0 1 42 478964 479005 1.25e-05 50
"SNP_FB_0442476" "chr11B" 85.714 42 6 0 1 42 5456473 5456514 1.25e-05 50
"SNP_FB_0442476" "chr11B" 85.714 42 6 0 1 42 7428100 7428141 1.25e-05 50
"SNP_FB_0442476" "chr11B" 85.714 42 6 0 1 42 13585956 13585915 1.25e-05 50
"SNP_FB_0442476" "chr11B" 85.714 42 6 0 1 42 21409803 21409762 1.25e-05 50
"SNP_FB_0442476" "chr11B" 85.714 42 6 0 1 42 26211345 26211386 1.25e-05 50
"SNP_FB_0442476" "chr11B" 85.714 42 6 0 1 42 32471235 32471194 1.25e-05 50
"SNP_FB_0442476" "chr11B" 85.714 42 6 0 1 42 36717363 36717322 1.25e-05 50
"SNP_FB_0442476" "chr11B" 88.889 36 4 0 7 42 6689286 6689251 4.36e-05 48.2
"SNP_FB_0442476" "chr11B" 85.366 41 6 0 1 41 11276281 11276321 4.36e-05 48.2
"SNP_FB_0442476" "chr11B" 85.366 41 6 0 1 41 15292967 15292927 4.36e-05 48.2
"SNP_FB_0442476" "chr11B" 83.333 42 7 0 1 42 6896532 6896573 0.000531 45.5
"SNP_FB_0442476" "chr11B" 83.333 42 7 0 1 42 35449894 35449935 0.000531 45.5
"SNP_FB_0442476" "chr11B" 93.103 29 2 0 14 42 1790873 1790901 0.000531 44.6
"SNP_FB_0442476" "chr11B" 86.111 36 5 0 7 42 6896223 6896188 0.002 43.7
"SNP_FB_0442476" "chr11B" 82.927 41 7 0 1 41 31186758 31186798 0.002 43.7
"SNP_FB_0442476" "chr11B" 82.927 41 7 0 1 41 31192883 31192923 0.002 43.7
"SNP_FB_0442476" "chr11B" 84.211 38 6 0 1 38 26571038 26571001 0.002 42.8
"SNP_FB_0442476" "chr11B" 84.211 38 6 0 1 38 32878605 32878568 0.002 42.8
"SNP_FB_0442476" "chr11B" 90 30 3 0 1 30 6166484 6166455 0.006 41.9
"SNP_FB_0442476" "chr11B" 83.333 36 6 0 1 36 10399346 10399381 0.023 39.2
"SNP_FB_0442476" "chr11B" 85.714 35 3 1 4 38 10693594 10693562 0.023 39.2
"SNP_FB_0442476" "chr11B" 77.778 45 8 1 1 45 12077748 12077706 0.96 34.6
"SNP_FB_0442476" "chr11B" 88.462 26 3 0 6 31 30538854 30538879 0.96 34.6
"SNP_FB_0442476" "chr11B" 86.667 30 3 1 8 36 4938420 4938449 0.96 33.7
"SNP_FB_0442476" "chr11B" 85.714 28 4 0 1 28 26742026 26742053 0.96 33.7
"SNP_FB_0442476" "chr11B" 83.871 31 2 1 15 45 9889459 9889486 3.4 32.8
"SNP_FB_0442476" "chr11B" 95 20 1 0 23 42 14047231 14047250 3.4 32.8
"SNP_FB_0442476" "chr11B" 83.333 30 5 0 1 30 14875432 14875461 3.4 32.8
"SNP_FB_0442476" "chr11B" 88 25 3 0 6 30 33646706 33646682 3.4 32.8
"SNP_FB_0442476" "chr11B" 76.19 42 10 0 1 42 36098254 36098295 3.4 31.9
"SNP_FB_0442476" "chr15B" 92.683 41 3 0 1 41 15578458 15578498 6.91e-09 61.7
"SNP_FB_0442476" "chr15B" 90.476 42 4 0 1 42 15650981 15650940 2.41e-08 59
"SNP_FB_0442476" "chr15B" 92.105 38 3 0 1 38 17545449 17545412 2.94e-07 56.3
"SNP_FB_0442476" "chr15B" 88.095 42 5 0 1 42 6047899 6047940 1.03e-06 54.5
"SNP_FB_0442476" "chr15B" 88.095 42 5 0 1 42 12132281 12132240 1.03e-06 54.5
"SNP_FB_0442476" "chr15B" 91.892 37 3 0 1 37 15489228 15489192 1.03e-06 54.5
"SNP_FB_0442476" "chr15B" 88.095 42 5 0 1 42 16495828 16495869 1.03e-06 54.5
"SNP_FB_0442476" "chr15B" 88.095 42 5 0 1 42 17915799 17915840 1.03e-06 54.5
"SNP_FB_0442476" "chr15B" 88.095 42 5 0 1 42 21473571 21473530 1.03e-06 54.5
"SNP_FB_0442476" "chr15B" 88.095 42 5 0 1 42 21806008 21805967 1.03e-06 54.5
"SNP_FB_0442476" "chr15B" 85.417 48 4 1 1 45 42797765 42797812 1.03e-06 54.5
"SNP_FB_0442476" "chr15B" 87.805 41 5 0 1 41 10181306 10181266 3.58e-06 52.7
"SNP_FB_0442476" "chr15B" 86.047 43 6 0 1 43 10949072 10949114 3.58e-06 51.8
"SNP_FB_0442476" "chr15B" 89.474 38 4 0 1 38 14453989 14454026 3.58e-06 51.8
"SNP_FB_0442476" "chr15B" 84.444 45 7 0 1 45 4304288 4304332 1.25e-05 50.9
"SNP_FB_0442476" "chr15B" 83.673 49 6 1 1 47 9540488 9540536 1.25e-05 50.9
"SNP_FB_0442476" "chr15B" 87.5 40 5 0 3 42 38822587 38822548 1.25e-05 50.9
"SNP_FB_0442476" "chr15B" 84.444 45 7 0 1 45 42623187 42623143 1.25e-05 50.9
"SNP_FB_0442476" "chr15B" 85.714 42 6 0 1 42 3270140 3270099 1.25e-05 50
"SNP_FB_0442476" "chr15B" 85.714 42 6 0 1 42 4911505 4911464 1.25e-05 50
"SNP_FB_0442476" "chr15B" 85.714 42 6 0 1 42 5996080 5996121 1.25e-05 50
"SNP_FB_0442476" "chr15B" 85.714 42 6 0 1 42 6419929 6419888 1.25e-05 50
"SNP_FB_0442476" "chr15B" 89.189 37 4 0 7 43 9717580 9717544 1.25e-05 50
"SNP_FB_0442476" "chr15B" 85.714 42 6 0 1 42 15109508 15109467 1.25e-05 50
"SNP_FB_0442476" "chr15B" 85.714 42 6 0 1 42 15815199 15815158 1.25e-05 50
"SNP_FB_0442476" "chr15B" 85.714 42 6 0 1 42 28238729 28238688 1.25e-05 50
"SNP_FB_0442476" "chr15B" 85.714 42 6 0 1 42 36440752 36440711 1.25e-05 50
"SNP_FB_0442476" "chr15B" 85.714 42 6 0 1 42 44337667 44337626 1.25e-05 50
"SNP_FB_0442476" "chr15B" 88.372 43 3 2 1 42 1244508 1244549 4.36e-05 49.1
"SNP_FB_0442476" "chr15B" 88.889 36 4 0 1 36 408953 408918 4.36e-05 48.2
"SNP_FB_0442476" "chr15B" 88.889 36 4 0 7 42 44501726 44501691 4.36e-05 48.2
"SNP_FB_0442476" "chr15B" 85.366 41 6 0 1 41 44502074 44502114 4.36e-05 48.2
"SNP_FB_0442476" "chr15B" 86.842 38 5 0 1 38 40674790 40674753 0.000152 47.3
"SNP_FB_0442476" "chr15B" 88.571 35 4 0 7 41 15896151 15896117 0.000152 46.4
"SNP_FB_0442476" "chr15B" 83.333 42 7 0 1 42 15896499 15896540 0.000531 45.5
"SNP_FB_0442476" "chr15B" 84.615 39 6 0 1 39 40733478 40733440 0.000531 44.6
"SNP_FB_0442476" "chr15B" 81.818 44 5 1 7 47 8369294 8369251 0.002 42.8
"SNP_FB_0442476" "chr15B" 84.211 38 6 0 1 38 10005067 10005104 0.002 42.8
"SNP_FB_0442476" "chr15B" 88.571 35 3 1 7 41 33591280 33591247 0.002 42.8
"SNP_FB_0442476" "chr15B" 80.952 42 8 0 1 42 16773210 16773251 0.006 41
"SNP_FB_0442476" "chr15B" 80.952 42 8 0 1 42 39608570 39608529 0.006 41
"SNP_FB_0442476" "chr15B" 83.333 36 6 0 7 42 410052 410087 0.023 39.2
"SNP_FB_0442476" "chr15B" 81.579 38 4 1 1 38 33591609 33591643 0.28 36.5
"SNP_FB_0442476" "chr15B" 79.487 39 8 0 1 39 8527927 8527889 0.28 35.6
"SNP_FB_0442476" "chr15B" 79.07 43 8 1 1 42 17955095 17955137 0.96 34.6
"SNP_FB_0442476" "chr15B" 100 18 0 0 14 31 1041871 1041888 0.96 33.7
"SNP_FB_0442476" "chr15B" 82.857 35 5 1 6 39 15763425 15763459 0.96 33.7
"SNP_FB_0442476" "chr15B" 91.304 23 2 0 20 42 40733734 40733712 0.96 33.7
"SNP_FB_0442476" "chr15B" 84.375 32 4 1 7 38 877113 877083 3.4 32.8
"SNP_FB_0442476" "chr15B" 80 35 7 0 8 42 8571619 8571585 3.4 32.8
"SNP_FB_0442476" "chr15B" 90.909 22 2 0 14 35 7250960 7250939 3.4 31.9
"SNP_FB_0442476" "chr15B" 90.909 22 2 0 14 35 14623849 14623870 3.4 31.9
"SNP_FB_0442476" "chr15B" 90.909 22 2 0 17 38 37918182 37918203 3.4 31.9
"SNP_FB_0442476" "chr15B" 90.909 22 2 0 15 36 39925966 39925987 3.4 31.9
"SNP_FB_0442476" "chr15B" 90.909 22 2 0 14 35 43737837 43737858 3.4 31.9
"SNP_FB_0442476" "chr5B" 87.755 49 4 1 1 47 5409739 5409691 2.41e-08 59.9
"SNP_FB_0442476" "chr5B" 90.476 42 4 0 1 42 7759166 7759125 2.41e-08 59
"SNP_FB_0442476" "chr5B" 90.476 42 4 0 1 42 7759416 7759375 2.41e-08 59
"SNP_FB_0442476" "chr5B" 90.476 42 4 0 1 42 30641331 30641372 2.41e-08 59
"SNP_FB_0442476" "chr5B" 90.476 42 4 0 1 42 44155816 44155857 2.41e-08 59
"SNP_FB_0442476" "chr5B" 90.244 41 4 0 1 41 34199834 34199794 8.42e-08 57.2
"SNP_FB_0442476" "chr5B" 88.095 42 5 0 1 42 27633806 27633765 1.03e-06 54.5
"SNP_FB_0442476" "chr5B" 88.095 42 5 0 1 42 31685159 31685118 1.03e-06 54.5
"SNP_FB_0442476" "chr5B" 88.095 42 5 0 1 42 31842046 31842005 1.03e-06 54.5
"SNP_FB_0442476" "chr5B" 88.095 42 5 0 1 42 44156072 44156113 1.03e-06 54.5
"SNP_FB_0442476" "chr5B" 88.095 42 5 0 1 42 44243490 44243531 1.03e-06 54.5
"SNP_FB_0442476" "chr5B" 89.474 38 4 0 1 38 44153864 44153827 3.58e-06 51.8
"SNP_FB_0442476" "chr5B" 87.5 40 5 0 1 40 46118913 46118952 1.25e-05 50.9
"SNP_FB_0442476" "chr5B" 87.5 40 5 0 1 40 46128422 46128461 1.25e-05 50.9
"SNP_FB_0442476" "chr5B" 87.5 40 5 0 1 40 48155073 48155112 1.25e-05 50.9
"SNP_FB_0442476" "chr5B" 89.189 37 4 0 1 37 9846131 9846167 1.25e-05 50
"SNP_FB_0442476" "chr5B" 85.714 42 6 0 1 42 37295799 37295840 1.25e-05 50
"SNP_FB_0442476" "chr5B" 85.714 42 6 0 1 42 38075358 38075317 1.25e-05 50
"SNP_FB_0442476" "chr5B" 85.714 42 6 0 1 42 46290456 46290415 1.25e-05 50
"SNP_FB_0442476" "chr5B" 85.714 42 6 0 1 42 46301317 46301276 1.25e-05 50
"SNP_FB_0442476" "chr5B" 86.047 43 5 1 1 42 44302174 44302216 4.36e-05 48.2
"SNP_FB_0442476" "chr5B" 86.842 38 5 0 1 38 29990745 29990782 0.000152 47.3
"SNP_FB_0442476" "chr5B" 83.333 42 7 0 1 42 482848 482889 0.000531 45.5
"SNP_FB_0442476" "chr5B" 83.333 42 7 0 1 42 47730850 47730891 0.000531 45.5
"SNP_FB_0442476" "chr5B" 83.333 42 7 0 1 42 47745958 47745917 0.000531 45.5
"SNP_FB_0442476" "chr5B" 86.486 37 5 0 1 37 47747761 47747725 0.000531 45.5
"SNP_FB_0442476" "chr5B" 93.103 29 2 0 14 42 21361133 21361161 0.000531 44.6
"SNP_FB_0442476" "chr5B" 82.609 46 7 1 1 45 42659643 42659688 0.000531 44.6
"SNP_FB_0442476" "chr5B" 84.211 38 6 0 1 38 34087257 34087294 0.002 42.8
"SNP_FB_0442476" "chr5B" 85.714 35 5 0 1 35 40918426 40918392 0.006 41.9
"SNP_FB_0442476" "chr5B" 96 25 1 0 20 44 46446659 46446683 0.006 41.9
"SNP_FB_0442476" "chr5B" 83.784 37 6 0 1 37 26809900 26809936 0.006 41
"SNP_FB_0442476" "chr5B" 80.952 42 8 0 1 42 28304877 28304918 0.006 41
"SNP_FB_0442476" "chr5B" 89.655 29 3 0 14 42 44292074 44292102 0.023 40.1
"SNP_FB_0442476" "chr5B" 83.333 36 6 0 1 36 20174531 20174566 0.023 39.2
"SNP_FB_0442476" "chr5B" 85.714 35 3 1 8 40 40203048 40203082 0.023 39.2
"SNP_FB_0442476" "chr5B" 83.333 36 6 0 7 42 47730519 47730484 0.023 39.2
"SNP_FB_0442476" "chr5B" 86.667 30 4 0 7 36 5905464 5905493 0.079 37.4
"SNP_FB_0442476" "chr5B" 82.857 35 6 0 8 42 39273288 39273322 0.079 37.4
"SNP_FB_0442476" "chr5B" 86.667 30 4 0 7 36 47748108 47748137 0.079 37.4
"SNP_FB_0442476" "chr5B" 95.455 22 1 0 6 27 25002790 25002769 0.28 36.5
"SNP_FB_0442476" "chr5B" 86.207 29 4 0 14 42 21191683 21191655 0.28 35.6
"SNP_FB_0442476" "chr5B" 86.207 29 4 0 14 42 21341788 21341760 0.28 35.6
"SNP_FB_0442476" "chr5B" 86.207 29 4 0 14 42 42482957 42482929 0.28 35.6
"SNP_FB_0442476" "chr5B" 95 20 1 0 18 37 16591104 16591123 3.4 32.8
"SNP_FB_0442476" "chr5B" 88 25 3 0 18 42 33866531 33866507 3.4 32.8
"SNP_FB_0442476" "chr5B" 90.909 22 2 0 14 35 18972612 18972633 3.4 31.9
"SNP_FB_0442476" "chr5B" 90.909 22 2 0 10 31 25002776 25002755 3.4 31.9
"SNP_FB_0442476" "chr5B" 90.909 22 2 0 14 35 27928539 27928518 3.4 31.9
"SNP_FB_0442476" "chr8B" 88.889 45 5 0 1 45 29245843 29245799 2.41e-08 59.9
"SNP_FB_0442476" "chr8B" 90.476 42 4 0 1 42 12734019 12733978 2.41e-08 59
"SNP_FB_0442476" "chr8B" 90.476 42 4 0 1 42 20980132 20980173 2.41e-08 59
"SNP_FB_0442476" "chr8B" 90.476 42 4 0 1 42 23686565 23686606 2.41e-08 59
"SNP_FB_0442476" "chr8B" 86.667 45 6 0 1 45 10218327 10218371 2.94e-07 55.4
"SNP_FB_0442476" "chr8B" 88.095 42 5 0 1 42 4397291 4397250 1.03e-06 54.5
"SNP_FB_0442476" "chr8B" 88.095 42 5 0 1 42 6413636 6413595 1.03e-06 54.5
"SNP_FB_0442476" "chr8B" 88.095 42 5 0 1 42 12028850 12028809 1.03e-06 54.5
"SNP_FB_0442476" "chr8B" 88.095 42 5 0 1 42 14871215 14871256 1.03e-06 54.5
"SNP_FB_0442476" "chr8B" 88.095 42 5 0 1 42 27567955 27567996 1.03e-06 54.5
"SNP_FB_0442476" "chr8B" 88.095 42 5 0 1 42 29051292 29051251 1.03e-06 54.5
"SNP_FB_0442476" "chr8B" 89.744 39 4 0 3 41 1552345 1552383 1.03e-06 53.6
"SNP_FB_0442476" "chr8B" 88.372 43 4 1 1 42 10131881 10131839 3.58e-06 52.7
"SNP_FB_0442476" "chr8B" 84.444 45 7 0 1 45 23730120 23730076 1.25e-05 50.9
"SNP_FB_0442476" "chr8B" 84.444 45 7 0 1 45 23763908 23763864 1.25e-05 50.9
"SNP_FB_0442476" "chr8B" 85.714 42 6 0 1 42 462653 462694 1.25e-05 50
"SNP_FB_0442476" "chr8B" 85.714 42 6 0 1 42 4578159 4578118 1.25e-05 50
"SNP_FB_0442476" "chr8B" 89.189 37 4 0 1 37 15657547 15657511 1.25e-05 50
"SNP_FB_0442476" "chr8B" 85.714 42 6 0 1 42 20473402 20473361 1.25e-05 50
"SNP_FB_0442476" "chr8B" 85.714 42 6 0 1 42 21667472 21667513 1.25e-05 50
"SNP_FB_0442476" "chr8B" 85.714 42 6 0 1 42 29468890 29468849 1.25e-05 50
"SNP_FB_0442476" "chr8B" 85.714 42 6 0 1 42 29516362 29516403 1.25e-05 50
"SNP_FB_0442476" "chr8B" 91.176 34 3 0 1 34 7730522 7730555 4.36e-05 49.1
"SNP_FB_0442476" "chr8B" 83.333 48 6 1 1 46 11650835 11650882 4.36e-05 49.1
"SNP_FB_0442476" "chr8B" 85.366 41 6 0 1 41 5664608 5664648 4.36e-05 48.2
"SNP_FB_0442476" "chr8B" 86.842 38 5 0 1 38 6737147 6737110 0.000152 47.3
"SNP_FB_0442476" "chr8B" 86.842 38 5 0 1 38 6740120 6740083 0.000152 47.3
"SNP_FB_0442476" "chr8B" 86.842 38 5 0 1 38 6742216 6742179 0.000152 47.3
"SNP_FB_0442476" "chr8B" 88.571 35 4 0 1 35 17799529 17799563 0.000152 46.4
"SNP_FB_0442476" "chr8B" 82.222 45 8 0 1 45 23767761 23767805 0.000152 46.4
"SNP_FB_0442476" "chr8B" 90.625 32 3 0 7 38 1498732 1498701 0.000531 45.5
"SNP_FB_0442476" "chr8B" 90.625 32 3 0 7 38 3647896 3647927 0.000531 45.5
"SNP_FB_0442476" "chr8B" 83.333 42 7 0 1 42 18143315 18143274 0.000531 45.5
"SNP_FB_0442476" "chr8B" 82 50 6 2 1 47 23685847 23685798 0.000531 44.6
"SNP_FB_0442476" "chr8B" 86.111 36 5 0 1 36 5704297 5704332 0.002 43.7
"SNP_FB_0442476" "chr8B" 84.211 38 6 0 1 38 5844752 5844715 0.002 42.8
"SNP_FB_0442476" "chr8B" 84.211 38 6 0 1 38 5845182 5845145 0.002 42.8
"SNP_FB_0442476" "chr8B" 84.211 38 6 0 1 38 6744176 6744139 0.002 42.8
"SNP_FB_0442476" "chr8B" 84.211 38 6 0 1 38 6760389 6760352 0.002 42.8
"SNP_FB_0442476" "chr8B" 81.395 43 8 0 1 43 22020303 22020345 0.002 42.8
"SNP_FB_0442476" "chr8B" 96 25 1 0 1 25 2000966 2000990 0.006 41.9
"SNP_FB_0442476" "chr8B" 90 30 3 0 1 30 5991599 5991628 0.006 41.9
"SNP_FB_0442476" "chr8B" 83.784 37 6 0 1 37 18143365 18143329 0.006 41
"SNP_FB_0442476" "chr8B" 89.655 29 3 0 14 42 13747107 13747079 0.023 40.1
"SNP_FB_0442476" "chr8B" 89.655 29 3 0 14 42 13768558 13768530 0.023 40.1
"SNP_FB_0442476" "chr8B" 87.097 31 4 0 8 38 20006249 20006279 0.023 39.2
"SNP_FB_0442476" "chr8B" 83.333 36 6 0 7 42 28963098 28963133 0.023 39.2
"SNP_FB_0442476" "chr8B" 81.579 38 7 0 1 38 4846581 4846618 0.079 38.3
"SNP_FB_0442476" "chr8B" 82.5 40 6 1 4 42 5547720 5547681 0.079 38.3
"SNP_FB_0442476" "chr8B" 87.5 32 3 1 7 38 15657811 15657841 0.079 37.4
"SNP_FB_0442476" "chr8B" 77.778 45 10 0 1 45 18145170 18145126 0.079 37.4
"SNP_FB_0442476" "chr8B" 80 40 8 0 1 40 27147651 27147612 0.079 37.4
"SNP_FB_0442476" "chr8B" 95.455 22 1 0 17 38 5415443 5415464 0.28 36.5
"SNP_FB_0442476" "chr8B" 86.207 29 4 0 2 30 6039298 6039326 0.28 35.6
"SNP_FB_0442476" "chr8B" 86.207 29 4 0 8 36 21913368 21913396 0.28 35.6
"SNP_FB_0442476" "chr8B" 86.207 29 4 0 8 36 21924032 21924060 0.28 35.6
"SNP_FB_0442476" "chr8B" 91.304 23 2 0 5 27 6120851 6120873 0.96 33.7
"SNP_FB_0442476" "chr8B" 81.818 33 6 0 6 38 6758753 6758785 0.96 33.7
"SNP_FB_0442476" "chr8B" 91.304 23 2 0 20 42 24387752 24387730 0.96 33.7
"SNP_FB_0442476" "chr8B" 80 35 7 0 7 41 3058761 3058727 3.4 32.8
"SNP_FB_0442476" "chr8B" 95 20 1 0 1 20 5548044 5548063 3.4 32.8
"SNP_FB_0442476" "chr8B" 85.185 27 4 0 20 46 1135335 1135361 3.4 31.9
"SNP_FB_0442476" "chr8B" 90.909 22 2 0 20 41 6038944 6038923 3.4 31.9
"SNP_FB_0442476" "chr8B" 81.25 32 6 0 7 38 6764494 6764525 3.4 31.9
"SNP_FB_0442476" "chr8B" 83.333 36 4 2 1 35 14196876 14196842 3.4 31.9
"SNP_FB_0442476" "chr8B" 90.909 22 2 0 14 35 29652394 29652373 3.4 31.9
"SNP_FB_0442476" "chr14B" 87.755 49 4 1 1 47 1417258 1417306 2.41e-08 59.9
"SNP_FB_0442476" "chr14B" 90.476 42 4 0 1 42 2991662 2991621 2.41e-08 59
"SNP_FB_0442476" "chr14B" 90.244 41 4 0 1 41 26098776 26098736 8.42e-08 57.2
"SNP_FB_0442476" "chr14B" 92.105 38 3 0 1 38 14302595 14302632 2.94e-07 56.3
"SNP_FB_0442476" "chr14B" 92.105 38 3 0 1 38 29340161 29340198 2.94e-07 56.3
"SNP_FB_0442476" "chr14B" 86.667 45 6 0 1 45 2349201 2349245 2.94e-07 55.4
"SNP_FB_0442476" "chr14B" 86.667 45 6 0 1 45 2405591 2405635 2.94e-07 55.4
"SNP_FB_0442476" "chr14B" 88.095 42 5 0 1 42 1416439 1416398 1.03e-06 54.5
"SNP_FB_0442476" "chr14B" 88.095 42 5 0 1 42 9454297 9454338 1.03e-06 54.5
"SNP_FB_0442476" "chr14B" 88.095 42 5 0 1 42 23821907 23821866 1.03e-06 54.5
"SNP_FB_0442476" "chr14B" 91.429 35 3 0 7 41 2349439 2349473 1.25e-05 50.9
"SNP_FB_0442476" "chr14B" 87.5 40 5 0 1 40 16259285 16259324 1.25e-05 50.9
"SNP_FB_0442476" "chr14B" 84.444 45 7 0 1 45 28400561 28400517 1.25e-05 50.9
"SNP_FB_0442476" "chr14B" 85.714 42 6 0 1 42 1982013 1981972 1.25e-05 50
"SNP_FB_0442476" "chr14B" 85.714 42 6 0 1 42 5916022 5916063 1.25e-05 50
"SNP_FB_0442476" "chr14B" 85.714 42 6 0 1 42 8635737 8635778 1.25e-05 50
"SNP_FB_0442476" "chr14B" 85.714 42 6 0 1 42 25182094 25182053 1.25e-05 50
"SNP_FB_0442476" "chr14B" 85.714 42 6 0 1 42 28888777 28888818 1.25e-05 50
"SNP_FB_0442476" "chr14B" 85.366 41 6 0 1 41 2348798 2348838 4.36e-05 48.2
"SNP_FB_0442476" "chr14B" 89.474 38 3 1 1 38 28400889 28400853 4.36e-05 48.2
"SNP_FB_0442476" "chr14B" 90.909 33 3 0 1 33 19315956 19315924 0.000152 47.3
"SNP_FB_0442476" "chr14B" 86.842 38 5 0 1 38 23074987 23074950 0.000152 47.3
"SNP_FB_0442476" "chr14B" 83.333 42 7 0 1 42 3069127 3069086 0.000531 45.5
"SNP_FB_0442476" "chr14B" 83.333 42 7 0 1 42 28737173 28737214 0.000531 45.5
"SNP_FB_0442476" "chr14B" 83.333 42 7 0 1 42 29431556 29431597 0.000531 45.5
"SNP_FB_0442476" "chr14B" 88.235 34 4 0 7 40 24264741 24264774 0.000531 44.6
"SNP_FB_0442476" "chr14B" 87.879 33 4 0 6 38 3299917 3299949 0.002 42.8
"SNP_FB_0442476" "chr14B" 80 45 9 0 1 45 25892284 25892328 0.006 41.9
"SNP_FB_0442476" "chr14B" 84.848 33 5 0 1 33 21507363 21507331 0.079 38.3
"SNP_FB_0442476" "chr14B" 87.5 32 3 1 7 38 28060560 28060590 0.079 37.4
"SNP_FB_0442476" "chr14B" 95.455 22 1 0 18 39 4272608 4272587 0.28 36.5
"SNP_FB_0442476" "chr14B" 95.455 22 1 0 1 22 26458249 26458270 0.28 36.5
"SNP_FB_0442476" "chr14B" 88.889 27 1 1 1 25 9272477 9272503 0.96 33.7
"SNP_FB_0442476" "chr14B" 88 25 3 0 18 42 1232319 1232343 3.4 32.8
"SNP_FB_0442476" "chr1B" 90.476 42 4 0 1 42 23414168 23414209 2.41e-08 59
"SNP_FB_0442476" "chr1B" 90 40 4 0 2 41 13992150 13992189 2.94e-07 55.4
"SNP_FB_0442476" "chr1B" 88.095 42 5 0 1 42 11036199 11036158 1.03e-06 54.5
"SNP_FB_0442476" "chr1B" 88.095 42 5 0 1 42 11041888 11041847 1.03e-06 54.5
"SNP_FB_0442476" "chr1B" 88.095 42 5 0 1 42 17415646 17415605 1.03e-06 54.5
"SNP_FB_0442476" "chr1B" 91.667 36 3 0 7 42 14761010 14761045 3.58e-06 52.7
"SNP_FB_0442476" "chr1B" 85.714 42 6 0 1 42 16780910 16780951 1.25e-05 50
"SNP_FB_0442476" "chr1B" 85.714 42 6 0 1 42 19322695 19322736 1.25e-05 50
"SNP_FB_0442476" "chr1B" 85.366 41 6 0 1 41 20922337 20922377 4.36e-05 48.2
"SNP_FB_0442476" "chr1B" 86.842 38 5 0 1 38 1074766 1074803 0.000152 47.3
"SNP_FB_0442476" "chr1B" 85.714 42 5 1 1 42 10992527 10992567 0.000152 46.4
"SNP_FB_0442476" "chr1B" 86.486 37 5 0 1 37 4466629 4466665 0.000531 45.5
"SNP_FB_0442476" "chr1B" 90.625 32 3 0 7 38 15967981 15968012 0.000531 45.5
"SNP_FB_0442476" "chr1B" 86.486 37 5 0 1 37 17416383 17416419 0.000531 45.5
"SNP_FB_0442476" "chr1B" 83.333 42 7 0 1 42 18516518 18516559 0.000531 45.5
"SNP_FB_0442476" "chr1B" 83.333 42 7 0 1 42 21007328 21007287 0.000531 45.5
"SNP_FB_0442476" "chr1B" 83.333 42 7 0 1 42 21020884 21020843 0.000531 45.5
"SNP_FB_0442476" "chr1B" 82.927 41 7 0 1 41 10647257 10647217 0.002 43.7
"SNP_FB_0442476" "chr1B" 83.784 37 6 0 2 38 17424288 17424252 0.006 41
"SNP_FB_0442476" "chr1B" 83.784 37 6 0 1 37 21290641 21290605 0.006 41
"SNP_FB_0442476" "chr1B" 85.714 35 4 1 7 41 13991802 13991769 0.079 38.3
"SNP_FB_0442476" "chr1B" 95.652 23 1 0 2 24 15967212 15967190 0.079 38.3
"SNP_FB_0442476" "chr1B" 91.667 24 2 0 18 41 25014743 25014720 0.28 35.6
"SNP_FB_0442476" "chr1B" 88 25 3 0 22 46 10175835 10175859 3.4 32.8
"SNP_FB_0442476" "chr1B" 90.909 22 2 0 14 35 15256085 15256064 3.4 31.9
"SNP_FB_0442476" "chr2B" 90.476 42 4 0 1 42 14307540 14307499 2.41e-08 59
"SNP_FB_0442476" "chr2B" 90.476 42 4 0 1 42 32557205 32557164 2.41e-08 59
"SNP_FB_0442476" "chr2B" 90.476 42 4 0 1 42 38621877 38621918 2.41e-08 59
"SNP_FB_0442476" "chr2B" 88.095 42 5 0 1 42 2729412 2729371 1.03e-06 54.5
"SNP_FB_0442476" "chr2B" 88.095 42 5 0 1 42 6019431 6019472 1.03e-06 54.5
"SNP_FB_0442476" "chr2B" 88.095 42 5 0 1 42 12006344 12006303 1.03e-06 54.5
"SNP_FB_0442476" "chr2B" 88.095 42 5 0 1 42 12402553 12402594 1.03e-06 54.5
"SNP_FB_0442476" "chr2B" 89.474 38 4 0 1 38 14040109 14040072 3.58e-06 51.8
"SNP_FB_0442476" "chr2B" 89.474 38 4 0 1 38 14052294 14052257 3.58e-06 51.8
"SNP_FB_0442476" "chr2B" 82.692 52 7 1 1 50 34876877 34876826 3.58e-06 51.8
"SNP_FB_0442476" "chr2B" 88.095 42 4 1 1 42 7281199 7281239 1.25e-05 50.9
"SNP_FB_0442476" "chr2B" 88.095 42 4 1 1 42 11182662 11182622 1.25e-05 50.9
"SNP_FB_0442476" "chr2B" 85.714 42 6 0 1 42 2684354 2684395 1.25e-05 50
"SNP_FB_0442476" "chr2B" 85.714 42 6 0 1 42 4931122 4931163 1.25e-05 50
"SNP_FB_0442476" "chr2B" 85.714 42 6 0 1 42 4943065 4943106 1.25e-05 50
"SNP_FB_0442476" "chr2B" 85.714 42 6 0 1 42 15481815 15481774 1.25e-05 50
"SNP_FB_0442476" "chr2B" 85.714 42 6 0 1 42 34008522 34008563 1.25e-05 50
"SNP_FB_0442476" "chr2B" 85.714 42 6 0 1 42 35054479 35054438 1.25e-05 50
"SNP_FB_0442476" "chr2B" 85.714 42 6 0 1 42 35575716 35575675 1.25e-05 50
"SNP_FB_0442476" "chr2B" 87.179 39 5 0 1 39 2150860 2150822 4.36e-05 49.1
"SNP_FB_0442476" "chr2B" 85.366 41 6 0 1 41 856913 856953 4.36e-05 48.2
"SNP_FB_0442476" "chr2B" 88.889 36 4 0 7 42 12402247 12402212 4.36e-05 48.2
"SNP_FB_0442476" "chr2B" 86.842 38 5 0 1 38 84650 84613 0.000152 47.3
"SNP_FB_0442476" "chr2B" 86.842 38 5 0 1 38 95700 95663 0.000152 47.3
"SNP_FB_0442476" "chr2B" 86.842 38 5 0 1 38 12782084 12782047 0.000152 47.3
"SNP_FB_0442476" "chr2B" 83.333 42 7 0 1 42 20253842 20253883 0.000531 45.5
"SNP_FB_0442476" "chr2B" 86.486 37 5 0 1 37 30422416 30422452 0.000531 45.5
"SNP_FB_0442476" "chr2B" 84.615 39 6 0 3 41 13728830 13728868 0.000531 44.6
"SNP_FB_0442476" "chr2B" 93.103 29 2 0 14 42 21562018 21562046 0.000531 44.6
"SNP_FB_0442476" "chr2B" 83.721 43 6 1 1 42 8985139 8985097 0.002 43.7
"SNP_FB_0442476" "chr2B" 80 45 9 0 1 45 15722567 15722523 0.006 41.9
"SNP_FB_0442476" "chr2B" 90 30 3 0 1 30 35101423 35101452 0.006 41.9
"SNP_FB_0442476" "chr2B" 84.375 32 5 0 6 37 7356923 7356892 0.28 36.5
"SNP_FB_0442476" "chr2B" 91.667 24 2 0 2 25 10090960 10090983 0.28 35.6
"SNP_FB_0442476" "chr2B" 83.333 36 5 1 8 42 26208811 26208846 0.28 35.6
"SNP_FB_0442476" "chr2B" 86.667 30 3 1 9 38 10729433 10729461 0.96 33.7
"SNP_FB_0442476" "chr2B" 88 25 3 0 5 29 20851987 20851963 3.4 32.8
"SNP_FB_0442476" "chr2B" 84.375 32 4 1 7 38 32735383 32735413 3.4 32.8
"SNP_FB_0442476" "chr2B" 85.714 28 1 1 20 47 10887991 10887967 3.4 31.9
"SNP_FB_0442476" "chr4B" 90.476 42 4 0 1 42 12851819 12851860 2.41e-08 59
"SNP_FB_0442476" "chr4B" 90.476 42 4 0 1 42 16203889 16203848 2.41e-08 59
"SNP_FB_0442476" "chr4B" 92.105 38 3 0 1 38 1807677 1807714 2.94e-07 56.3
"SNP_FB_0442476" "chr4B" 88.095 42 5 0 1 42 1840489 1840448 1.03e-06 54.5
"SNP_FB_0442476" "chr4B" 88.095 42 5 0 1 42 17080549 17080508 1.03e-06 54.5
"SNP_FB_0442476" "chr4B" 88.095 42 5 0 1 42 21849337 21849296 1.03e-06 54.5
"SNP_FB_0442476" "chr4B" 89.474 38 4 0 1 38 514418 514455 3.58e-06 51.8
"SNP_FB_0442476" "chr4B" 85.714 42 6 0 1 42 12986607 12986566 1.25e-05 50
"SNP_FB_0442476" "chr4B" 85.714 42 6 0 1 42 17872716 17872757 1.25e-05 50
"SNP_FB_0442476" "chr4B" 86.842 38 5 0 1 38 17871988 17871951 0.000152 47.3
"SNP_FB_0442476" "chr4B" 86.842 38 5 0 1 38 18884927 18884964 0.000152 47.3
"SNP_FB_0442476" "chr4B" 86.842 38 5 0 1 38 21512013 21512050 0.000152 47.3
"SNP_FB_0442476" "chr4B" 82.979 47 6 1 1 45 24533885 24533931 0.000152 47.3
"SNP_FB_0442476" "chr4B" 88.571 35 4 0 7 41 1081109 1081143 0.000152 46.4
"SNP_FB_0442476" "chr4B" 82.222 45 8 0 1 45 21158060 21158104 0.000152 46.4
"SNP_FB_0442476" "chr4B" 83.333 42 7 0 1 42 3785516 3785557 0.000531 45.5
"SNP_FB_0442476" "chr4B" 90.625 32 3 0 7 38 5326982 5327013 0.000531 45.5
"SNP_FB_0442476" "chr4B" 86.486 37 5 0 6 42 15086903 15086867 0.000531 45.5
"SNP_FB_0442476" "chr4B" 83.333 42 7 0 1 42 16477415 16477374 0.000531 45.5
"SNP_FB_0442476" "chr4B" 83.333 42 7 0 1 42 19016902 19016943 0.000531 45.5
"SNP_FB_0442476" "chr4B" 88.235 34 4 0 7 40 18029302 18029335 0.000531 44.6
"SNP_FB_0442476" "chr4B" 86.111 36 5 0 1 36 1513754 1513719 0.002 43.7
"SNP_FB_0442476" "chr4B" 84.211 38 6 0 1 38 19663170 19663133 0.002 42.8
"SNP_FB_0442476" "chr4B" 85.714 35 5 0 1 35 5326277 5326243 0.006 41.9
"SNP_FB_0442476" "chr4B" 85.714 35 5 0 8 42 24580714 24580748 0.006 41.9
"SNP_FB_0442476" "chr4B" 80.952 42 8 0 1 42 16204296 16204255 0.006 41
"SNP_FB_0442476" "chr4B" 86.111 36 4 1 7 42 19016554 19016520 0.023 40.1
"SNP_FB_0442476" "chr4B" 82.927 41 6 1 8 47 21883479 21883439 0.023 40.1
"SNP_FB_0442476" "chr4B" 92.308 26 2 0 18 43 18932481 18932456 0.023 39.2
"SNP_FB_0442476" "chr4B" 84.848 33 5 0 1 33 1803591 1803623 0.079 38.3
"SNP_FB_0442476" "chr4B" 84.848 33 5 0 10 42 17812339 17812307 0.079 38.3
"SNP_FB_0442476" "chr4B" 92 25 2 0 18 42 5286312 5286288 0.079 37.4
"SNP_FB_0442476" "chr4B" 92 25 2 0 18 42 5286565 5286541 0.079 37.4
"SNP_FB_0442476" "chr4B" 92 25 2 0 17 41 12018268 12018292 0.079 37.4
"SNP_FB_0442476" "chr4B" 86.207 29 4 0 9 37 5326850 5326878 0.28 35.6
"SNP_FB_0442476" "chr4B" 100 18 0 0 3 20 18275479 18275496 0.96 33.7
"SNP_FB_0442476" "chr4B" 81.25 32 6 0 14 45 7977913 7977882 3.4 31.9
"SNP_FB_0442476" "chr4B" 76.19 42 10 0 1 42 7978360 7978401 3.4 31.9
"SNP_FB_0442476" "chr4B" 90.909 22 2 0 10 31 22182295 22182274 3.4 31.9
"SNP_FB_0442476" "chr12B" 87.234 47 6 0 1 47 23432239 23432285 2.41e-08 59
"SNP_FB_0442476" "chr12B" 88.095 42 5 0 1 42 5028032 5028073 1.03e-06 54.5
"SNP_FB_0442476" "chr12B" 88.095 42 5 0 1 42 10095051 10095010 1.03e-06 54.5
"SNP_FB_0442476" "chr12B" 88.095 42 5 0 1 42 10569790 10569831 1.03e-06 54.5
"SNP_FB_0442476" "chr12B" 88.095 42 5 0 1 42 12501036 12500995 1.03e-06 54.5
"SNP_FB_0442476" "chr12B" 88.095 42 5 0 1 42 13338925 13338966 1.03e-06 54.5
"SNP_FB_0442476" "chr12B" 88.095 42 5 0 1 42 18615740 18615781 1.03e-06 54.5
"SNP_FB_0442476" "chr12B" 87.805 41 5 0 1 41 489506 489546 3.58e-06 52.7
"SNP_FB_0442476" "chr12B" 87.805 41 5 0 1 41 500159 500199 3.58e-06 52.7
"SNP_FB_0442476" "chr12B" 89.474 38 4 0 1 38 2642973 2643010 3.58e-06 51.8
"SNP_FB_0442476" "chr12B" 89.474 38 4 0 1 38 14869534 14869571 3.58e-06 51.8
"SNP_FB_0442476" "chr12B" 85.714 42 6 0 1 42 3224594 3224553 1.25e-05 50
"SNP_FB_0442476" "chr12B" 85.714 42 6 0 1 42 5854883 5854842 1.25e-05 50
"SNP_FB_0442476" "chr12B" 85.714 42 6 0 1 42 10485410 10485451 1.25e-05 50
"SNP_FB_0442476" "chr12B" 89.189 37 4 0 6 42 13338568 13338532 1.25e-05 50
"SNP_FB_0442476" "chr12B" 89.189 37 4 0 1 37 17854617 17854581 1.25e-05 50
"SNP_FB_0442476" "chr12B" 85.714 42 6 0 1 42 21910449 21910490 1.25e-05 50
"SNP_FB_0442476" "chr12B" 85.366 41 6 0 1 41 1702579 1702539 4.36e-05 48.2
"SNP_FB_0442476" "chr12B" 85.366 41 6 0 1 41 10484686 10484646 4.36e-05 48.2
"SNP_FB_0442476" "chr12B" 86.842 38 5 0 1 38 23431581 23431618 0.000152 47.3
"SNP_FB_0442476" "chr12B" 88.571 35 4 0 8 42 1811054 1811088 0.000152 46.4
"SNP_FB_0442476" "chr12B" 82.222 45 8 0 1 45 3225331 3225375 0.000152 46.4
"SNP_FB_0442476" "chr12B" 88.571 35 4 0 8 42 15373919 15373885 0.000152 46.4
"SNP_FB_0442476" "chr12B" 88.571 35 4 0 8 42 15385685 15385651 0.000152 46.4
"SNP_FB_0442476" "chr12B" 88.571 35 4 0 8 42 15480607 15480573 0.000152 46.4
"SNP_FB_0442476" "chr12B" 88.571 35 4 0 8 42 19125454 19125488 0.000152 46.4
"SNP_FB_0442476" "chr12B" 83.333 42 7 0 1 42 19222983 19223024 0.000531 45.5
"SNP_FB_0442476" "chr12B" 83.333 42 7 0 1 42 23172544 23172585 0.000531 45.5
"SNP_FB_0442476" "chr12B" 80.851 47 5 1 1 43 10396008 10396054 0.000531 44.6
"SNP_FB_0442476" "chr12B" 84.211 38 6 0 1 38 2476055 2476092 0.002 42.8
"SNP_FB_0442476" "chr12B" 84.211 38 6 0 1 38 12421140 12421177 0.002 42.8
"SNP_FB_0442476" "chr12B" 84.211 38 6 0 1 38 18742775 18742738 0.002 42.8
"SNP_FB_0442476" "chr12B" 85.714 35 5 0 1 35 11001445 11001479 0.006 41.9
"SNP_FB_0442476" "chr12B" 87.5 32 4 0 7 38 2642627 2642596 0.006 41
"SNP_FB_0442476" "chr12B" 86.111 36 4 1 7 42 2475735 2475701 0.023 40.1
"SNP_FB_0442476" "chr12B" 82.051 39 7 0 1 39 12501738 12501776 0.023 40.1
"SNP_FB_0442476" "chr12B" 89.655 29 3 0 8 36 15438277 15438249 0.023 40.1
"SNP_FB_0442476" "chr12B" 89.655 29 3 0 8 36 15451713 15451685 0.023 40.1
"SNP_FB_0442476" "chr12B" 88.889 27 3 0 20 46 2841993 2842019 0.28 36.5
"SNP_FB_0442476" "chr12B" 88.889 27 3 0 20 46 2857261 2857287 0.28 36.5
"SNP_FB_0442476" "chr12B" 88.462 26 3 0 6 31 15203899 15203874 0.96 34.6
"SNP_FB_0442476" "chr12B" 90.909 22 2 0 8 29 223163 223184 3.4 31.9
"SNP_FB_0442476" "chr13B" 90.476 42 4 0 1 42 7220484 7220443 2.41e-08 59
"SNP_FB_0442476" "chr13B" 90.476 42 4 0 1 42 8467043 8467002 2.41e-08 59
"SNP_FB_0442476" "chr13B" 90.244 41 4 0 1 41 3815298 3815258 8.42e-08 57.2
"SNP_FB_0442476" "chr13B" 92.105 38 3 0 1 38 17870374 17870411 2.94e-07 56.3
"SNP_FB_0442476" "chr13B" 86.667 45 6 0 1 45 8444351 8444307 2.94e-07 55.4
"SNP_FB_0442476" "chr13B" 88.095 42 5 0 1 42 1041186 1041227 1.03e-06 54.5
"SNP_FB_0442476" "chr13B" 91.892 37 3 0 1 37 2610129 2610165 1.03e-06 54.5
"SNP_FB_0442476" "chr13B" 88.095 42 5 0 1 42 12870290 12870249 1.03e-06 54.5
"SNP_FB_0442476" "chr13B" 88.095 42 5 0 1 42 31657286 31657327 1.03e-06 54.5
"SNP_FB_0442476" "chr13B" 88.095 42 5 0 1 42 31660881 31660922 1.03e-06 54.5
"SNP_FB_0442476" "chr13B" 88.095 42 5 0 1 42 35337997 35338038 1.03e-06 54.5
"SNP_FB_0442476" "chr13B" 88.095 42 5 0 1 42 39371196 39371155 1.03e-06 54.5
"SNP_FB_0442476" "chr13B" 85.714 42 6 0 1 42 2577003 2577044 1.25e-05 50
"SNP_FB_0442476" "chr13B" 85.714 42 6 0 1 42 6263390 6263349 1.25e-05 50
"SNP_FB_0442476" "chr13B" 89.189 37 4 0 1 37 12553690 12553726 1.25e-05 50
"SNP_FB_0442476" "chr13B" 87.179 39 5 0 1 39 743047 743009 4.36e-05 49.1
"SNP_FB_0442476" "chr13B" 88.889 36 4 0 1 36 7745870 7745835 4.36e-05 48.2
"SNP_FB_0442476" "chr13B" 85 40 6 0 1 40 17343611 17343572 0.000152 46.4
"SNP_FB_0442476" "chr13B" 85.714 42 5 1 1 42 24153699 24153739 0.000152 46.4
"SNP_FB_0442476" "chr13B" 83.333 42 7 0 1 42 14761124 14761165 0.000531 45.5
"SNP_FB_0442476" "chr13B" 83.333 42 7 0 1 42 29750993 29751034 0.000531 45.5
"SNP_FB_0442476" "chr13B" 86.111 36 5 0 7 42 2609842 2609807 0.002 43.7
"SNP_FB_0442476" "chr13B" 86.111 36 5 0 1 36 7745682 7745647 0.002 43.7
"SNP_FB_0442476" "chr13B" 81.818 44 7 1 1 43 21399230 21399187 0.006 41
"SNP_FB_0442476" "chr13B" 87.5 32 4 0 7 38 26678571 26678602 0.006 41
"SNP_FB_0442476" "chr13B" 83.333 36 6 0 1 36 583757 583792 0.023 39.2
"SNP_FB_0442476" "chr13B" 81.579 38 7 0 1 38 6000659 6000622 0.079 38.3
"SNP_FB_0442476" "chr13B" 86.667 30 4 0 1 30 26678268 26678239 0.079 37.4
"SNP_FB_0442476" "chr13B" 78.571 42 9 0 1 42 8621501 8621542 0.28 36.5
"SNP_FB_0442476" "chr13B" 95.455 22 1 0 13 34 13807233 13807254 0.28 36.5
"SNP_FB_0442476" "chr13B" 91.304 23 2 0 15 37 11209546 11209568 0.96 33.7
"SNP_FB_0442476" "chr13B" 85.714 28 4 0 15 42 21427018 21427045 0.96 33.7
"SNP_FB_0442476" "chr13B" 95 20 1 0 29 48 6696378 6696397 3.4 32.8
"SNP_FB_0442476" "chr13B" 100 17 0 0 15 31 3476642 3476626 3.4 31.9
"SNP_FB_0442476" "chr13B" 90.909 22 2 0 20 41 9510435 9510456 3.4 31.9
"SNP_FB_0442476" "chr13B" 90.909 22 2 0 14 35 10232645 10232666 3.4 31.9
"SNP_FB_0442476" "chr13B" 90.909 22 2 0 14 35 10276023 10276044 3.4 31.9
"SNP_FB_0442476" "chr17B" 90.476 42 4 0 1 42 6804609 6804650 2.41e-08 59
"SNP_FB_0442476" "chr17B" 90.476 42 4 0 1 42 12322091 12322132 2.41e-08 59
"SNP_FB_0442476" "chr17B" 92.105 38 3 0 1 38 8096791 8096754 2.94e-07 56.3
"SNP_FB_0442476" "chr17B" 84.615 52 6 1 1 50 18400999 18401050 2.94e-07 56.3
"SNP_FB_0442476" "chr17B" 88.095 42 5 0 1 42 3212898 3212939 1.03e-06 54.5
"SNP_FB_0442476" "chr17B" 88.095 42 5 0 1 42 23947249 23947290 1.03e-06 54.5
"SNP_FB_0442476" "chr17B" 88.095 42 5 0 1 42 24470019 24470060 1.03e-06 54.5
"SNP_FB_0442476" "chr17B" 88.095 42 5 0 1 42 29711504 29711545 1.03e-06 54.5
"SNP_FB_0442476" "chr17B" 88.095 42 5 0 1 42 30015471 30015512 1.03e-06 54.5
"SNP_FB_0442476" "chr17B" 87.805 41 5 0 1 41 2767938 2767978 3.58e-06 52.7
"SNP_FB_0442476" "chr17B" 89.474 38 4 0 1 38 4914282 4914245 3.58e-06 51.8
"SNP_FB_0442476" "chr17B" 89.474 38 4 0 1 38 28710524 28710561 3.58e-06 51.8
"SNP_FB_0442476" "chr17B" 85.714 42 6 0 1 42 1050722 1050681 1.25e-05 50
"SNP_FB_0442476" "chr17B" 89.189 37 4 0 1 37 1991319 1991355 1.25e-05 50
"SNP_FB_0442476" "chr17B" 85.714 42 6 0 1 42 2108307 2108266 1.25e-05 50
"SNP_FB_0442476" "chr17B" 85.714 42 6 0 1 42 3702656 3702615 1.25e-05 50
"SNP_FB_0442476" "chr17B" 85.714 42 6 0 1 42 11531183 11531224 1.25e-05 50
"SNP_FB_0442476" "chr17B" 85.714 42 6 0 1 42 11540671 11540712 1.25e-05 50
"SNP_FB_0442476" "chr17B" 85.714 42 6 0 1 42 15226483 15226442 1.25e-05 50
"SNP_FB_0442476" "chr17B" 85.714 42 6 0 1 42 20437807 20437766 1.25e-05 50
"SNP_FB_0442476" "chr17B" 85.714 42 6 0 1 42 21768817 21768776 1.25e-05 50
"SNP_FB_0442476" "chr17B" 85.714 42 6 0 1 42 21877379 21877338 1.25e-05 50
"SNP_FB_0442476" "chr17B" 85.714 42 6 0 1 42 25578964 25579005 1.25e-05 50
"SNP_FB_0442476" "chr17B" 85.714 42 6 0 1 42 28683522 28683563 1.25e-05 50
"SNP_FB_0442476" "chr17B" 85.366 41 6 0 1 41 3573922 3573882 4.36e-05 48.2
"SNP_FB_0442476" "chr17B" 85.366 41 6 0 1 41 5751690 5751730 4.36e-05 48.2
"SNP_FB_0442476" "chr17B" 85.366 41 6 0 1 41 24254476 24254516 4.36e-05 48.2
"SNP_FB_0442476" "chr17B" 88.889 36 4 0 7 42 24469671 24469636 4.36e-05 48.2
"SNP_FB_0442476" "chr17B" 88.889 36 4 0 7 42 30015132 30015097 4.36e-05 48.2
"SNP_FB_0442476" "chr17B" 86.842 38 5 0 1 38 4232345 4232308 0.000152 47.3
"SNP_FB_0442476" "chr17B" 85.714 42 5 1 1 42 25126988 25126948 0.000152 46.4
"SNP_FB_0442476" "chr17B" 90.625 32 3 0 7 38 3805905 3805936 0.000531 45.5
"SNP_FB_0442476" "chr17B" 86.486 37 5 0 1 37 19734204 19734240 0.000531 45.5
"SNP_FB_0442476" "chr17B" 82.927 41 7 0 1 41 28776034 28776074 0.002 43.7
"SNP_FB_0442476" "chr17B" 90 30 3 0 7 36 4232625 4232654 0.006 41.9
"SNP_FB_0442476" "chr17B" 90.625 32 2 1 8 39 5444879 5444849 0.006 41.9
"SNP_FB_0442476" "chr17B" 81.395 43 5 1 8 47 4912766 4912724 0.006 41
"SNP_FB_0442476" "chr17B" 87.097 31 4 0 8 38 2822532 2822562 0.023 39.2
"SNP_FB_0442476" "chr17B" 87.097 31 4 0 8 38 19481997 19481967 0.023 39.2
"SNP_FB_0442476" "chr17B" 83.333 36 6 0 1 36 25032755 25032720 0.023 39.2
"SNP_FB_0442476" "chr17B" 84.375 32 5 0 9 40 5097427 5097396 0.28 36.5
"SNP_FB_0442476" "chr17B" 86.207 29 4 0 14 42 18431697 18431669 0.28 35.6
"SNP_FB_0442476" "chr17B" 82.353 34 6 0 7 40 18497615 18497648 0.28 35.6
"SNP_FB_0442476" "chr17B" 84.848 33 4 1 8 39 17231888 17231920 0.96 34.6
"SNP_FB_0442476" "chr17B" 91.304 23 2 0 24 46 2819659 2819681 0.96 33.7
"SNP_FB_0442476" "chr17B" 84.375 32 3 1 9 38 18433594 18433625 0.96 33.7
"SNP_FB_0442476" "chr17B" 83.333 30 5 0 9 38 4874683 4874654 3.4 32.8
"SNP_FB_0442476" "chr17B" 83.333 30 5 0 9 38 5047872 5047843 3.4 32.8
"SNP_FB_0442476" "chr17B" 83.333 30 5 0 1 30 29407173 29407144 3.4 32.8
"SNP_FB_0442476" "chr17B" 86.207 29 3 1 15 42 29389572 29389544 3.4 31.9
"SNP_FB_0442476" "chr17B" 86.207 29 3 1 15 42 29391894 29391922 3.4 31.9
"SNP_FB_0442481" "chr7B" 89.583 48 5 0 1 48 20558990 20559037 5.67e-10 65.3
"SNP_FB_0442481" "chr7B" 90.909 22 2 0 28 49 19662071 19662092 3.4 31.9
"SNP_FB_0442481" "chr7B" 90.909 22 2 0 28 49 19662198 19662219 3.4 31.9
"SNP_FB_0442481" "chr7B" 100 17 0 0 33 49 19675226 19675242 3.4 31.9
"SNP_FB_0442481" "chr3B" 95.652 23 1 0 28 50 989826 989804 0.079 38.3
"SNP_FB_0442481" "chr3B" 91.304 23 2 0 20 42 5048162 5048140 0.96 33.7
"SNP_FB_0442481" "chr6B" 91.667 24 2 0 27 50 20936532 20936555 0.28 35.6
"SNP_FB_0442481" "chr6B" 88.462 26 3 0 21 46 20181429 20181454 0.96 34.6
"SNP_FB_0442481" "chr8B" 88.462 26 3 0 24 49 2999889 2999864 0.96 34.6
"SNP_FB_0442481" "chr8B" 95 20 1 0 30 49 12739992 12740011 3.4 32.8
"SNP_FB_0442481" "chr8B" 88 25 3 0 20 44 21961742 21961718 3.4 32.8
"SNP_FB_0442481" "chr8B" 88 25 3 0 26 50 23742041 23742065 3.4 32.8
"SNP_FB_0442481" "chr8B" 90.909 22 2 0 28 49 3351115 3351094 3.4 31.9
"SNP_FB_0442481" "chr8B" 90.909 22 2 0 28 49 3351242 3351221 3.4 31.9
"SNP_FB_0442481" "chr9B" 88.462 26 3 0 24 49 25992182 25992207 0.96 34.6
"SNP_FB_0442481" "chr9B" 100 17 0 0 32 48 5092276 5092260 3.4 31.9
"SNP_FB_0442481" "chr9B" 100 17 0 0 32 48 5104744 5104728 3.4 31.9
"SNP_FB_0442481" "chr9B" 90.909 22 2 0 28 49 5207754 5207733 3.4 31.9
"SNP_FB_0442481" "chr9B" 90.909 22 2 0 28 49 5207881 5207860 3.4 31.9
"SNP_FB_0442481" "chr9B" 90.909 22 2 0 28 49 26117943 26117922 3.4 31.9
"SNP_FB_0442481" "chr10B" 95.238 21 1 0 25 45 7616435 7616455 0.96 34.6
"SNP_FB_0442481" "chr10B" 95.238 21 1 0 25 45 7627871 7627891 0.96 34.6
"SNP_FB_0442481" "chr10B" 86.207 29 3 1 19 46 2614392 2614420 3.4 31.9
"SNP_FB_0442481" "chr10B" 86.207 29 3 1 19 46 2625723 2625751 3.4 31.9
"SNP_FB_0442481" "chr10B" 85.185 27 4 0 17 43 3681302 3681328 3.4 31.9
"SNP_FB_0442481" "chr10B" 85.185 27 4 0 23 49 27391239 27391213 3.4 31.9
"SNP_FB_0442481" "chr11B" 83.784 37 3 2 17 50 15280899 15280863 0.96 34.6
"SNP_FB_0442481" "chr11B" 95 20 1 0 22 41 29152439 29152458 3.4 32.8
"SNP_FB_0442481" "chr11B" 95 20 1 0 27 46 33703340 33703321 3.4 32.8
"SNP_FB_0442481" "chr11B" 100 17 0 0 27 43 10793354 10793338 3.4 31.9
"SNP_FB_0442481" "chr2B" 91.304 23 2 0 24 46 30695704 30695726 0.96 33.7
"SNP_FB_0442481" "chr2B" 92.308 26 0 2 20 44 31951233 31951257 3.4 31.9
"SNP_FB_0442481" "chr2B" 90.909 22 2 0 29 50 38246369 38246348 3.4 31.9
"SNP_FB_0442481" "chr4B" 91.304 23 2 0 28 50 12292736 12292714 0.96 33.7
"SNP_FB_0442481" "chr4B" 100 17 0 0 34 50 8792602 8792586 3.4 31.9
"SNP_FB_0442481" "chr4B" 90.909 22 2 0 28 49 8900208 8900229 3.4 31.9
"SNP_FB_0442481" "chr4B" 90.909 22 2 0 27 48 10147416 10147395 3.4 31.9
"SNP_FB_0442481" "chr4B" 85.185 27 4 0 24 50 12556041 12556015 3.4 31.9
"SNP_FB_0442481" "chr4B" 85.185 27 4 0 24 50 12556600 12556574 3.4 31.9
"SNP_FB_0442481" "chr4B" 91.667 24 1 1 28 50 22299436 22299413 3.4 31.9
"SNP_FB_0442481" "chr12B" 91.304 23 2 0 27 49 15785433 15785455 0.96 33.7
"SNP_FB_0442481" "chr12B" 81.25 32 6 0 14 45 15562323 15562292 3.4 31.9
"SNP_FB_0442481" "chr13B" 91.304 23 2 0 24 46 17845091 17845069 0.96 33.7
"SNP_FB_0442481" "chr13B" 90.909 22 2 0 28 49 8793975 8793954 3.4 31.9
"SNP_FB_0442481" "chr13B" 90.909 22 2 0 28 49 8794102 8794081 3.4 31.9
"SNP_FB_0442481" "chr13B" 90.909 22 2 0 28 49 15568686 15568707 3.4 31.9
"SNP_FB_0442481" "chr13B" 90.909 22 2 0 28 49 20144629 20144608 3.4 31.9
"SNP_FB_0442481" "chr13B" 90.909 22 2 0 28 49 20144756 20144735 3.4 31.9
"SNP_FB_0442481" "chr13B" 90.909 22 2 0 28 49 24367661 24367682 3.4 31.9
"SNP_FB_0442481" "chr1B" 88.889 27 2 1 16 41 4205856 4205830 3.4 32.8
"SNP_FB_0442481" "chr1B" 88.889 27 2 1 16 41 4217008 4216982 3.4 32.8
"SNP_FB_0442481" "chr5B" 88 25 3 0 19 43 8239716 8239740 3.4 32.8
"SNP_FB_0442481" "chr5B" 88 25 3 0 19 43 8240023 8240047 3.4 32.8
"SNP_FB_0442481" "chr5B" 95 20 1 0 30 49 9797975 9797956 3.4 32.8
"SNP_FB_0442481" "chr5B" 95 20 1 0 27 46 44712177 44712158 3.4 32.8
"SNP_FB_0442481" "chr5B" 90.909 22 2 0 28 49 36082292 36082313 3.4 31.9
"SNP_FB_0442481" "chr5B" 90.909 22 2 0 28 49 36082419 36082440 3.4 31.9
"SNP_FB_0442481" "chr5B" 100 17 0 0 33 49 43279555 43279539 3.4 31.9
"SNP_FB_0442481" "chr15B" 95 20 1 0 31 50 36006886 36006867 3.4 32.8
"SNP_FB_0442481" "chr15B" 95 20 1 0 27 46 37948263 37948244 3.4 32.8
"SNP_FB_0442481" "chr15B" 100 17 0 0 27 43 12034373 12034357 3.4 31.9
"SNP_FB_0442481" "chr15B" 90.909 22 2 0 28 49 25019861 25019882 3.4 31.9
"SNP_FB_0442481" "chr15B" 90.909 22 2 0 28 49 25033174 25033195 3.4 31.9
"SNP_FB_0442481" "chr14B" 100 17 0 0 27 43 12599211 12599195 3.4 31.9
"SNP_FB_0442481" "chr16B" 90.909 22 2 0 29 50 19885853 19885832 3.4 31.9
"SNP_FB_0442481" "chr16B" 86.207 29 3 1 19 46 34487311 34487283 3.4 31.9
"SNP_FB_0442481" "chr17B" 90.909 22 2 0 27 48 592189 592168 3.4 31.9
"SNP_FB_0442481" "chr17B" 90.909 22 2 0 29 50 11582589 11582568 3.4 31.9
"SNP_FB_0442482" "chr7B" 79.63 54 3 2 1 50 20559148 20559099 0.000152 47.3
"SNP_FB_0442482" "chr7B" 92.308 26 1 1 14 38 10576590 10576615 0.28 35.6
"SNP_FB_0442482" "chr7B" 86.207 29 2 1 14 42 1519223 1519249 3.4 32.8
"SNP_FB_0442482" "chr7B" 100 17 0 0 32 48 6013467 6013451 3.4 31.9
"SNP_FB_0442482" "chr14B" 81.579 38 7 0 3 40 25485604 25485641 0.079 38.3
"SNP_FB_0442482" "chr14B" 81.579 38 7 0 3 40 25554379 25554416 0.079 38.3
"SNP_FB_0442482" "chr10B" 86.111 36 2 2 16 49 28537075 28537109 0.079 37.4
"SNP_FB_0442482" "chr10B" 84.848 33 4 1 16 48 21608488 21608457 0.96 34.6
"SNP_FB_0442482" "chr10B" 91.304 23 2 0 22 44 12725494 12725472 0.96 33.7
"SNP_FB_0442482" "chr10B" 88.462 26 0 1 14 36 31805076 31805101 3.4 32.8
"SNP_FB_0442482" "chr10B" 95 20 1 0 21 40 36548978 36548997 3.4 32.8
"SNP_FB_0442482" "chr10B" 90.909 22 2 0 16 37 11755513 11755492 3.4 31.9
"SNP_FB_0442482" "chr10B" 90.909 22 2 0 17 38 18568209 18568230 3.4 31.9
"SNP_FB_0442482" "chr10B" 90.909 22 2 0 17 38 29415355 29415334 3.4 31.9
"SNP_FB_0442482" "chr2B" 91.667 24 2 0 18 41 17865101 17865078 0.28 35.6
"SNP_FB_0442482" "chr2B" 100 17 0 0 22 38 26461228 26461212 3.4 31.9
"SNP_FB_0442482" "chr2B" 85.185 27 4 0 10 36 30359997 30359971 3.4 31.9
"SNP_FB_0442482" "chr6B" 86.207 29 4 0 19 47 21068942 21068970 0.28 35.6
"SNP_FB_0442482" "chr6B" 76.596 47 10 1 4 50 13616408 13616453 3.4 32.8
"SNP_FB_0442482" "chr6B" 88.462 26 0 1 22 44 14996726 14996701 3.4 32.8
"SNP_FB_0442482" "chr12B" 86.207 29 4 0 10 38 21395041 21395069 0.28 35.6
"SNP_FB_0442482" "chr12B" 91.304 23 2 0 22 44 7708710 7708732 0.96 33.7
"SNP_FB_0442482" "chr12B" 95 20 1 0 18 37 8144437 8144418 3.4 32.8
"SNP_FB_0442482" "chr12B" 90.909 22 2 0 14 35 16822713 16822734 3.4 31.9
"SNP_FB_0442482" "chr3B" 83.871 31 5 0 3 33 8296846 8296876 0.96 34.6
"SNP_FB_0442482" "chr3B" 83.871 31 3 1 14 42 10353648 10353678 3.4 31.9
"SNP_FB_0442482" "chr3B" 100 17 0 0 23 39 16210967 16210983 3.4 31.9
"SNP_FB_0442482" "chr9B" 95.238 21 1 0 28 48 28751311 28751331 0.96 34.6
"SNP_FB_0442482" "chr9B" 91.304 23 2 0 20 42 12506610 12506588 0.96 33.7
"SNP_FB_0442482" "chr9B" 100 18 0 0 32 49 35982635 35982618 0.96 33.7
"SNP_FB_0442482" "chr9B" 83.333 30 5 0 14 43 3902975 3902946 3.4 32.8
"SNP_FB_0442482" "chr9B" 100 17 0 0 23 39 8533922 8533938 3.4 31.9
"SNP_FB_0442482" "chr9B" 100 17 0 0 22 38 21658898 21658914 3.4 31.9
"SNP_FB_0442482" "chr9B" 91.667 24 1 1 27 49 35987104 35987081 3.4 31.9
"SNP_FB_0442482" "chr11B" 95.238 21 1 0 22 42 37080111 37080091 0.96 34.6
"SNP_FB_0442482" "chr11B" 95 20 1 0 18 37 20058350 20058331 3.4 32.8
"SNP_FB_0442482" "chr11B" 90.909 22 2 0 20 41 6866111 6866090 3.4 31.9
"SNP_FB_0442482" "chr11B" 100 17 0 0 31 47 25600071 25600055 3.4 31.9
"SNP_FB_0442482" "chr11B" 85.185 27 4 0 15 41 38199187 38199213 3.4 31.9
"SNP_FB_0442482" "chr15B" 95.238 21 1 0 30 50 6105450 6105430 0.96 34.6
"SNP_FB_0442482" "chr15B" 100 17 0 0 22 38 307762 307778 3.4 31.9
"SNP_FB_0442482" "chr15B" 100 17 0 0 21 37 7945832 7945848 3.4 31.9
"SNP_FB_0442482" "chr4B" 91.304 23 2 0 17 39 15855673 15855695 0.96 33.7
"SNP_FB_0442482" "chr4B" 85.185 27 4 0 2 28 21801690 21801664 3.4 31.9
"SNP_FB_0442482" "chr5B" 100 18 0 0 22 39 10865883 10865900 0.96 33.7
"SNP_FB_0442482" "chr5B" 100 18 0 0 22 39 10866142 10866159 0.96 33.7
"SNP_FB_0442482" "chr5B" 100 17 0 0 29 45 19678496 19678512 3.4 31.9
"SNP_FB_0442482" "chr5B" 100 17 0 0 29 45 32282294 32282278 3.4 31.9
"SNP_FB_0442482" "chr5B" 90.909 22 2 0 17 38 34974186 34974207 3.4 31.9
"SNP_FB_0442482" "chr13B" 85.714 28 4 0 14 41 10795427 10795454 0.96 33.7
"SNP_FB_0442482" "chr13B" 86.667 30 3 1 22 50 36817464 36817435 0.96 33.7
"SNP_FB_0442482" "chr13B" 95 20 1 0 30 49 24207940 24207921 3.4 32.8
"SNP_FB_0442482" "chr13B" 85.185 27 4 0 15 41 5846284 5846310 3.4 31.9
"SNP_FB_0442482" "chr17B" 91.304 23 2 0 15 37 12295757 12295779 0.96 33.7
"SNP_FB_0442482" "chr17B" 91.667 24 1 1 16 39 2210496 2210518 3.4 31.9
"SNP_FB_0442482" "chr8B" 100 17 0 0 22 38 2449548 2449564 3.4 31.9
"SNP_FB_0442482" "chr8B" 100 17 0 0 31 47 23747293 23747309 3.4 31.9
"SNP_FB_0442483" "chr7B" 94 50 3 0 1 50 20559304 20559353 8.99e-14 77.9
"SNP_FB_0442483" "chr4B" 95.238 21 1 0 9 29 16380582 16380562 0.96 34.6
"SNP_FB_0442483" "chr4B" 84.848 33 4 1 4 35 17586533 17586565 0.96 34.6
"SNP_FB_0442483" "chr4B" 100 17 0 0 2 18 23953413 23953397 3.4 31.9
"SNP_FB_0442483" "chr15B" 85.714 28 4 0 3 30 38824753 38824780 0.96 33.7
"SNP_FB_0442483" "chr15B" 85.714 28 4 0 3 30 38853082 38853109 0.96 33.7
"SNP_FB_0442483" "chr6B" 95 20 1 0 3 22 22383597 22383578 3.4 32.8
"SNP_FB_0442483" "chr11B" 95 20 1 0 3 22 32185538 32185557 3.4 32.8
"SNP_FB_0442483" "chr13B" 95 20 1 0 3 22 3590809 3590828 3.4 32.8
"SNP_FB_0442483" "chr14B" 91.667 24 0 1 9 32 20408404 20408383 3.4 32.8
"SNP_FB_0442483" "chr14B" 91.667 24 0 1 9 32 20409002 20408981 3.4 32.8
"SNP_FB_0442483" "chr5B" 100 17 0 0 28 44 27813122 27813138 3.4 31.9
"SNP_FB_0442483" "chr5B" 100 17 0 0 12 28 44095737 44095753 3.4 31.9
"SNP_FB_0442483" "chr5B" 100 17 0 0 12 28 44103231 44103247 3.4 31.9
"SNP_FB_0442483" "chr5B" 100 17 0 0 12 28 44132883 44132899 3.4 31.9
"SNP_FB_0442483" "chr9B" 100 17 0 0 10 26 7709989 7710005 3.4 31.9
"RosBREEDSNP_SNP_CA_31659789_Lg1_00583_MAF20_422814_exon1" "chr7B" 91.111 45 4 0 6 50 20552658 20552702 5.67e-10 64.4
"RosBREEDSNP_SNP_CA_31659789_Lg1_00583_MAF20_422814_exon1" "chr1B" 90.323 31 3 0 20 50 15872918 15872888 0.002 43.7
"RosBREEDSNP_SNP_CA_31659789_Lg1_00583_MAF20_422814_exon1" "chr14B" 89.655 29 3 0 20 48 21023730 21023758 0.023 40.1
"RosBREEDSNP_SNP_CT_31657598_Lg1_00583_MAF40_422699_exon1" "chr7B" 83.673 49 8 0 1 49 20551586 20551538 1.03e-06 53.6
"RosBREEDSNP_SNP_CT_31657598_Lg1_00583_MAF40_422699_exon1" "chr7B" 100 17 0 0 32 48 20866629 20866645 3.4 31.9
"RosBREEDSNP_SNP_CT_31657598_Lg1_00583_MAF40_422699_exon1" "chr16B" 100 17 0 0 33 49 34185757 34185741 3.4 31.9
"SNP_FB_0442960" "chr7B" 94 50 3 0 1 50 20932515 20932466 8.99e-14 77.9
"SNP_FB_0442960" "chr15B" 95.238 21 1 0 17 37 15299110 15299130 0.96 34.6
"SNP_FB_0442960" "chr15B" 95 20 1 0 29 48 31229084 31229065 3.4 32.8
"SNP_FB_0442960" "chr15B" 100 17 0 0 28 44 7450452 7450436 3.4 31.9
"SNP_FB_0442960" "chr6B" 87.5 32 2 2 18 48 30356048 30356018 0.96 33.7
"SNP_FB_0442960" "chr1B" 91.667 24 1 1 22 44 8549066 8549043 3.4 31.9
"SNP_FB_0442960" "chr2B" 100 17 0 0 28 44 21007065 21007081 3.4 31.9
"SNP_FB_0442960" "chr4B" 90.909 22 2 0 15 36 16659660 16659639 3.4 31.9
"SNP_FB_0442960" "chr8B" 91.667 24 1 1 24 47 25931493 25931515 3.4 31.9
"SNP_FB_0442960" "chr13B" 91.667 24 1 1 22 44 19035953 19035976 3.4 31.9
"SNP_FB_0442960" "chr16B" 91.667 24 1 1 22 44 16883059 16883082 3.4 31.9
"SNP_FB_0442960" "chr17B" 100 17 0 0 29 45 6340022 6340038 3.4 31.9
"SNP_FB_0442963" "chr7B" 94 50 3 0 1 50 20933227 20933178 8.99e-14 77.9
"SNP_FB_0442963" "chr7B" 95 20 1 0 24 43 8563663 8563682 3.4 32.8
"SNP_FB_0442963" "chr7B" 95 20 1 0 24 43 14181309 14181290 3.4 32.8
"SNP_FB_0442963" "chr14B" 100 20 0 0 24 43 15772363 15772344 0.079 37.4
"SNP_FB_0442963" "chr17B" 100 19 0 0 31 49 20223753 20223771 0.28 35.6
"SNP_FB_0442963" "chr17B" 88 25 3 0 3 27 989953 989977 3.4 32.8
"SNP_FB_0442963" "chr17B" 95 20 1 0 24 43 9224393 9224412 3.4 32.8
"SNP_FB_0442963" "chr17B" 95 20 1 0 24 43 19592988 19592969 3.4 32.8
"SNP_FB_0442963" "chr16B" 100 18 0 0 22 39 16079642 16079625 0.96 33.7
"SNP_FB_0442963" "chr16B" 95 20 1 0 24 43 23443391 23443410 3.4 32.8
"SNP_FB_0442963" "chr16B" 95 20 1 0 24 43 23452247 23452266 3.4 32.8
"SNP_FB_0442963" "chr1B" 95 20 1 0 24 43 21663838 21663819 3.4 32.8
"SNP_FB_0442963" "chr2B" 95 20 1 0 24 43 15799671 15799652 3.4 32.8
"SNP_FB_0442963" "chr2B" 100 17 0 0 23 39 2949733 2949749 3.4 31.9
"SNP_FB_0442963" "chr3B" 95 20 1 0 24 43 12658192 12658173 3.4 32.8
"SNP_FB_0442963" "chr3B" 95 20 1 0 24 43 23412592 23412573 3.4 32.8
"SNP_FB_0442963" "chr5B" 95 20 1 0 24 43 12039009 12038990 3.4 32.8
"SNP_FB_0442963" "chr5B" 95 20 1 0 24 43 20265698 20265679 3.4 32.8
"SNP_FB_0442963" "chr5B" 95 20 1 0 24 43 28223134 28223153 3.4 32.8
"SNP_FB_0442963" "chr5B" 95 20 1 0 24 43 35537453 35537472 3.4 32.8
"SNP_FB_0442963" "chr5B" 95 20 1 0 24 43 43251486 43251505 3.4 32.8
"SNP_FB_0442963" "chr6B" 95 20 1 0 24 43 17714887 17714906 3.4 32.8
"SNP_FB_0442963" "chr8B" 95 20 1 0 24 43 8164083 8164102 3.4 32.8
"SNP_FB_0442963" "chr8B" 95 20 1 0 24 43 20159063 20159044 3.4 32.8
"SNP_FB_0442963" "chr8B" 100 17 0 0 23 39 2754044 2754060 3.4 31.9
"SNP_FB_0442963" "chr8B" 100 17 0 0 23 39 2754262 2754246 3.4 31.9
"SNP_FB_0442963" "chr9B" 95 20 1 0 24 43 15111318 15111337 3.4 32.8
"SNP_FB_0442963" "chr9B" 100 17 0 0 15 31 5398505 5398489 3.4 31.9
"SNP_FB_0442963" "chr10B" 95 20 1 0 24 43 2705240 2705221 3.4 32.8
"SNP_FB_0442963" "chr10B" 95 20 1 0 24 43 17661450 17661469 3.4 32.8
"SNP_FB_0442963" "chr10B" 95 20 1 0 24 43 19576633 19576652 3.4 32.8
"SNP_FB_0442963" "chr10B" 95 20 1 0 24 43 33778089 33778070 3.4 32.8
"SNP_FB_0442963" "chr11B" 95 20 1 0 24 43 30493167 30493148 3.4 32.8
"SNP_FB_0442963" "chr13B" 95 20 1 0 24 43 27161812 27161831 3.4 32.8
"SNP_FB_0442963" "chr13B" 95 20 1 0 24 43 32022219 32022200 3.4 32.8
"SNP_FB_0442963" "chr13B" 95 20 1 0 24 43 35609875 35609894 3.4 32.8
"SNP_FB_0442963" "chr15B" 95 20 1 0 24 43 20708283 20708302 3.4 32.8
"SNP_FB_0442963" "chr15B" 95 20 1 0 24 43 26225780 26225761 3.4 32.8
"SNP_FB_0442963" "chr15B" 95 20 1 0 24 43 26226541 26226522 3.4 32.8
"SNP_FB_0442963" "chr15B" 95 20 1 0 24 43 37797214 37797195 3.4 32.8
"SNP_FB_0442963" "chr15B" 90.909 22 2 0 18 39 19405068 19405089 3.4 31.9
"SNP_FB_0442966" "chr7B" 96.078 51 1 1 1 50 20933935 20933885 7.38e-15 80.6
"SNP_FB_0442966" "chr2B" 100 17 0 0 11 27 9489381 9489365 3.4 31.9
"SNP_FB_0442966" "chr3B" 100 17 0 0 10 26 23912256 23912272 3.4 31.9
"SNP_FB_0442966" "chr8B" 100 17 0 0 10 26 13877371 13877355 3.4 31.9
"SNP_FB_0442966" "chr9B" 100 17 0 0 16 32 13144119 13144103 3.4 31.9
"SNP_FB_0442966" "chr15B" 90.909 22 2 0 29 50 1156429 1156408 3.4 31.9
"SNP_FB_0442966" "chr15B" 100 17 0 0 11 27 13444277 13444261 3.4 31.9
"SNP_FB_0442966" "chr15B" 100 17 0 0 11 27 13457199 13457183 3.4 31.9
"SNP_FB_0442966" "chr16B" 100 17 0 0 10 26 15637819 15637835 3.4 31.9
"SNP_FB_0442968" "chr15B" 90.323 31 3 0 18 48 38352649 38352679 0.002 43.7
"SNP_FB_0442968" "chr15B" 100 18 0 0 10 27 34857383 34857400 0.96 33.7
"SNP_FB_0442968" "chr7B" 86.667 30 4 0 1 30 20934688 20934717 0.079 37.4
"SNP_FB_0442968" "chr9B" 84.848 33 4 1 13 45 5210200 5210169 0.96 34.6
"SNP_FB_0442968" "chr9B" 90.909 22 2 0 15 36 30637550 30637529 3.4 31.9
"SNP_FB_0442968" "chr1B" 91.304 23 2 0 26 48 7278802 7278824 0.96 33.7
"SNP_FB_0442968" "chr4B" 88 25 3 0 8 32 20755677 20755701 3.4 32.8
"SNP_FB_0442968" "chr10B" 95.455 22 0 1 28 49 19168641 19168661 3.4 32.8
"SNP_FB_0442968" "chr12B" 88 25 3 0 8 32 18843300 18843324 3.4 32.8
"SNP_FB_0442970" "chr2B" 91.304 23 2 0 28 50 23234176 23234154 0.96 33.7
"SNP_FB_0442970" "chr5B" 88.462 26 1 1 27 50 26562716 26562741 3.4 31.9
"SNP_FB_0442970" "chr9B" 100 17 0 0 2 18 18982469 18982453 3.4 31.9
"SNP_FB_0442972" "chr14B" 87.5 32 4 0 2 33 20415192 20415161 0.006 41
"SNP_FB_0442972" "chr14B" 91.304 23 2 0 1 23 26816177 26816155 0.96 33.7
"SNP_FB_0442972" "chr14B" 81.081 37 6 1 7 43 1313732 1313697 3.4 32.8
"SNP_FB_0442972" "chr14B" 88 25 3 0 9 33 2057408 2057384 3.4 32.8
"SNP_FB_0442972" "chr14B" 81.081 37 6 1 7 43 23484404 23484439 3.4 32.8
"SNP_FB_0442972" "chr14B" 95 20 1 0 4 23 29764809 29764790 3.4 32.8
"SNP_FB_0442972" "chr14B" 90.909 22 2 0 2 23 29604648 29604627 3.4 31.9
"SNP_FB_0442972" "chr3B" 95.652 23 1 0 1 23 3931586 3931564 0.079 38.3
"SNP_FB_0442972" "chr3B" 91.304 23 2 0 1 23 29047255 29047277 0.96 33.7
"SNP_FB_0442972" "chr3B" 82.353 34 4 1 6 37 4948284 4948251 3.4 32.8
"SNP_FB_0442972" "chr3B" 95 20 1 0 4 23 28660960 28660979 3.4 32.8
"SNP_FB_0442972" "chr3B" 90.909 22 2 0 2 23 7198064 7198085 3.4 31.9
"SNP_FB_0442972" "chr3B" 100 17 0 0 29 45 7470421 7470405 3.4 31.9
"SNP_FB_0442972" "chr3B" 100 17 0 0 29 45 21249226 21249210 3.4 31.9
"SNP_FB_0442972" "chr3B" 100 17 0 0 29 45 27113171 27113155 3.4 31.9
"SNP_FB_0442972" "chr3B" 90.909 22 2 0 2 23 30302106 30302085 3.4 31.9
"SNP_FB_0442972" "chr3B" 85.185 27 4 0 2 28 30323494 30323468 3.4 31.9
"SNP_FB_0442972" "chr6B" 100 20 0 0 2 21 30873813 30873794 0.079 37.4
"SNP_FB_0442972" "chr6B" 95.455 22 1 0 2 23 12134916 12134937 0.28 36.5
"SNP_FB_0442972" "chr6B" 91.304 23 2 0 1 23 24212838 24212860 0.96 33.7
"SNP_FB_0442972" "chr6B" 95 20 1 0 4 23 17987566 17987585 3.4 32.8
"SNP_FB_0442972" "chr5B" 95.455 22 1 0 2 23 46223700 46223721 0.28 36.5
"SNP_FB_0442972" "chr5B" 91.304 23 2 0 1 23 41312868 41312846 0.96 33.7
"SNP_FB_0442972" "chr5B" 91.304 23 2 0 1 23 46276728 46276750 0.96 33.7
"SNP_FB_0442972" "chr5B" 81.081 37 6 1 7 43 6583666 6583701 3.4 32.8
"SNP_FB_0442972" "chr5B" 81.081 37 6 1 7 43 6583926 6583961 3.4 32.8
"SNP_FB_0442972" "chr5B" 81.081 37 6 1 7 43 40649839 40649804 3.4 32.8
"SNP_FB_0442972" "chr5B" 90.909 22 2 0 2 23 40736574 40736553 3.4 31.9
"SNP_FB_0442972" "chr10B" 95.455 22 1 0 2 23 3109833 3109812 0.28 36.5
"SNP_FB_0442972" "chr10B" 91.304 23 2 0 1 23 32014971 32014993 0.96 33.7
"SNP_FB_0442972" "chr10B" 90.909 22 2 0 2 23 2245290 2245311 3.4 31.9
"SNP_FB_0442972" "chr16B" 95.455 22 1 0 2 23 5531985 5531964 0.28 36.5
"SNP_FB_0442972" "chr16B" 95.455 22 1 0 2 23 5544872 5544851 0.28 36.5
"SNP_FB_0442972" "chr1B" 92.308 26 1 1 18 42 19583531 19583556 0.28 35.6
"SNP_FB_0442972" "chr1B" 91.304 23 2 0 1 23 17748868 17748846 0.96 33.7
"SNP_FB_0442972" "chr15B" 95.238 21 1 0 21 41 10056171 10056191 0.96 34.6
"SNP_FB_0442972" "chr15B" 91.304 23 2 0 1 23 31461369 31461347 0.96 33.7
"SNP_FB_0442972" "chr15B" 84.375 32 4 1 1 32 7545375 7545345 3.4 32.8
"SNP_FB_0442972" "chr15B" 85.185 27 4 0 19 45 5249626 5249652 3.4 31.9
"SNP_FB_0442972" "chr2B" 85.714 28 4 0 23 50 28991494 28991521 0.96 33.7
"SNP_FB_0442972" "chr2B" 81.081 37 6 1 7 43 10442362 10442397 3.4 32.8
"SNP_FB_0442972" "chr2B" 90.909 22 2 0 22 43 8023751 8023772 3.4 31.9
"SNP_FB_0442972" "chr8B" 86.667 30 3 1 2 31 2259444 2259416 0.96 33.7
"SNP_FB_0442972" "chr8B" 88 25 3 0 1 25 1701299 1701323 3.4 32.8
"SNP_FB_0442972" "chr8B" 81.081 37 6 1 7 43 3179381 3179346 3.4 32.8
"SNP_FB_0442972" "chr8B" 81.081 37 6 1 7 43 3210207 3210172 3.4 32.8
"SNP_FB_0442972" "chr8B" 83.333 30 5 0 10 39 11782348 11782377 3.4 32.8
"SNP_FB_0442972" "chr8B" 83.333 30 5 0 10 39 11782794 11782823 3.4 32.8
"SNP_FB_0442972" "chr8B" 90.909 22 2 0 2 23 22255639 22255618 3.4 31.9
"SNP_FB_0442972" "chr8B" 86.207 29 3 1 12 39 25387484 25387456 3.4 31.9
"SNP_FB_0442972" "chr8B" 100 17 0 0 29 45 26399254 26399238 3.4 31.9
"SNP_FB_0442972" "chr11B" 91.304 23 2 0 1 23 10775555 10775577 0.96 33.7
"SNP_FB_0442972" "chr11B" 91.304 23 2 0 1 23 30976966 30976988 0.96 33.7
"SNP_FB_0442972" "chr11B" 79.07 43 5 2 7 49 1130310 1130272 3.4 32.8
"SNP_FB_0442972" "chr11B" 95 20 1 0 4 23 7815945 7815964 3.4 32.8
"SNP_FB_0442972" "chr11B" 90.909 22 2 0 2 23 31517620 31517599 3.4 31.9
"SNP_FB_0442972" "chr17B" 91.304 23 2 0 1 23 2613736 2613714 0.96 33.7
"SNP_FB_0442972" "chr9B" 95 20 1 0 4 23 838412 838393 3.4 32.8
"SNP_FB_0442972" "chr9B" 95 20 1 0 4 23 1471787 1471768 3.4 32.8
"SNP_FB_0442972" "chr9B" 81.081 37 6 1 7 43 34751946 34751981 3.4 32.8
"SNP_FB_0442972" "chr9B" 81.081 37 6 1 7 43 34762246 34762281 3.4 32.8
"SNP_FB_0442972" "chr9B" 90.909 22 2 0 2 23 3880268 3880247 3.4 31.9
"SNP_FB_0442972" "chr9B" 85.185 27 4 0 3 29 4979432 4979406 3.4 31.9
"SNP_FB_0442972" "chr9B" 90.909 22 2 0 2 23 17689770 17689749 3.4 31.9
"SNP_FB_0442972" "chr13B" 95 20 1 0 4 23 7735195 7735176 3.4 32.8
"SNP_FB_0442972" "chr13B" 88 25 3 0 19 43 37750479 37750503 3.4 32.8
"SNP_FB_0442972" "chr13B" 90.909 22 2 0 2 23 630901 630880 3.4 31.9
"SNP_FB_0442972" "chr7B" 90.909 22 2 0 2 23 6074138 6074117 3.4 31.9
"SNP_FB_0442972" "chr12B" 90.909 22 2 0 2 23 16457046 16457067 3.4 31.9
"RosBREEDSNP_SNP_CT_31941783_Lg1_RosCOS2794_MAF10_1683106_exon1" "chr7B" 92 50 4 0 1 50 20931882 20931931 1.1e-12 73.4
"RosBREEDSNP_SNP_CT_31941783_Lg1_RosCOS2794_MAF10_1683106_exon1" "chr11B" 84.848 33 3 1 14 44 33593031 33593063 0.28 35.6
"RosBREEDSNP_SNP_CT_31941783_Lg1_RosCOS2794_MAF10_1683106_exon1" "chr15B" 91.667 24 2 0 15 38 21260192 21260215 0.28 35.6
"RosBREEDSNP_SNP_CT_31941783_Lg1_RosCOS2794_MAF10_1683106_exon1" "chr10B" 85.714 28 4 0 15 42 19266013 19265986 0.96 33.7
"RosBREEDSNP_SNP_CT_31941783_Lg1_RosCOS2794_MAF10_1683106_exon1" "chr10B" 90.909 22 2 0 21 42 12142698 12142677 3.4 31.9
"RosBREEDSNP_SNP_CT_31941783_Lg1_RosCOS2794_MAF10_1683106_exon1" "chr10B" 88.462 26 1 1 25 50 35003116 35003093 3.4 31.9
"RosBREEDSNP_SNP_CT_31941783_Lg1_RosCOS2794_MAF10_1683106_exon1" "chr14B" 91.304 23 2 0 21 43 19908325 19908303 0.96 33.7
"RosBREEDSNP_SNP_CT_31941783_Lg1_RosCOS2794_MAF10_1683106_exon1" "chr4B" 90.909 22 2 0 21 42 2385462 2385483 3.4 31.9
"RosBREEDSNP_SNP_CT_31941783_Lg1_RosCOS2794_MAF10_1683106_exon1" "chr4B" 91.667 24 1 1 15 37 13721667 13721690 3.4 31.9
"RosBREEDSNP_SNP_CT_31941783_Lg1_RosCOS2794_MAF10_1683106_exon1" "chr4B" 91.667 24 1 1 15 37 13721994 13722017 3.4 31.9
"RosBREEDSNP_SNP_CT_31941783_Lg1_RosCOS2794_MAF10_1683106_exon1" "chr6B" 90.909 22 2 0 23 44 1623305 1623326 3.4 31.9
"RosBREEDSNP_SNP_GA_31945251_Lg1_RosCOS2794_MAF40_1665084_exon1" "chr10B" 100 19 0 0 23 41 37789371 37789353 0.28 35.6
"RosBREEDSNP_SNP_GA_31945251_Lg1_RosCOS2794_MAF40_1665084_exon1" "chr8B" 91.304 23 2 0 19 41 22300266 22300244 0.96 33.7
"RosBREEDSNP_SNP_GA_31945251_Lg1_RosCOS2794_MAF40_1665084_exon1" "chr11B" 91.304 23 2 0 12 34 24402229 24402251 0.96 33.7
"RosBREEDSNP_SNP_GA_31945251_Lg1_RosCOS2794_MAF40_1665084_exon1" "chr11B" 88.889 27 2 1 14 40 8259508 8259533 3.4 32.8
"RosBREEDSNP_SNP_GA_31945251_Lg1_RosCOS2794_MAF40_1665084_exon1" "chr11B" 85.185 27 4 0 15 41 35310328 35310354 3.4 31.9
"RosBREEDSNP_SNP_GA_31945251_Lg1_RosCOS2794_MAF40_1665084_exon1" "chr12B" 91.304 23 2 0 21 43 19526632 19526610 0.96 33.7
"RosBREEDSNP_SNP_GA_31945251_Lg1_RosCOS2794_MAF40_1665084_exon1" "chr13B" 95 20 1 0 19 38 1726184 1726203 3.4 32.8
"RosBREEDSNP_SNP_GA_31945251_Lg1_RosCOS2794_MAF40_1665084_exon1" "chr14B" 95 20 1 0 23 42 28700999 28701018 3.4 32.8
"RosBREEDSNP_SNP_GA_31945251_Lg1_RosCOS2794_MAF40_1665084_exon1" "chr17B" 95 20 1 0 22 41 1228468 1228487 3.4 32.8
"RosBREEDSNP_SNP_GA_31945251_Lg1_RosCOS2794_MAF40_1665084_exon1" "chr9B" 90.909 22 2 0 21 42 1303281 1303260 3.4 31.9
"RosBREEDSNP_SNP_GA_31945251_Lg1_RosCOS2794_MAF40_1665084_exon1" "chr9B" 90.909 22 2 0 21 42 12115592 12115571 3.4 31.9
"SNP_FB_0443116" "chr14B" 100 39 0 0 1 39 12374877 12374915 3.82e-12 71.6
"SNP_FB_0443116" "chr14B" 95 20 1 0 20 39 16317891 16317910 3.4 32.8
"SNP_FB_0443116" "chr16B" 100 20 0 0 20 39 20219072 20219053 0.079 37.4
"SNP_FB_0443116" "chr5B" 91.304 23 2 0 25 47 24527716 24527738 0.96 33.7
"SNP_FB_0443116" "chr5B" 90.909 22 2 0 29 50 637920 637899 3.4 31.9
"SNP_FB_0443116" "chr5B" 90.909 22 2 0 29 50 9434551 9434530 3.4 31.9
"SNP_FB_0443116" "chr2B" 95 20 1 0 16 35 14880453 14880434 3.4 32.8
"SNP_FB_0443116" "chr4B" 95 20 1 0 20 39 2069948 2069929 3.4 32.8
"SNP_FB_0443116" "chr9B" 95 20 1 0 20 39 31445129 31445110 3.4 32.8
"SNP_FB_0443116" "chr9B" 91.667 24 1 1 26 48 30752621 30752598 3.4 31.9
"SNP_FB_0443116" "chr15B" 100 17 0 0 18 34 24009080 24009064 3.4 31.9
"SNP_FB_0443116" "chr17B" 84.848 33 2 2 13 44 8494573 8494603 3.4 31.9
"SNP_FB_0443116" "chr17B" 100 17 0 0 18 34 24155520 24155504 3.4 31.9
"SNP_FB_0443117" "chr14B" 100 50 0 0 1 50 12375207 12375256 4.08e-18 91.5
"SNP_FB_0443117" "chr11B" 100 17 0 0 15 31 11351996 11352012 3.4 31.9
"SNP_FB_0443119" "chr14B" 98 50 1 0 1 50 12375365 12375414 1.74e-16 86.9
"SNP_FB_0443119" "chr14B" 83.871 31 5 0 6 36 28403784 28403754 0.96 34.6
"SNP_FB_0443119" "chr14B" 86.207 29 3 1 1 29 24441775 24441802 3.4 31.9
"SNP_FB_0443119" "chr14B" 86.207 29 3 1 1 29 24584257 24584284 3.4 31.9
"SNP_FB_0443119" "chr14B" 86.207 29 3 1 1 29 24857345 24857318 3.4 31.9
"SNP_FB_0443119" "chr14B" 78.378 37 8 0 14 50 26103840 26103876 3.4 31.9
"SNP_FB_0443119" "chr1B" 87.805 41 5 0 10 50 19471449 19471409 3.58e-06 52.7
"SNP_FB_0443119" "chr1B" 83.333 36 6 0 3 38 13200453 13200418 0.023 39.2
"SNP_FB_0443119" "chr1B" 81.081 37 7 0 13 49 20096364 20096328 0.28 36.5
"SNP_FB_0443119" "chr6B" 88.889 36 4 0 3 38 20438944 20438979 4.36e-05 48.2
"SNP_FB_0443119" "chr6B" 78.049 41 9 0 10 50 17889864 17889904 0.96 34.6
"SNP_FB_0443119" "chr7B" 86.047 43 5 1 8 50 12902359 12902318 4.36e-05 48.2
"SNP_FB_0443119" "chr7B" 85.366 41 6 0 10 50 22273122 22273082 4.36e-05 48.2
"SNP_FB_0443119" "chr7B" 86.842 38 5 0 13 50 5453246 5453209 0.000152 47.3
"SNP_FB_0443119" "chr7B" 81.579 38 7 0 13 50 14357015 14357052 0.079 38.3
"SNP_FB_0443119" "chr7B" 84.848 33 5 0 13 45 18390419 18390451 0.079 38.3
"SNP_FB_0443119" "chr7B" 75 48 12 0 3 50 22650673 22650626 0.96 33.7
"SNP_FB_0443119" "chr8B" 83.721 43 7 0 8 50 26876892 26876850 0.000152 47.3
"SNP_FB_0443119" "chr8B" 85.185 27 4 0 8 34 28778124 28778150 3.4 31.9
"SNP_FB_0443119" "chr12B" 81.25 48 9 0 1 48 18132395 18132348 0.000152 47.3
"SNP_FB_0443119" "chr12B" 81.395 43 8 0 8 50 14741655 14741697 0.002 42.8
"SNP_FB_0443119" "chr12B" 92 25 2 0 1 25 9643171 9643195 0.079 37.4
"SNP_FB_0443119" "chr13B" 80 50 10 0 1 50 9794416 9794367 0.000152 46.4
"SNP_FB_0443119" "chr13B" 79.167 48 10 0 3 50 3625316 3625363 0.002 42.8
"SNP_FB_0443119" "chr13B" 82.051 39 6 1 13 50 3250218 3250256 0.28 36.5
"SNP_FB_0443119" "chr13B" 78.049 41 9 0 10 50 6817946 6817906 0.96 34.6
"SNP_FB_0443119" "chr10B" 86.486 37 5 0 14 50 34066816 34066780 0.000531 45.5
"SNP_FB_0443119" "chr10B" 79.167 48 10 0 3 50 22114827 22114780 0.002 42.8
"SNP_FB_0443119" "chr10B" 78 50 11 0 1 50 27578814 27578765 0.006 41.9
"SNP_FB_0443119" "chr10B" 80.488 41 8 0 10 50 12229154 12229114 0.023 39.2
"SNP_FB_0443119" "chr10B" 81.081 37 7 0 14 50 33915110 33915074 0.28 36.5
"SNP_FB_0443119" "chr10B" 78.947 38 8 0 13 50 5567689 5567726 0.96 33.7
"SNP_FB_0443119" "chr10B" 78.947 38 8 0 1 38 35821473 35821510 0.96 33.7
"SNP_FB_0443119" "chr10B" 78.378 37 8 0 14 50 34438914 34438950 3.4 31.9
"SNP_FB_0443119" "chr17B" 81.633 49 8 1 1 49 14127170 14127217 0.000531 45.5
"SNP_FB_0443119" "chr17B" 80 50 9 1 1 50 3849693 3849741 0.002 42.8
"SNP_FB_0443119" "chr17B" 78 50 11 0 1 50 8876913 8876864 0.006 41.9
"SNP_FB_0443119" "chr17B" 82.857 35 6 0 14 48 6063863 6063897 0.079 37.4
"SNP_FB_0443119" "chr17B" 78.723 47 9 1 5 50 24405852 24405806 0.079 37.4
"SNP_FB_0443119" "chr17B" 81.081 37 7 0 14 50 25481749 25481713 0.28 36.5
"SNP_FB_0443119" "chr17B" 80.556 36 7 0 3 38 24388850 24388815 0.96 34.6
"SNP_FB_0443119" "chr17B" 90.909 22 2 0 8 29 20329097 20329118 3.4 31.9
"SNP_FB_0443119" "chr3B" 82.927 41 7 0 10 50 1742710 1742670 0.002 43.7
"SNP_FB_0443119" "chr3B" 82.927 41 7 0 10 50 29982050 29982010 0.002 43.7
"SNP_FB_0443119" "chr3B" 84.211 38 5 1 13 50 3061627 3061663 0.023 39.2
"SNP_FB_0443119" "chr3B" 82.857 35 6 0 16 50 4796668 4796702 0.079 37.4
"SNP_FB_0443119" "chr3B" 76 50 12 0 1 50 6792506 6792457 0.079 37.4
"SNP_FB_0443119" "chr3B" 81.081 37 7 0 14 50 29411686 29411650 0.28 36.5
"SNP_FB_0443119" "chr3B" 78.947 38 8 0 13 50 1473660 1473697 0.96 33.7
"SNP_FB_0443119" "chr3B" 81.818 33 6 0 10 42 2219406 2219438 0.96 33.7
"SNP_FB_0443119" "chr3B" 75 48 12 0 3 50 4268326 4268373 0.96 33.7
"SNP_FB_0443119" "chr3B" 86.207 29 3 1 5 33 12814308 12814281 3.4 31.9
"SNP_FB_0443119" "chr3B" 90.909 22 2 0 3 24 19923972 19923951 3.4 31.9
"SNP_FB_0443119" "chr11B" 82.927 41 7 0 10 50 35915001 35915041 0.002 43.7
"SNP_FB_0443119" "chr11B" 78 50 11 0 1 50 35552386 35552435 0.006 41.9
"SNP_FB_0443119" "chr11B" 83.784 37 6 0 14 50 36103804 36103840 0.006 41
"SNP_FB_0443119" "chr16B" 78 50 11 0 1 50 4429329 4429378 0.006 41.9
"SNP_FB_0443119" "chr16B" 78.947 38 8 0 13 50 2280051 2280014 0.96 33.7
"SNP_FB_0443119" "chr16B" 95 20 1 0 6 25 16967966 16967947 3.4 32.8
"SNP_FB_0443119" "chr16B" 78.378 37 8 0 14 50 31190272 31190308 3.4 31.9
"SNP_FB_0443119" "chr2B" 79.545 44 9 0 3 46 37777204 37777247 0.023 40.1
"SNP_FB_0443119" "chr2B" 87.097 31 4 0 14 44 13752266 13752236 0.023 39.2
"SNP_FB_0443119" "chr2B" 81.579 38 7 0 13 50 16269138 16269101 0.079 38.3
"SNP_FB_0443119" "chr2B" 91.304 23 2 0 3 25 11194125 11194147 0.96 33.7
"SNP_FB_0443119" "chr2B" 78.378 37 8 0 14 50 7071317 7071353 3.4 31.9
"SNP_FB_0443119" "chr5B" 80.488 41 8 0 10 50 34099502 34099462 0.023 39.2
"SNP_FB_0443119" "chr5B" 81.579 38 7 0 13 50 10592231 10592268 0.079 38.3
"SNP_FB_0443119" "chr5B" 81.081 37 7 0 13 49 47198183 47198147 0.28 36.5
"SNP_FB_0443119" "chr5B" 80.556 36 7 0 15 50 32980575 32980540 0.96 34.6
"SNP_FB_0443119" "chr9B" 81.081 37 7 0 14 50 1343131 1343095 0.28 36.5
"SNP_FB_0443119" "chr9B" 81.081 37 7 0 14 50 13542472 13542508 0.28 36.5
"SNP_FB_0443119" "chr9B" 80.556 36 7 0 15 50 35213206 35213171 0.96 34.6
"SNP_FB_0443119" "chr9B" 79.07 43 5 2 10 50 1981340 1981380 3.4 32.8
"SNP_FB_0443119" "chr9B" 81.25 32 6 0 14 45 10057091 10057122 3.4 31.9
"SNP_FB_0443119" "chr9B" 85.185 27 4 0 24 50 15795533 15795507 3.4 31.9
"SNP_FB_0443119" "chr4B" 86.207 29 4 0 22 50 2420740 2420712 0.28 35.6
"SNP_FB_0443119" "chr4B" 90.909 22 2 0 13 34 3344162 3344141 3.4 31.9
"SNP_FB_0443119" "chr15B" 75.51 49 12 0 2 50 24909637 24909589 0.28 35.6
"SNP_FB_0443119" "chr15B" 85.185 27 4 0 2 28 17558879 17558853 3.4 31.9
"SNP_FB_0443119" "chr15B" 78.378 37 8 0 14 50 42178910 42178874 3.4 31.9
"SNP_FB_0443121" "chr14B" 98 50 1 0 1 50 12375564 12375613 1.74e-16 86.9
"SNP_FB_0443121" "chr14B" 95.833 24 1 0 26 49 4144074 4144051 0.023 40.1
"SNP_FB_0443121" "chr14B" 92 25 2 0 19 43 20020281 20020305 0.079 37.4
"SNP_FB_0443121" "chr14B" 95.455 22 1 0 24 45 27832880 27832859 0.28 36.5
"SNP_FB_0443121" "chr14B" 91.667 24 2 0 13 36 723563 723540 0.28 35.6
"SNP_FB_0443121" "chr14B" 91.667 24 2 0 13 36 19155324 19155347 0.28 35.6
"SNP_FB_0443121" "chr14B" 91.304 23 2 0 13 35 8751146 8751168 0.96 33.7
"SNP_FB_0443121" "chr14B" 95 20 1 0 29 48 7770106 7770125 3.4 32.8
"SNP_FB_0443121" "chr14B" 86.207 29 3 1 20 47 10240559 10240531 3.4 31.9
"SNP_FB_0443121" "chr14B" 90.909 22 2 0 12 33 16582560 16582581 3.4 31.9
"SNP_FB_0443121" "chr14B" 90.909 22 2 0 12 33 16582822 16582843 3.4 31.9
"SNP_FB_0443121" "chr14B" 100 17 0 0 28 44 21125942 21125958 3.4 31.9
"SNP_FB_0443121" "chr7B" 95.833 24 1 0 26 49 16502153 16502130 0.023 40.1
"SNP_FB_0443121" "chr7B" 95.652 23 1 0 28 50 20984197 20984175 0.079 38.3
"SNP_FB_0443121" "chr7B" 92 25 2 0 25 49 19444493 19444517 0.079 37.4
"SNP_FB_0443121" "chr7B" 95.455 22 1 0 28 49 2322918 2322897 0.28 36.5
"SNP_FB_0443121" "chr7B" 95.455 22 1 0 27 48 20298776 20298755 0.28 36.5
"SNP_FB_0443121" "chr7B" 91.667 24 2 0 25 48 15696347 15696370 0.28 35.6
"SNP_FB_0443121" "chr7B" 91.304 23 2 0 13 35 8745835 8745857 0.96 33.7
"SNP_FB_0443121" "chr7B" 95 20 1 0 26 45 10473478 10473497 3.4 32.8
"SNP_FB_0443121" "chr7B" 95 20 1 0 29 48 20837483 20837502 3.4 32.8
"SNP_FB_0443121" "chr7B" 86.207 29 3 1 20 47 3250028 3250000 3.4 31.9
"SNP_FB_0443121" "chr7B" 90.909 22 2 0 24 45 10016179 10016158 3.4 31.9
"SNP_FB_0443121" "chr7B" 86.207 29 3 1 20 47 10194351 10194323 3.4 31.9
"SNP_FB_0443121" "chr7B" 100 17 0 0 29 45 16516492 16516476 3.4 31.9
"SNP_FB_0443121" "chr3B" 92.308 26 2 0 19 44 18133022 18132997 0.023 39.2
"SNP_FB_0443121" "chr3B" 87.097 31 4 0 20 50 29946186 29946156 0.023 39.2
"SNP_FB_0443121" "chr3B" 100 19 0 0 27 45 8325244 8325226 0.28 35.6
"SNP_FB_0443121" "chr3B" 91.667 24 2 0 27 50 11644908 11644931 0.28 35.6
"SNP_FB_0443121" "chr3B" 95.238 21 1 0 23 43 9789475 9789495 0.96 34.6
"SNP_FB_0443121" "chr3B" 95.238 21 1 0 28 48 23188524 23188544 0.96 34.6
"SNP_FB_0443121" "chr3B" 95.238 21 1 0 28 48 28348850 28348830 0.96 34.6
"SNP_FB_0443121" "chr3B" 91.304 23 2 0 13 35 23680650 23680672 0.96 33.7
"SNP_FB_0443121" "chr3B" 95 20 1 0 29 48 12237202 12237221 3.4 32.8
"SNP_FB_0443121" "chr3B" 95 20 1 0 29 48 30610629 30610648 3.4 32.8
"SNP_FB_0443121" "chr3B" 90.909 22 2 0 28 49 7172305 7172284 3.4 31.9
"SNP_FB_0443121" "chr3B" 90.909 22 2 0 29 50 7991736 7991715 3.4 31.9
"SNP_FB_0443121" "chr3B" 100 17 0 0 29 45 16821354 16821370 3.4 31.9
"SNP_FB_0443121" "chr3B" 100 17 0 0 28 44 17021424 17021408 3.4 31.9
"SNP_FB_0443121" "chr3B" 100 17 0 0 28 44 17033644 17033628 3.4 31.9
"SNP_FB_0443121" "chr3B" 100 17 0 0 28 44 17044046 17044030 3.4 31.9
"SNP_FB_0443121" "chr3B" 91.667 24 1 1 19 41 17939887 17939910 3.4 31.9
"SNP_FB_0443121" "chr3B" 100 17 0 0 25 41 29920142 29920158 3.4 31.9
"SNP_FB_0443121" "chr3B" 100 17 0 0 25 41 31929604 31929588 3.4 31.9
"SNP_FB_0443121" "chr9B" 100 21 0 0 28 48 35942901 35942921 0.023 39.2
"SNP_FB_0443121" "chr9B" 95.238 21 1 0 25 45 23533123 23533103 0.96 34.6
"SNP_FB_0443121" "chr9B" 100 18 0 0 29 46 5459359 5459342 0.96 33.7
"SNP_FB_0443121" "chr9B" 80 35 7 0 11 45 4367025 4367059 3.4 32.8
"SNP_FB_0443121" "chr9B" 95 20 1 0 23 42 13181430 13181411 3.4 32.8
"SNP_FB_0443121" "chr9B" 86.207 29 2 1 24 50 16524175 16524203 3.4 32.8
"SNP_FB_0443121" "chr9B" 86.207 29 2 1 24 50 16537750 16537778 3.4 32.8
"SNP_FB_0443121" "chr9B" 88 25 3 0 13 37 33713676 33713700 3.4 32.8
"SNP_FB_0443121" "chr9B" 100 17 0 0 29 45 489661 489645 3.4 31.9
"SNP_FB_0443121" "chr9B" 90.909 22 2 0 24 45 499115 499094 3.4 31.9
"SNP_FB_0443121" "chr9B" 86.207 29 3 1 20 47 5346178 5346206 3.4 31.9
"SNP_FB_0443121" "chr9B" 86.207 29 3 1 20 47 9959472 9959444 3.4 31.9
"SNP_FB_0443121" "chr9B" 86.207 29 3 1 20 47 11649015 11648987 3.4 31.9
"SNP_FB_0443121" "chr9B" 86.207 29 3 1 20 47 12736037 12736065 3.4 31.9
"SNP_FB_0443121" "chr9B" 100 17 0 0 29 45 34129089 34129105 3.4 31.9
"SNP_FB_0443121" "chr8B" 95.652 23 1 0 23 45 18210142 18210164 0.079 38.3
"SNP_FB_0443121" "chr8B" 95.652 23 1 0 23 45 18214778 18214800 0.079 38.3
"SNP_FB_0443121" "chr8B" 95.455 22 1 0 28 49 576842 576863 0.28 36.5
"SNP_FB_0443121" "chr8B" 91.667 24 2 0 26 49 683943 683920 0.28 35.6
"SNP_FB_0443121" "chr8B" 91.667 24 2 0 13 36 1973744 1973767 0.28 35.6
"SNP_FB_0443121" "chr8B" 95.238 21 1 0 30 50 4435862 4435842 0.96 34.6
"SNP_FB_0443121" "chr8B" 95.238 21 1 0 28 48 18073866 18073846 0.96 34.6
"SNP_FB_0443121" "chr8B" 95.238 21 1 0 28 48 26715861 26715841 0.96 34.6
"SNP_FB_0443121" "chr8B" 85.714 28 4 0 12 39 3045370 3045343 0.96 33.7
"SNP_FB_0443121" "chr8B" 91.304 23 2 0 23 45 18824482 18824460 0.96 33.7
"SNP_FB_0443121" "chr8B" 100 18 0 0 28 45 20620426 20620409 0.96 33.7
"SNP_FB_0443121" "chr8B" 95 20 1 0 29 48 20315873 20315892 3.4 32.8
"SNP_FB_0443121" "chr8B" 90.909 22 2 0 27 48 5637998 5637977 3.4 31.9
"SNP_FB_0443121" "chr8B" 90.909 22 2 0 23 44 11845454 11845475 3.4 31.9
"SNP_FB_0443121" "chr8B" 90.909 22 2 0 27 48 28780025 28780046 3.4 31.9
"SNP_FB_0443121" "chr11B" 89.286 28 3 0 23 50 34953351 34953324 0.079 38.3
"SNP_FB_0443121" "chr11B" 95.455 22 1 0 24 45 28980670 28980649 0.28 36.5
"SNP_FB_0443121" "chr11B" 95.455 22 1 0 24 45 31070152 31070131 0.28 36.5
"SNP_FB_0443121" "chr11B" 91.667 24 2 0 13 36 26374841 26374864 0.28 35.6
"SNP_FB_0443121" "chr11B" 86.207 29 4 0 20 48 29163453 29163481 0.28 35.6
"SNP_FB_0443121" "chr11B" 88.462 26 3 0 24 49 946584 946609 0.96 34.6
"SNP_FB_0443121" "chr11B" 100 18 0 0 28 45 5660565 5660548 0.96 33.7
"SNP_FB_0443121" "chr11B" 100 18 0 0 28 45 10677004 10676987 0.96 33.7
"SNP_FB_0443121" "chr11B" 88 25 3 0 13 37 13069265 13069289 3.4 32.8
"SNP_FB_0443121" "chr11B" 95 20 1 0 26 45 33532141 33532160 3.4 32.8
"SNP_FB_0443121" "chr11B" 85.185 27 4 0 20 46 10347379 10347405 3.4 31.9
"SNP_FB_0443121" "chr11B" 86.207 29 3 1 20 47 13892378 13892406 3.4 31.9
"SNP_FB_0443121" "chr11B" 85.185 27 4 0 17 43 16685740 16685766 3.4 31.9
"SNP_FB_0443121" "chr11B" 100 17 0 0 19 35 17353298 17353314 3.4 31.9
"SNP_FB_0443121" "chr11B" 100 17 0 0 27 43 18166280 18166264 3.4 31.9
"SNP_FB_0443121" "chr11B" 100 17 0 0 19 35 19381013 19381029 3.4 31.9
"SNP_FB_0443121" "chr11B" 86.207 29 3 1 20 47 21327337 21327309 3.4 31.9
"SNP_FB_0443121" "chr11B" 86.207 29 3 1 20 47 24138402 24138430 3.4 31.9
"SNP_FB_0443121" "chr1B" 100 20 0 0 26 45 12994429 12994410 0.079 37.4
"SNP_FB_0443121" "chr1B" 100 20 0 0 26 45 21577028 21577009 0.079 37.4
"SNP_FB_0443121" "chr1B" 95.455 22 1 0 28 49 22457669 22457690 0.28 36.5
"SNP_FB_0443121" "chr1B" 95.455 22 1 0 28 49 22529535 22529514 0.28 36.5
"SNP_FB_0443121" "chr1B" 95.455 22 1 0 28 49 23769718 23769739 0.28 36.5
"SNP_FB_0443121" "chr1B" 100 19 0 0 26 44 18403422 18403440 0.28 35.6
"SNP_FB_0443121" "chr1B" 91.304 23 2 0 23 45 1928074 1928096 0.96 33.7
"SNP_FB_0443121" "chr1B" 88 25 3 0 13 37 18438982 18439006 3.4 32.8
"SNP_FB_0443121" "chr1B" 95 20 1 0 29 48 23391009 23391028 3.4 32.8
"SNP_FB_0443121" "chr1B" 86.207 29 3 1 20 47 2635800 2635772 3.4 31.9
"SNP_FB_0443121" "chr1B" 100 17 0 0 20 36 5120295 5120311 3.4 31.9
"SNP_FB_0443121" "chr1B" 100 17 0 0 23 39 10212419 10212435 3.4 31.9
"SNP_FB_0443121" "chr1B" 90.909 22 2 0 28 49 15207412 15207391 3.4 31.9
"SNP_FB_0443121" "chr2B" 86.667 30 4 0 20 49 10360398 10360369 0.079 37.4
"SNP_FB_0443121" "chr2B" 91.667 24 2 0 22 45 11105233 11105210 0.28 35.6
"SNP_FB_0443121" "chr2B" 88.462 26 3 0 20 45 10845825 10845800 0.96 34.6
"SNP_FB_0443121" "chr2B" 95.238 21 1 0 23 43 23932935 23932915 0.96 34.6
"SNP_FB_0443121" "chr2B" 100 18 0 0 28 45 10785765 10785748 0.96 33.7
"SNP_FB_0443121" "chr2B" 100 18 0 0 26 43 13779731 13779714 0.96 33.7
"SNP_FB_0443121" "chr2B" 91.304 23 2 0 13 35 31647468 31647490 0.96 33.7
"SNP_FB_0443121" "chr2B" 88 25 3 0 26 50 4371099 4371075 3.4 32.8
"SNP_FB_0443121" "chr2B" 95 20 1 0 26 45 5883540 5883559 3.4 32.8
"SNP_FB_0443121" "chr2B" 88 25 3 0 11 35 6297479 6297455 3.4 32.8
"SNP_FB_0443121" "chr2B" 95 20 1 0 26 45 11537727 11537708 3.4 32.8
"SNP_FB_0443121" "chr2B" 95 20 1 0 5 24 16594097 16594078 3.4 32.8
"SNP_FB_0443121" "chr2B" 88 25 3 0 19 43 22153039 22153063 3.4 32.8
"SNP_FB_0443121" "chr2B" 86.207 29 3 1 20 47 10253313 10253341 3.4 31.9
"SNP_FB_0443121" "chr2B" 90.909 22 2 0 24 45 13793664 13793643 3.4 31.9
"SNP_FB_0443121" "chr2B" 100 17 0 0 29 45 19197225 19197241 3.4 31.9
"SNP_FB_0443121" "chr2B" 85.185 27 4 0 17 43 22587236 22587210 3.4 31.9
"SNP_FB_0443121" "chr2B" 86.207 29 3 1 20 47 26386349 26386377 3.4 31.9
"SNP_FB_0443121" "chr2B" 90.909 22 2 0 24 45 38512541 38512520 3.4 31.9
"SNP_FB_0443121" "chr10B" 100 20 0 0 26 45 15065784 15065765 0.079 37.4
"SNP_FB_0443121" "chr10B" 95.238 21 1 0 23 43 12013203 12013183 0.96 34.6
"SNP_FB_0443121" "chr10B" 95.238 21 1 0 29 49 13791508 13791488 0.96 34.6
"SNP_FB_0443121" "chr10B" 95.238 21 1 0 29 49 14073857 14073837 0.96 34.6
"SNP_FB_0443121" "chr10B" 95.238 21 1 0 29 49 33740583 33740563 0.96 34.6
"SNP_FB_0443121" "chr10B" 95.238 21 1 0 25 45 38407280 38407300 0.96 34.6
"SNP_FB_0443121" "chr10B" 91.304 23 2 0 23 45 23533724 23533746 0.96 33.7
"SNP_FB_0443121" "chr10B" 91.304 23 2 0 23 45 23538369 23538391 0.96 33.7
"SNP_FB_0443121" "chr10B" 100 18 0 0 28 45 29620838 29620855 0.96 33.7
"SNP_FB_0443121" "chr10B" 95 20 1 0 24 43 22258606 22258625 3.4 32.8
"SNP_FB_0443121" "chr10B" 95 20 1 0 26 45 29364339 29364358 3.4 32.8
"SNP_FB_0443121" "chr10B" 95 20 1 0 26 45 29433621 29433602 3.4 32.8
"SNP_FB_0443121" "chr10B" 95 20 1 0 26 45 34736962 34736981 3.4 32.8
"SNP_FB_0443121" "chr10B" 82.353 34 5 1 14 46 27534125 27534158 3.4 31.9
"SNP_FB_0443121" "chr10B" 90.909 22 2 0 23 44 38103971 38103992 3.4 31.9
"SNP_FB_0443121" "chr15B" 100 20 0 0 26 45 10557790 10557809 0.079 37.4
"SNP_FB_0443121" "chr15B" 92 25 2 0 19 43 35044611 35044635 0.079 37.4
"SNP_FB_0443121" "chr15B" 91.667 24 2 0 13 36 20061710 20061687 0.28 35.6
"SNP_FB_0443121" "chr15B" 91.667 24 2 0 13 36 31920378 31920401 0.28 35.6
"SNP_FB_0443121" "chr15B" 91.667 24 2 0 13 36 31920715 31920738 0.28 35.6
"SNP_FB_0443121" "chr15B" 95.238 21 1 0 29 49 1983518 1983538 0.96 34.6
"SNP_FB_0443121" "chr15B" 95.238 21 1 0 23 43 44996395 44996375 0.96 34.6
"SNP_FB_0443121" "chr15B" 95.238 21 1 0 23 43 45007308 45007288 0.96 34.6
"SNP_FB_0443121" "chr15B" 86.667 30 3 1 14 42 900761 900790 0.96 33.7
"SNP_FB_0443121" "chr15B" 91.304 23 2 0 23 45 39963397 39963419 0.96 33.7
"SNP_FB_0443121" "chr15B" 91.304 23 2 0 13 35 40581028 40581050 0.96 33.7
"SNP_FB_0443121" "chr15B" 88 25 3 0 21 45 5135730 5135706 3.4 32.8
"SNP_FB_0443121" "chr15B" 88 25 3 0 19 43 22897866 22897842 3.4 32.8
"SNP_FB_0443121" "chr15B" 90.909 22 2 0 27 48 2016193 2016214 3.4 31.9
"SNP_FB_0443121" "chr15B" 90.909 22 2 0 28 49 10292885 10292906 3.4 31.9
"SNP_FB_0443121" "chr15B" 86.207 29 3 1 20 47 11268336 11268308 3.4 31.9
"SNP_FB_0443121" "chr15B" 90.909 22 2 0 26 47 24850662 24850641 3.4 31.9
"SNP_FB_0443121" "chr15B" 86.207 29 3 1 20 47 30267045 30267073 3.4 31.9
"SNP_FB_0443121" "chr15B" 90.909 22 2 0 23 44 36363300 36363279 3.4 31.9
"SNP_FB_0443121" "chr15B" 90.909 22 2 0 22 43 44996261 44996240 3.4 31.9
"SNP_FB_0443121" "chr15B" 90.909 22 2 0 22 43 45007174 45007153 3.4 31.9
"SNP_FB_0443121" "chr16B" 92 25 2 0 19 43 32918319 32918295 0.079 37.4
"SNP_FB_0443121" "chr16B" 95.238 21 1 0 15 35 18524997 18524977 0.96 34.6
"SNP_FB_0443121" "chr16B" 91.304 23 2 0 13 35 25857859 25857837 0.96 33.7
"SNP_FB_0443121" "chr16B" 100 18 0 0 28 45 30704934 30704951 0.96 33.7
"SNP_FB_0443121" "chr16B" 86.207 29 2 1 9 35 30810656 30810628 3.4 32.8
"SNP_FB_0443121" "chr16B" 91.667 24 1 1 19 41 5255385 5255408 3.4 31.9
"SNP_FB_0443121" "chr16B" 90.909 22 2 0 28 49 8337990 8337969 3.4 31.9
"SNP_FB_0443121" "chr16B" 100 17 0 0 20 36 9039557 9039541 3.4 31.9
"SNP_FB_0443121" "chr16B" 90.909 22 2 0 24 45 15100823 15100802 3.4 31.9
"SNP_FB_0443121" "chr16B" 86.207 29 3 1 20 47 15468771 15468743 3.4 31.9
"SNP_FB_0443121" "chr16B" 86.207 29 3 1 20 47 15476655 15476627 3.4 31.9
"SNP_FB_0443121" "chr4B" 88.889 27 3 0 19 45 23081860 23081834 0.28 36.5
"SNP_FB_0443121" "chr4B" 100 19 0 0 27 45 6895874 6895892 0.28 35.6
"SNP_FB_0443121" "chr4B" 100 19 0 0 27 45 6896181 6896199 0.28 35.6
"SNP_FB_0443121" "chr4B" 100 19 0 0 27 45 17134991 17135009 0.28 35.6
"SNP_FB_0443121" "chr4B" 100 18 0 0 28 45 3560077 3560060 0.96 33.7
"SNP_FB_0443121" "chr4B" 100 18 0 0 28 45 4230246 4230263 0.96 33.7
"SNP_FB_0443121" "chr4B" 91.304 23 2 0 13 35 18486335 18486313 0.96 33.7
"SNP_FB_0443121" "chr4B" 91.304 23 2 0 23 45 20409715 20409693 0.96 33.7
"SNP_FB_0443121" "chr4B" 88 25 3 0 21 45 21353363 21353339 3.4 32.8
"SNP_FB_0443121" "chr4B" 100 17 0 0 29 45 14739913 14739897 3.4 31.9
"SNP_FB_0443121" "chr5B" 95.455 22 1 0 28 49 5759249 5759270 0.28 36.5
"SNP_FB_0443121" "chr5B" 95.455 22 1 0 28 49 5759530 5759551 0.28 36.5
"SNP_FB_0443121" "chr5B" 86.207 29 4 0 17 45 29517253 29517281 0.28 35.6
"SNP_FB_0443121" "chr5B" 95.238 21 1 0 25 45 8704756 8704736 0.96 34.6
"SNP_FB_0443121" "chr5B" 95.238 21 1 0 28 48 15377687 15377667 0.96 34.6
"SNP_FB_0443121" "chr5B" 88.462 26 3 0 24 49 46050417 46050392 0.96 34.6
"SNP_FB_0443121" "chr5B" 100 18 0 0 28 45 20596728 20596711 0.96 33.7
"SNP_FB_0443121" "chr5B" 91.304 23 2 0 26 48 20614552 20614574 0.96 33.7
"SNP_FB_0443121" "chr5B" 91.304 23 2 0 13 35 36988995 36988973 0.96 33.7
"SNP_FB_0443121" "chr5B" 100 18 0 0 28 45 44773850 44773867 0.96 33.7
"SNP_FB_0443121" "chr5B" 95 20 1 0 2 21 1337156 1337175 3.4 32.8
"SNP_FB_0443121" "chr5B" 88 25 3 0 19 43 13263936 13263912 3.4 32.8
"SNP_FB_0443121" "chr5B" 95 20 1 0 29 48 17812441 17812422 3.4 32.8
"SNP_FB_0443121" "chr5B" 80 35 7 0 16 50 19372986 19372952 3.4 32.8
"SNP_FB_0443121" "chr5B" 95 20 1 0 30 49 40666097 40666078 3.4 32.8
"SNP_FB_0443121" "chr5B" 88 25 3 0 18 42 43317315 43317291 3.4 32.8
"SNP_FB_0443121" "chr5B" 90.909 22 2 0 23 44 140547 140568 3.4 31.9
"SNP_FB_0443121" "chr5B" 86.207 29 3 1 20 47 6450492 6450464 3.4 31.9
"SNP_FB_0443121" "chr5B" 85.185 27 4 0 17 43 14816487 14816461 3.4 31.9
"SNP_FB_0443121" "chr5B" 86.207 29 3 1 20 47 21533963 21533991 3.4 31.9
"SNP_FB_0443121" "chr5B" 86.207 29 3 1 20 47 21625478 21625506 3.4 31.9
"SNP_FB_0443121" "chr5B" 100 17 0 0 25 41 22909234 22909250 3.4 31.9
"SNP_FB_0443121" "chr5B" 100 17 0 0 23 39 32113531 32113547 3.4 31.9
"SNP_FB_0443121" "chr5B" 100 17 0 0 29 45 33902699 33902715 3.4 31.9
"SNP_FB_0443121" "chr5B" 86.207 29 3 1 20 47 34463753 34463725 3.4 31.9
"SNP_FB_0443121" "chr5B" 100 17 0 0 27 43 40178100 40178084 3.4 31.9
"SNP_FB_0443121" "chr5B" 85.185 27 4 0 20 46 47702789 47702815 3.4 31.9
"SNP_FB_0443121" "chr5B" 90.909 22 2 0 23 44 47809467 47809488 3.4 31.9
"SNP_FB_0443121" "chr13B" 95.455 22 1 0 28 49 4194538 4194517 0.28 36.5
"SNP_FB_0443121" "chr13B" 95.455 22 1 0 28 49 4669830 4669809 0.28 36.5
"SNP_FB_0443121" "chr13B" 95.455 22 1 0 27 48 5938294 5938273 0.28 36.5
"SNP_FB_0443121" "chr13B" 100 19 0 0 27 45 734787 734769 0.28 35.6
"SNP_FB_0443121" "chr13B" 91.667 24 2 0 3 26 8298198 8298175 0.28 35.6
"SNP_FB_0443121" "chr13B" 86.207 29 4 0 18 46 31139866 31139894 0.28 35.6
"SNP_FB_0443121" "chr13B" 95.238 21 1 0 25 45 6544232 6544212 0.96 34.6
"SNP_FB_0443121" "chr13B" 95.238 21 1 0 28 48 14924779 14924799 0.96 34.6
"SNP_FB_0443121" "chr13B" 91.304 23 2 0 13 35 4753318 4753340 0.96 33.7
"SNP_FB_0443121" "chr13B" 91.304 23 2 0 14 36 12878426 12878404 0.96 33.7
"SNP_FB_0443121" "chr13B" 91.304 23 2 0 13 35 23684819 23684797 0.96 33.7
"SNP_FB_0443121" "chr13B" 91.304 23 2 0 25 47 40313577 40313599 0.96 33.7
"SNP_FB_0443121" "chr13B" 95 20 1 0 24 43 4516214 4516233 3.4 32.8
"SNP_FB_0443121" "chr13B" 88 25 3 0 15 39 17142085 17142109 3.4 32.8
"SNP_FB_0443121" "chr13B" 88 25 3 0 15 39 17155521 17155545 3.4 32.8
"SNP_FB_0443121" "chr13B" 90.909 22 2 0 27 48 3500906 3500927 3.4 31.9
"SNP_FB_0443121" "chr13B" 100 17 0 0 32 48 8591110 8591126 3.4 31.9
"SNP_FB_0443121" "chr13B" 86.207 29 3 1 20 47 13686092 13686120 3.4 31.9
"SNP_FB_0443121" "chr13B" 100 17 0 0 29 45 14325544 14325560 3.4 31.9
"SNP_FB_0443121" "chr13B" 100 17 0 0 29 45 16536688 16536672 3.4 31.9
"SNP_FB_0443121" "chr13B" 100 17 0 0 29 45 23037252 23037236 3.4 31.9
"SNP_FB_0443121" "chr13B" 100 17 0 0 29 45 23050320 23050304 3.4 31.9
"SNP_FB_0443121" "chr13B" 85.185 27 4 0 17 43 36473520 36473494 3.4 31.9
"SNP_FB_0443121" "chr13B" 90.909 22 2 0 24 45 39659864 39659843 3.4 31.9
"SNP_FB_0443121" "chr17B" 95.455 22 1 0 27 48 154774 154753 0.28 36.5
"SNP_FB_0443121" "chr17B" 95.455 22 1 0 27 48 1347847 1347868 0.28 36.5
"SNP_FB_0443121" "chr17B" 91.667 24 2 0 25 48 715433 715456 0.28 35.6
"SNP_FB_0443121" "chr17B" 91.667 24 2 0 13 36 26431402 26431379 0.28 35.6
"SNP_FB_0443121" "chr17B" 95.238 21 1 0 15 35 16234130 16234110 0.96 34.6
"SNP_FB_0443121" "chr17B" 91.304 23 2 0 24 46 174881 174859 0.96 33.7
"SNP_FB_0443121" "chr17B" 95 20 1 0 30 49 21971525 21971506 3.4 32.8
"SNP_FB_0443121" "chr17B" 95 20 1 0 29 48 29059700 29059681 3.4 32.8
"SNP_FB_0443121" "chr17B" 86.207 29 3 1 20 47 10680539 10680567 3.4 31.9
"SNP_FB_0443121" "chr17B" 90.909 22 2 0 24 45 14170786 14170807 3.4 31.9
"SNP_FB_0443121" "chr17B" 90.909 22 2 0 24 45 14182093 14182114 3.4 31.9
"SNP_FB_0443121" "chr17B" 100 17 0 0 29 45 27819773 27819789 3.4 31.9
"SNP_FB_0443121" "chr6B" 95.238 21 1 0 29 49 26550442 26550422 0.96 34.6
"SNP_FB_0443121" "chr6B" 95.238 21 1 0 29 49 26561521 26561501 0.96 34.6
"SNP_FB_0443121" "chr6B" 91.304 23 2 0 13 35 2350137 2350115 0.96 33.7
"SNP_FB_0443121" "chr6B" 100 18 0 0 28 45 7115126 7115109 0.96 33.7
"SNP_FB_0443121" "chr6B" 91.304 23 2 0 28 50 30304572 30304550 0.96 33.7
"SNP_FB_0443121" "chr6B" 86.207 29 3 1 20 47 14792496 14792468 3.4 31.9
"SNP_FB_0443121" "chr6B" 100 17 0 0 26 42 16803806 16803822 3.4 31.9
"SNP_FB_0443121" "chr6B" 100 17 0 0 29 45 25284788 25284804 3.4 31.9
"SNP_FB_0443121" "chr6B" 86.207 29 3 1 20 47 26436377 26436349 3.4 31.9
"SNP_FB_0443121" "chr12B" 95.238 21 1 0 25 45 8158313 8158293 0.96 34.6
"SNP_FB_0443121" "chr12B" 100 18 0 0 28 45 4165839 4165856 0.96 33.7
"SNP_FB_0443121" "chr12B" 91.304 23 2 0 27 49 21092385 21092407 0.96 33.7
"SNP_FB_0443121" "chr12B" 88 25 3 0 19 43 6021956 6021980 3.4 32.8
"SNP_FB_0443121" "chr12B" 90.909 22 2 0 27 48 4173312 4173291 3.4 31.9
"SNP_FB_0443121" "chr12B" 100 17 0 0 29 45 11226842 11226858 3.4 31.9
"SNP_FB_0443121" "chr12B" 86.207 29 3 1 20 47 11234076 11234104 3.4 31.9
"SNP_FB_0443121" "chr12B" 100 17 0 0 27 43 12053140 12053156 3.4 31.9
"SNP_FB_0443127" "chr14B" 100 50 0 0 1 50 12377162 12377211 4.08e-18 91.5
"SNP_FB_0443127" "chr14B" 100 18 0 0 29 46 22234555 22234572 0.96 33.7
"SNP_FB_0443127" "chr14B" 76.19 42 10 0 1 42 16449359 16449400 3.4 31.9
"SNP_FB_0443127" "chr2B" 80.952 42 8 0 1 42 9406781 9406822 0.006 41
"SNP_FB_0443127" "chr2B" 77.083 48 10 1 1 47 4255627 4255580 0.96 34.6
"SNP_FB_0443127" "chr2B" 91.304 23 2 0 3 25 28530232 28530254 0.96 33.7
"SNP_FB_0443127" "chr9B" 80.952 42 8 0 1 42 13814031 13813990 0.006 41
"SNP_FB_0443127" "chr12B" 82.051 39 7 0 4 42 22129606 22129568 0.023 40.1
"SNP_FB_0443127" "chr12B" 82.857 35 6 0 1 35 3668470 3668504 0.079 37.4
"SNP_FB_0443127" "chr13B" 82.857 35 6 0 1 35 14277985 14277951 0.079 37.4
"SNP_FB_0443127" "chr13B" 82.353 34 6 0 1 34 3530764 3530731 0.28 35.6
"SNP_FB_0443127" "chr13B" 88.462 26 3 0 10 35 14277832 14277807 0.96 34.6
"SNP_FB_0443127" "chr13B" 100 18 0 0 29 46 16603739 16603722 0.96 33.7
"SNP_FB_0443127" "chr13B" 100 18 0 0 29 46 23018698 23018681 0.96 33.7
"SNP_FB_0443127" "chr5B" 78.571 42 9 0 1 42 37528365 37528406 0.28 36.5
"SNP_FB_0443127" "chr5B" 90.909 22 2 0 3 24 34667635 34667656 3.4 31.9
"SNP_FB_0443127" "chr17B" 88.889 27 3 0 8 34 29571575 29571601 0.28 36.5
"SNP_FB_0443127" "chr1B" 100 18 0 0 29 46 5266900 5266883 0.96 33.7
"SNP_FB_0443127" "chr6B" 100 18 0 0 29 46 8165669 8165686 0.96 33.7
"SNP_FB_0443127" "chr6B" 100 18 0 0 29 46 13558280 13558297 0.96 33.7
"SNP_FB_0443127" "chr7B" 100 18 0 0 29 46 5830072 5830089 0.96 33.7
"SNP_FB_0443127" "chr8B" 100 18 0 0 29 46 9549787 9549770 0.96 33.7
"SNP_FB_0443127" "chr10B" 100 18 0 0 29 46 11694179 11694162 0.96 33.7
"SNP_FB_0443127" "chr10B" 100 18 0 0 29 46 17973134 17973151 0.96 33.7
"SNP_FB_0443127" "chr10B" 100 18 0 0 29 46 34116608 34116625 0.96 33.7
"SNP_FB_0443127" "chr15B" 100 18 0 0 29 46 40681377 40681394 0.96 33.7
"SNP_FB_0443127" "chr11B" 77.5 40 9 0 1 40 5984346 5984385 3.4 32.8
"SNP_FB_0443127" "chr11B" 78.571 42 8 1 1 42 14881776 14881816 3.4 32.8
"SNP_FB_0443127" "chr3B" 100 17 0 0 29 45 16366957 16366973 3.4 31.9
"SNP_FB_0443127" "chr4B" 76.19 42 10 0 1 42 1946971 1946930 3.4 31.9
"SNP_FB_0443139" "chr14B" 100 50 0 0 1 50 12381725 12381774 4.08e-18 91.5
"SNP_FB_0443139" "chr3B" 95 20 1 0 7 26 22701113 22701132 3.4 32.8
"SNP_FB_0443139" "chr1B" 91.667 24 1 1 26 49 19325694 19325672 3.4 31.9
"SNP_FB_0443139" "chr5B" 91.667 24 1 1 26 49 41627727 41627705 3.4 31.9
"SNP_FB_0443139" "chr5B" 91.667 24 1 1 26 49 41657484 41657462 3.4 31.9
"SNP_FB_0443139" "chr15B" 90.909 22 2 0 29 50 10271409 10271388 3.4 31.9
"SNP_FB_0443141" "chr14B" 100 50 0 0 1 50 12382118 12382167 4.08e-18 91.5
"SNP_FB_0443141" "chr14B" 84.375 32 5 0 3 34 970345 970314 0.28 36.5
"SNP_FB_0443141" "chr14B" 95 20 1 0 12 31 8579419 8579400 3.4 32.8
"SNP_FB_0443141" "chr14B" 88 25 3 0 14 38 13556119 13556095 3.4 32.8
"SNP_FB_0443141" "chr14B" 88 25 3 0 14 38 13556447 13556423 3.4 32.8
"SNP_FB_0443141" "chr14B" 100 17 0 0 12 28 29895376 29895392 3.4 31.9
"SNP_FB_0443141" "chr5B" 92 25 2 0 21 45 21968922 21968898 0.079 37.4
"SNP_FB_0443141" "chr5B" 84.375 32 5 0 14 45 10983121 10983152 0.28 36.5
"SNP_FB_0443141" "chr5B" 84.375 32 5 0 14 45 10983774 10983805 0.28 36.5
"SNP_FB_0443141" "chr5B" 85.294 34 4 1 1 33 43760946 43760913 0.28 36.5
"SNP_FB_0443141" "chr5B" 92.308 26 1 1 21 45 22196337 22196312 0.28 35.6
"SNP_FB_0443141" "chr5B" 95.238 21 1 0 21 41 21953088 21953068 0.96 34.6
"SNP_FB_0443141" "chr5B" 88 25 3 0 7 31 11559210 11559186 3.4 32.8
"SNP_FB_0443141" "chr5B" 95 20 1 0 12 31 33739981 33739962 3.4 32.8
"SNP_FB_0443141" "chr5B" 95 20 1 0 12 31 33756453 33756434 3.4 32.8
"SNP_FB_0443141" "chr5B" 95 20 1 0 10 29 40968634 40968615 3.4 32.8
"SNP_FB_0443141" "chr5B" 88 25 3 0 23 47 42552956 42552932 3.4 32.8
"SNP_FB_0443141" "chr5B" 100 17 0 0 10 26 47212052 47212036 3.4 31.9
"SNP_FB_0443141" "chr4B" 87.097 31 3 1 1 31 3556904 3556875 0.28 35.6
"SNP_FB_0443141" "chr4B" 95 20 1 0 18 37 18305509 18305528 3.4 32.8
"SNP_FB_0443141" "chr4B" 95 20 1 0 18 37 18309770 18309789 3.4 32.8
"SNP_FB_0443141" "chr4B" 88 25 3 0 19 43 23150230 23150254 3.4 32.8
"SNP_FB_0443141" "chr4B" 90.909 22 2 0 12 33 15528957 15528978 3.4 31.9
"SNP_FB_0443141" "chr7B" 86.207 29 4 0 13 41 4202337 4202365 0.28 35.6
"SNP_FB_0443141" "chr7B" 88 25 3 0 9 33 3530208 3530184 3.4 32.8
"SNP_FB_0443141" "chr7B" 84.375 32 4 1 1 31 22837993 22837962 3.4 32.8
"SNP_FB_0443141" "chr7B" 85.185 27 4 0 15 41 7813837 7813811 3.4 31.9
"SNP_FB_0443141" "chr8B" 84.848 33 3 1 14 46 18552297 18552327 0.28 35.6
"SNP_FB_0443141" "chr8B" 95 20 1 0 15 34 7188819 7188838 3.4 32.8
"SNP_FB_0443141" "chr8B" 90.909 22 2 0 10 31 4339158 4339137 3.4 31.9
"SNP_FB_0443141" "chr8B" 90.909 22 2 0 9 30 5809542 5809563 3.4 31.9
"SNP_FB_0443141" "chr8B" 86.207 29 3 1 2 30 22937490 22937463 3.4 31.9
"SNP_FB_0443141" "chr16B" 91.667 24 2 0 11 34 10740116 10740139 0.28 35.6
"SNP_FB_0443141" "chr16B" 91.304 23 2 0 7 29 26745223 26745201 0.96 33.7
"SNP_FB_0443141" "chr16B" 88 25 3 0 6 30 24627658 24627634 3.4 32.8
"SNP_FB_0443141" "chr16B" 83.333 30 5 0 6 35 26522943 26522972 3.4 32.8
"SNP_FB_0443141" "chr16B" 88 25 3 0 6 30 28469967 28469991 3.4 32.8
"SNP_FB_0443141" "chr16B" 88 25 3 0 6 30 29492487 29492511 3.4 32.8
"SNP_FB_0443141" "chr16B" 88 25 3 0 6 30 29501514 29501538 3.4 32.8
"SNP_FB_0443141" "chr16B" 90.909 22 2 0 10 31 7218002 7218023 3.4 31.9
"SNP_FB_0443141" "chr16B" 100 17 0 0 12 28 17945590 17945574 3.4 31.9
"SNP_FB_0443141" "chr9B" 88.462 26 3 0 20 45 22527997 22528022 0.96 34.6
"SNP_FB_0443141" "chr9B" 88.462 26 3 0 20 45 22539281 22539306 0.96 34.6
"SNP_FB_0443141" "chr9B" 88.462 26 3 0 20 45 22548661 22548686 0.96 34.6
"SNP_FB_0443141" "chr9B" 90.909 22 2 0 22 43 8347440 8347461 3.4 31.9
"SNP_FB_0443141" "chr9B" 100 17 0 0 12 28 21840048 21840064 3.4 31.9
"SNP_FB_0443141" "chr9B" 100 17 0 0 12 28 22990166 22990150 3.4 31.9
"SNP_FB_0443141" "chr9B" 100 17 0 0 12 28 23151531 23151547 3.4 31.9
"SNP_FB_0443141" "chr9B" 100 17 0 0 12 28 26775605 26775589 3.4 31.9
"SNP_FB_0443141" "chr15B" 95.238 21 1 0 10 30 197210 197230 0.96 34.6
"SNP_FB_0443141" "chr15B" 85.714 28 4 0 12 39 5193781 5193808 0.96 33.7
"SNP_FB_0443141" "chr15B" 95 20 1 0 9 28 15998027 15998008 3.4 32.8
"SNP_FB_0443141" "chr15B" 95 20 1 0 9 28 30128437 30128456 3.4 32.8
"SNP_FB_0443141" "chr15B" 100 17 0 0 12 28 11890543 11890527 3.4 31.9
"SNP_FB_0443141" "chr15B" 100 17 0 0 12 28 21629325 21629341 3.4 31.9
"SNP_FB_0443141" "chr15B" 100 17 0 0 27 43 22956040 22956024 3.4 31.9
"SNP_FB_0443141" "chr15B" 81.25 32 6 0 2 33 42612501 42612470 3.4 31.9
"SNP_FB_0443141" "chr1B" 87.5 32 2 2 11 41 23887068 23887098 0.96 33.7
"SNP_FB_0443141" "chr1B" 100 17 0 0 12 28 2021695 2021679 3.4 31.9
"SNP_FB_0443141" "chr1B" 100 17 0 0 12 28 4880268 4880252 3.4 31.9
"SNP_FB_0443141" "chr1B" 100 17 0 0 2 18 9857113 9857129 3.4 31.9
"SNP_FB_0443141" "chr6B" 91.304 23 2 0 27 49 22472476 22472498 0.96 33.7
"SNP_FB_0443141" "chr6B" 95 20 1 0 23 42 18039765 18039746 3.4 32.8
"SNP_FB_0443141" "chr17B" 100 18 0 0 12 29 3398147 3398164 0.96 33.7
"SNP_FB_0443141" "chr17B" 86.667 30 3 1 18 47 22066943 22066971 0.96 33.7
"SNP_FB_0443141" "chr17B" 90.909 22 2 0 19 40 18506054 18506033 3.4 31.9
"SNP_FB_0443141" "chr2B" 79.487 39 6 1 11 49 2611385 2611349 3.4 32.8
"SNP_FB_0443141" "chr2B" 85.185 27 4 0 1 27 1451255 1451281 3.4 31.9
"SNP_FB_0443141" "chr2B" 100 17 0 0 15 31 27949833 27949849 3.4 31.9
"SNP_FB_0443141" "chr2B" 78.261 46 3 3 1 46 37033991 37033953 3.4 31.9
"SNP_FB_0443141" "chr3B" 88 25 3 0 6 30 16574568 16574592 3.4 32.8
"SNP_FB_0443141" "chr3B" 90.909 22 2 0 10 31 5541434 5541455 3.4 31.9
"SNP_FB_0443141" "chr10B" 88 25 3 0 17 41 9026514 9026538 3.4 32.8
"SNP_FB_0443141" "chr10B" 91.667 24 1 1 12 35 15368919 15368941 3.4 31.9
"SNP_FB_0443141" "chr10B" 86.207 29 3 1 13 41 22661601 22661628 3.4 31.9
"SNP_FB_0443141" "chr11B" 80 35 7 0 7 41 7464903 7464937 3.4 32.8
"SNP_FB_0443141" "chr11B" 100 17 0 0 32 48 4447084 4447100 3.4 31.9
"SNP_FB_0443141" "chr11B" 100 17 0 0 32 48 4496409 4496425 3.4 31.9
"SNP_FB_0443141" "chr11B" 90.909 22 2 0 4 25 9887160 9887181 3.4 31.9
"SNP_FB_0443141" "chr11B" 100 17 0 0 12 28 17781758 17781774 3.4 31.9
"SNP_FB_0443141" "chr12B" 83.333 30 5 0 17 46 899886 899915 3.4 32.8
"SNP_FB_0443141" "chr12B" 95 20 1 0 18 37 11198766 11198747 3.4 32.8
"SNP_FB_0443141" "chr12B" 85.185 27 4 0 15 41 6564359 6564333 3.4 31.9
"SNP_FB_0443141" "chr12B" 90.909 22 2 0 29 50 21482820 21482841 3.4 31.9
"SNP_FB_0443141" "chr13B" 95 20 1 0 9 28 31840016 31840035 3.4 32.8
"SNP_FB_0443141" "chr13B" 95 20 1 0 9 28 31860593 31860612 3.4 32.8
"SNP_FB_0443141" "chr13B" 100 17 0 0 12 28 32511117 32511101 3.4 31.9
"SNP_FB_0443333" "chr8B" 94 50 3 0 1 50 2478153 2478202 8.99e-14 77.9
"SNP_FB_0443333" "chr8B" 90.909 22 2 0 25 46 7832557 7832536 3.4 31.9
"SNP_FB_0443333" "chr12B" 84.375 32 5 0 2 33 3640061 3640030 0.28 36.5
"SNP_FB_0443333" "chr14B" 84.375 32 5 0 2 33 2837095 2837064 0.28 36.5
"SNP_FB_0443333" "chr16B" 87.097 31 1 2 20 47 16958415 16958445 3.4 32.8
"SNP_FB_0443333" "chr16B" 90.909 22 2 0 25 46 14728665 14728644 3.4 31.9
"SNP_FB_0443333" "chr16B" 90.909 22 2 0 25 46 18203263 18203284 3.4 31.9
"SNP_FB_0443333" "chr16B" 90.909 22 2 0 25 46 18510027 18510048 3.4 31.9
"SNP_FB_0443333" "chr16B" 90.909 22 2 0 25 46 18894788 18894809 3.4 31.9
"SNP_FB_0443333" "chr5B" 88.462 26 1 1 25 50 38771338 38771361 3.4 31.9
"SNP_FB_0443333" "chr6B" 90.909 22 2 0 29 50 24379917 24379938 3.4 31.9
"SNP_FB_0443333" "chr9B" 100 17 0 0 3 19 19913373 19913389 3.4 31.9
"SNP_FB_0443333" "chr11B" 90.909 22 2 0 24 45 15608431 15608452 3.4 31.9
"SNP_FB_0443333" "chr13B" 90.909 22 2 0 25 46 19996973 19996994 3.4 31.9
"SNP_FB_0443334" "chr12B" 95.833 24 0 1 1 24 18530476 18530498 0.28 36.5
"SNP_FB_0443334" "chr15B" 95.238 21 1 0 13 33 33289526 33289506 0.96 34.6
"SNP_FB_0443334" "chr15B" 100 17 0 0 15 31 41460595 41460611 3.4 31.9
"SNP_FB_0443334" "chr9B" 91.304 23 2 0 5 27 15192580 15192558 0.96 33.7
"SNP_FB_0443334" "chr9B" 95 20 1 0 27 46 23353056 23353037 3.4 32.8
"SNP_FB_0443334" "chr6B" 88 25 3 0 17 41 29755465 29755489 3.4 32.8
"SNP_FB_0443334" "chr6B" 88 25 3 0 17 41 29777363 29777387 3.4 32.8
"SNP_FB_0443334" "chr10B" 95 20 1 0 27 46 14705598 14705617 3.4 32.8
"SNP_FB_0443334" "chr10B" 95 20 1 0 27 46 14713363 14713382 3.4 32.8
"SNP_FB_0443334" "chr10B" 95 20 1 0 27 46 16463485 16463466 3.4 32.8
"SNP_FB_0443334" "chr13B" 95 20 1 0 27 46 28068412 28068431 3.4 32.8
"SNP_FB_0443334" "chr13B" 95 20 1 0 27 46 37605091 37605072 3.4 32.8
"SNP_FB_0443334" "chr13B" 95 20 1 0 27 46 39867915 39867934 3.4 32.8
"SNP_FB_0443336" "chr8B" 89.13 46 5 0 1 46 2479843 2479888 6.91e-09 61.7
"SNP_FB_0443336" "chr8B" 100 17 0 0 28 44 24039411 24039395 3.4 31.9
"SNP_FB_0443336" "chr11B" 85.714 49 7 0 1 49 31859883 31859931 8.42e-08 58.1
"SNP_FB_0443336" "chr11B" 83.673 49 8 0 1 49 31896343 31896391 1.03e-06 53.6
"SNP_FB_0443336" "chr11B" 79.07 43 9 0 4 46 31899055 31899097 0.079 38.3
"SNP_FB_0443336" "chr11B" 79.07 43 9 0 4 46 31902293 31902335 0.079 38.3
"SNP_FB_0443336" "chr10B" 100 19 0 0 24 42 35768254 35768236 0.28 35.6
"SNP_FB_0443336" "chr10B" 100 17 0 0 27 43 15819493 15819477 3.4 31.9
"SNP_FB_0443336" "chr3B" 76.087 46 11 0 1 46 26611555 26611600 0.96 34.6
"SNP_FB_0443336" "chr5B" 100 17 0 0 27 43 19509642 19509626 3.4 31.9
"SNP_FB_0443336" "chr16B" 100 17 0 0 27 43 889177 889193 3.4 31.9
"SNP_FB_0443353" "chr5B" 92 25 1 1 12 36 48584676 48584653 0.96 33.7
"SNP_FB_0443353" "chr2B" 95 20 1 0 23 42 6046341 6046360 3.4 32.8
"SNP_FB_0443361" "chr8B" 97.674 43 1 0 1 43 2490346 2490304 1.1e-12 74.3
"SNP_FB_0443361" "chr3B" 90.909 22 2 0 13 34 15245169 15245190 3.4 31.9
"SNP_FB_0443361" "chr10B" 100 17 0 0 4 20 27354810 27354794 3.4 31.9
"SNP_FB_0443361" "chr10B" 90.909 22 2 0 5 26 28228804 28228783 3.4 31.9
"SNP_FB_0443361" "chr13B" 90.909 22 2 0 29 50 16956757 16956778 3.4 31.9
"SNP_FB_0443771" "chr11B" 88.462 26 3 0 1 26 33755115 33755140 0.96 34.6
"SNP_FB_0443771" "chr11B" 100 17 0 0 26 42 28268126 28268110 3.4 31.9
"SNP_FB_0443771" "chr15B" 100 18 0 0 28 45 40017332 40017349 0.96 33.7
"SNP_FB_0443771" "chr13B" 100 17 0 0 25 41 1329191 1329207 3.4 31.9
"SNP_FB_0443777" "chr9B" 100 19 0 0 7 25 12419935 12419917 0.28 35.6
"SNP_FB_0443777" "chr11B" 95.238 21 1 0 12 32 36706740 36706720 0.96 34.6
"SNP_FB_0443777" "chr2B" 88.889 27 2 1 7 32 6634362 6634388 3.4 32.8
"SNP_FB_0443777" "chr16B" 88 25 3 0 4 28 3967723 3967699 3.4 32.8
"SNP_FB_0443777" "chr17B" 95 20 1 0 6 25 22127398 22127379 3.4 32.8
"SNP_FB_0443777" "chr6B" 90.909 22 2 0 4 25 5098942 5098963 3.4 31.9
"SNP_FB_0443777" "chr10B" 100 17 0 0 27 43 3819631 3819615 3.4 31.9
"SNP_FB_0443787" "chr2B" 96.296 27 0 1 8 33 35810400 35810426 0.006 41.9
"SNP_FB_0443787" "chr2B" 100 17 0 0 1 17 10491307 10491323 3.4 31.9
"SNP_FB_0443787" "chr2B" 83.871 31 3 1 1 31 13870789 13870761 3.4 31.9
"SNP_FB_0443787" "chr9B" 100 21 0 0 9 29 31776832 31776852 0.023 39.2
"SNP_FB_0443787" "chr9B" 100 20 0 0 10 29 31797905 31797924 0.079 37.4
"SNP_FB_0443787" "chr9B" 84.375 32 3 1 1 32 27834295 27834324 0.96 33.7
"SNP_FB_0443787" "chr9B" 95 20 1 0 6 25 2772685 2772666 3.4 32.8
"SNP_FB_0443787" "chr9B" 88.889 27 2 1 25 50 26816690 26816716 3.4 32.8
"SNP_FB_0443787" "chr9B" 95 20 1 0 10 29 31767087 31767106 3.4 32.8
"SNP_FB_0443787" "chr9B" 95 20 1 0 25 44 35327178 35327197 3.4 32.8
"SNP_FB_0443787" "chr4B" 89.286 28 3 0 3 30 2285026 2284999 0.079 38.3
"SNP_FB_0443787" "chr4B" 95 20 1 0 14 33 18408509 18408528 3.4 32.8
"SNP_FB_0443787" "chr5B" 84.848 33 3 1 13 45 11828914 11828884 0.28 35.6
"SNP_FB_0443787" "chr5B" 95.238 21 1 0 25 45 11828636 11828616 0.96 34.6
"SNP_FB_0443787" "chr5B" 100 17 0 0 13 29 1466627 1466643 3.4 31.9
"SNP_FB_0443787" "chr5B" 100 17 0 0 13 29 1478498 1478514 3.4 31.9
"SNP_FB_0443787" "chr5B" 100 17 0 0 13 29 1490180 1490196 3.4 31.9
"SNP_FB_0443787" "chr10B" 88.462 26 3 0 6 31 34959461 34959486 0.96 34.6
"SNP_FB_0443787" "chr10B" 95 20 1 0 25 44 7763179 7763160 3.4 32.8
"SNP_FB_0443787" "chr3B" 95 20 1 0 29 48 23348950 23348931 3.4 32.8
"SNP_FB_0443787" "chr7B" 95 20 1 0 25 44 4487709 4487690 3.4 32.8
"SNP_FB_0443787" "chr8B" 95 20 1 0 5 24 25378991 25379010 3.4 32.8
"SNP_FB_0443787" "chr8B" 95 20 1 0 5 24 25403468 25403487 3.4 32.8
"SNP_FB_0443787" "chr8B" 83.871 31 3 1 1 31 17973460 17973432 3.4 31.9
"SNP_FB_0443787" "chr15B" 95 20 1 0 9 28 10689464 10689445 3.4 32.8
"SNP_FB_0443787" "chr15B" 95 20 1 0 5 24 38647537 38647556 3.4 32.8
"SNP_FB_0443787" "chr16B" 95 20 1 0 6 25 22549175 22549194 3.4 32.8
"SNP_FB_0443787" "chr17B" 88.889 27 2 1 25 50 27060853 27060879 3.4 32.8
"SNP_FB_0443787" "chr6B" 85.185 27 4 0 8 34 29823868 29823842 3.4 31.9
"SNP_FB_0443787" "chr11B" 83.871 31 3 1 1 31 18687632 18687604 3.4 31.9
"SNP_FB_0443787" "chr11B" 100 17 0 0 29 45 27016612 27016596 3.4 31.9
"SNP_FB_0443789" "chr8B" 87.234 47 3 2 4 50 4139557 4139514 3.58e-06 52.7
"SNP_FB_0443789" "chr12B" 91.304 23 2 0 1 23 14462085 14462107 0.96 33.7
"SNP_FB_0443789" "chr14B" 100 18 0 0 2 19 14720171 14720154 0.96 33.7
"SNP_FB_0443789" "chr14B" 100 18 0 0 2 19 14720539 14720522 0.96 33.7
"SNP_FB_0443789" "chr5B" 95 20 1 0 4 23 45279686 45279667 3.4 32.8
"SNP_FB_0443789" "chr9B" 100 17 0 0 3 19 21101319 21101303 3.4 31.9
"SNP_FB_0443789" "chr11B" 100 17 0 0 4 20 24355241 24355257 3.4 31.9
"SNP_FB_0443798" "chr8B" 88.372 43 4 1 1 42 27797059 27797101 3.58e-06 52.7
"SNP_FB_0443798" "chr8B" 82.927 41 6 1 6 45 27800962 27801002 0.023 40.1
"SNP_FB_0443798" "chr8B" 100 17 0 0 15 31 9990163 9990147 3.4 31.9
"SNP_FB_0443798" "chr7B" 86.364 44 5 1 6 48 4016488 4016531 1.25e-05 50
"SNP_FB_0443798" "chr7B" 83.721 43 6 1 5 46 4012822 4012864 0.002 43.7
"SNP_FB_0443798" "chr7B" 100 18 0 0 26 43 20805650 20805667 0.96 33.7
"SNP_FB_0443798" "chr11B" 89.744 39 3 1 11 48 37704276 37704238 1.25e-05 50
"SNP_FB_0443798" "chr11B" 95 20 1 0 21 40 19062031 19062050 3.4 32.8
"SNP_FB_0443798" "chr11B" 85.185 27 4 0 12 38 37767906 37767932 3.4 31.9
"SNP_FB_0443798" "chr3B" 86.047 43 4 2 6 46 168639 168681 0.000531 44.6
"SNP_FB_0443798" "chr3B" 84.615 39 5 1 5 42 168396 168434 0.006 41
"SNP_FB_0443798" "chr3B" 95.833 24 1 0 5 28 5357547 5357524 0.023 40.1
"SNP_FB_0443798" "chr3B" 80 45 8 1 5 48 8336353 8336309 0.079 38.3
"SNP_FB_0443798" "chr12B" 85 40 3 2 5 42 21636295 21636333 0.023 40.1
"SNP_FB_0443798" "chr4B" 82.927 41 4 2 11 48 21654782 21654822 0.079 37.4
"SNP_FB_0443798" "chr9B" 92 25 2 0 26 50 32642603 32642579 0.079 37.4
"SNP_FB_0443798" "chr9B" 100 17 0 0 15 31 9192750 9192734 3.4 31.9
"SNP_FB_0443798" "chr15B" 81.818 44 6 2 5 46 6150355 6150312 0.079 37.4
"SNP_FB_0443798" "chr17B" 83.784 37 5 1 7 42 1434327 1434291 0.079 37.4
"SNP_FB_0443798" "chr2B" 79.545 44 8 1 6 48 2272625 2272668 0.28 36.5
"SNP_FB_0443798" "chr6B" 95.238 21 1 0 25 45 29587403 29587383 0.96 34.6
"SNP_FB_0443798" "chr10B" 95.238 21 1 0 11 31 812151 812171 0.96 34.6
"SNP_FB_0443798" "chr16B" 81.579 38 6 1 6 42 522497 522460 0.96 34.6
"SNP_FB_0443798" "chr16B" 81.579 38 6 1 6 42 527653 527616 0.96 34.6
"SNP_FB_0443798" "chr16B" 81.579 38 6 1 6 42 533022 532985 0.96 34.6
"SNP_FB_0443798" "chr1B" 95 20 1 0 4 23 19624203 19624222 3.4 32.8
"SNP_FB_0443798" "chr14B" 90.909 22 2 0 29 50 3968353 3968332 3.4 31.9
"SNP_FB_0443799" "chr7B" 92.105 38 2 1 5 41 20807441 20807478 3.58e-06 52.7
"SNP_FB_0443799" "chr7B" 85.185 27 4 0 24 50 16816988 16817014 3.4 31.9
"SNP_FB_0443799" "chr14B" 82 50 9 0 1 50 1711694 1711743 1.25e-05 50.9
"SNP_FB_0443799" "chr14B" 95 20 1 0 27 46 13795771 13795790 3.4 32.8
"SNP_FB_0443799" "chr14B" 90.909 22 2 0 23 44 7774856 7774877 3.4 31.9
"SNP_FB_0443799" "chr15B" 84.091 44 7 0 7 50 6148995 6148952 4.36e-05 49.1
"SNP_FB_0443799" "chr15B" 82 50 7 1 1 50 43128300 43128347 4.36e-05 48.2
"SNP_FB_0443799" "chr15B" 92 25 2 0 26 50 6149015 6149039 0.079 37.4
"SNP_FB_0443799" "chr15B" 91.304 23 2 0 26 48 24064418 24064396 0.96 33.7
"SNP_FB_0443799" "chr15B" 100 17 0 0 26 42 6773408 6773424 3.4 31.9
"SNP_FB_0443799" "chr15B" 85.185 27 4 0 18 44 41253054 41253028 3.4 31.9
"SNP_FB_0443799" "chr11B" 85.366 41 6 0 1 41 3421056 3421096 4.36e-05 48.2
"SNP_FB_0443799" "chr11B" 78.261 46 10 0 5 50 37706574 37706619 0.023 39.2
"SNP_FB_0443799" "chr11B" 91.304 23 2 0 22 44 11893843 11893821 0.96 33.7
"SNP_FB_0443799" "chr11B" 100 18 0 0 33 50 14909581 14909564 0.96 33.7
"SNP_FB_0443799" "chr11B" 92 25 1 1 26 50 17889358 17889335 0.96 33.7
"SNP_FB_0443799" "chr11B" 85.185 27 4 0 24 50 11618370 11618344 3.4 31.9
"SNP_FB_0443799" "chr11B" 100 17 0 0 27 43 24563427 24563411 3.4 31.9
"SNP_FB_0443799" "chr13B" 81.25 48 8 1 3 50 6998998 6998952 0.002 43.7
"SNP_FB_0443799" "chr13B" 95 20 1 0 29 48 18769787 18769768 3.4 32.8
"SNP_FB_0443799" "chr13B" 85.185 27 4 0 24 50 10653523 10653549 3.4 31.9
"SNP_FB_0443799" "chr13B" 85.185 27 4 0 24 50 27365252 27365278 3.4 31.9
"SNP_FB_0443799" "chr8B" 80 50 9 1 1 50 27801178 27801130 0.002 42.8
"SNP_FB_0443799" "chr8B" 79.487 39 5 1 12 50 5427568 5427533 0.96 33.7
"SNP_FB_0443799" "chr8B" 100 18 0 0 32 49 11444936 11444919 0.96 33.7
"SNP_FB_0443799" "chr8B" 90.909 22 2 0 29 50 12202281 12202260 3.4 31.9
"SNP_FB_0443799" "chr3B" 79.545 44 9 0 6 49 5353398 5353355 0.023 40.1
"SNP_FB_0443799" "chr3B" 92 25 1 1 12 36 32077981 32077958 0.96 33.7
"SNP_FB_0443799" "chr3B" 77.5 40 9 0 10 49 9269922 9269961 3.4 32.8
"SNP_FB_0443799" "chr3B" 85.185 27 4 0 24 50 5991465 5991439 3.4 31.9
"SNP_FB_0443799" "chr3B" 100 17 0 0 24 40 26399288 26399272 3.4 31.9
"SNP_FB_0443799" "chr2B" 80 45 8 1 7 50 2273500 2273456 0.079 38.3
"SNP_FB_0443799" "chr2B" 95 20 1 0 22 41 1243544 1243525 3.4 32.8
"SNP_FB_0443799" "chr2B" 85.185 27 4 0 24 50 17673945 17673971 3.4 31.9
"SNP_FB_0443799" "chr2B" 85.185 27 4 0 24 50 32566704 32566730 3.4 31.9
"SNP_FB_0443799" "chr6B" 88.889 27 3 0 24 50 3358651 3358625 0.28 36.5
"SNP_FB_0443799" "chr6B" 95.455 22 1 0 29 50 30353561 30353582 0.28 36.5
"SNP_FB_0443799" "chr6B" 100 17 0 0 32 48 5019939 5019955 3.4 31.9
"SNP_FB_0443799" "chr6B" 85.185 27 4 0 24 50 8084287 8084313 3.4 31.9
"SNP_FB_0443799" "chr6B" 81.25 32 6 0 2 33 14435724 14435693 3.4 31.9
"SNP_FB_0443799" "chr4B" 88 25 3 0 26 50 1303752 1303728 3.4 32.8
"SNP_FB_0443799" "chr4B" 95 20 1 0 31 50 3995040 3995021 3.4 32.8
"SNP_FB_0443799" "chr4B" 85.185 27 4 0 24 50 3652657 3652683 3.4 31.9
"SNP_FB_0443799" "chr4B" 85.185 27 4 0 24 50 8069038 8069012 3.4 31.9
"SNP_FB_0443799" "chr9B" 95 20 1 0 23 42 6395556 6395537 3.4 32.8
"SNP_FB_0443799" "chr9B" 95 20 1 0 21 40 14376056 14376037 3.4 32.8
"SNP_FB_0443799" "chr9B" 95 20 1 0 21 40 14430066 14430047 3.4 32.8
"SNP_FB_0443799" "chr9B" 85.185 27 4 0 24 50 23108742 23108768 3.4 31.9
"SNP_FB_0443799" "chr9B" 85.185 27 4 0 24 50 23120175 23120201 3.4 31.9
"SNP_FB_0443799" "chr9B" 85.185 27 4 0 24 50 26025202 26025176 3.4 31.9
"SNP_FB_0443799" "chr9B" 86.207 29 3 1 22 50 34351489 34351516 3.4 31.9
"SNP_FB_0443799" "chr9B" 90.909 22 2 0 22 43 36314914 36314935 3.4 31.9
"SNP_FB_0443799" "chr9B" 100 17 0 0 31 47 36421732 36421748 3.4 31.9
"SNP_FB_0443799" "chr10B" 77.5 40 9 0 10 49 24205260 24205299 3.4 32.8
"SNP_FB_0443799" "chr10B" 100 17 0 0 23 39 32984224 32984240 3.4 31.9
"SNP_FB_0443799" "chr12B" 95 20 1 0 31 50 20345684 20345703 3.4 32.8
"SNP_FB_0443799" "chr12B" 100 17 0 0 27 43 8905933 8905949 3.4 31.9
"SNP_FB_0443799" "chr12B" 100 17 0 0 21 37 9034173 9034157 3.4 31.9
"SNP_FB_0443799" "chr1B" 85.185 27 4 0 24 50 5596399 5596373 3.4 31.9
"SNP_FB_0443799" "chr1B" 85.185 27 4 0 24 50 10500375 10500401 3.4 31.9
"SNP_FB_0443799" "chr5B" 90.909 22 2 0 21 42 40206890 40206911 3.4 31.9
"SNP_FB_0443799" "chr5B" 100 17 0 0 23 39 43269589 43269605 3.4 31.9
"SNP_FB_0443799" "chr16B" 85.185 27 4 0 24 50 6522847 6522821 3.4 31.9
"SNP_FB_0443799" "chr16B" 90.909 22 2 0 21 42 17670642 17670621 3.4 31.9
"SNP_FB_0443799" "chr17B" 86.207 29 3 1 18 45 6244511 6244483 3.4 31.9
"SNP_FB_0443799" "chr17B" 85.185 27 4 0 24 50 18561381 18561355 3.4 31.9
"SNP_FB_0444307" "chr6B" 85.294 34 2 2 7 39 1047587 1047618 0.96 33.7
"SNP_FB_0444307" "chr6B" 95 20 1 0 13 32 15261173 15261192 3.4 32.8
"SNP_FB_0444307" "chr6B" 100 17 0 0 16 32 13879581 13879597 3.4 31.9
"SNP_FB_0444307" "chr4B" 83.333 30 5 0 20 49 13302956 13302927 3.4 32.8
"SNP_FB_0444307" "chr10B" 83.333 30 5 0 2 31 8479197 8479226 3.4 32.8
"SNP_FB_0444307" "chr10B" 100 17 0 0 15 31 20610705 20610721 3.4 31.9
"SNP_FB_0444307" "chr10B" 100 17 0 0 1 17 21597162 21597146 3.4 31.9
"SNP_FB_0444307" "chr11B" 88 25 3 0 16 40 31228919 31228895 3.4 32.8
"SNP_FB_0444426" "chr7B" 87.5 48 5 1 1 47 20996309 20996262 8.42e-08 57.2
"SNP_FB_0444426" "chr7B" 86.667 30 3 1 17 46 5604868 5604896 0.96 33.7
"SNP_FB_0444426" "chr2B" 86.667 30 3 1 17 46 31681106 31681134 0.96 33.7
"SNP_FB_0444426" "chr2B" 88 25 3 0 8 32 17233442 17233418 3.4 32.8
"SNP_FB_0444426" "chr8B" 86.667 30 3 1 17 46 14072805 14072833 0.96 33.7
"SNP_FB_0444426" "chr11B" 86.667 30 3 1 17 46 31053177 31053149 0.96 33.7
"SNP_FB_0444426" "chr12B" 86.667 30 3 1 17 46 21293895 21293867 0.96 33.7
"SNP_FB_0444426" "chr14B" 95 20 1 0 7 26 18050331 18050312 3.4 32.8
"SNP_FB_0444426" "chr14B" 95 20 1 0 7 26 18050687 18050668 3.4 32.8
"SNP_FB_0444426" "chr14B" 88 25 3 0 1 25 24060982 24060958 3.4 32.8
"SNP_FB_0444426" "chr5B" 100 17 0 0 8 24 20956681 20956697 3.4 31.9
"SNP_FB_0444426" "chr10B" 86.207 29 3 1 18 46 31887508 31887535 3.4 31.9
"SNP_FB_0444426" "chr15B" 86.207 29 3 1 18 46 39558576 39558549 3.4 31.9
"SNP_FB_0444426" "chr16B" 86.207 29 3 1 18 46 17994023 17994050 3.4 31.9
"SNP_FB_0444432" "chr11B" 94 50 2 1 2 50 30916672 30916721 1.1e-12 74.3
"SNP_FB_0444432" "chr11B" 90.698 43 4 0 8 50 10253280 10253322 6.91e-09 60.8
"SNP_FB_0444432" "chr11B" 85.714 49 7 0 2 50 20006771 20006819 8.42e-08 58.1
"SNP_FB_0444432" "chr11B" 90 30 2 1 21 50 34226904 34226932 0.079 38.3
"SNP_FB_0444432" "chr16B" 92.857 28 2 0 23 50 5771043 5771070 0.002 42.8
"SNP_FB_0444432" "chr8B" 95.455 22 1 0 26 47 13450558 13450537 0.28 36.5
"SNP_FB_0444432" "chr15B" 95.238 21 1 0 4 24 5262582 5262602 0.96 34.6
"SNP_FB_0444432" "chr14B" 91.304 23 2 0 6 28 22439790 22439768 0.96 33.7
"SNP_FB_0444432" "chr14B" 91.304 23 2 0 6 28 22440157 22440135 0.96 33.7
"SNP_FB_0444432" "chr17B" 100 18 0 0 33 50 27043221 27043238 0.96 33.7
"SNP_FB_0444432" "chr7B" 100 17 0 0 26 42 17255827 17255843 3.4 31.9
"SNP_FB_0444432" "chr12B" 100 17 0 0 3 19 11520707 11520691 3.4 31.9
"SNP_FB_0444437" "chr4B" 86.957 46 6 0 1 46 23850849 23850894 8.42e-08 57.2
"SNP_FB_0444437" "chr4B" 84.615 39 5 1 1 38 17234357 17234395 0.006 41
"SNP_FB_0444437" "chr13B" 89.744 39 2 2 1 38 35805877 35805840 0.000152 46.4
"SNP_FB_0444437" "chr13B" 86.111 36 5 0 1 36 35805742 35805707 0.002 43.7
"SNP_FB_0444437" "chr13B" 75.926 54 5 2 5 50 8168959 8168906 0.079 38.3
"SNP_FB_0444437" "chr13B" 82.857 35 6 0 1 35 28943164 28943198 0.079 37.4
"SNP_FB_0444437" "chr5B" 86.111 36 5 0 1 36 26457646 26457611 0.002 43.7
"SNP_FB_0444437" "chr5B" 85.294 34 3 2 1 33 26457818 26457786 3.4 32.8
"SNP_FB_0444437" "chr5B" 100 17 0 0 16 32 3146770 3146786 3.4 31.9
"SNP_FB_0444437" "chr9B" 86.111 36 5 0 1 36 8873186 8873151 0.002 43.7
"SNP_FB_0444437" "chr9B" 78.378 37 8 0 2 38 9963239 9963203 3.4 31.9
"SNP_FB_0444437" "chr10B" 86.111 36 5 0 1 36 27785885 27785850 0.002 43.7
"SNP_FB_0444437" "chr10B" 81.579 38 6 1 1 38 29089712 29089748 0.96 34.6
"SNP_FB_0444437" "chr14B" 82.222 45 7 1 2 45 10261869 10261825 0.002 42.8
"SNP_FB_0444437" "chr14B" 91.304 23 2 0 1 23 6908715 6908737 0.96 33.7
"SNP_FB_0444437" "chr11B" 84.615 39 5 1 1 38 31407294 31407332 0.006 41
"SNP_FB_0444437" "chr11B" 84.848 33 5 0 1 33 38118912 38118880 0.079 38.3
"SNP_FB_0444437" "chr11B" 81.818 33 6 0 1 33 38054476 38054444 0.96 33.7
"SNP_FB_0444437" "chr7B" 80.435 46 8 1 6 50 3242388 3242343 0.023 40.1
"SNP_FB_0444437" "chr7B" 86.111 36 3 2 1 35 14490137 14490103 0.28 36.5
"SNP_FB_0444437" "chr7B" 85.185 27 4 0 6 32 12753864 12753890 3.4 31.9
"SNP_FB_0444437" "chr7B" 83.333 36 4 2 1 35 14033316 14033282 3.4 31.9
"SNP_FB_0444437" "chr1B" 78.261 46 10 0 1 46 14596585 14596540 0.023 39.2
"SNP_FB_0444437" "chr1B" 85.294 34 4 1 1 34 15341533 15341501 0.28 36.5
"SNP_FB_0444437" "chr2B" 83.333 36 6 0 1 36 20843294 20843329 0.023 39.2
"SNP_FB_0444437" "chr2B" 83.333 36 6 0 1 36 29684174 29684139 0.023 39.2
"SNP_FB_0444437" "chr2B" 86.111 36 3 2 1 35 37842391 37842357 0.28 36.5
"SNP_FB_0444437" "chr2B" 95.238 21 1 0 1 21 30825615 30825595 0.96 34.6
"SNP_FB_0444437" "chr2B" 90.909 22 2 0 14 35 12788456 12788477 3.4 31.9
"SNP_FB_0444437" "chr8B" 83.333 36 6 0 1 36 21678597 21678562 0.023 39.2
"SNP_FB_0444437" "chr8B" 85.294 34 4 1 1 34 9369733 9369765 0.28 36.5
"SNP_FB_0444437" "chr16B" 83.333 36 6 0 1 36 4407938 4407973 0.023 39.2
"SNP_FB_0444437" "chr16B" 84.615 39 4 2 1 38 4407802 4407839 0.079 37.4
"SNP_FB_0444437" "chr16B" 79.487 39 8 0 4 42 15471789 15471751 0.28 35.6
"SNP_FB_0444437" "chr6B" 91.304 23 2 0 1 23 3765635 3765657 0.96 33.7
"SNP_FB_0444437" "chr6B" 92 25 1 1 11 35 5891847 5891870 0.96 33.7
"SNP_FB_0444437" "chr17B" 78.947 38 8 0 5 42 10680302 10680339 0.96 33.7
"SNP_FB_0444437" "chr15B" 77.551 49 9 2 1 48 39011587 39011540 3.4 32.8
"SNP_FB_0444437" "chr15B" 83.333 36 4 2 1 35 32972201 32972167 3.4 31.9
"SNP_FB_0444437" "chr3B" 85.185 27 4 0 1 27 7178659 7178633 3.4 31.9
"SNP_FB_0444439" "chr11B" 91.489 47 4 0 2 48 30604021 30604067 4.66e-11 68
"SNP_FB_0444439" "chr11B" 89.796 49 4 1 2 50 13897446 13897493 1.98e-09 63.5
"SNP_FB_0444439" "chr11B" 89.796 49 4 1 2 50 21319602 21319555 1.98e-09 63.5
"SNP_FB_0444439" "chr11B" 87.755 49 6 0 2 50 26863300 26863252 1.98e-09 62.6
"SNP_FB_0444439" "chr11B" 87.755 49 5 1 2 50 30381967 30382014 2.41e-08 59
"SNP_FB_0444439" "chr11B" 84.783 46 7 0 5 50 6660462 6660417 3.58e-06 52.7
"SNP_FB_0444439" "chr11B" 84.444 45 7 0 3 47 18240748 18240704 1.25e-05 50.9
"SNP_FB_0444439" "chr11B" 81.633 49 9 0 2 50 27232923 27232875 4.36e-05 49.1
"SNP_FB_0444439" "chr11B" 80.769 52 7 1 2 50 18594654 18594603 4.36e-05 48.2
"SNP_FB_0444439" "chr11B" 82 50 8 1 2 50 6656240 6656191 0.000152 47.3
"SNP_FB_0444439" "chr11B" 82.979 47 7 1 5 50 38054732 38054686 0.000152 46.4
"SNP_FB_0444439" "chr11B" 80.392 51 8 1 2 50 38119172 38119122 0.000531 45.5
"SNP_FB_0444439" "chr11B" 80.392 51 9 1 1 50 14261488 14261538 0.000531 44.6
"SNP_FB_0444439" "chr11B" 82.927 41 7 0 5 45 33791134 33791174 0.002 43.7
"SNP_FB_0444439" "chr11B" 80 50 9 1 2 50 24197451 24197402 0.002 42.8
"SNP_FB_0444439" "chr11B" 82.5 40 7 0 11 50 26863148 26863109 0.006 41.9
"SNP_FB_0444439" "chr11B" 85.714 35 3 1 5 37 14261386 14261420 0.023 39.2
"SNP_FB_0444439" "chr11B" 81.579 38 7 0 13 50 6660311 6660274 0.079 38.3
"SNP_FB_0444439" "chr11B" 81.579 38 7 0 13 50 33791270 33791307 0.079 38.3
"SNP_FB_0444439" "chr11B" 89.655 29 2 1 5 32 13349616 13349588 0.28 36.5
"SNP_FB_0444439" "chr11B" 88.889 27 3 0 9 35 31489220 31489194 0.28 36.5
"SNP_FB_0444439" "chr11B" 86.207 29 4 0 12 40 2857123 2857151 0.28 35.6
"SNP_FB_0444439" "chr11B" 86.207 29 4 0 13 41 7894254 7894282 0.28 35.6
"SNP_FB_0444439" "chr11B" 86.207 29 4 0 11 39 8921000 8921028 0.28 35.6
"SNP_FB_0444439" "chr11B" 83.333 36 5 1 2 36 23073234 23073199 0.28 35.6
"SNP_FB_0444439" "chr11B" 92.308 26 1 1 5 30 26626547 26626571 0.28 35.6
"SNP_FB_0444439" "chr11B" 88.462 26 3 0 9 34 22961923 22961948 0.96 34.6
"SNP_FB_0444439" "chr11B" 81.579 38 6 1 14 50 27232747 27232710 0.96 34.6
"SNP_FB_0444439" "chr11B" 95.238 21 1 0 1 21 27835439 27835419 0.96 34.6
"SNP_FB_0444439" "chr11B" 85.714 35 3 2 1 35 33578789 33578757 0.96 34.6
"SNP_FB_0444439" "chr11B" 85.714 28 4 0 11 38 1169797 1169770 0.96 33.7
"SNP_FB_0444439" "chr11B" 92 25 1 1 3 27 3973393 3973370 0.96 33.7
"SNP_FB_0444439" "chr11B" 100 18 0 0 5 22 27232867 27232850 0.96 33.7
"SNP_FB_0444439" "chr11B" 85.714 28 4 0 11 38 30467002 30467029 0.96 33.7
"SNP_FB_0444439" "chr11B" 78.261 46 6 2 9 50 30718129 30718174 0.96 33.7
"SNP_FB_0444439" "chr11B" 95 20 1 0 13 32 1789215 1789196 3.4 32.8
"SNP_FB_0444439" "chr11B" 88 25 3 0 1 25 9295982 9295958 3.4 32.8
"SNP_FB_0444439" "chr11B" 88.889 27 2 1 10 35 9542838 9542864 3.4 32.8
"SNP_FB_0444439" "chr11B" 81.818 33 2 1 7 35 14195748 14195780 3.4 32.8
"SNP_FB_0444439" "chr11B" 83.333 30 5 0 10 39 14993097 14993126 3.4 32.8
"SNP_FB_0444439" "chr11B" 88 25 3 0 6 30 18418076 18418052 3.4 32.8
"SNP_FB_0444439" "chr11B" 95 20 1 0 17 36 21006305 21006286 3.4 32.8
"SNP_FB_0444439" "chr11B" 90.909 22 2 0 18 39 1646313 1646334 3.4 31.9
"SNP_FB_0444439" "chr11B" 90.909 22 2 0 9 30 7862947 7862926 3.4 31.9
"SNP_FB_0444439" "chr11B" 91.667 24 1 1 6 29 10854351 10854373 3.4 31.9
"SNP_FB_0444439" "chr11B" 90.909 22 2 0 1 22 14261542 14261563 3.4 31.9
"SNP_FB_0444439" "chr11B" 85.185 27 4 0 4 30 15036840 15036814 3.4 31.9
"SNP_FB_0444439" "chr11B" 90.909 22 2 0 9 30 20073435 20073414 3.4 31.9
"SNP_FB_0444439" "chr11B" 81.25 32 6 0 4 35 20861325 20861356 3.4 31.9
"SNP_FB_0444439" "chr11B" 85.185 27 4 0 8 34 22635698 22635672 3.4 31.9
"SNP_FB_0444439" "chr11B" 90.909 22 2 0 1 22 22656575 22656554 3.4 31.9
"SNP_FB_0444439" "chr11B" 100 17 0 0 7 23 27695729 27695713 3.4 31.9
"SNP_FB_0444439" "chr11B" 90.909 22 2 0 11 32 28033663 28033684 3.4 31.9
"SNP_FB_0444439" "chr11B" 100 17 0 0 20 36 33400246 33400230 3.4 31.9
"SNP_FB_0444439" "chr11B" 100 17 0 0 7 23 35423748 35423764 3.4 31.9
"SNP_FB_0444439" "chr4B" 89.796 49 5 0 2 50 23851282 23851330 1.63e-10 67.1
"SNP_FB_0444439" "chr4B" 89.13 46 4 1 5 50 4342340 4342384 8.42e-08 58.1
"SNP_FB_0444439" "chr4B" 86.957 46 5 1 5 50 18612955 18612911 1.03e-06 53.6
"SNP_FB_0444439" "chr4B" 84.783 46 7 0 5 50 14331588 14331543 3.58e-06 52.7
"SNP_FB_0444439" "chr4B" 84.615 39 6 0 12 50 16112223 16112185 0.000531 44.6
"SNP_FB_0444439" "chr4B" 84.615 39 6 0 12 50 22100126 22100164 0.000531 44.6
"SNP_FB_0444439" "chr4B" 86.486 37 4 1 2 37 21116356 21116320 0.006 41.9
"SNP_FB_0444439" "chr4B" 82.051 39 7 0 12 50 17237437 17237475 0.023 40.1
"SNP_FB_0444439" "chr4B" 85.714 35 4 1 7 41 15292314 15292281 0.079 38.3
"SNP_FB_0444439" "chr4B" 81.579 38 7 0 13 50 17237581 17237618 0.079 38.3
"SNP_FB_0444439" "chr4B" 81.579 38 7 0 13 50 17237832 17237869 0.079 38.3
"SNP_FB_0444439" "chr4B" 81.579 38 7 0 13 50 22100270 22100307 0.079 38.3
"SNP_FB_0444439" "chr4B" 87.5 32 3 1 9 40 6096269 6096299 0.079 37.4
"SNP_FB_0444439" "chr4B" 80 40 8 0 11 50 12137686 12137647 0.079 37.4
"SNP_FB_0444439" "chr4B" 95.455 22 1 0 17 38 11044152 11044131 0.28 36.5
"SNP_FB_0444439" "chr4B" 91.667 24 2 0 13 36 12978377 12978354 0.28 35.6
"SNP_FB_0444439" "chr4B" 95.238 21 1 0 10 30 10863249 10863269 0.96 34.6
"SNP_FB_0444439" "chr4B" 85.714 28 4 0 5 32 11605193 11605220 0.96 33.7
"SNP_FB_0444439" "chr4B" 88.889 27 1 1 3 29 11838718 11838742 0.96 33.7
"SNP_FB_0444439" "chr4B" 88.889 27 1 1 3 29 11839075 11839099 0.96 33.7
"SNP_FB_0444439" "chr4B" 78.947 38 8 0 13 50 14331437 14331400 0.96 33.7
"SNP_FB_0444439" "chr4B" 81.818 33 6 0 3 35 19763933 19763901 0.96 33.7
"SNP_FB_0444439" "chr4B" 95 20 1 0 14 33 336412 336393 3.4 32.8
"SNP_FB_0444439" "chr4B" 95 20 1 0 3 22 3503169 3503150 3.4 32.8
"SNP_FB_0444439" "chr4B" 95 20 1 0 9 28 19356349 19356368 3.4 32.8
"SNP_FB_0444439" "chr4B" 100 17 0 0 7 23 924319 924335 3.4 31.9
"SNP_FB_0444439" "chr4B" 85.185 27 4 0 3 29 2119210 2119184 3.4 31.9
"SNP_FB_0444439" "chr4B" 100 17 0 0 7 23 3965663 3965647 3.4 31.9
"SNP_FB_0444439" "chr4B" 90.909 22 2 0 9 30 5258572 5258551 3.4 31.9
"SNP_FB_0444439" "chr4B" 90.909 22 2 0 4 25 8202175 8202196 3.4 31.9
"SNP_FB_0444439" "chr4B" 91.667 24 1 1 9 32 10020047 10020025 3.4 31.9
"SNP_FB_0444439" "chr4B" 100 17 0 0 7 23 22050400 22050416 3.4 31.9
"SNP_FB_0444439" "chr4B" 100 17 0 0 21 37 23187748 23187764 3.4 31.9
"SNP_FB_0444439" "chr4B" 100 17 0 0 13 29 23380811 23380795 3.4 31.9
"SNP_FB_0444439" "chr4B" 100 17 0 0 24 40 23412668 23412684 3.4 31.9
"SNP_FB_0444439" "chr2B" 90 50 4 1 1 50 26394810 26394858 5.67e-10 65.3
"SNP_FB_0444439" "chr2B" 90 50 4 1 1 50 29704734 29704782 5.67e-10 65.3
"SNP_FB_0444439" "chr2B" 89.796 49 4 1 2 50 20385210 20385163 1.98e-09 63.5
"SNP_FB_0444439" "chr2B" 89.796 49 4 1 2 50 20397988 20397941 1.98e-09 63.5
"SNP_FB_0444439" "chr2B" 89.796 49 4 1 2 50 20411764 20411717 1.98e-09 63.5
"SNP_FB_0444439" "chr2B" 86.275 51 6 1 1 50 30820801 30820751 8.42e-08 58.1
"SNP_FB_0444439" "chr2B" 86 50 6 1 2 50 11529201 11529152 2.94e-07 56.3
"SNP_FB_0444439" "chr2B" 84 50 8 0 1 50 37839363 37839314 2.94e-07 55.4
"SNP_FB_0444439" "chr2B" 83.673 49 8 0 2 50 28558926 28558974 1.03e-06 53.6
"SNP_FB_0444439" "chr2B" 93.939 33 2 0 5 37 15888751 15888719 3.58e-06 51.8
"SNP_FB_0444439" "chr2B" 93.939 33 2 0 5 37 15891832 15891800 3.58e-06 51.8
"SNP_FB_0444439" "chr2B" 81.579 38 7 0 13 50 29755517 29755554 0.079 38.3
"SNP_FB_0444439" "chr2B" 92.593 27 1 1 1 26 33150514 33150540 0.079 37.4
"SNP_FB_0444439" "chr2B" 87.879 33 1 2 3 35 7248136 7248107 0.28 36.5
"SNP_FB_0444439" "chr2B" 86.207 29 4 0 13 41 37614209 37614237 0.28 35.6
"SNP_FB_0444439" "chr2B" 83.871 31 5 0 7 37 33147306 33147336 0.96 34.6
"SNP_FB_0444439" "chr2B" 86.667 30 2 1 9 38 37401894 37401921 0.96 34.6
"SNP_FB_0444439" "chr2B" 82.857 35 5 1 8 41 5264427 5264461 0.96 33.7
"SNP_FB_0444439" "chr2B" 86.207 29 1 1 11 36 8356639 8356611 0.96 33.7
"SNP_FB_0444439" "chr2B" 91.304 23 2 0 13 35 13649705 13649727 0.96 33.7
"SNP_FB_0444439" "chr2B" 100 18 0 0 14 31 21480843 21480860 0.96 33.7
"SNP_FB_0444439" "chr2B" 81.818 33 6 0 1 33 26249093 26249125 0.96 33.7
"SNP_FB_0444439" "chr2B" 91.304 23 2 0 1 23 30873995 30873973 0.96 33.7
"SNP_FB_0444439" "chr2B" 95 20 1 0 3 22 7963158 7963139 3.4 32.8
"SNP_FB_0444439" "chr2B" 83.333 30 5 0 9 38 9883459 9883488 3.4 32.8
"SNP_FB_0444439" "chr2B" 83.333 30 5 0 5 34 11936543 11936514 3.4 32.8
"SNP_FB_0444439" "chr2B" 83.333 30 5 0 10 39 12056498 12056527 3.4 32.8
"SNP_FB_0444439" "chr2B" 95 20 1 0 4 23 26236364 26236345 3.4 32.8
"SNP_FB_0444439" "chr2B" 88.889 27 2 1 13 38 26951366 26951392 3.4 32.8
"SNP_FB_0444439" "chr2B" 90.909 22 2 0 7 28 6387329 6387308 3.4 31.9
"SNP_FB_0444439" "chr2B" 83.871 31 3 1 4 34 6665966 6665938 3.4 31.9
"SNP_FB_0444439" "chr2B" 85.185 27 4 0 9 35 7459702 7459728 3.4 31.9
"SNP_FB_0444439" "chr2B" 90.909 22 2 0 9 30 9888928 9888949 3.4 31.9
"SNP_FB_0444439" "chr2B" 90.909 22 2 0 14 35 12049908 12049929 3.4 31.9
"SNP_FB_0444439" "chr2B" 85.185 27 4 0 9 35 17806292 17806318 3.4 31.9
"SNP_FB_0444439" "chr2B" 90.909 22 2 0 19 40 23087266 23087245 3.4 31.9
"SNP_FB_0444439" "chr2B" 90.909 22 2 0 19 40 23619306 23619285 3.4 31.9
"SNP_FB_0444439" "chr2B" 90.909 22 2 0 9 30 25535735 25535714 3.4 31.9
"SNP_FB_0444439" "chr2B" 80.556 36 5 1 3 38 28069822 28069855 3.4 31.9
"SNP_FB_0444439" "chr2B" 92.308 26 0 2 15 39 28360544 28360568 3.4 31.9
"SNP_FB_0444439" "chr2B" 90.909 22 2 0 1 22 28558875 28558896 3.4 31.9
"SNP_FB_0444439" "chr2B" 84.848 33 2 2 3 35 37979155 37979184 3.4 31.9
"SNP_FB_0444439" "chr5B" 90 50 4 1 1 50 21630930 21630978 5.67e-10 65.3
"SNP_FB_0444439" "chr5B" 87.5 48 6 0 1 48 39149933 39149886 6.91e-09 60.8
"SNP_FB_0444439" "chr5B" 85.714 49 7 0 2 50 21128435 21128387 8.42e-08 58.1
"SNP_FB_0444439" "chr5B" 84.783 46 7 0 4 49 21297437 21297392 3.58e-06 52.7
"SNP_FB_0444439" "chr5B" 87.179 39 5 0 12 50 27867491 27867529 4.36e-05 49.1
"SNP_FB_0444439" "chr5B" 82.5 40 7 0 11 50 15872382 15872343 0.006 41.9
"SNP_FB_0444439" "chr5B" 82.051 39 7 0 12 50 9164132 9164094 0.023 40.1
"SNP_FB_0444439" "chr5B" 82.051 39 7 0 12 50 9164568 9164530 0.023 40.1
"SNP_FB_0444439" "chr5B" 82.051 39 7 0 12 50 21928299 21928261 0.023 40.1
"SNP_FB_0444439" "chr5B" 81.579 38 7 0 13 50 9163988 9163951 0.079 38.3
"SNP_FB_0444439" "chr5B" 81.579 38 7 0 13 50 9164424 9164387 0.079 38.3
"SNP_FB_0444439" "chr5B" 81.579 38 7 0 13 50 21928184 21928147 0.079 38.3
"SNP_FB_0444439" "chr5B" 87.5 32 2 1 3 32 38783906 38783875 0.079 38.3
"SNP_FB_0444439" "chr5B" 92 25 2 0 8 32 15731419 15731395 0.079 37.4
"SNP_FB_0444439" "chr5B" 80 40 8 0 11 50 15872433 15872394 0.079 37.4
"SNP_FB_0444439" "chr5B" 92.308 26 1 1 9 34 4541289 4541313 0.28 35.6
"SNP_FB_0444439" "chr5B" 84.848 33 3 1 4 34 20592330 20592362 0.28 35.6
"SNP_FB_0444439" "chr5B" 86.667 30 2 1 6 33 17303101 17303072 0.96 34.6
"SNP_FB_0444439" "chr5B" 85.714 28 4 0 4 31 16958349 16958322 0.96 33.7
"SNP_FB_0444439" "chr5B" 91.304 23 2 0 9 31 22990618 22990640 0.96 33.7
"SNP_FB_0444439" "chr5B" 84.375 32 3 1 3 32 23999791 23999822 0.96 33.7
"SNP_FB_0444439" "chr5B" 78.947 38 8 0 13 50 27867635 27867672 0.96 33.7
"SNP_FB_0444439" "chr5B" 91.304 23 2 0 11 33 40260771 40260749 0.96 33.7
"SNP_FB_0444439" "chr5B" 91.304 23 2 0 10 32 40880693 40880715 0.96 33.7
"SNP_FB_0444439" "chr5B" 91.304 23 2 0 16 38 44804269 44804247 0.96 33.7
"SNP_FB_0444439" "chr5B" 86.207 29 2 1 8 36 13217331 13217305 3.4 32.8
"SNP_FB_0444439" "chr5B" 95.455 22 0 1 14 35 16878341 16878321 3.4 32.8
"SNP_FB_0444439" "chr5B" 77.5 40 9 0 11 50 21631084 21631123 3.4 32.8
"SNP_FB_0444439" "chr5B" 88 25 3 0 9 33 24480202 24480226 3.4 32.8
"SNP_FB_0444439" "chr5B" 82.353 34 4 1 1 34 31932537 31932506 3.4 32.8
"SNP_FB_0444439" "chr5B" 88 25 3 0 10 34 33551184 33551160 3.4 32.8
"SNP_FB_0444439" "chr5B" 88 25 3 0 10 34 33693723 33693699 3.4 32.8
"SNP_FB_0444439" "chr5B" 88 25 3 0 10 34 33724400 33724376 3.4 32.8
"SNP_FB_0444439" "chr5B" 95.455 22 0 1 9 30 38614231 38614211 3.4 32.8
"SNP_FB_0444439" "chr5B" 95.455 22 0 1 9 30 38626737 38626717 3.4 32.8
"SNP_FB_0444439" "chr5B" 95 20 1 0 4 23 38735191 38735172 3.4 32.8
"SNP_FB_0444439" "chr5B" 95 20 1 0 14 33 40295402 40295383 3.4 32.8
"SNP_FB_0444439" "chr5B" 83.333 30 5 0 7 36 42523138 42523167 3.4 32.8
"SNP_FB_0444439" "chr5B" 84.375 32 4 1 4 35 43233836 43233866 3.4 32.8
"SNP_FB_0444439" "chr5B" 88 25 3 0 1 25 46819227 46819203 3.4 32.8
"SNP_FB_0444439" "chr5B" 88 25 3 0 5 29 46978087 46978111 3.4 32.8
"SNP_FB_0444439" "chr5B" 91.667 24 1 1 6 29 16264473 16264495 3.4 31.9
"SNP_FB_0444439" "chr5B" 85.185 27 4 0 7 33 20454202 20454176 3.4 31.9
"SNP_FB_0444439" "chr5B" 91.667 24 1 1 12 34 21035169 21035146 3.4 31.9
"SNP_FB_0444439" "chr5B" 85.714 28 1 1 9 33 24212183 24212210 3.4 31.9
"SNP_FB_0444439" "chr5B" 81.25 32 6 0 4 35 29429872 29429841 3.4 31.9
"SNP_FB_0444439" "chr5B" 90.909 22 2 0 9 30 37388467 37388446 3.4 31.9
"SNP_FB_0444439" "chr5B" 100 17 0 0 7 23 40824909 40824925 3.4 31.9
"SNP_FB_0444439" "chr5B" 89.286 28 0 2 11 36 44173527 44173501 3.4 31.9
"SNP_FB_0444439" "chr5B" 100 17 0 0 7 23 44350609 44350625 3.4 31.9
"SNP_FB_0444439" "chr7B" 90 50 4 1 1 50 20287068 20287116 5.67e-10 65.3
"SNP_FB_0444439" "chr7B" 87.755 49 6 0 2 50 15727450 15727402 1.98e-09 62.6
"SNP_FB_0444439" "chr7B" 87.755 49 5 1 2 50 10187900 10187853 2.41e-08 59
"SNP_FB_0444439" "chr7B" 84 50 8 0 1 50 14029525 14029476 2.94e-07 55.4
"SNP_FB_0444439" "chr7B" 82 50 9 0 1 50 15236021 15235972 1.25e-05 50.9
"SNP_FB_0444439" "chr7B" 90 30 2 1 1 30 15182445 15182417 0.079 38.3
"SNP_FB_0444439" "chr7B" 95.652 23 1 0 9 31 15815237 15815259 0.079 38.3
"SNP_FB_0444439" "chr7B" 81.579 38 7 0 13 50 17415779 17415742 0.079 38.3
"SNP_FB_0444439" "chr7B" 95.455 22 1 0 14 35 22479844 22479823 0.28 36.5
"SNP_FB_0444439" "chr7B" 87.879 33 2 2 1 33 15178532 15178502 0.28 35.6
"SNP_FB_0444439" "chr7B" 88.462 26 3 0 5 30 4767172 4767147 0.96 34.6
"SNP_FB_0444439" "chr7B" 89.286 28 2 1 4 31 14406702 14406728 0.96 34.6
"SNP_FB_0444439" "chr7B" 89.286 28 2 1 4 31 14417506 14417532 0.96 34.6
"SNP_FB_0444439" "chr7B" 100 18 0 0 5 22 3238712 3238695 0.96 33.7
"SNP_FB_0444439" "chr7B" 85.714 28 4 0 6 33 4830125 4830098 0.96 33.7
"SNP_FB_0444439" "chr7B" 86.667 30 3 1 5 34 12120585 12120613 0.96 33.7
"SNP_FB_0444439" "chr7B" 78.947 38 8 0 13 50 15727296 15727259 0.96 33.7
"SNP_FB_0444439" "chr7B" 85.714 28 4 0 11 38 16044693 16044720 0.96 33.7
"SNP_FB_0444439" "chr7B" 88 25 3 0 6 30 4759256 4759232 3.4 32.8
"SNP_FB_0444439" "chr7B" 86.207 29 2 1 4 32 5402362 5402336 3.4 32.8
"SNP_FB_0444439" "chr7B" 88 25 3 0 9 33 5633643 5633619 3.4 32.8
"SNP_FB_0444439" "chr7B" 95 20 1 0 17 36 5740666 5740685 3.4 32.8
"SNP_FB_0444439" "chr7B" 89.655 29 1 2 1 29 12869987 12870013 3.4 32.8
"SNP_FB_0444439" "chr7B" 88 25 3 0 5 29 13128891 13128867 3.4 32.8
"SNP_FB_0444439" "chr7B" 88 25 3 0 9 33 13176994 13177018 3.4 32.8
"SNP_FB_0444439" "chr7B" 95.455 22 0 1 1 21 17698977 17698956 3.4 32.8
"SNP_FB_0444439" "chr7B" 95.455 22 0 1 9 30 21279368 21279388 3.4 32.8
"SNP_FB_0444439" "chr7B" 88.889 27 2 1 7 32 22652338 22652312 3.4 32.8
"SNP_FB_0444439" "chr7B" 90.909 22 2 0 10 31 867632 867653 3.4 31.9
"SNP_FB_0444439" "chr7B" 100 17 0 0 7 23 2388379 2388395 3.4 31.9
"SNP_FB_0444439" "chr7B" 91.667 24 1 1 16 38 2709781 2709758 3.4 31.9
"SNP_FB_0444439" "chr7B" 76.596 47 6 2 9 50 3708387 3708341 3.4 31.9
"SNP_FB_0444439" "chr7B" 91.667 24 1 1 12 34 8455101 8455078 3.4 31.9
"SNP_FB_0444439" "chr7B" 100 17 0 0 7 23 10172054 10172070 3.4 31.9
"SNP_FB_0444439" "chr7B" 91.667 24 1 1 9 32 17299117 17299095 3.4 31.9
"SNP_FB_0444439" "chr7B" 91.667 24 1 1 9 32 22920749 22920727 3.4 31.9
"SNP_FB_0444439" "chr15B" 88 50 6 0 1 50 37472124 37472173 5.67e-10 64.4
"SNP_FB_0444439" "chr15B" 87.5 48 6 0 3 50 11264322 11264275 6.91e-09 60.8
"SNP_FB_0444439" "chr15B" 88.636 44 5 0 5 48 21491242 21491285 8.42e-08 58.1
"SNP_FB_0444439" "chr15B" 86.957 46 6 0 3 48 8074042 8074087 8.42e-08 57.2
"SNP_FB_0444439" "chr15B" 86 50 5 1 1 50 15247385 15247432 8.42e-08 57.2
"SNP_FB_0444439" "chr15B" 80 50 4 2 5 50 32962274 32962227 0.002 42.8
"SNP_FB_0444439" "chr15B" 82.051 39 7 0 12 50 39797464 39797502 0.023 40.1
"SNP_FB_0444439" "chr15B" 80 40 8 0 11 50 7846087 7846048 0.079 37.4
"SNP_FB_0444439" "chr15B" 88.889 27 3 0 9 35 10369203 10369177 0.28 36.5
"SNP_FB_0444439" "chr15B" 82.051 39 6 1 13 50 21491393 21491431 0.28 36.5
"SNP_FB_0444439" "chr15B" 80 45 6 2 9 50 11037492 11037536 0.28 35.6
"SNP_FB_0444439" "chr15B" 80 45 6 2 9 50 11083702 11083746 0.28 35.6
"SNP_FB_0444439" "chr15B" 86.207 29 4 0 13 41 39001853 39001881 0.28 35.6
"SNP_FB_0444439" "chr15B" 84.615 39 2 3 1 36 5107137 5107174 0.96 34.6
"SNP_FB_0444439" "chr15B" 95.238 21 1 0 19 39 10804281 10804261 0.96 34.6
"SNP_FB_0444439" "chr15B" 88.462 26 3 0 10 35 21568416 21568391 0.96 34.6
"SNP_FB_0444439" "chr15B" 92 25 0 1 9 33 37468658 37468680 0.96 34.6
"SNP_FB_0444439" "chr15B" 92 25 1 1 19 42 1196995 1197019 0.96 33.7
"SNP_FB_0444439" "chr15B" 78.947 38 8 0 13 50 2782318 2782281 0.96 33.7
"SNP_FB_0444439" "chr15B" 100 18 0 0 21 38 8758207 8758190 0.96 33.7
"SNP_FB_0444439" "chr15B" 78.261 46 6 2 9 50 19450569 19450614 0.96 33.7
"SNP_FB_0444439" "chr15B" 85.714 28 4 0 11 38 34877572 34877545 0.96 33.7
"SNP_FB_0444439" "chr15B" 91.304 23 2 0 9 31 35010373 35010351 0.96 33.7
"SNP_FB_0444439" "chr15B" 78.947 38 8 0 13 50 39797608 39797645 0.96 33.7
"SNP_FB_0444439" "chr15B" 92 25 1 1 6 30 40030582 40030605 0.96 33.7
"SNP_FB_0444439" "chr15B" 95 20 1 0 20 39 131561 131580 3.4 32.8
"SNP_FB_0444439" "chr15B" 88 25 3 0 10 34 6704520 6704544 3.4 32.8
"SNP_FB_0444439" "chr15B" 88.889 27 2 1 13 38 12394770 12394796 3.4 32.8
"SNP_FB_0444439" "chr15B" 95 20 1 0 11 30 43781876 43781895 3.4 32.8
"SNP_FB_0444439" "chr15B" 100 17 0 0 7 23 3639590 3639606 3.4 31.9
"SNP_FB_0444439" "chr15B" 89.286 28 0 2 3 30 6533147 6533123 3.4 31.9
"SNP_FB_0444439" "chr15B" 100 17 0 0 9 25 16290019 16290035 3.4 31.9
"SNP_FB_0444439" "chr15B" 87.097 31 2 2 6 35 18408431 18408460 3.4 31.9
"SNP_FB_0444439" "chr15B" 100 17 0 0 7 23 20017349 20017333 3.4 31.9
"SNP_FB_0444439" "chr15B" 100 17 0 0 6 22 26904003 26903987 3.4 31.9
"SNP_FB_0444439" "chr15B" 91.667 24 1 1 12 34 32982621 32982644 3.4 31.9
"SNP_FB_0444439" "chr15B" 100 17 0 0 20 36 44501234 44501250 3.4 31.9
"SNP_FB_0444439" "chr8B" 89.796 49 4 1 2 50 26953454 26953407 1.98e-09 63.5
"SNP_FB_0444439" "chr8B" 87.755 49 6 0 2 50 9369648 9369696 1.98e-09 62.6
"SNP_FB_0444439" "chr8B" 87.755 49 6 0 2 50 28660557 28660605 1.98e-09 62.6
"SNP_FB_0444439" "chr8B" 85.714 49 7 0 2 50 23369183 23369231 8.42e-08 58.1
"SNP_FB_0444439" "chr8B" 85.714 49 7 0 2 50 26983978 26984026 8.42e-08 58.1
"SNP_FB_0444439" "chr8B" 83.673 49 8 0 2 50 8112070 8112022 1.03e-06 53.6
"SNP_FB_0444439" "chr8B" 85.714 49 4 2 2 50 20596670 20596715 3.58e-06 51.8
"SNP_FB_0444439" "chr8B" 83.673 49 7 1 2 50 3638117 3638070 1.25e-05 50
"SNP_FB_0444439" "chr8B" 86.364 44 5 1 5 48 4624532 4624490 1.25e-05 50
"SNP_FB_0444439" "chr8B" 83.333 42 5 1 2 43 5669952 5669991 0.002 42.8
"SNP_FB_0444439" "chr8B" 85 40 5 1 2 40 13546673 13546634 0.002 42.8
"SNP_FB_0444439" "chr8B" 78 50 10 1 2 50 13546521 13546472 0.079 38.3
"SNP_FB_0444439" "chr8B" 90 30 2 1 2 31 21681897 21681925 0.079 38.3
"SNP_FB_0444439" "chr8B" 90 30 2 1 10 38 27459284 27459313 0.079 38.3
"SNP_FB_0444439" "chr8B" 95.833 24 0 1 9 32 3955389 3955411 0.28 36.5
"SNP_FB_0444439" "chr8B" 87.879 33 1 2 3 35 8635605 8635576 0.28 36.5
"SNP_FB_0444439" "chr8B" 91.667 24 2 0 13 36 29357007 29356984 0.28 35.6
"SNP_FB_0444439" "chr8B" 95.238 21 1 0 12 32 1563979 1563999 0.96 34.6
"SNP_FB_0444439" "chr8B" 95.238 21 1 0 4 24 29158607 29158627 0.96 34.6
"SNP_FB_0444439" "chr8B" 81.818 33 6 0 4 36 12175536 12175568 0.96 33.7
"SNP_FB_0444439" "chr8B" 100 18 0 0 6 23 27776009 27775992 0.96 33.7
"SNP_FB_0444439" "chr8B" 83.333 30 5 0 7 36 488788 488759 3.4 32.8
"SNP_FB_0444439" "chr8B" 95 20 1 0 5 24 3266920 3266939 3.4 32.8
"SNP_FB_0444439" "chr8B" 83.333 30 5 0 6 35 13641515 13641486 3.4 32.8
"SNP_FB_0444439" "chr8B" 85.185 27 4 0 5 31 2699639 2699613 3.4 31.9
"SNP_FB_0444439" "chr8B" 85.185 27 4 0 6 32 2759986 2759960 3.4 31.9
"SNP_FB_0444439" "chr8B" 91.667 24 1 1 9 32 3940343 3940365 3.4 31.9
"SNP_FB_0444439" "chr8B" 100 17 0 0 7 23 8462053 8462037 3.4 31.9
"SNP_FB_0444439" "chr8B" 90.909 22 2 0 9 30 13386116 13386095 3.4 31.9
"SNP_FB_0444439" "chr8B" 90.909 22 2 0 1 22 13546468 13546447 3.4 31.9
"SNP_FB_0444439" "chr8B" 91.667 24 1 1 9 32 17539578 17539600 3.4 31.9
"SNP_FB_0444439" "chr8B" 91.667 24 1 1 9 32 19896335 19896357 3.4 31.9
"SNP_FB_0444439" "chr8B" 85.185 27 4 0 22 48 21568005 21568031 3.4 31.9
"SNP_FB_0444439" "chr8B" 90.909 22 2 0 2 23 21731741 21731720 3.4 31.9
"SNP_FB_0444439" "chr9B" 89.796 49 4 1 2 50 5351500 5351547 1.98e-09 63.5
"SNP_FB_0444439" "chr9B" 89.796 49 4 1 2 50 9954132 9954085 1.98e-09 63.5
"SNP_FB_0444439" "chr9B" 88 50 5 1 1 50 11644056 11644008 6.91e-09 60.8
"SNP_FB_0444439" "chr9B" 88 50 5 1 1 50 12744218 12744266 6.91e-09 60.8
"SNP_FB_0444439" "chr9B" 85.714 49 7 0 2 50 3772198 3772150 8.42e-08 58.1
"SNP_FB_0444439" "chr9B" 83.673 49 8 0 2 50 7147586 7147538 1.03e-06 53.6
"SNP_FB_0444439" "chr9B" 86.957 46 5 1 5 50 29173146 29173190 1.03e-06 53.6
"SNP_FB_0444439" "chr9B" 83.673 49 6 1 2 50 13008582 13008628 1.25e-05 50.9
"SNP_FB_0444439" "chr9B" 82.353 51 7 1 2 50 2719364 2719314 1.25e-05 50
"SNP_FB_0444439" "chr9B" 82.222 45 6 1 6 50 30115451 30115409 0.002 43.7
"SNP_FB_0444439" "chr9B" 83.721 43 6 1 5 47 30115503 30115462 0.002 43.7
"SNP_FB_0444439" "chr9B" 95.652 23 1 0 1 23 6624134 6624112 0.079 38.3
"SNP_FB_0444439" "chr9B" 82.051 39 6 1 13 50 3772044 3772006 0.28 36.5
"SNP_FB_0444439" "chr9B" 100 19 0 0 5 23 6624089 6624071 0.28 35.6
"SNP_FB_0444439" "chr9B" 91.667 24 2 0 11 34 9969693 9969716 0.28 35.6
"SNP_FB_0444439" "chr9B" 90 30 0 2 1 30 15813193 15813167 0.28 35.6
"SNP_FB_0444439" "chr9B" 100 19 0 0 4 22 32655335 32655317 0.28 35.6
"SNP_FB_0444439" "chr9B" 81.579 38 5 1 4 39 35562622 35562659 0.28 35.6
"SNP_FB_0444439" "chr9B" 81.579 38 5 1 4 39 35572309 35572346 0.28 35.6
"SNP_FB_0444439" "chr9B" 95.238 21 1 0 10 30 30125102 30125082 0.96 34.6
"SNP_FB_0444439" "chr9B" 84.375 32 3 1 4 35 19694419 19694448 0.96 33.7
"SNP_FB_0444439" "chr9B" 78.947 38 8 0 13 50 28150736 28150773 0.96 33.7
"SNP_FB_0444439" "chr9B" 91.304 23 2 0 9 31 33648757 33648779 0.96 33.7
"SNP_FB_0444439" "chr9B" 95 20 1 0 11 30 4437365 4437384 3.4 32.8
"SNP_FB_0444439" "chr9B" 95 20 1 0 17 36 13222721 13222740 3.4 32.8
"SNP_FB_0444439" "chr9B" 95 20 1 0 17 36 13264343 13264362 3.4 32.8
"SNP_FB_0444439" "chr9B" 95 20 1 0 17 36 13305194 13305213 3.4 32.8
"SNP_FB_0444439" "chr9B" 83.333 30 5 0 9 38 16210254 16210225 3.4 32.8
"SNP_FB_0444439" "chr9B" 88.889 27 2 1 11 36 32757286 32757312 3.4 32.8
"SNP_FB_0444439" "chr9B" 95 20 1 0 11 30 34137973 34137954 3.4 32.8
"SNP_FB_0444439" "chr9B" 77.778 45 5 2 9 48 35652889 35652933 3.4 32.8
"SNP_FB_0444439" "chr9B" 88.462 26 1 1 9 34 6860963 6860940 3.4 31.9
"SNP_FB_0444439" "chr9B" 79.487 39 7 1 13 50 7230599 7230561 3.4 31.9
"SNP_FB_0444439" "chr9B" 100 17 0 0 19 35 8751537 8751553 3.4 31.9
"SNP_FB_0444439" "chr9B" 88.462 26 1 1 15 38 10399817 10399842 3.4 31.9
"SNP_FB_0444439" "chr9B" 100 17 0 0 19 35 16750128 16750144 3.4 31.9
"SNP_FB_0444439" "chr9B" 91.667 24 1 1 9 32 26433135 26433157 3.4 31.9
"SNP_FB_0444439" "chr9B" 100 17 0 0 5 21 34020400 34020384 3.4 31.9
"SNP_FB_0444439" "chr9B" 90.909 22 2 0 16 37 34330309 34330288 3.4 31.9
"SNP_FB_0444439" "chr14B" 89.796 49 4 1 2 50 10235321 10235274 1.98e-09 63.5
"SNP_FB_0444439" "chr14B" 89.796 49 4 1 2 50 10250567 10250520 1.98e-09 63.5
"SNP_FB_0444439" "chr14B" 91.304 46 3 1 5 50 14953690 14953646 1.98e-09 62.6
"SNP_FB_0444439" "chr14B" 88 50 5 1 1 50 6608945 6608993 6.91e-09 60.8
"SNP_FB_0444439" "chr14B" 85.714 49 5 1 2 50 10020484 10020438 2.94e-07 55.4
"SNP_FB_0444439" "chr14B" 86.364 44 6 0 5 48 9735547 9735590 1.03e-06 53.6
"SNP_FB_0444439" "chr14B" 90 30 3 0 2 31 23876441 23876470 0.006 41.9
"SNP_FB_0444439" "chr14B" 78.431 51 9 1 2 50 6914081 6914131 0.006 41
"SNP_FB_0444439" "chr14B" 92.593 27 2 0 9 35 21047413 21047439 0.006 41
"SNP_FB_0444439" "chr14B" 81.579 38 7 0 13 50 26698137 26698174 0.079 38.3
"SNP_FB_0444439" "chr14B" 88.889 27 3 0 4 30 790281 790255 0.28 36.5
"SNP_FB_0444439" "chr14B" 87.097 31 2 1 5 35 5380858 5380830 0.28 36.5
"SNP_FB_0444439" "chr14B" 82.051 39 6 1 13 50 9735678 9735716 0.28 36.5
"SNP_FB_0444439" "chr14B" 82.051 39 6 1 3 41 20949696 20949659 0.28 36.5
"SNP_FB_0444439" "chr14B" 95.455 22 1 0 9 30 30004431 30004410 0.28 36.5
"SNP_FB_0444439" "chr14B" 86.207 29 4 0 4 32 1280508 1280480 0.28 35.6
"SNP_FB_0444439" "chr14B" 100 19 0 0 13 31 12834320 12834302 0.28 35.6
"SNP_FB_0444439" "chr14B" 83.871 31 5 0 5 35 3223277 3223247 0.96 34.6
"SNP_FB_0444439" "chr14B" 88 25 3 0 5 29 8232674 8232698 3.4 32.8
"SNP_FB_0444439" "chr14B" 86.207 29 2 1 9 35 25056089 25056061 3.4 32.8
"SNP_FB_0444439" "chr14B" 95.455 22 0 1 9 30 27353619 27353599 3.4 32.8
"SNP_FB_0444439" "chr14B" 95.455 22 0 1 9 30 27360494 27360474 3.4 32.8
"SNP_FB_0444439" "chr14B" 95 20 1 0 13 32 27484403 27484384 3.4 32.8
"SNP_FB_0444439" "chr14B" 100 17 0 0 8 24 7177874 7177890 3.4 31.9
"SNP_FB_0444439" "chr14B" 83.871 31 3 1 4 34 12339479 12339451 3.4 31.9
"SNP_FB_0444439" "chr14B" 90.909 22 2 0 5 26 13439964 13439943 3.4 31.9
"SNP_FB_0444439" "chr14B" 81.818 33 3 1 1 30 13916455 13916423 3.4 31.9
"SNP_FB_0444439" "chr10B" 87.755 49 6 0 2 50 15910274 15910322 1.98e-09 62.6
"SNP_FB_0444439" "chr10B" 85.714 49 7 0 2 50 10908933 10908885 8.42e-08 58.1
"SNP_FB_0444439" "chr10B" 83.673 49 8 0 2 50 22237249 22237297 1.03e-06 53.6
"SNP_FB_0444439" "chr10B" 82.353 51 7 1 2 50 15424995 15425045 1.25e-05 50
"SNP_FB_0444439" "chr10B" 82.979 47 8 0 2 48 29092142 29092188 1.25e-05 50
"SNP_FB_0444439" "chr10B" 82.979 47 7 1 5 50 9474319 9474365 0.000152 46.4
"SNP_FB_0444439" "chr10B" 81.633 49 8 1 2 50 25338672 25338625 0.000531 45.5
"SNP_FB_0444439" "chr10B" 84.615 39 6 0 12 50 10134652 10134690 0.000531 44.6
"SNP_FB_0444439" "chr10B" 90.625 32 0 1 8 36 39063984 39064015 0.002 43.7
"SNP_FB_0444439" "chr10B" 82.222 45 7 1 6 50 15910330 15910373 0.002 42.8
"SNP_FB_0444439" "chr10B" 80 50 9 1 2 50 25055615 25055664 0.002 42.8
"SNP_FB_0444439" "chr10B" 82.5 40 7 0 11 50 25486766 25486805 0.006 41.9
"SNP_FB_0444439" "chr10B" 80.435 46 7 1 2 47 4655131 4655088 0.006 41
"SNP_FB_0444439" "chr10B" 81.818 44 7 1 6 48 9600769 9600812 0.006 41
"SNP_FB_0444439" "chr10B" 82.051 39 7 0 12 50 33481237 33481199 0.023 40.1
"SNP_FB_0444439" "chr10B" 81.579 38 7 0 13 50 2185442 2185479 0.079 38.3
"SNP_FB_0444439" "chr10B" 81.579 38 7 0 13 50 10134825 10134862 0.079 38.3
"SNP_FB_0444439" "chr10B" 100 19 0 0 15 33 527396 527378 0.28 35.6
"SNP_FB_0444439" "chr10B" 91.667 24 2 0 13 36 31941410 31941433 0.28 35.6
"SNP_FB_0444439" "chr10B" 81.818 33 6 0 4 36 2202913 2202881 0.96 33.7
"SNP_FB_0444439" "chr10B" 91.304 23 2 0 10 32 9732934 9732956 0.96 33.7
"SNP_FB_0444439" "chr10B" 91.304 23 2 0 4 26 13190302 13190280 0.96 33.7
"SNP_FB_0444439" "chr10B" 95 20 1 0 17 36 965078 965059 3.4 32.8
"SNP_FB_0444439" "chr10B" 88 25 3 0 7 31 3288209 3288233 3.4 32.8
"SNP_FB_0444439" "chr10B" 95 20 1 0 12 31 15871445 15871464 3.4 32.8
"SNP_FB_0444439" "chr10B" 95 20 1 0 12 31 19595916 19595935 3.4 32.8
"SNP_FB_0444439" "chr10B" 88 25 3 0 11 35 26572254 26572278 3.4 32.8
"SNP_FB_0444439" "chr10B" 88.889 27 2 1 13 38 28712889 28712863 3.4 32.8
"SNP_FB_0444439" "chr10B" 88 25 3 0 15 39 30787872 30787896 3.4 32.8
"SNP_FB_0444439" "chr10B" 91.667 24 1 1 9 32 3258459 3258481 3.4 31.9
"SNP_FB_0444439" "chr10B" 89.286 28 0 2 3 30 5763733 5763709 3.4 31.9
"SNP_FB_0444439" "chr10B" 100 17 0 0 7 23 8295950 8295934 3.4 31.9
"SNP_FB_0444439" "chr10B" 84.848 33 2 2 3 35 9754745 9754716 3.4 31.9
"SNP_FB_0444439" "chr10B" 100 17 0 0 7 23 23226209 23226193 3.4 31.9
"SNP_FB_0444439" "chr10B" 90.909 22 2 0 14 35 23567421 23567442 3.4 31.9
"SNP_FB_0444439" "chr10B" 85.185 27 4 0 6 32 26074688 26074662 3.4 31.9
"SNP_FB_0444439" "chr10B" 80.556 36 5 1 3 38 27566449 27566482 3.4 31.9
"SNP_FB_0444439" "chr13B" 87.755 49 6 0 2 50 23695297 23695345 1.98e-09 62.6
"SNP_FB_0444439" "chr13B" 83.673 49 8 0 2 50 17273252 17273300 1.03e-06 53.6
"SNP_FB_0444439" "chr13B" 87.179 39 5 0 12 50 12884606 12884644 4.36e-05 49.1
"SNP_FB_0444439" "chr13B" 87.179 39 5 0 12 50 12896988 12897026 4.36e-05 49.1
"SNP_FB_0444439" "chr13B" 86.842 38 4 1 4 40 13199259 13199296 0.002 43.7
"SNP_FB_0444439" "chr13B" 88.571 35 3 1 4 37 18469659 18469625 0.002 42.8
"SNP_FB_0444439" "chr13B" 90.625 32 2 1 11 41 12884719 12884750 0.006 41.9
"SNP_FB_0444439" "chr13B" 90.625 32 2 1 11 41 12897101 12897132 0.006 41.9
"SNP_FB_0444439" "chr13B" 84.211 38 5 1 4 41 32201027 32201063 0.023 39.2
"SNP_FB_0444439" "chr13B" 89.286 28 3 0 11 38 17273602 17273629 0.079 38.3
"SNP_FB_0444439" "chr13B" 81.579 38 7 0 13 50 23695451 23695488 0.079 38.3
"SNP_FB_0444439" "chr13B" 86.667 30 4 0 4 33 9517904 9517933 0.079 37.4
"SNP_FB_0444439" "chr13B" 80 40 8 0 11 50 28946866 28946905 0.079 37.4
"SNP_FB_0444439" "chr13B" 92.308 26 1 1 9 34 7017450 7017426 0.28 35.6
"SNP_FB_0444439" "chr13B" 82.353 34 6 0 4 37 17186082 17186049 0.28 35.6
"SNP_FB_0444439" "chr13B" 95.238 21 1 0 12 32 15598715 15598735 0.96 34.6
"SNP_FB_0444439" "chr13B" 95.238 21 1 0 10 30 19121194 19121214 0.96 34.6
"SNP_FB_0444439" "chr13B" 89.286 28 2 1 10 36 38515818 38515845 0.96 34.6
"SNP_FB_0444439" "chr13B" 82.857 35 5 1 6 40 179524 179557 0.96 33.7
"SNP_FB_0444439" "chr13B" 92 25 1 1 5 29 5987367 5987390 0.96 33.7
"SNP_FB_0444439" "chr13B" 91.304 23 2 0 8 30 6452302 6452280 0.96 33.7
"SNP_FB_0444439" "chr13B" 85.714 28 4 0 11 38 7241656 7241683 0.96 33.7
"SNP_FB_0444439" "chr13B" 86.667 30 3 1 5 34 28302916 28302888 0.96 33.7
"SNP_FB_0444439" "chr13B" 80 40 7 1 2 40 35932788 35932827 0.96 33.7
"SNP_FB_0444439" "chr13B" 84.375 32 4 1 3 34 13444424 13444394 3.4 32.8
"SNP_FB_0444439" "chr13B" 84.375 32 4 1 3 34 13453581 13453551 3.4 32.8
"SNP_FB_0444439" "chr13B" 88.889 27 2 1 11 37 13952159 13952184 3.4 32.8
"SNP_FB_0444439" "chr13B" 83.333 30 5 0 3 32 20767413 20767384 3.4 32.8
"SNP_FB_0444439" "chr13B" 88 25 3 0 9 33 28377638 28377662 3.4 32.8
"SNP_FB_0444439" "chr13B" 86.207 29 3 1 6 33 1334484 1334456 3.4 31.9
"SNP_FB_0444439" "chr13B" 100 17 0 0 3 19 4554390 4554374 3.4 31.9
"SNP_FB_0444439" "chr13B" 90.909 22 2 0 13 34 4929545 4929524 3.4 31.9
"SNP_FB_0444439" "chr13B" 83.871 31 3 1 4 32 7110486 7110456 3.4 31.9
"SNP_FB_0444439" "chr13B" 100 17 0 0 7 23 14154712 14154728 3.4 31.9
"SNP_FB_0444439" "chr13B" 90.909 22 2 0 1 22 18469608 18469587 3.4 31.9
"SNP_FB_0444439" "chr13B" 82.353 34 5 1 4 37 23581934 23581966 3.4 31.9
"SNP_FB_0444439" "chr13B" 91.667 24 1 1 9 32 29871647 29871669 3.4 31.9
"SNP_FB_0444439" "chr13B" 91.667 24 1 1 9 32 29879226 29879248 3.4 31.9
"SNP_FB_0444439" "chr13B" 90.909 22 2 0 2 23 30003318 30003297 3.4 31.9
"SNP_FB_0444439" "chr13B" 100 17 0 0 7 23 34514355 34514339 3.4 31.9
"SNP_FB_0444439" "chr16B" 87.755 49 6 0 2 50 21038364 21038412 1.98e-09 62.6
"SNP_FB_0444439" "chr16B" 87.805 41 4 1 2 41 15464813 15464773 4.36e-05 49.1
"SNP_FB_0444439" "chr16B" 82 50 8 1 2 50 14097171 14097122 0.000152 47.3
"SNP_FB_0444439" "chr16B" 88.571 35 2 1 5 37 14097322 14097288 0.002 43.7
"SNP_FB_0444439" "chr16B" 85 40 5 1 2 40 15464660 15464621 0.002 42.8
"SNP_FB_0444439" "chr16B" 80 45 9 0 6 50 6787719 6787675 0.006 41.9
"SNP_FB_0444439" "chr16B" 82.927 41 5 1 2 40 28141709 28141669 0.006 41
"SNP_FB_0444439" "chr16B" 80.435 46 7 1 5 48 28788595 28788550 0.006 41
"SNP_FB_0444439" "chr16B" 80.952 42 6 1 2 43 9234747 9234708 0.079 38.3
"SNP_FB_0444439" "chr16B" 95.652 23 1 0 1 23 16515447 16515425 0.079 38.3
"SNP_FB_0444439" "chr16B" 81.579 38 7 0 13 50 17827791 17827754 0.079 38.3
"SNP_FB_0444439" "chr16B" 89.286 28 3 0 11 38 27738147 27738174 0.079 38.3
"SNP_FB_0444439" "chr16B" 80.435 46 6 2 5 49 8335851 8335808 0.079 37.4
"SNP_FB_0444439" "chr16B" 87.097 31 2 1 1 29 28141556 28141526 0.28 36.5
"SNP_FB_0444439" "chr16B" 89.655 29 2 1 4 31 29535520 29535492 0.28 36.5
"SNP_FB_0444439" "chr16B" 91.667 24 2 0 9 32 5432996 5432973 0.28 35.6
"SNP_FB_0444439" "chr16B" 91.667 24 2 0 9 32 12511749 12511772 0.28 35.6
"SNP_FB_0444439" "chr16B" 95.238 21 1 0 3 23 4588955 4588935 0.96 34.6
"SNP_FB_0444439" "chr16B" 83.871 31 5 0 9 39 6591443 6591473 0.96 34.6
"SNP_FB_0444439" "chr16B" 89.286 28 2 1 3 29 12618642 12618669 0.96 34.6
"SNP_FB_0444439" "chr16B" 100 18 0 0 16 33 3928949 3928932 0.96 33.7
"SNP_FB_0444439" "chr16B" 91.304 23 2 0 13 35 5660740 5660718 0.96 33.7
"SNP_FB_0444439" "chr16B" 91.304 23 2 0 1 23 16515490 16515468 0.96 33.7
"SNP_FB_0444439" "chr16B" 83.333 30 5 0 12 41 1009579 1009550 3.4 32.8
"SNP_FB_0444439" "chr16B" 86.207 29 2 1 6 34 2847964 2847990 3.4 32.8
"SNP_FB_0444439" "chr16B" 95 20 1 0 10 29 3660153 3660172 3.4 32.8
"SNP_FB_0444439" "chr16B" 88 25 3 0 7 31 8761348 8761324 3.4 32.8
"SNP_FB_0444439" "chr16B" 95 20 1 0 9 28 10041340 10041359 3.4 32.8
"SNP_FB_0444439" "chr16B" 83.333 30 5 0 4 33 11506915 11506944 3.4 32.8
"SNP_FB_0444439" "chr16B" 88 25 3 0 10 34 16249189 16249165 3.4 32.8
"SNP_FB_0444439" "chr16B" 81.395 43 4 3 5 46 17500170 17500131 3.4 32.8
"SNP_FB_0444439" "chr16B" 88 25 3 0 9 33 29986051 29986027 3.4 32.8
"SNP_FB_0444439" "chr16B" 88 25 3 0 9 33 29993891 29993867 3.4 32.8
"SNP_FB_0444439" "chr16B" 90.909 22 2 0 6 27 7716498 7716477 3.4 31.9
"SNP_FB_0444439" "chr16B" 81.579 38 4 2 1 38 11673501 11673467 3.4 31.9
"SNP_FB_0444439" "chr16B" 89.286 28 0 2 9 36 14144385 14144409 3.4 31.9
"SNP_FB_0444439" "chr16B" 90.909 22 2 0 5 26 15484271 15484292 3.4 31.9
"SNP_FB_0444439" "chr16B" 100 17 0 0 7 23 25514616 25514632 3.4 31.9
"SNP_FB_0444439" "chr16B" 81.25 32 6 0 4 35 30339096 30339127 3.4 31.9
"SNP_FB_0444439" "chr1B" 88 50 5 1 1 50 21691359 21691311 6.91e-09 60.8
"SNP_FB_0444439" "chr1B" 86.957 46 5 1 5 50 15341641 15341597 1.03e-06 53.6
"SNP_FB_0444439" "chr1B" 81.579 38 7 0 13 50 14867867 14867904 0.079 38.3
"SNP_FB_0444439" "chr1B" 95.652 23 1 0 1 23 15569601 15569579 0.079 38.3
"SNP_FB_0444439" "chr1B" 95.652 23 1 0 13 35 21110571 21110593 0.079 38.3
"SNP_FB_0444439" "chr1B" 80 40 8 0 11 50 20325499 20325538 0.079 37.4
"SNP_FB_0444439" "chr1B" 91.667 24 2 0 11 34 7804676 7804653 0.28 35.6
"SNP_FB_0444439" "chr1B" 95.238 21 1 0 18 38 18175879 18175859 0.96 34.6
"SNP_FB_0444439" "chr1B" 100 18 0 0 19 36 20313951 20313968 0.96 33.7
"SNP_FB_0444439" "chr1B" 90.909 22 2 0 11 32 1313438 1313417 3.4 31.9
"SNP_FB_0444439" "chr1B" 90.909 22 2 0 9 30 1511688 1511709 3.4 31.9
"SNP_FB_0444439" "chr1B" 90.909 22 2 0 9 30 1630716 1630695 3.4 31.9
"SNP_FB_0444439" "chr1B" 90.909 22 2 0 9 30 4507689 4507668 3.4 31.9
"SNP_FB_0444439" "chr1B" 100 17 0 0 7 23 6718867 6718883 3.4 31.9
"SNP_FB_0444439" "chr1B" 90.909 22 2 0 9 30 18340180 18340201 3.4 31.9
"SNP_FB_0444439" "chr1B" 85.185 27 4 0 3 29 20846309 20846335 3.4 31.9
"SNP_FB_0444439" "chr1B" 90.909 22 2 0 12 33 22007969 22007990 3.4 31.9
"SNP_FB_0444439" "chr1B" 91.667 24 1 1 16 38 22354344 22354321 3.4 31.9
"SNP_FB_0444439" "chr1B" 85.185 27 4 0 9 35 23640348 23640374 3.4 31.9
"SNP_FB_0444439" "chr1B" 85.185 27 4 0 10 36 23674966 23674992 3.4 31.9
"SNP_FB_0444439" "chr1B" 100 17 0 0 7 23 26611212 26611228 3.4 31.9
"SNP_FB_0444439" "chr12B" 86 50 7 0 1 50 4858812 4858861 2.41e-08 59.9
"SNP_FB_0444439" "chr12B" 85.714 49 6 1 2 50 14778501 14778548 1.03e-06 54.5
"SNP_FB_0444439" "chr12B" 95.652 23 1 0 1 23 13568421 13568399 0.079 38.3
"SNP_FB_0444439" "chr12B" 95.652 23 1 0 1 23 14170836 14170814 0.079 38.3
"SNP_FB_0444439" "chr12B" 81.579 38 7 0 13 50 21339015 21339052 0.079 38.3
"SNP_FB_0444439" "chr12B" 100 20 0 0 4 23 10191375 10191356 0.079 37.4
"SNP_FB_0444439" "chr12B" 86.667 30 4 0 3 32 11032987 11032958 0.079 37.4
"SNP_FB_0444439" "chr12B" 85.294 34 4 1 5 37 10191261 10191228 0.28 36.5
"SNP_FB_0444439" "chr12B" 95.455 22 1 0 1 22 16363391 16363412 0.28 36.5
"SNP_FB_0444439" "chr12B" 87.097 31 3 1 3 33 3917700 3917671 0.28 35.6
"SNP_FB_0444439" "chr12B" 91.304 23 2 0 1 23 13568380 13568358 0.96 33.7
"SNP_FB_0444439" "chr12B" 91.304 23 2 0 1 23 14170793 14170771 0.96 33.7
"SNP_FB_0444439" "chr12B" 95 20 1 0 13 32 1809257 1809238 3.4 32.8
"SNP_FB_0444439" "chr12B" 95 20 1 0 5 24 5132807 5132788 3.4 32.8
"SNP_FB_0444439" "chr12B" 95 20 1 0 2 21 10880579 10880560 3.4 32.8
"SNP_FB_0444439" "chr12B" 95 20 1 0 10 29 14075584 14075603 3.4 32.8
"SNP_FB_0444439" "chr12B" 95 20 1 0 17 36 17166605 17166624 3.4 32.8
"SNP_FB_0444439" "chr12B" 78.378 37 8 0 10 46 4107000 4106964 3.4 31.9
"SNP_FB_0444439" "chr12B" 100 17 0 0 4 20 5547692 5547676 3.4 31.9
"SNP_FB_0444439" "chr12B" 100 17 0 0 4 20 5565246 5565230 3.4 31.9
"SNP_FB_0444439" "chr12B" 86.207 29 3 1 9 36 5653340 5653368 3.4 31.9
"SNP_FB_0444439" "chr12B" 91.667 24 1 1 10 32 5886351 5886374 3.4 31.9
"SNP_FB_0444439" "chr12B" 100 17 0 0 7 23 10509304 10509320 3.4 31.9
"SNP_FB_0444439" "chr12B" 100 17 0 0 18 34 12490449 12490433 3.4 31.9
"SNP_FB_0444439" "chr12B" 91.667 24 1 1 5 27 16540745 16540722 3.4 31.9
"SNP_FB_0444439" "chr12B" 100 17 0 0 7 23 17505547 17505531 3.4 31.9
"SNP_FB_0444439" "chr6B" 87.755 49 5 1 2 50 26431919 26431872 2.41e-08 59
"SNP_FB_0444439" "chr6B" 86.957 46 6 0 5 50 24306111 24306066 8.42e-08 57.2
"SNP_FB_0444439" "chr6B" 85.106 47 7 0 4 50 24730131 24730177 1.03e-06 54.5
"SNP_FB_0444439" "chr6B" 85.106 47 7 0 4 50 24843312 24843358 1.03e-06 54.5
"SNP_FB_0444439" "chr6B" 87.179 39 4 1 5 43 3774235 3774272 0.000531 45.5
"SNP_FB_0444439" "chr6B" 84.615 39 6 0 12 50 20723094 20723056 0.000531 44.6
"SNP_FB_0444439" "chr6B" 81.579 38 7 0 13 50 20722950 20722913 0.079 38.3
"SNP_FB_0444439" "chr6B" 89.286 28 3 0 11 38 24730573 24730600 0.079 38.3
"SNP_FB_0444439" "chr6B" 89.286 28 3 0 11 38 24843754 24843781 0.079 38.3
"SNP_FB_0444439" "chr6B" 87.5 32 3 1 1 31 27566176 27566145 0.079 37.4
"SNP_FB_0444439" "chr6B" 88.889 27 3 0 8 34 15282641 15282615 0.28 36.5
"SNP_FB_0444439" "chr6B" 86.667 30 1 1 4 30 24585728 24585699 0.28 35.6
"SNP_FB_0444439" "chr6B" 79.545 44 5 2 9 48 2160964 2160921 0.96 34.6
"SNP_FB_0444439" "chr6B" 88.462 26 3 0 11 36 7185548 7185573 0.96 34.6
"SNP_FB_0444439" "chr6B" 82.857 35 4 1 1 35 10147887 10147855 0.96 34.6
"SNP_FB_0444439" "chr6B" 95 20 1 0 17 36 6048070 6048051 3.4 32.8
"SNP_FB_0444439" "chr6B" 95 20 1 0 17 36 6071738 6071719 3.4 32.8
"SNP_FB_0444439" "chr6B" 88 25 3 0 11 35 7180372 7180396 3.4 32.8
"SNP_FB_0444439" "chr6B" 100 17 0 0 7 23 3608620 3608636 3.4 31.9
"SNP_FB_0444439" "chr6B" 86.207 29 3 1 7 35 15510696 15510723 3.4 31.9
"SNP_FB_0444439" "chr6B" 91.667 24 1 1 9 32 16929109 16929087 3.4 31.9
"SNP_FB_0444439" "chr6B" 90.909 22 2 0 12 33 23165107 23165086 3.4 31.9
"SNP_FB_0444439" "chr6B" 100 17 0 0 7 23 23631124 23631140 3.4 31.9
"SNP_FB_0444439" "chr6B" 85.185 27 4 0 9 35 27796942 27796916 3.4 31.9
"SNP_FB_0444439" "chr17B" 85.714 49 5 1 2 50 24734297 24734251 2.94e-07 55.4
"SNP_FB_0444439" "chr17B" 86.957 46 5 1 5 50 5479992 5479948 1.03e-06 53.6
"SNP_FB_0444439" "chr17B" 82.353 51 8 1 1 50 10689568 10689618 4.36e-05 49.1
"SNP_FB_0444439" "chr17B" 83.333 48 6 1 5 50 20114317 20114364 4.36e-05 49.1
"SNP_FB_0444439" "chr17B" 82.609 46 8 0 5 50 15734292 15734247 4.36e-05 48.2
"SNP_FB_0444439" "chr17B" 87.5 40 4 1 2 40 10689416 10689455 0.000152 47.3
"SNP_FB_0444439" "chr17B" 85 40 5 1 2 40 23873536 23873497 0.002 42.8
"SNP_FB_0444439" "chr17B" 86.111 36 4 1 3 37 19403113 19403148 0.023 40.1
"SNP_FB_0444439" "chr17B" 81.579 38 7 0 13 50 3770068 3770031 0.079 38.3
"SNP_FB_0444439" "chr17B" 81.579 38 7 0 13 50 10689744 10689781 0.079 38.3
"SNP_FB_0444439" "chr17B" 92 25 2 0 10 34 24481603 24481627 0.079 37.4
"SNP_FB_0444439" "chr17B" 95.238 21 1 0 10 30 536394 536374 0.96 34.6
"SNP_FB_0444439" "chr17B" 81.818 33 6 0 4 36 3792593 3792625 0.96 33.7
"SNP_FB_0444439" "chr17B" 91.304 23 2 0 1 23 8509430 8509452 0.96 33.7
"SNP_FB_0444439" "chr17B" 91.304 23 2 0 1 23 8509473 8509495 0.96 33.7
"SNP_FB_0444439" "chr17B" 88.889 27 2 1 13 38 20601717 20601691 3.4 32.8
"SNP_FB_0444439" "chr17B" 88 25 3 0 9 33 28409284 28409308 3.4 32.8
"SNP_FB_0444439" "chr17B" 100 17 0 0 7 23 6430334 6430350 3.4 31.9
"SNP_FB_0444439" "chr17B" 90.909 22 2 0 1 22 10689622 10689643 3.4 31.9
"SNP_FB_0444439" "chr17B" 90.909 22 2 0 9 30 16218145 16218166 3.4 31.9
"SNP_FB_0444439" "chr17B" 85.185 27 4 0 9 35 19859388 19859414 3.4 31.9
"SNP_FB_0444439" "chr17B" 91.667 24 1 1 5 27 23931126 23931103 3.4 31.9
"SNP_FB_0444439" "chr17B" 100 17 0 0 7 23 29090158 29090174 3.4 31.9
"SNP_FB_0444439" "chr3B" 84.783 46 5 1 5 50 25543590 25543547 1.25e-05 50
"SNP_FB_0444439" "chr3B" 82.353 51 8 1 1 50 5082230 5082180 4.36e-05 49.1
"SNP_FB_0444439" "chr3B" 84.615 39 3 1 2 37 11585961 11585923 0.002 42.8
"SNP_FB_0444439" "chr3B" 96 25 1 0 11 35 21677285 21677309 0.006 41.9
"SNP_FB_0444439" "chr3B" 88.235 34 3 1 2 34 5082382 5082349 0.006 41
"SNP_FB_0444439" "chr3B" 81.579 38 7 0 13 50 5153063 5153100 0.079 38.3
"SNP_FB_0444439" "chr3B" 80.435 46 5 2 9 50 25066268 25066223 0.079 38.3
"SNP_FB_0444439" "chr3B" 78.723 47 9 1 5 50 11585803 11585757 0.079 37.4
"SNP_FB_0444439" "chr3B" 88.889 27 3 0 4 30 470979 471005 0.28 36.5
"SNP_FB_0444439" "chr3B" 86.207 29 4 0 13 41 5082094 5082066 0.28 35.6
"SNP_FB_0444439" "chr3B" 91.667 24 2 0 11 34 20137771 20137794 0.28 35.6
"SNP_FB_0444439" "chr3B" 86.207 29 4 0 13 41 21611347 21611319 0.28 35.6
"SNP_FB_0444439" "chr3B" 91.667 24 2 0 13 36 30079833 30079810 0.28 35.6
"SNP_FB_0444439" "chr3B" 84.848 33 4 1 9 41 8916285 8916316 0.96 34.6
"SNP_FB_0444439" "chr3B" 95.238 21 1 0 14 34 22834597 22834577 0.96 34.6
"SNP_FB_0444439" "chr3B" 91.304 23 2 0 4 26 10859092 10859114 0.96 33.7
"SNP_FB_0444439" "chr3B" 81.818 33 6 0 4 36 15264275 15264243 0.96 33.7
"SNP_FB_0444439" "chr3B" 95 20 1 0 9 28 31314 31295 3.4 32.8
"SNP_FB_0444439" "chr3B" 88.889 27 2 1 13 38 731984 732010 3.4 32.8
"SNP_FB_0444439" "chr3B" 88.889 27 2 1 9 35 4131705 4131680 3.4 32.8
"SNP_FB_0444439" "chr3B" 95 20 1 0 11 30 8903854 8903835 3.4 32.8
"SNP_FB_0444439" "chr3B" 83.333 30 5 0 3 32 9117530 9117501 3.4 32.8
"SNP_FB_0444439" "chr3B" 95.455 22 0 1 9 30 12892911 12892891 3.4 32.8
"SNP_FB_0444439" "chr3B" 95.455 22 0 1 9 30 12903883 12903863 3.4 32.8
"SNP_FB_0444439" "chr3B" 83.333 30 5 0 2 31 13710514 13710543 3.4 32.8
"SNP_FB_0444439" "chr3B" 88 25 3 0 6 30 24758087 24758063 3.4 32.8
"SNP_FB_0444439" "chr3B" 85.185 27 4 0 1 27 8744389 8744363 3.4 31.9
"SNP_FB_0444439" "chr3B" 90.909 22 2 0 10 31 9116156 9116177 3.4 31.9
"SNP_FB_0444439" "chr3B" 100 17 0 0 7 23 10834239 10834255 3.4 31.9
"SNP_FB_0444439" "chr3B" 83.871 31 3 1 4 34 11521495 11521467 3.4 31.9
"SNP_FB_0444439" "chr3B" 90.909 22 2 0 1 22 11585753 11585732 3.4 31.9
"SNP_FB_0444439" "chr3B" 91.667 24 1 1 9 32 16758266 16758288 3.4 31.9
"SNP_FB_0444439" "chr3B" 90.909 22 2 0 1 22 17576677 17576656 3.4 31.9
"SNP_FB_0444439" "chr3B" 86.207 29 3 1 10 38 20160807 20160780 3.4 31.9
"SNP_FB_0444439" "chr3B" 83.871 31 3 1 8 38 22719386 22719358 3.4 31.9
"RosBREEDSNP_SNP_CT_33663934_Lg1_01371_MAF50_328159_exon1" "chr2B" 86.207 29 4 0 22 50 603620 603648 0.28 35.6
"RosBREEDSNP_SNP_CT_33663934_Lg1_01371_MAF50_328159_exon1" "chr2B" 86.667 30 3 1 12 40 4350503 4350532 0.96 33.7
"RosBREEDSNP_SNP_CT_33663934_Lg1_01371_MAF50_328159_exon1" "chr2B" 82.353 34 5 1 7 40 15989232 15989200 3.4 31.9
"RosBREEDSNP_SNP_CT_33663934_Lg1_01371_MAF50_328159_exon1" "chr10B" 83.333 36 5 1 5 40 6165672 6165706 0.28 35.6
"RosBREEDSNP_SNP_CT_33663934_Lg1_01371_MAF50_328159_exon1" "chr10B" 95 20 1 0 22 41 29625890 29625871 3.4 32.8
"RosBREEDSNP_SNP_CT_33663934_Lg1_01371_MAF50_328159_exon1" "chr10B" 83.871 31 3 1 12 42 32059347 32059375 3.4 31.9
"RosBREEDSNP_SNP_CT_33663934_Lg1_01371_MAF50_328159_exon1" "chr7B" 80 40 6 1 4 41 11882098 11882059 0.96 34.6
"RosBREEDSNP_SNP_CT_33663934_Lg1_01371_MAF50_328159_exon1" "chr7B" 80 35 7 0 5 39 5180025 5180059 3.4 32.8
"RosBREEDSNP_SNP_CT_33663934_Lg1_01371_MAF50_328159_exon1" "chr7B" 80 35 7 0 5 39 5180430 5180464 3.4 32.8
"RosBREEDSNP_SNP_CT_33663934_Lg1_01371_MAF50_328159_exon1" "chr7B" 95 20 1 0 20 39 6842628 6842647 3.4 32.8
"RosBREEDSNP_SNP_CT_33663934_Lg1_01371_MAF50_328159_exon1" "chr11B" 80 40 6 1 4 41 23126603 23126642 0.96 34.6
"RosBREEDSNP_SNP_CT_33663934_Lg1_01371_MAF50_328159_exon1" "chr11B" 85.714 28 4 0 4 31 31487200 31487173 0.96 33.7
"RosBREEDSNP_SNP_CT_33663934_Lg1_01371_MAF50_328159_exon1" "chr11B" 90.909 22 2 0 19 40 11208916 11208895 3.4 31.9
"RosBREEDSNP_SNP_CT_33663934_Lg1_01371_MAF50_328159_exon1" "chr11B" 90.909 22 2 0 20 41 15285312 15285333 3.4 31.9
"RosBREEDSNP_SNP_CT_33663934_Lg1_01371_MAF50_328159_exon1" "chr11B" 90.909 22 2 0 14 35 31432916 31432937 3.4 31.9
"RosBREEDSNP_SNP_CT_33663934_Lg1_01371_MAF50_328159_exon1" "chr11B" 91.667 24 1 1 18 41 32009043 32009021 3.4 31.9
"RosBREEDSNP_SNP_CT_33663934_Lg1_01371_MAF50_328159_exon1" "chr12B" 83.871 31 5 0 11 41 17822226 17822256 0.96 34.6
"RosBREEDSNP_SNP_CT_33663934_Lg1_01371_MAF50_328159_exon1" "chr12B" 88 25 3 0 4 28 23252887 23252911 3.4 32.8
"RosBREEDSNP_SNP_CT_33663934_Lg1_01371_MAF50_328159_exon1" "chr13B" 95.238 21 1 0 22 42 14278130 14278110 0.96 34.6
"RosBREEDSNP_SNP_CT_33663934_Lg1_01371_MAF50_328159_exon1" "chr13B" 95 20 1 0 22 41 23116561 23116580 3.4 32.8
"RosBREEDSNP_SNP_CT_33663934_Lg1_01371_MAF50_328159_exon1" "chr13B" 85.185 27 4 0 4 30 1225038 1225012 3.4 31.9
"RosBREEDSNP_SNP_CT_33663934_Lg1_01371_MAF50_328159_exon1" "chr13B" 90.909 22 2 0 19 40 18736946 18736925 3.4 31.9
"RosBREEDSNP_SNP_CT_33663934_Lg1_01371_MAF50_328159_exon1" "chr5B" 81.818 33 6 0 9 41 7512192 7512224 0.96 33.7
"RosBREEDSNP_SNP_CT_33663934_Lg1_01371_MAF50_328159_exon1" "chr5B" 95 20 1 0 22 41 12715113 12715094 3.4 32.8
"RosBREEDSNP_SNP_CT_33663934_Lg1_01371_MAF50_328159_exon1" "chr5B" 95 20 1 0 22 41 37071453 37071434 3.4 32.8
"RosBREEDSNP_SNP_CT_33663934_Lg1_01371_MAF50_328159_exon1" "chr5B" 100 17 0 0 26 42 10943527 10943511 3.4 31.9
"RosBREEDSNP_SNP_CT_33663934_Lg1_01371_MAF50_328159_exon1" "chr6B" 100 18 0 0 17 34 18601761 18601744 0.96 33.7
"RosBREEDSNP_SNP_CT_33663934_Lg1_01371_MAF50_328159_exon1" "chr6B" 95 20 1 0 22 41 19749089 19749108 3.4 32.8
"RosBREEDSNP_SNP_CT_33663934_Lg1_01371_MAF50_328159_exon1" "chr6B" 95 20 1 0 22 41 20025704 20025685 3.4 32.8
"RosBREEDSNP_SNP_CT_33663934_Lg1_01371_MAF50_328159_exon1" "chr6B" 95 20 1 0 22 41 25000709 25000690 3.4 32.8
"RosBREEDSNP_SNP_CT_33663934_Lg1_01371_MAF50_328159_exon1" "chr6B" 95 20 1 0 22 41 25012805 25012786 3.4 32.8
"RosBREEDSNP_SNP_CT_33663934_Lg1_01371_MAF50_328159_exon1" "chr6B" 95 20 1 0 22 41 25030577 25030558 3.4 32.8
"RosBREEDSNP_SNP_CT_33663934_Lg1_01371_MAF50_328159_exon1" "chr9B" 82.857 35 5 1 5 39 10968162 10968129 0.96 33.7
"RosBREEDSNP_SNP_CT_33663934_Lg1_01371_MAF50_328159_exon1" "chr9B" 81.081 37 6 1 5 41 28264279 28264314 3.4 32.8
"RosBREEDSNP_SNP_CT_33663934_Lg1_01371_MAF50_328159_exon1" "chr9B" 85.185 27 4 0 11 37 31878963 31878937 3.4 31.9
"RosBREEDSNP_SNP_CT_33663934_Lg1_01371_MAF50_328159_exon1" "chr9B" 100 17 0 0 22 38 33938803 33938819 3.4 31.9
"RosBREEDSNP_SNP_CT_33663934_Lg1_01371_MAF50_328159_exon1" "chr9B" 100 17 0 0 22 38 34086666 34086682 3.4 31.9
"RosBREEDSNP_SNP_CT_33663934_Lg1_01371_MAF50_328159_exon1" "chr4B" 95 20 1 0 22 41 5666212 5666193 3.4 32.8
"RosBREEDSNP_SNP_CT_33663934_Lg1_01371_MAF50_328159_exon1" "chr4B" 85.185 27 4 0 22 48 1184668 1184642 3.4 31.9
"RosBREEDSNP_SNP_CT_33663934_Lg1_01371_MAF50_328159_exon1" "chr8B" 95 20 1 0 22 41 5701777 5701758 3.4 32.8
"RosBREEDSNP_SNP_CT_33663934_Lg1_01371_MAF50_328159_exon1" "chr15B" 95 20 1 0 22 41 9064520 9064539 3.4 32.8
"RosBREEDSNP_SNP_CT_33663934_Lg1_01371_MAF50_328159_exon1" "chr15B" 80 35 2 1 6 40 43832693 43832722 3.4 32.8
"RosBREEDSNP_SNP_CT_33663934_Lg1_01371_MAF50_328159_exon1" "chr15B" 85.185 27 4 0 20 46 42697668 42697694 3.4 31.9
"RosBREEDSNP_SNP_CT_33663934_Lg1_01371_MAF50_328159_exon1" "chr16B" 95 20 1 0 22 41 5120587 5120568 3.4 32.8
"RosBREEDSNP_SNP_CT_33663934_Lg1_01371_MAF50_328159_exon1" "chr16B" 90.909 22 2 0 11 32 17464785 17464806 3.4 31.9
"RosBREEDSNP_SNP_CT_33663934_Lg1_01371_MAF50_328159_exon1" "chr17B" 95 20 1 0 22 41 20284287 20284268 3.4 32.8
"RosBREEDSNP_SNP_CT_33663934_Lg1_01371_MAF50_328159_exon1" "chr17B" 95 20 1 0 22 41 23429968 23429987 3.4 32.8
"RosBREEDSNP_SNP_CT_33663934_Lg1_01371_MAF50_328159_exon1" "chr3B" 100 17 0 0 26 42 8518710 8518726 3.4 31.9
"RosBREEDSNP_SNP_CT_33663934_Lg1_01371_MAF50_328159_exon1" "chr14B" 83.871 31 3 1 17 45 15475785 15475815 3.4 31.9
"RosBREEDSNP_SNP_CT_33663934_Lg1_01371_MAF50_328159_exon1" "chr14B" 74.468 47 7 1 4 50 27756298 27756257 3.4 31.9
"SNP_FB_0444691" "chr2B" 95 20 1 0 11 30 9111490 9111471 3.4 32.8
"SNP_FB_0444691" "chr1B" 100 17 0 0 9 25 20027611 20027595 3.4 31.9
"SNP_FB_0444691" "chr8B" 90.909 22 2 0 5 26 10012872 10012851 3.4 31.9
"SNP_FB_0444691" "chr11B" 90.909 22 2 0 2 23 30539738 30539717 3.4 31.9
"SNP_FB_0444691" "chr14B" 100 17 0 0 1 17 29550352 29550368 3.4 31.9
"SNP_FB_0444693" "chr1B" 89.286 28 3 0 2 29 7486057 7486030 0.079 38.3
"SNP_FB_0444693" "chr10B" 95.652 23 1 0 28 50 24449170 24449192 0.079 38.3
"SNP_FB_0444693" "chr10B" 89.655 29 2 1 2 29 13453264 13453236 0.28 36.5
"SNP_FB_0444693" "chr10B" 89.655 29 2 1 2 29 13477290 13477262 0.28 36.5
"SNP_FB_0444693" "chr13B" 95 20 1 0 28 47 14484613 14484594 3.4 32.8
"SNP_FB_0444693" "chr16B" 95 20 1 0 31 50 23001639 23001620 3.4 32.8
"SNP_FB_0444693" "chr16B" 86.207 29 3 1 2 29 13626379 13626407 3.4 31.9
"SNP_FB_0444693" "chr2B" 86.207 29 3 1 2 29 34258220 34258192 3.4 31.9
"SNP_FB_0444693" "chr2B" 86.207 29 3 1 2 29 34270775 34270747 3.4 31.9
"SNP_FB_0444693" "chr5B" 86.207 29 3 1 2 29 10657579 10657607 3.4 31.9
"SNP_FB_0444693" "chr11B" 86.207 29 3 1 20 48 18427669 18427642 3.4 31.9
"SNP_FB_0444698" "chr7B" 94.872 39 1 1 1 39 21289097 21289060 2.41e-08 59
"SNP_FB_0444698" "chr7B" 95.238 21 1 0 1 21 6898308 6898288 0.96 34.6
"SNP_FB_0444698" "chr7B" 88.462 26 3 0 14 39 22831148 22831173 0.96 34.6
"SNP_FB_0444698" "chr7B" 90.909 22 2 0 29 50 9226254 9226233 3.4 31.9
"SNP_FB_0444698" "chr7B" 90.909 22 2 0 29 50 11308134 11308155 3.4 31.9
"SNP_FB_0444698" "chr7B" 90.909 22 2 0 29 50 11319799 11319820 3.4 31.9
"SNP_FB_0444698" "chr1B" 100 19 0 0 1 19 25325755 25325737 0.28 35.6
"SNP_FB_0444698" "chr2B" 87.097 31 3 1 11 40 32099525 32099555 0.28 35.6
"SNP_FB_0444698" "chr2B" 95.455 22 0 1 28 48 36847970 36847991 3.4 32.8
"SNP_FB_0444698" "chr2B" 83.333 30 5 0 19 48 38336001 38335972 3.4 32.8
"SNP_FB_0444698" "chr2B" 90.909 22 2 0 29 50 22684718 22684739 3.4 31.9
"SNP_FB_0444698" "chr2B" 90.909 22 2 0 29 50 23330661 23330640 3.4 31.9
"SNP_FB_0444698" "chr2B" 90.909 22 2 0 29 50 23863112 23863091 3.4 31.9
"SNP_FB_0444698" "chr2B" 90.909 22 2 0 29 50 24279662 24279641 3.4 31.9
"SNP_FB_0444698" "chr11B" 84.848 33 4 1 16 48 13179519 13179550 0.96 34.6
"SNP_FB_0444698" "chr11B" 95.455 22 0 1 27 48 29061793 29061813 3.4 32.8
"SNP_FB_0444698" "chr11B" 88 25 3 0 24 48 37300020 37300044 3.4 32.8
"SNP_FB_0444698" "chr11B" 90.909 22 2 0 29 50 23540235 23540256 3.4 31.9
"SNP_FB_0444698" "chr11B" 90.909 22 2 0 20 41 32800595 32800616 3.4 31.9
"SNP_FB_0444698" "chr13B" 88.462 26 3 0 24 49 6075506 6075481 0.96 34.6
"SNP_FB_0444698" "chr13B" 90.909 22 2 0 29 50 14245361 14245340 3.4 31.9
"SNP_FB_0444698" "chr13B" 90.909 22 2 0 29 50 14254933 14254912 3.4 31.9
"SNP_FB_0444698" "chr13B" 90.909 22 2 0 29 50 24333580 24333559 3.4 31.9
"SNP_FB_0444698" "chr6B" 100 18 0 0 26 43 16497726 16497743 0.96 33.7
"SNP_FB_0444698" "chr6B" 90.909 22 2 0 29 50 18285077 18285056 3.4 31.9
"SNP_FB_0444698" "chr6B" 90.909 22 2 0 29 50 18290012 18289991 3.4 31.9
"SNP_FB_0444698" "chr15B" 88 25 3 0 14 38 23733182 23733206 3.4 32.8
"SNP_FB_0444698" "chr15B" 100 17 0 0 29 45 19155314 19155330 3.4 31.9
"SNP_FB_0444698" "chr16B" 88 25 3 0 19 43 7585158 7585134 3.4 32.8
"SNP_FB_0444698" "chr16B" 90.909 22 2 0 29 50 22350693 22350714 3.4 31.9
"SNP_FB_0444698" "chr16B" 90.909 22 2 0 29 50 22450124 22450103 3.4 31.9
"SNP_FB_0444698" "chr16B" 90.909 22 2 0 29 50 25939562 25939583 3.4 31.9
"SNP_FB_0444698" "chr16B" 90.909 22 2 0 29 50 33528737 33528716 3.4 31.9
"SNP_FB_0444698" "chr16B" 90.909 22 2 0 29 50 33537351 33537330 3.4 31.9
"SNP_FB_0444698" "chr16B" 90.909 22 2 0 29 50 33544399 33544378 3.4 31.9
"SNP_FB_0444698" "chr5B" 90.909 22 2 0 20 41 23117740 23117761 3.4 31.9
"SNP_FB_0444698" "chr5B" 90.909 22 2 0 20 41 23159628 23159649 3.4 31.9
"SNP_FB_0444698" "chr5B" 90.909 22 2 0 29 50 35361994 35362015 3.4 31.9
"SNP_FB_0444698" "chr8B" 100 17 0 0 31 47 15441799 15441783 3.4 31.9
"SNP_FB_0444698" "chr9B" 90.909 22 2 0 1 22 509378 509399 3.4 31.9
"SNP_FB_0444698" "chr9B" 90.909 22 2 0 29 50 23672368 23672389 3.4 31.9
"SNP_FB_0444698" "chr9B" 90.909 22 2 0 29 50 25791429 25791450 3.4 31.9
"SNP_FB_0444698" "chr9B" 90.909 22 2 0 29 50 25798458 25798479 3.4 31.9
"SNP_FB_0444698" "chr9B" 90.909 22 2 0 29 50 25808238 25808259 3.4 31.9
"SNP_FB_0444698" "chr9B" 83.871 31 3 1 16 46 33654734 33654762 3.4 31.9
"SNP_FB_0444698" "chr10B" 90.909 22 2 0 29 50 9935747 9935726 3.4 31.9
"SNP_FB_0444698" "chr10B" 90.909 22 2 0 24 45 28050156 28050135 3.4 31.9
"SNP_FB_0444698" "chr14B" 90.909 22 2 0 18 39 3750494 3750473 3.4 31.9
"SNP_FB_0444698" "chr14B" 90.909 22 2 0 29 50 12689534 12689513 3.4 31.9
"SNP_FB_0444698" "chr17B" 90.909 22 2 0 24 45 19725763 19725784 3.4 31.9
"SNP_FB_0444701" "chr11B" 93.75 48 2 1 3 50 31953625 31953671 1.33e-11 70.7
"SNP_FB_0444701" "chr11B" 89.583 48 5 0 3 50 8180992 8180945 5.67e-10 65.3
"SNP_FB_0444701" "chr11B" 87.5 48 6 0 3 50 4226728 4226775 6.91e-09 60.8
"SNP_FB_0444701" "chr11B" 87.5 48 6 0 3 50 9254479 9254432 6.91e-09 60.8
"SNP_FB_0444701" "chr11B" 92.105 38 2 1 13 49 34331207 34331244 3.58e-06 52.7
"SNP_FB_0444701" "chr11B" 85.106 47 5 1 4 50 2072014 2072058 3.58e-06 51.8
"SNP_FB_0444701" "chr11B" 82.979 47 8 0 1 47 4013898 4013944 1.25e-05 50
"SNP_FB_0444701" "chr11B" 82.979 47 7 1 3 49 27960708 27960753 0.000152 46.4
"SNP_FB_0444701" "chr11B" 81.633 49 8 1 2 49 5088084 5088036 0.000531 45.5
"SNP_FB_0444701" "chr11B" 93.103 29 2 0 22 50 1120833 1120861 0.000531 44.6
"SNP_FB_0444701" "chr11B" 85.714 42 2 2 3 42 31187112 31187073 0.000531 44.6
"SNP_FB_0444701" "chr11B" 80.851 47 7 1 3 49 29737761 29737805 0.002 42.8
"SNP_FB_0444701" "chr11B" 83.784 37 5 1 5 41 8180931 8180896 0.079 37.4
"SNP_FB_0444701" "chr11B" 92 25 2 0 22 46 17772694 17772718 0.079 37.4
"SNP_FB_0444701" "chr11B" 83.333 36 3 1 3 38 29737810 29737842 0.079 37.4
"SNP_FB_0444701" "chr11B" 84.375 32 5 0 7 38 31701964 31701933 0.28 36.5
"SNP_FB_0444701" "chr11B" 95.238 21 1 0 22 42 8713554 8713534 0.96 34.6
"SNP_FB_0444701" "chr11B" 100 18 0 0 23 40 2071968 2071985 0.96 33.7
"SNP_FB_0444701" "chr11B" 100 18 0 0 6 23 28580158 28580175 0.96 33.7
"SNP_FB_0444701" "chr11B" 100 18 0 0 6 23 31001453 31001470 0.96 33.7
"SNP_FB_0444701" "chr8B" 90 50 5 0 1 50 26952723 26952772 4.66e-11 68.9
"SNP_FB_0444701" "chr8B" 82.979 47 8 0 4 50 5752327 5752373 1.25e-05 50
"SNP_FB_0444701" "chr8B" 85.417 48 5 2 3 49 19346303 19346257 4.36e-05 49.1
"SNP_FB_0444701" "chr8B" 83.333 48 7 1 4 50 3329501 3329454 4.36e-05 48.2
"SNP_FB_0444701" "chr8B" 80.851 47 5 1 3 49 2502335 2502293 0.000531 44.6
"SNP_FB_0444701" "chr8B" 93.548 31 1 1 20 50 3405630 3405601 0.000531 44.6
"SNP_FB_0444701" "chr8B" 87.5 40 3 2 12 50 5752396 5752434 0.002 43.7
"SNP_FB_0444701" "chr8B" 79.592 49 9 1 3 50 26027638 26027686 0.006 41
"SNP_FB_0444701" "chr8B" 95.652 23 1 0 28 50 3392919 3392897 0.079 38.3
"SNP_FB_0444701" "chr8B" 84.375 32 5 0 18 49 3759734 3759765 0.28 36.5
"SNP_FB_0444701" "chr8B" 100 19 0 0 22 40 5752283 5752301 0.28 35.6
"SNP_FB_0444701" "chr8B" 85.294 34 2 2 20 50 19346393 19346360 0.96 33.7
"SNP_FB_0444701" "chr8B" 85.185 27 4 0 1 27 8696812 8696786 3.4 31.9
"SNP_FB_0444701" "chr8B" 100 17 0 0 1 17 20948295 20948311 3.4 31.9
"SNP_FB_0444701" "chr5B" 91.667 48 3 1 3 50 38861191 38861237 1.63e-10 66.2
"SNP_FB_0444701" "chr5B" 89.583 48 5 0 3 50 23569955 23569908 5.67e-10 65.3
"SNP_FB_0444701" "chr5B" 86 50 7 0 1 50 36979666 36979617 2.41e-08 59.9
"SNP_FB_0444701" "chr5B" 87.234 47 6 0 4 50 43925285 43925331 2.41e-08 59
"SNP_FB_0444701" "chr5B" 87.5 48 5 1 3 50 34031167 34031213 8.42e-08 57.2
"SNP_FB_0444701" "chr5B" 87.755 49 4 2 3 50 1123768 1123815 2.94e-07 55.4
"SNP_FB_0444701" "chr5B" 84 50 8 0 1 50 4147289 4147338 2.94e-07 55.4
"SNP_FB_0444701" "chr5B" 82 50 9 0 1 50 44604398 44604349 1.25e-05 50.9
"SNP_FB_0444701" "chr5B" 81.25 48 9 0 3 50 19783064 19783017 0.000152 47.3
"SNP_FB_0444701" "chr5B" 82 50 4 2 3 50 41198059 41198105 0.000152 46.4
"SNP_FB_0444701" "chr5B" 87.179 39 4 1 12 49 44749524 44749562 0.000531 45.5
"SNP_FB_0444701" "chr5B" 90.625 32 1 1 3 34 38861128 38861157 0.002 42.8
"SNP_FB_0444701" "chr5B" 100 21 0 0 22 42 43925241 43925261 0.023 39.2
"SNP_FB_0444701" "chr5B" 78 50 10 1 1 50 30123436 30123484 0.079 38.3
"SNP_FB_0444701" "chr5B" 95.652 23 1 0 18 40 40055303 40055325 0.079 38.3
"SNP_FB_0444701" "chr5B" 88.889 27 3 0 23 49 18370855 18370881 0.28 36.5
"SNP_FB_0444701" "chr5B" 100 19 0 0 22 40 4147246 4147264 0.28 35.6
"SNP_FB_0444701" "chr5B" 91.304 23 2 0 26 48 32353055 32353033 0.96 33.7
"SNP_FB_0444701" "chr5B" 100 18 0 0 6 23 35006156 35006139 0.96 33.7
"SNP_FB_0444701" "chr5B" 100 18 0 0 6 23 40401451 40401434 0.96 33.7
"SNP_FB_0444701" "chr5B" 88.889 27 2 1 22 47 25342114 25342140 3.4 32.8
"SNP_FB_0444701" "chr5B" 95 20 1 0 21 40 30123393 30123412 3.4 32.8
"SNP_FB_0444701" "chr5B" 95 20 1 0 21 40 36979709 36979690 3.4 32.8
"SNP_FB_0444701" "chr5B" 95.455 22 0 1 20 40 44604443 44604422 3.4 32.8
"SNP_FB_0444701" "chr5B" 81.579 38 4 2 13 49 7321250 7321215 3.4 31.9
"SNP_FB_0444701" "chr5B" 100 17 0 0 7 23 13214075 13214059 3.4 31.9
"SNP_FB_0444701" "chr5B" 85.185 27 4 0 14 40 26912993 26913019 3.4 31.9
"SNP_FB_0444701" "chr5B" 100 17 0 0 30 46 28441460 28441444 3.4 31.9
"SNP_FB_0444701" "chr5B" 100 17 0 0 25 41 29834954 29834970 3.4 31.9
"SNP_FB_0444701" "chr9B" 90 50 3 1 1 50 12415273 12415320 1.63e-10 66.2
"SNP_FB_0444701" "chr9B" 89.796 49 0 3 3 49 20245670 20245625 8.42e-08 58.1
"SNP_FB_0444701" "chr9B" 87.5 48 5 1 3 50 5114371 5114417 8.42e-08 57.2
"SNP_FB_0444701" "chr9B" 86.957 46 6 0 4 49 5757761 5757716 8.42e-08 57.2
"SNP_FB_0444701" "chr9B" 86 50 6 1 1 50 8469587 8469539 2.94e-07 56.3
"SNP_FB_0444701" "chr9B" 88.889 45 4 1 5 49 31816521 31816478 2.94e-07 56.3
"SNP_FB_0444701" "chr9B" 87.234 47 5 1 3 49 35039185 35039140 2.94e-07 55.4
"SNP_FB_0444701" "chr9B" 82 50 9 0 1 50 4329414 4329463 1.25e-05 50.9
"SNP_FB_0444701" "chr9B" 85.106 47 3 2 3 49 5860273 5860231 4.36e-05 49.1
"SNP_FB_0444701" "chr9B" 81.25 48 9 0 1 48 1798293 1798246 0.000152 47.3
"SNP_FB_0444701" "chr9B" 82.979 47 7 1 3 49 9012360 9012315 0.000152 46.4
"SNP_FB_0444701" "chr9B" 83.721 43 6 1 7 48 6800103 6800061 0.002 43.7
"SNP_FB_0444701" "chr9B" 82.222 45 7 1 7 50 9811600 9811556 0.002 42.8
"SNP_FB_0444701" "chr9B" 78.431 51 8 1 3 50 8205136 8205086 0.006 41.9
"SNP_FB_0444701" "chr9B" 84.211 38 5 1 3 40 7080255 7080291 0.023 39.2
"SNP_FB_0444701" "chr9B" 78 50 6 2 3 49 8287622 8287575 0.079 37.4
"SNP_FB_0444701" "chr9B" 84.375 32 5 0 14 45 14028972 14028941 0.28 36.5
"SNP_FB_0444701" "chr9B" 100 19 0 0 22 40 1798336 1798318 0.28 35.6
"SNP_FB_0444701" "chr9B" 100 19 0 0 22 40 2727585 2727603 0.28 35.6
"SNP_FB_0444701" "chr9B" 100 19 0 0 22 40 4329371 4329389 0.28 35.6
"SNP_FB_0444701" "chr9B" 95.238 21 1 0 11 31 5609669 5609689 0.96 34.6
"SNP_FB_0444701" "chr9B" 81.579 38 6 1 3 40 7094151 7094187 0.96 34.6
"SNP_FB_0444701" "chr9B" 85.714 28 4 0 22 49 715130 715157 0.96 33.7
"SNP_FB_0444701" "chr9B" 100 18 0 0 6 23 8423229 8423212 0.96 33.7
"SNP_FB_0444701" "chr9B" 100 18 0 0 23 40 12415232 12415249 0.96 33.7
"SNP_FB_0444701" "chr9B" 100 18 0 0 18 35 20245726 20245709 0.96 33.7
"SNP_FB_0444701" "chr9B" 95 20 1 0 27 46 28252448 28252467 3.4 32.8
"SNP_FB_0444701" "chr9B" 100 17 0 0 3 19 483934 483918 3.4 31.9
"SNP_FB_0444701" "chr9B" 82.353 34 5 1 17 49 715154 715187 3.4 31.9
"SNP_FB_0444701" "chr9B" 90.909 22 2 0 24 45 16521378 16521399 3.4 31.9
"SNP_FB_0444701" "chr9B" 90.909 22 2 0 24 45 16534953 16534974 3.4 31.9
"SNP_FB_0444701" "chr9B" 100 17 0 0 2 18 31944511 31944495 3.4 31.9
"SNP_FB_0444701" "chr10B" 91.667 48 3 1 3 50 21835450 21835496 1.63e-10 66.2
"SNP_FB_0444701" "chr10B" 89.583 48 5 0 3 50 24016997 24017044 5.67e-10 65.3
"SNP_FB_0444701" "chr10B" 84 50 8 0 1 50 36386206 36386157 2.94e-07 55.4
"SNP_FB_0444701" "chr10B" 82 50 9 0 1 50 38158006 38158055 1.25e-05 50.9
"SNP_FB_0444701" "chr10B" 82 50 9 0 1 50 38168883 38168932 1.25e-05 50.9
"SNP_FB_0444701" "chr10B" 84 50 5 2 3 49 28743191 28743240 4.36e-05 49.1
"SNP_FB_0444701" "chr10B" 79.592 49 9 1 3 50 18176383 18176335 0.006 41
"SNP_FB_0444701" "chr10B" 95.652 23 1 0 3 25 28745780 28745802 0.079 38.3
"SNP_FB_0444701" "chr10B" 82.857 35 1 1 3 37 32734693 32734664 0.079 37.4
"SNP_FB_0444701" "chr10B" 78.723 47 7 2 3 48 35501409 35501453 0.96 34.6
"SNP_FB_0444701" "chr10B" 78.723 47 7 2 3 48 35513589 35513633 0.96 34.6
"SNP_FB_0444701" "chr10B" 85.714 28 4 0 12 39 33196320 33196293 0.96 33.7
"SNP_FB_0444701" "chr10B" 89.655 29 1 2 9 35 26459457 26459485 3.4 32.8
"SNP_FB_0444701" "chr10B" 90.909 22 2 0 22 43 38179136 38179157 3.4 31.9
"SNP_FB_0444701" "chr6B" 89.583 48 5 0 3 50 22372534 22372487 5.67e-10 65.3
"SNP_FB_0444701" "chr6B" 87.234 47 6 0 4 50 13878144 13878098 2.41e-08 59
"SNP_FB_0444701" "chr6B" 88.636 44 5 0 7 50 2757096 2757139 8.42e-08 58.1
"SNP_FB_0444701" "chr6B" 85.417 48 5 1 3 50 518670 518715 1.03e-06 53.6
"SNP_FB_0444701" "chr6B" 85.106 47 3 1 3 49 22496688 22496730 1.03e-06 53.6
"SNP_FB_0444701" "chr6B" 92.105 38 2 1 4 41 25817676 25817712 3.58e-06 52.7
"SNP_FB_0444701" "chr6B" 85.714 42 6 0 9 50 2945798 2945839 1.25e-05 50
"SNP_FB_0444701" "chr6B" 86.364 44 5 1 7 49 5062916 5062959 1.25e-05 50
"SNP_FB_0444701" "chr6B" 83.673 49 5 2 4 50 2723349 2723396 0.000152 47.3
"SNP_FB_0444701" "chr6B" 82.051 39 7 0 12 50 30325755 30325793 0.023 40.1
"SNP_FB_0444701" "chr6B" 83.333 42 5 2 3 44 22496735 22496774 0.079 38.3
"SNP_FB_0444701" "chr6B" 100 19 0 0 22 40 2723305 2723323 0.28 35.6
"SNP_FB_0444701" "chr6B" 83.333 36 5 1 9 43 2757057 2757092 0.28 35.6
"SNP_FB_0444701" "chr6B" 87.097 31 3 1 2 31 12644600 12644570 0.28 35.6
"SNP_FB_0444701" "chr6B" 100 19 0 0 22 40 13878180 13878162 0.28 35.6
"SNP_FB_0444701" "chr6B" 84.848 33 4 1 8 40 2945742 2945773 0.96 34.6
"SNP_FB_0444701" "chr6B" 95 20 1 0 3 22 27194868 27194849 3.4 32.8
"SNP_FB_0444701" "chr6B" 100 17 0 0 24 40 3379699 3379683 3.4 31.9
"SNP_FB_0444701" "chr6B" 90.909 22 2 0 22 43 5062867 5062888 3.4 31.9
"SNP_FB_0444701" "chr6B" 79.487 39 7 1 12 50 15071580 15071543 3.4 31.9
"SNP_FB_0444701" "chr14B" 89.583 48 5 0 3 50 22471162 22471209 5.67e-10 65.3
"SNP_FB_0444701" "chr14B" 88 50 6 0 1 50 3069762 3069811 5.67e-10 64.4
"SNP_FB_0444701" "chr14B" 89.583 48 4 1 3 50 922236 922282 6.91e-09 61.7
"SNP_FB_0444701" "chr14B" 86 50 7 0 1 50 29739921 29739872 2.41e-08 59.9
"SNP_FB_0444701" "chr14B" 84.783 46 3 1 3 48 7702602 7702643 3.58e-06 51.8
"SNP_FB_0444701" "chr14B" 87.179 39 5 0 12 50 6370840 6370878 4.36e-05 49.1
"SNP_FB_0444701" "chr14B" 83.333 48 7 1 3 50 23456191 23456145 4.36e-05 48.2
"SNP_FB_0444701" "chr14B" 86.842 38 5 0 3 40 3141170 3141133 0.000152 47.3
"SNP_FB_0444701" "chr14B" 80 50 10 0 1 50 21174671 21174622 0.000152 46.4
"SNP_FB_0444701" "chr14B" 82.979 47 5 2 4 50 21853257 21853214 0.002 43.7
"SNP_FB_0444701" "chr14B" 80 50 6 2 3 50 7949644 7949597 0.006 41
"SNP_FB_0444701" "chr14B" 77.083 48 10 1 3 50 19663981 19664027 0.96 34.6
"SNP_FB_0444701" "chr14B" 100 18 0 0 6 23 554709 554726 0.96 33.7
"SNP_FB_0444701" "chr14B" 100 18 0 0 22 39 3069720 3069737 0.96 33.7
"SNP_FB_0444701" "chr14B" 85.714 28 4 0 22 49 6370786 6370813 0.96 33.7
"SNP_FB_0444701" "chr14B" 91.304 23 2 0 3 25 19611606 19611628 0.96 33.7
"SNP_FB_0444701" "chr14B" 91.304 23 2 0 3 25 19611872 19611894 0.96 33.7
"SNP_FB_0444701" "chr14B" 100 18 0 0 23 40 21174712 21174695 0.96 33.7
"SNP_FB_0444701" "chr14B" 95 20 1 0 20 39 3929366 3929347 3.4 32.8
"SNP_FB_0444701" "chr14B" 95 20 1 0 21 40 8769700 8769681 3.4 32.8
"SNP_FB_0444701" "chr14B" 95 20 1 0 21 40 8769837 8769818 3.4 32.8
"SNP_FB_0444701" "chr14B" 100 17 0 0 1 17 8337292 8337276 3.4 31.9
"SNP_FB_0444701" "chr17B" 90 50 4 1 1 50 23487807 23487855 5.67e-10 65.3
"SNP_FB_0444701" "chr17B" 89.362 47 5 0 3 49 15570897 15570851 1.98e-09 63.5
"SNP_FB_0444701" "chr17B" 89.362 47 5 0 4 50 26341448 26341494 1.98e-09 63.5
"SNP_FB_0444701" "chr17B" 89.583 48 4 1 3 49 13534690 13534737 6.91e-09 61.7
"SNP_FB_0444701" "chr17B" 91.667 48 1 3 3 49 8723525 8723480 2.41e-08 59
"SNP_FB_0444701" "chr17B" 89.583 48 3 2 3 50 10775247 10775292 8.42e-08 58.1
"SNP_FB_0444701" "chr17B" 84 50 8 0 1 50 11585799 11585848 2.94e-07 55.4
"SNP_FB_0444701" "chr17B" 86.957 46 5 1 4 49 28871894 28871850 1.03e-06 53.6
"SNP_FB_0444701" "chr17B" 89.189 37 2 1 5 41 25465329 25465295 0.000152 47.3
"SNP_FB_0444701" "chr17B" 82.353 51 7 2 1 50 26341504 26341553 0.000531 45.5
"SNP_FB_0444701" "chr17B" 85.366 41 5 1 1 40 28871960 28871920 0.000531 44.6
"SNP_FB_0444701" "chr17B" 79.592 49 4 2 3 49 6263259 6263215 0.006 41
"SNP_FB_0444701" "chr17B" 78.723 47 10 0 3 49 27711406 27711360 0.006 41
"SNP_FB_0444701" "chr17B" 89.655 29 3 0 21 49 30011398 30011370 0.023 40.1
"SNP_FB_0444701" "chr17B" 81.818 44 4 2 3 42 19100334 19100291 0.023 39.2
"SNP_FB_0444701" "chr17B" 89.286 28 3 0 22 49 105816 105789 0.079 38.3
"SNP_FB_0444701" "chr17B" 90 30 2 1 12 41 13928722 13928694 0.079 38.3
"SNP_FB_0444701" "chr17B" 78.723 47 9 1 4 49 27711354 27711308 0.079 37.4
"SNP_FB_0444701" "chr17B" 91.667 24 2 0 20 43 7051105 7051128 0.28 35.6
"SNP_FB_0444701" "chr17B" 100 19 0 0 22 40 11585756 11585774 0.28 35.6
"SNP_FB_0444701" "chr17B" 86.667 30 2 1 3 32 27711304 27711277 0.96 34.6
"SNP_FB_0444701" "chr17B" 100 18 0 0 6 23 2585636 2585619 0.96 33.7
"SNP_FB_0444701" "chr17B" 100 18 0 0 6 23 2934158 2934175 0.96 33.7
"SNP_FB_0444701" "chr17B" 91.304 23 2 0 18 40 5067142 5067164 0.96 33.7
"SNP_FB_0444701" "chr17B" 100 18 0 0 32 49 27622987 27622970 0.96 33.7
"SNP_FB_0444701" "chr17B" 100 17 0 0 30 46 4074600 4074616 3.4 31.9
"SNP_FB_0444701" "chr17B" 100 17 0 0 24 40 9887913 9887929 3.4 31.9
"SNP_FB_0444701" "chr17B" 88.462 26 1 1 1 24 13130466 13130491 3.4 31.9
"SNP_FB_0444701" "chr17B" 90.909 22 2 0 22 43 15570940 15570919 3.4 31.9
"SNP_FB_0444701" "chr16B" 89.583 48 4 1 3 49 10159615 10159568 6.91e-09 61.7
"SNP_FB_0444701" "chr16B" 88 50 1 2 3 50 11883555 11883601 2.41e-08 59.9
"SNP_FB_0444701" "chr16B" 85.417 48 7 0 3 50 2359818 2359771 2.94e-07 56.3
"SNP_FB_0444701" "chr16B" 85.106 47 6 1 4 50 805312 805357 1.25e-05 50.9
"SNP_FB_0444701" "chr16B" 85.106 47 6 1 3 49 3758201 3758156 1.25e-05 50.9
"SNP_FB_0444701" "chr16B" 82.979 47 4 1 4 50 1010520 1010478 4.36e-05 49.1
"SNP_FB_0444701" "chr16B" 81.25 48 9 0 3 50 3819172 3819125 0.000152 47.3
"SNP_FB_0444701" "chr16B" 93.103 29 2 0 22 50 28409747 28409775 0.000531 44.6
"SNP_FB_0444701" "chr16B" 95.455 22 1 0 27 48 12869696 12869675 0.28 36.5
"SNP_FB_0444701" "chr16B" 77.273 44 10 0 1 44 664040 664083 0.28 35.6
"SNP_FB_0444701" "chr16B" 100 19 0 0 22 40 805269 805287 0.28 35.6
"SNP_FB_0444701" "chr16B" 86.207 29 4 0 22 50 6065704 6065676 0.28 35.6
"SNP_FB_0444701" "chr16B" 100 19 0 0 22 40 8915680 8915698 0.28 35.6
"SNP_FB_0444701" "chr16B" 83.784 37 3 2 3 39 4883587 4883554 0.96 34.6
"SNP_FB_0444701" "chr16B" 95.238 21 1 0 23 43 21088340 21088360 0.96 34.6
"SNP_FB_0444701" "chr16B" 89.286 28 2 1 3 29 32005143 32005116 0.96 34.6
"SNP_FB_0444701" "chr16B" 95 20 1 0 27 46 12880490 12880471 3.4 32.8
"SNP_FB_0444701" "chr16B" 95 20 1 0 27 46 12946169 12946188 3.4 32.8
"SNP_FB_0444701" "chr16B" 100 17 0 0 30 46 12939200 12939216 3.4 31.9
"SNP_FB_0444701" "chr16B" 90.909 22 2 0 20 41 19696467 19696446 3.4 31.9
"SNP_FB_0444701" "chr16B" 100 17 0 0 30 46 23653723 23653707 3.4 31.9
"SNP_FB_0444701" "chr16B" 100 17 0 0 30 46 23743826 23743810 3.4 31.9
"SNP_FB_0444701" "chr16B" 100 17 0 0 30 46 23800389 23800373 3.4 31.9
"SNP_FB_0444701" "chr16B" 100 17 0 0 30 46 23807360 23807344 3.4 31.9
"SNP_FB_0444701" "chr13B" 87.5 48 6 0 3 50 35242744 35242697 6.91e-09 60.8
"SNP_FB_0444701" "chr13B" 87.5 48 6 0 3 50 35255620 35255573 6.91e-09 60.8
"SNP_FB_0444701" "chr13B" 87.5 48 5 1 3 50 893873 893827 8.42e-08 57.2
"SNP_FB_0444701" "chr13B" 85.714 49 4 1 1 49 8682046 8682001 2.94e-07 56.3
"SNP_FB_0444701" "chr13B" 84 50 8 0 1 50 3368329 3368280 2.94e-07 55.4
"SNP_FB_0444701" "chr13B" 84.314 51 7 1 1 50 13925663 13925713 1.03e-06 53.6
"SNP_FB_0444701" "chr13B" 85.106 47 6 1 4 49 836806 836852 1.25e-05 50.9
"SNP_FB_0444701" "chr13B" 84.091 44 3 1 7 50 12414938 12414977 4.36e-05 48.2
"SNP_FB_0444701" "chr13B" 80 50 10 0 1 50 1965452 1965501 0.000152 46.4
"SNP_FB_0444701" "chr13B" 92.593 27 2 0 24 50 35231232 35231206 0.006 41
"SNP_FB_0444701" "chr13B" 95.652 23 1 0 18 40 3405218 3405196 0.079 38.3
"SNP_FB_0444701" "chr13B" 100 20 0 0 21 40 1965409 1965428 0.079 37.4
"SNP_FB_0444701" "chr13B" 95.455 22 1 0 22 43 18890455 18890476 0.28 36.5
"SNP_FB_0444701" "chr13B" 100 19 0 0 22 40 3368372 3368354 0.28 35.6
"SNP_FB_0444701" "chr13B" 100 19 0 0 30 48 11123420 11123438 0.28 35.6
"SNP_FB_0444701" "chr13B" 88.462 26 3 0 22 47 1609695 1609670 0.96 34.6
"SNP_FB_0444701" "chr13B" 88.462 26 3 0 1 26 30801956 30801931 0.96 34.6
"SNP_FB_0444701" "chr13B" 95 20 1 0 21 40 725745 725726 3.4 32.8
"SNP_FB_0444701" "chr13B" 100 17 0 0 30 46 17592677 17592661 3.4 31.9
"SNP_FB_0444701" "chr3B" 86 50 7 0 1 50 27943334 27943285 2.41e-08 59.9
"SNP_FB_0444701" "chr3B" 87.234 47 6 0 4 50 26933471 26933517 2.41e-08 59
"SNP_FB_0444701" "chr3B" 87.5 48 5 1 3 50 10928 10974 8.42e-08 57.2
"SNP_FB_0444701" "chr3B" 87.5 48 5 1 3 50 881032 881078 8.42e-08 57.2
"SNP_FB_0444701" "chr3B" 84 50 8 0 1 50 1135409 1135458 2.94e-07 55.4
"SNP_FB_0444701" "chr3B" 85.714 49 6 1 3 50 5160004 5160052 1.03e-06 54.5
"SNP_FB_0444701" "chr3B" 83.673 49 4 2 4 50 10642092 10642046 4.36e-05 48.2
"SNP_FB_0444701" "chr3B" 83.721 43 7 0 7 49 5166318 5166360 0.000152 47.3
"SNP_FB_0444701" "chr3B" 87.179 39 4 1 3 41 28081460 28081423 0.000531 45.5
"SNP_FB_0444701" "chr3B" 84.615 39 6 0 3 41 5132290 5132328 0.000531 44.6
"SNP_FB_0444701" "chr3B" 92.857 28 2 0 22 49 26454885 26454858 0.002 42.8
"SNP_FB_0444701" "chr3B" 90 30 3 0 20 49 20036043 20036072 0.006 41.9
"SNP_FB_0444701" "chr3B" 90 30 3 0 20 49 20049539 20049568 0.006 41.9
"SNP_FB_0444701" "chr3B" 81.395 43 3 2 3 40 26454854 26454812 0.079 38.3
"SNP_FB_0444701" "chr3B" 78.723 47 8 1 3 49 27961968 27961924 0.079 38.3
"SNP_FB_0444701" "chr3B" 80.952 42 7 1 9 49 28002740 28002699 0.079 37.4
"SNP_FB_0444701" "chr3B" 83.784 37 5 1 14 49 28003016 28002980 0.079 37.4
"SNP_FB_0444701" "chr3B" 90.323 31 0 2 3 31 32089340 32089311 0.079 37.4
"SNP_FB_0444701" "chr3B" 78.431 51 9 2 1 49 3898015 3897965 0.28 36.5
"SNP_FB_0444701" "chr3B" 89.655 29 2 1 22 49 26062922 26062894 0.28 36.5
"SNP_FB_0444701" "chr3B" 88.889 27 3 0 24 50 27943374 27943348 0.28 36.5
"SNP_FB_0444701" "chr3B" 100 19 0 0 22 40 20119642 20119624 0.28 35.6
"SNP_FB_0444701" "chr3B" 84.848 33 3 1 3 35 26062890 26062860 0.28 35.6
"SNP_FB_0444701" "chr3B" 80 40 5 1 3 42 28003079 28003043 0.28 35.6
"SNP_FB_0444701" "chr3B" 81.081 37 4 1 3 39 31589934 31589967 0.96 34.6
"SNP_FB_0444701" "chr3B" 91.304 23 2 0 20 42 880980 881002 0.96 33.7
"SNP_FB_0444701" "chr3B" 81.818 33 6 0 7 39 5166252 5166284 0.96 33.7
"SNP_FB_0444701" "chr3B" 95 20 1 0 30 49 21411981 21411962 3.4 32.8
"SNP_FB_0444701" "chr3B" 100 17 0 0 2 18 14468622 14468606 3.4 31.9
"SNP_FB_0444701" "chr3B" 90.909 22 2 0 1 22 14734216 14734195 3.4 31.9
"SNP_FB_0444701" "chr3B" 100 17 0 0 30 46 28718883 28718899 3.4 31.9
"SNP_FB_0444701" "chr15B" 89.362 47 4 1 4 50 15473691 15473736 2.41e-08 59.9
"SNP_FB_0444701" "chr15B" 87.755 49 5 1 3 50 17352325 17352277 2.41e-08 59
"SNP_FB_0444701" "chr15B" 87.5 48 5 1 3 50 27846192 27846146 8.42e-08 57.2
"SNP_FB_0444701" "chr15B" 86.957 46 4 1 3 48 1543541 1543584 1.03e-06 54.5
"SNP_FB_0444701" "chr15B" 83.333 48 8 0 3 50 22129266 22129219 3.58e-06 51.8
"SNP_FB_0444701" "chr15B" 85.106 47 6 1 3 49 4477230 4477185 1.25e-05 50.9
"SNP_FB_0444701" "chr15B" 83.673 49 6 2 3 49 35778155 35778107 0.000152 46.4
"SNP_FB_0444701" "chr15B" 81.633 49 4 2 3 49 13979866 13979911 0.000531 44.6
"SNP_FB_0444701" "chr15B" 82.5 40 3 1 1 36 1220493 1220532 0.006 41
"SNP_FB_0444701" "chr15B" 84.211 38 3 1 12 49 1926982 1926948 0.006 41
"SNP_FB_0444701" "chr15B" 84.211 38 3 1 12 49 1940027 1939993 0.006 41
"SNP_FB_0444701" "chr15B" 78.261 46 10 0 5 50 3812362 3812407 0.023 39.2
"SNP_FB_0444701" "chr15B" 78.723 47 8 1 4 50 19997348 19997392 0.079 38.3
"SNP_FB_0444701" "chr15B" 86.111 36 3 2 3 38 8035290 8035323 0.28 36.5
"SNP_FB_0444701" "chr15B" 76.596 47 11 0 4 50 19974128 19974174 0.28 36.5
"SNP_FB_0444701" "chr15B" 100 19 0 0 22 40 6987449 6987467 0.28 35.6
"SNP_FB_0444701" "chr15B" 80.488 41 7 1 3 43 33679910 33679871 0.28 35.6
"SNP_FB_0444701" "chr15B" 95.238 21 1 0 3 23 6360283 6360263 0.96 34.6
"SNP_FB_0444701" "chr15B" 91.304 23 2 0 22 44 2566780 2566802 0.96 33.7
"SNP_FB_0444701" "chr15B" 100 18 0 0 23 40 13979828 13979845 0.96 33.7
"SNP_FB_0444701" "chr15B" 100 18 0 0 6 23 38769630 38769613 0.96 33.7
"SNP_FB_0444701" "chr15B" 85.714 28 4 0 23 50 39827912 39827939 0.96 33.7
"SNP_FB_0444701" "chr15B" 88 25 3 0 21 45 23586460 23586484 3.4 32.8
"SNP_FB_0444701" "chr15B" 95 20 1 0 21 40 35778244 35778225 3.4 32.8
"SNP_FB_0444701" "chr15B" 78.378 37 8 0 13 49 1483537 1483501 3.4 31.9
"SNP_FB_0444701" "chr15B" 100 17 0 0 26 42 3531370 3531386 3.4 31.9
"SNP_FB_0444701" "chr15B" 83.333 30 1 1 3 32 5653013 5652988 3.4 31.9
"SNP_FB_0444701" "chr15B" 100 17 0 0 23 39 15473649 15473665 3.4 31.9
"SNP_FB_0444701" "chr15B" 90.909 22 2 0 9 30 31703240 31703219 3.4 31.9
"SNP_FB_0444701" "chr15B" 90.909 22 2 0 9 30 31703591 31703570 3.4 31.9
"SNP_FB_0444701" "chr15B" 100 17 0 0 30 46 34527891 34527875 3.4 31.9
"SNP_FB_0444701" "chr1B" 87.234 47 6 0 4 50 22077416 22077370 2.41e-08 59
"SNP_FB_0444701" "chr1B" 86.957 46 5 1 5 50 22749237 22749193 1.03e-06 53.6
"SNP_FB_0444701" "chr1B" 85.106 47 6 1 4 50 14240090 14240135 1.25e-05 50.9
"SNP_FB_0444701" "chr1B" 96.552 29 1 0 22 50 23656925 23656953 4.36e-05 49.1
"SNP_FB_0444701" "chr1B" 96.552 29 1 0 22 50 23705231 23705259 4.36e-05 49.1
"SNP_FB_0444701" "chr1B" 83.673 49 6 2 3 50 22921557 22921510 0.000152 46.4
"SNP_FB_0444701" "chr1B" 80.851 47 8 1 4 50 18195252 18195297 0.006 41.9
"SNP_FB_0444701" "chr1B" 89.655 29 3 0 22 50 23721720 23721748 0.023 40.1
"SNP_FB_0444701" "chr1B" 92.308 26 0 1 1 24 6261041 6261016 0.28 36.5
"SNP_FB_0444701" "chr1B" 100 19 0 0 22 40 22077461 22077443 0.28 35.6
"SNP_FB_0444701" "chr1B" 100 19 0 0 22 40 23656859 23656877 0.28 35.6
"SNP_FB_0444701" "chr1B" 100 19 0 0 22 40 23705165 23705183 0.28 35.6
"SNP_FB_0444701" "chr2B" 87.755 49 5 1 3 50 8475786 8475738 2.41e-08 59
"SNP_FB_0444701" "chr2B" 84 50 8 0 1 50 3919618 3919569 2.94e-07 55.4
"SNP_FB_0444701" "chr2B" 85.106 47 7 0 3 49 37577661 37577615 1.03e-06 54.5
"SNP_FB_0444701" "chr2B" 85.417 48 5 1 3 50 36586688 36586643 1.03e-06 53.6
"SNP_FB_0444701" "chr2B" 79.167 48 6 1 3 50 37554443 37554400 0.006 41.9
"SNP_FB_0444701" "chr2B" 82.051 39 6 1 12 50 36407382 36407345 0.28 36.5
"SNP_FB_0444701" "chr2B" 100 19 0 0 22 40 32027781 32027799 0.28 35.6
"SNP_FB_0444701" "chr2B" 100 19 0 0 22 40 37577715 37577697 0.28 35.6
"SNP_FB_0444701" "chr2B" 100 18 0 0 6 23 479167 479184 0.96 33.7
"SNP_FB_0444701" "chr2B" 100 18 0 0 6 23 18648936 18648919 0.96 33.7
"SNP_FB_0444701" "chr2B" 100 18 0 0 6 23 32480787 32480804 0.96 33.7
"SNP_FB_0444701" "chr2B" 88 25 3 0 16 40 1581775 1581799 3.4 32.8
"SNP_FB_0444701" "chr2B" 95 20 1 0 21 40 30927990 30927971 3.4 32.8
"SNP_FB_0444701" "chr2B" 100 17 0 0 7 23 2732445 2732429 3.4 31.9
"SNP_FB_0444701" "chr2B" 78.378 37 8 0 13 49 6991798 6991762 3.4 31.9
"SNP_FB_0444701" "chr2B" 90.909 22 2 0 24 45 19559673 19559694 3.4 31.9
"SNP_FB_0444701" "chr2B" 80.556 36 5 1 13 48 27070128 27070095 3.4 31.9
"SNP_FB_0444701" "chr2B" 100 17 0 0 24 40 31272881 31272897 3.4 31.9
"SNP_FB_0444701" "chr7B" 87.234 47 3 1 4 50 19160638 19160681 8.42e-08 57.2
"SNP_FB_0444701" "chr7B" 84 50 8 0 1 50 21233570 21233619 2.94e-07 55.4
"SNP_FB_0444701" "chr7B" 85.417 48 6 1 3 50 4054766 4054720 3.58e-06 52.7
"SNP_FB_0444701" "chr7B" 85.417 48 6 1 3 50 7247847 7247801 3.58e-06 52.7
"SNP_FB_0444701" "chr7B" 83.333 48 6 1 3 50 2700889 2700934 4.36e-05 49.1
"SNP_FB_0444701" "chr7B" 83.333 48 7 1 3 50 4468409 4468363 4.36e-05 48.2
"SNP_FB_0444701" "chr7B" 84.444 45 5 1 4 48 19156706 19156748 4.36e-05 48.2
"SNP_FB_0444701" "chr7B" 93.103 29 2 0 22 50 6166089 6166061 0.000531 44.6
"SNP_FB_0444701" "chr7B" 79.167 48 8 1 3 50 7373452 7373407 0.023 40.1
"SNP_FB_0444701" "chr7B" 92.857 28 1 1 24 50 1962838 1962865 0.023 39.2
"SNP_FB_0444701" "chr7B" 100 19 0 0 22 40 6188435 6188417 0.28 35.6
"SNP_FB_0444701" "chr7B" 100 19 0 0 22 40 8288766 8288784 0.28 35.6
"SNP_FB_0444701" "chr7B" 79.487 39 5 1 3 41 5590867 5590902 0.96 33.7
"SNP_FB_0444701" "chr7B" 95 20 1 0 3 22 16585559 16585540 3.4 32.8
"SNP_FB_0444701" "chr4B" 92.5 40 2 1 3 42 17651961 17651999 2.94e-07 56.3
"SNP_FB_0444701" "chr4B" 92.5 40 2 1 3 42 17665133 17665171 2.94e-07 56.3
"SNP_FB_0444701" "chr4B" 85.417 48 5 1 3 50 13505706 13505751 1.03e-06 53.6
"SNP_FB_0444701" "chr4B" 83.333 48 8 0 3 50 19645704 19645751 3.58e-06 51.8
"SNP_FB_0444701" "chr4B" 84 50 3 2 3 50 24212845 24212891 1.25e-05 50.9
"SNP_FB_0444701" "chr4B" 85 40 3 2 3 40 13807751 13807789 0.023 40.1
"SNP_FB_0444701" "chr4B" 88.889 27 3 0 24 50 24462381 24462407 0.28 36.5
"SNP_FB_0444701" "chr4B" 95.238 21 1 0 20 40 7122248 7122268 0.96 34.6
"SNP_FB_0444701" "chr4B" 95 20 1 0 27 46 5339786 5339767 3.4 32.8
"SNP_FB_0444701" "chr4B" 95 20 1 0 27 46 5346484 5346465 3.4 32.8
"SNP_FB_0444701" "chr12B" 88.889 45 4 1 7 50 20554776 20554820 2.94e-07 56.3
"SNP_FB_0444701" "chr12B" 84 50 8 0 1 50 22942512 22942463 2.94e-07 55.4
"SNP_FB_0444701" "chr12B" 85.106 47 7 0 4 50 22782812 22782766 1.03e-06 54.5
"SNP_FB_0444701" "chr12B" 85.106 47 7 0 4 50 22807231 22807185 1.03e-06 54.5
"SNP_FB_0444701" "chr12B" 85.106 47 7 0 4 50 22812099 22812053 1.03e-06 54.5
"SNP_FB_0444701" "chr12B" 84 50 7 1 1 50 1894918 1894870 3.58e-06 51.8
"SNP_FB_0444701" "chr12B" 85.106 47 6 1 4 50 16746006 16745961 1.25e-05 50.9
"SNP_FB_0444701" "chr12B" 82.979 47 8 0 4 50 6655159 6655113 1.25e-05 50
"SNP_FB_0444701" "chr12B" 82.353 51 8 1 1 50 3893800 3893850 4.36e-05 49.1
"SNP_FB_0444701" "chr12B" 82.979 47 5 1 3 49 23116993 23117036 4.36e-05 48.2
"SNP_FB_0444701" "chr12B" 82.979 47 7 1 3 49 21617476 21617521 0.000152 46.4
"SNP_FB_0444701" "chr12B" 88.889 36 3 1 7 41 19664285 19664320 0.000531 44.6
"SNP_FB_0444701" "chr12B" 88.889 36 3 1 7 41 19700531 19700566 0.000531 44.6
"SNP_FB_0444701" "chr12B" 81.818 44 6 1 7 50 20831495 20831536 0.006 41.9
"SNP_FB_0444701" "chr12B" 79.167 48 8 1 3 50 10872923 10872878 0.023 40.1
"SNP_FB_0444701" "chr12B" 80.435 46 3 2 3 47 23117041 23117081 0.023 40.1
"SNP_FB_0444701" "chr12B" 100 19 0 0 22 40 1894960 1894942 0.28 35.6
"SNP_FB_0444701" "chr12B" 100 19 0 0 22 40 9443783 9443801 0.28 35.6
"SNP_FB_0444701" "chr12B" 82.5 40 5 2 11 49 16240440 16240402 0.96 34.6
"SNP_FB_0444701" "chr12B" 100 18 0 0 28 45 564045 564028 0.96 33.7
"SNP_FB_0444701" "chr12B" 100 18 0 0 23 40 3737215 3737232 0.96 33.7
"SNP_FB_0444701" "chr12B" 100 17 0 0 22 38 3893757 3893773 3.4 31.9
"SNP_FB_0444701" "chr12B" 100 17 0 0 28 44 11503401 11503385 3.4 31.9
"SNP_FB_0444701" "chr12B" 100 17 0 0 7 23 14661566 14661582 3.4 31.9
"SNP_FB_0444701" "chr12B" 100 17 0 0 24 40 19700485 19700501 3.4 31.9
"SNP_FB_0444701" "chr12B" 100 17 0 0 24 40 22942554 22942538 3.4 31.9
"SNP_FB_0444702" "chr11B" 82.051 39 7 0 11 49 30045445 30045407 0.023 40.1
"SNP_FB_0444702" "chr11B" 81.818 33 6 0 11 43 3956872 3956840 0.96 33.7
"SNP_FB_0444702" "chr7B" 76 50 8 1 1 50 21289478 21289433 0.28 36.5
"SNP_FB_0444702" "chr7B" 100 17 0 0 15 31 223397 223381 3.4 31.9
"SNP_FB_0444702" "chr10B" 95.455 22 1 0 9 30 12559469 12559490 0.28 36.5
"SNP_FB_0444702" "chr10B" 95.455 22 1 0 9 30 12568660 12568681 0.28 36.5
"SNP_FB_0444702" "chr10B" 85.185 27 4 0 24 50 16039166 16039192 3.4 31.9
"SNP_FB_0444702" "chr13B" 86.207 29 4 0 4 32 19831008 19831036 0.28 35.6
"SNP_FB_0444702" "chr16B" 86.207 29 4 0 4 32 17895547 17895575 0.28 35.6
"SNP_FB_0444702" "chr2B" 78.571 42 7 1 4 43 9058855 9058896 0.96 33.7
"SNP_FB_0444702" "chr3B" 85.714 28 4 0 12 39 3627523 3627496 0.96 33.7
"SNP_FB_0444702" "chr3B" 80 35 7 0 1 35 28146984 28146950 3.4 32.8
"SNP_FB_0444702" "chr12B" 81.818 33 6 0 11 43 1570944 1570976 0.96 33.7
"SNP_FB_0444702" "chr5B" 95 20 1 0 21 40 48278120 48278101 3.4 32.8
"SNP_FB_0444702" "chr6B" 100 17 0 0 17 33 18130666 18130682 3.4 31.9
"SNP_FB_0444702" "chr6B" 100 17 0 0 17 33 18141126 18141142 3.4 31.9
"SNP_FB_0444702" "chr14B" 81.25 32 6 0 4 35 20112957 20112988 3.4 31.9
"SNP_FB_0444702" "chr15B" 90.909 22 2 0 19 40 33113572 33113551 3.4 31.9
"SNP_FB_0444702" "chr15B" 100 17 0 0 28 44 39565995 39566011 3.4 31.9
"SNP_FB_0444702" "chr17B" 100 17 0 0 28 44 27523343 27523327 3.4 31.9
"SNP_FB_0444702" "chr17B" 100 17 0 0 12 28 27651180 27651196 3.4 31.9
"SNP_FB_0444707" "chr7B" 92.683 41 3 0 10 50 21290385 21290345 6.91e-09 61.7
"SNP_FB_0444707" "chr15B" 91.304 23 2 0 13 35 13901806 13901784 0.96 33.7
"SNP_FB_0444707" "chr8B" 91.667 24 1 1 12 35 3016784 3016806 3.4 31.9
"SNP_FB_0444707" "chr8B" 91.667 24 1 1 12 35 3127151 3127129 3.4 31.9
"SNP_FB_0444707" "chr11B" 85.185 27 4 0 11 37 6955151 6955125 3.4 31.9
"SNP_FB_0444707" "chr11B" 85.185 27 4 0 11 37 7128026 7128000 3.4 31.9
"SNP_FB_0444707" "chr11B" 85.185 27 4 0 11 37 7239438 7239412 3.4 31.9
"SNP_FB_0444707" "chr11B" 85.185 27 4 0 11 37 7261919 7261893 3.4 31.9
"SNP_FB_0444707" "chr11B" 85.185 27 4 0 11 37 7273458 7273432 3.4 31.9
"SNP_FB_0444707" "chr16B" 90.909 22 2 0 2 23 15261147 15261168 3.4 31.9
"SNP_FB_0444714" "chr2B" 90.698 43 4 0 8 50 31920602 31920560 6.91e-09 60.8
"SNP_FB_0444714" "chr7B" 80.357 56 5 1 1 50 21294027 21293972 1.03e-06 53.6
"SNP_FB_0444714" "chr7B" 95 20 1 0 2 21 7000353 7000372 3.4 32.8
"SNP_FB_0444714" "chr7B" 95 20 1 0 2 21 7002502 7002521 3.4 32.8
"SNP_FB_0444714" "chr16B" 86.047 43 6 0 8 50 33364493 33364451 3.58e-06 51.8
"SNP_FB_0444714" "chr16B" 95 20 1 0 2 21 2738180 2738199 3.4 32.8
"SNP_FB_0444714" "chr16B" 95 20 1 0 2 21 12204897 12204916 3.4 32.8
"SNP_FB_0444714" "chr16B" 95 20 1 0 2 21 15994537 15994556 3.4 32.8
"SNP_FB_0444714" "chr16B" 95 20 1 0 2 21 29786276 29786257 3.4 32.8
"SNP_FB_0444714" "chr16B" 95 20 1 0 2 21 29797669 29797650 3.4 32.8
"SNP_FB_0444714" "chr3B" 85.714 28 4 0 8 35 21633952 21633925 0.96 33.7
"SNP_FB_0444714" "chr3B" 95 20 1 0 2 21 10918185 10918166 3.4 32.8
"SNP_FB_0444714" "chr4B" 95 20 1 0 2 21 21689202 21689221 3.4 32.8
"SNP_FB_0444714" "chr4B" 95 20 1 0 2 21 21693007 21693026 3.4 32.8
"SNP_FB_0444714" "chr5B" 95 20 1 0 2 21 4534593 4534612 3.4 32.8
"SNP_FB_0444714" "chr5B" 95 20 1 0 2 21 26033246 26033265 3.4 32.8
"SNP_FB_0444714" "chr5B" 95 20 1 0 2 21 39399359 39399378 3.4 32.8
"SNP_FB_0444714" "chr5B" 95 20 1 0 2 21 43292299 43292318 3.4 32.8
"SNP_FB_0444714" "chr5B" 95 20 1 0 2 21 46701701 46701682 3.4 32.8
"SNP_FB_0444714" "chr5B" 95 20 1 0 2 21 47003021 47003040 3.4 32.8
"SNP_FB_0444714" "chr5B" 95 20 1 0 2 21 47006713 47006732 3.4 32.8
"SNP_FB_0444714" "chr6B" 95 20 1 0 2 21 4675698 4675717 3.4 32.8
"SNP_FB_0444714" "chr6B" 95 20 1 0 2 21 9809108 9809127 3.4 32.8
"SNP_FB_0444714" "chr6B" 95 20 1 0 2 21 14093919 14093900 3.4 32.8
"SNP_FB_0444714" "chr6B" 95 20 1 0 2 21 16122507 16122526 3.4 32.8
"SNP_FB_0444714" "chr6B" 95 20 1 0 2 21 17626529 17626548 3.4 32.8
"SNP_FB_0444714" "chr6B" 95 20 1 0 2 21 19808084 19808103 3.4 32.8
"SNP_FB_0444714" "chr6B" 95 20 1 0 2 21 24263493 24263474 3.4 32.8
"SNP_FB_0444714" "chr6B" 95 20 1 0 2 21 29517292 29517311 3.4 32.8
"SNP_FB_0444714" "chr8B" 95 20 1 0 2 21 5485273 5485254 3.4 32.8
"SNP_FB_0444714" "chr9B" 95 20 1 0 2 21 22784181 22784162 3.4 32.8
"SNP_FB_0444714" "chr9B" 95 20 1 0 2 21 22796492 22796473 3.4 32.8
"SNP_FB_0444714" "chr9B" 95 20 1 0 2 21 27829181 27829162 3.4 32.8
"SNP_FB_0444714" "chr10B" 95 20 1 0 2 21 3479924 3479905 3.4 32.8
"SNP_FB_0444714" "chr10B" 95 20 1 0 2 21 4316991 4316972 3.4 32.8
"SNP_FB_0444714" "chr10B" 95 20 1 0 2 21 4960994 4960975 3.4 32.8
"SNP_FB_0444714" "chr10B" 95 20 1 0 6 25 7305940 7305959 3.4 32.8
"SNP_FB_0444714" "chr10B" 95 20 1 0 2 21 11065613 11065632 3.4 32.8
"SNP_FB_0444714" "chr10B" 95 20 1 0 2 21 12428457 12428438 3.4 32.8
"SNP_FB_0444714" "chr10B" 95 20 1 0 2 21 12439362 12439343 3.4 32.8
"SNP_FB_0444714" "chr10B" 95 20 1 0 2 21 34888231 34888250 3.4 32.8
"SNP_FB_0444714" "chr11B" 95 20 1 0 2 21 1060435 1060416 3.4 32.8
"SNP_FB_0444714" "chr11B" 95 20 1 0 2 21 28546593 28546574 3.4 32.8
"SNP_FB_0444714" "chr11B" 90.909 22 2 0 1 22 3966161 3966140 3.4 31.9
"SNP_FB_0444714" "chr12B" 95 20 1 0 2 21 10769974 10769993 3.4 32.8
"SNP_FB_0444714" "chr12B" 95 20 1 0 2 21 10807825 10807806 3.4 32.8
"SNP_FB_0444714" "chr13B" 95 20 1 0 2 21 28102564 28102545 3.4 32.8
"SNP_FB_0444714" "chr13B" 95 20 1 0 2 21 32134810 32134791 3.4 32.8
"SNP_FB_0444714" "chr13B" 95 20 1 0 2 21 32144571 32144552 3.4 32.8
"SNP_FB_0444714" "chr14B" 95 20 1 0 2 21 8443435 8443454 3.4 32.8
"SNP_FB_0444714" "chr15B" 95 20 1 0 2 21 4175358 4175377 3.4 32.8
"SNP_FB_0444714" "chr15B" 95 20 1 0 2 21 17666995 17667014 3.4 32.8
"SNP_FB_0444714" "chr17B" 95 20 1 0 2 21 9961789 9961770 3.4 32.8
"SNP_FB_0444714" "chr17B" 95 20 1 0 2 21 22265408 22265427 3.4 32.8
"SNP_FB_0444714" "chr17B" 95 20 1 0 2 21 23669720 23669701 3.4 32.8
"SNP_FB_0444714" "chr17B" 95 20 1 0 2 21 26794794 26794813 3.4 32.8
"RosBREEDSNP_SNP_TC_33792628_Lg1_67264_MAF20_67264_exon3" "chr7B" 97.297 37 1 0 14 50 21290253 21290217 1.98e-09 63.5
"RosBREEDSNP_SNP_TC_33792628_Lg1_67264_MAF20_67264_exon3" "chr7B" 100 19 0 0 1 19 21290330 21290312 0.28 35.6
"RosBREEDSNP_SNP_TC_33792628_Lg1_67264_MAF20_67264_exon3" "chr7B" 85.185 27 4 0 16 42 9283247 9283221 3.4 31.9
"RosBREEDSNP_SNP_TC_33792628_Lg1_67264_MAF20_67264_exon3" "chr4B" 95.238 21 1 0 28 48 13968882 13968902 0.96 34.6
"RosBREEDSNP_SNP_TC_33792628_Lg1_67264_MAF20_67264_exon3" "chr4B" 100 17 0 0 32 48 9531727 9531711 3.4 31.9
"RosBREEDSNP_SNP_TC_33792628_Lg1_67264_MAF20_67264_exon3" "chr4B" 100 17 0 0 32 48 9541310 9541294 3.4 31.9
"RosBREEDSNP_SNP_TC_33792628_Lg1_67264_MAF20_67264_exon3" "chr11B" 95.238 21 1 0 28 48 22134087 22134107 0.96 34.6
"RosBREEDSNP_SNP_TC_33792628_Lg1_67264_MAF20_67264_exon3" "chr11B" 86.667 30 3 1 13 42 12559776 12559804 0.96 33.7
"RosBREEDSNP_SNP_TC_33792628_Lg1_67264_MAF20_67264_exon3" "chr11B" 85.185 27 4 0 16 42 12667896 12667870 3.4 31.9
"RosBREEDSNP_SNP_TC_33792628_Lg1_67264_MAF20_67264_exon3" "chr11B" 85.185 27 4 0 16 42 12696459 12696433 3.4 31.9
"RosBREEDSNP_SNP_TC_33792628_Lg1_67264_MAF20_67264_exon3" "chr1B" 85.185 27 4 0 16 42 7584134 7584160 3.4 31.9
"RosBREEDSNP_SNP_TC_33792628_Lg1_67264_MAF20_67264_exon3" "chr2B" 85.185 27 4 0 16 42 23968875 23968849 3.4 31.9
"RosBREEDSNP_SNP_TC_33792628_Lg1_67264_MAF20_67264_exon3" "chr6B" 85.185 27 4 0 16 42 7276887 7276913 3.4 31.9
"RosBREEDSNP_SNP_TC_33792628_Lg1_67264_MAF20_67264_exon3" "chr6B" 85.185 27 4 0 16 42 12883091 12883065 3.4 31.9
"RosBREEDSNP_SNP_TC_33792628_Lg1_67264_MAF20_67264_exon3" "chr6B" 85.185 27 4 0 16 42 13130885 13130859 3.4 31.9
"RosBREEDSNP_SNP_TC_33792628_Lg1_67264_MAF20_67264_exon3" "chr6B" 85.185 27 4 0 16 42 14341435 14341409 3.4 31.9
"RosBREEDSNP_SNP_TC_33792628_Lg1_67264_MAF20_67264_exon3" "chr8B" 90.909 22 2 0 6 27 14463874 14463895 3.4 31.9
"RosBREEDSNP_SNP_TC_33792628_Lg1_67264_MAF20_67264_exon3" "chr8B" 90.909 22 2 0 6 27 14468979 14469000 3.4 31.9
"RosBREEDSNP_SNP_TC_33792628_Lg1_67264_MAF20_67264_exon3" "chr9B" 85.185 27 4 0 16 42 12136093 12136119 3.4 31.9
"RosBREEDSNP_SNP_TC_33792628_Lg1_67264_MAF20_67264_exon3" "chr9B" 100 17 0 0 33 49 26554178 26554162 3.4 31.9
"RosBREEDSNP_SNP_TC_33792628_Lg1_67264_MAF20_67264_exon3" "chr12B" 85.185 27 4 0 16 42 7364288 7364262 3.4 31.9
"RosBREEDSNP_SNP_TC_33792628_Lg1_67264_MAF20_67264_exon3" "chr12B" 85.185 27 4 0 16 42 7435262 7435236 3.4 31.9
"RosBREEDSNP_SNP_TC_33792628_Lg1_67264_MAF20_67264_exon3" "chr12B" 85.185 27 4 0 16 42 7488284 7488258 3.4 31.9
"RosBREEDSNP_SNP_TC_33792628_Lg1_67264_MAF20_67264_exon3" "chr12B" 85.185 27 4 0 16 42 7773340 7773366 3.4 31.9
"RosBREEDSNP_SNP_TC_33792628_Lg1_67264_MAF20_67264_exon3" "chr12B" 85.185 27 4 0 16 42 7822725 7822751 3.4 31.9
"RosBREEDSNP_SNP_TC_33792628_Lg1_67264_MAF20_67264_exon3" "chr13B" 85.185 27 4 0 16 42 25494278 25494252 3.4 31.9
"RosBREEDSNP_SNP_TC_33792628_Lg1_67264_MAF20_67264_exon3" "chr13B" 85.185 27 4 0 16 42 25498771 25498745 3.4 31.9
"RosBREEDSNP_SNP_TC_33792628_Lg1_67264_MAF20_67264_exon3" "chr15B" 85.185 27 4 0 16 42 29945972 29945998 3.4 31.9
"RosBREEDSNP_SNP_TC_33792628_Lg1_67264_MAF20_67264_exon3" "chr16B" 85.185 27 4 0 16 42 22212224 22212250 3.4 31.9
"RosBREEDSNP_SNP_TC_33792628_Lg1_67264_MAF20_67264_exon3" "chr17B" 85.185 27 4 0 16 42 16504556 16504582 3.4 31.9
"RosBREEDSNP_SNP_TC_33792628_Lg1_67264_MAF20_67264_exon3" "chr17B" 85.185 27 4 0 16 42 17240600 17240626 3.4 31.9
"SNP_FB_0445358" "chr1B" 100 50 0 0 1 50 24875816 24875767 4.08e-18 91.5
"SNP_FB_0445358" "chr1B" 100 17 0 0 25 41 14724297 14724281 3.4 31.9
"SNP_FB_0445358" "chr1B" 100 17 0 0 25 41 16399537 16399553 3.4 31.9
"SNP_FB_0445358" "chr2B" 95 20 1 0 12 31 29058382 29058401 3.4 32.8
"SNP_FB_0445358" "chr2B" 100 17 0 0 25 41 16696988 16696972 3.4 31.9
"SNP_FB_0445358" "chr5B" 95 20 1 0 9 28 21022802 21022783 3.4 32.8
"SNP_FB_0445358" "chr5B" 100 17 0 0 25 41 32030597 32030613 3.4 31.9
"SNP_FB_0445358" "chr6B" 95 20 1 0 9 28 491725 491744 3.4 32.8
"SNP_FB_0445358" "chr6B" 100 17 0 0 25 41 4449180 4449164 3.4 31.9
"SNP_FB_0445358" "chr13B" 95 20 1 0 12 31 17801762 17801743 3.4 32.8
"SNP_FB_0445358" "chr13B" 95 20 1 0 12 31 17813117 17813098 3.4 32.8
"SNP_FB_0445358" "chr13B" 100 17 0 0 25 41 3482475 3482491 3.4 31.9
"SNP_FB_0445358" "chr13B" 100 17 0 0 5 21 12853780 12853764 3.4 31.9
"SNP_FB_0445358" "chr13B" 100 17 0 0 5 21 12860967 12860951 3.4 31.9
"SNP_FB_0445358" "chr13B" 100 17 0 0 25 41 31443450 31443466 3.4 31.9
"SNP_FB_0445358" "chr13B" 100 17 0 0 3 19 34428403 34428387 3.4 31.9
"SNP_FB_0445358" "chr13B" 100 17 0 0 3 19 34441131 34441115 3.4 31.9
"SNP_FB_0445358" "chr15B" 95 20 1 0 24 43 8043969 8043988 3.4 32.8
"SNP_FB_0445358" "chr15B" 100 17 0 0 16 32 1086491 1086475 3.4 31.9
"SNP_FB_0445358" "chr15B" 100 17 0 0 25 41 40700507 40700491 3.4 31.9
"SNP_FB_0445358" "chr17B" 95 20 1 0 9 28 24709033 24709052 3.4 32.8
"SNP_FB_0445358" "chr3B" 100 17 0 0 25 41 565212 565228 3.4 31.9
"SNP_FB_0445358" "chr7B" 100 17 0 0 25 41 7793260 7793276 3.4 31.9
"SNP_FB_0445358" "chr8B" 100 17 0 0 4 20 25620400 25620384 3.4 31.9
"SNP_FB_0445358" "chr9B" 100 17 0 0 25 41 21936307 21936291 3.4 31.9
"SNP_FB_0445358" "chr9B" 100 17 0 0 25 41 21944084 21944068 3.4 31.9
"SNP_FB_0445358" "chr9B" 100 17 0 0 25 41 36198748 36198732 3.4 31.9
"SNP_FB_0445358" "chr10B" 100 17 0 0 25 41 17571010 17571026 3.4 31.9
"SNP_FB_0445358" "chr11B" 100 17 0 0 25 41 38416941 38416925 3.4 31.9
"SNP_FB_0445358" "chr12B" 100 17 0 0 25 41 6543546 6543562 3.4 31.9
"SNP_FB_0445358" "chr14B" 100 17 0 0 25 41 24509091 24509107 3.4 31.9
"SNP_FB_0445358" "chr14B" 100 17 0 0 25 41 24651573 24651589 3.4 31.9
"SNP_FB_0445358" "chr14B" 100 17 0 0 25 41 24780582 24780566 3.4 31.9
"SNP_FB_0445359" "chr1B" 100 50 0 0 1 50 24875826 24875875 4.08e-18 91.5
"SNP_FB_0445359" "chr1B" 100 17 0 0 10 26 19065665 19065649 3.4 31.9
"SNP_FB_0445359" "chr15B" 100 18 0 0 5 22 39487758 39487775 0.96 33.7
"SNP_FB_0445359" "chr10B" 100 17 0 0 13 29 14586802 14586818 3.4 31.9
"SNP_FB_0445360" "chr1B" 100 50 0 0 1 50 24875984 24876033 4.08e-18 91.5
"SNP_FB_0445360" "chr17B" 100 18 0 0 30 47 8217521 8217538 0.96 33.7
"SNP_FB_0445360" "chr17B" 95 20 1 0 29 48 22162698 22162717 3.4 32.8
"SNP_FB_0445360" "chr6B" 95 20 1 0 21 40 15031013 15030994 3.4 32.8
"SNP_FB_0445360" "chr10B" 80.556 36 4 1 10 45 38655783 38655751 3.4 32.8
"SNP_FB_0445360" "chr10B" 90.909 22 2 0 19 40 28886484 28886463 3.4 31.9
"SNP_FB_0445360" "chr13B" 88.462 26 0 1 15 40 30164688 30164710 3.4 32.8
"SNP_FB_0445360" "chr2B" 90.909 22 2 0 9 30 1202751 1202730 3.4 31.9
"SNP_FB_0445360" "chr4B" 90.909 22 2 0 1 22 16221436 16221457 3.4 31.9
"SNP_FB_0445360" "chr14B" 100 17 0 0 16 32 2346702 2346718 3.4 31.9
"SNP_FB_0445360" "chr15B" 86.207 29 3 1 11 39 39948978 39949005 3.4 31.9
"SNP_FB_0445366" "chr1B" 100 50 0 0 1 50 24877729 24877778 4.08e-18 91.5
"SNP_FB_0445366" "chr1B" 83.333 30 5 0 5 34 25294870 25294841 3.4 32.8
"SNP_FB_0445366" "chr5B" 100 19 0 0 22 40 34109910 34109928 0.28 35.6
"SNP_FB_0445366" "chr5B" 95 20 1 0 17 36 39859193 39859212 3.4 32.8
"SNP_FB_0445366" "chr10B" 80 40 7 1 9 47 31689725 31689764 0.96 33.7
"SNP_FB_0445366" "chr10B" 100 17 0 0 12 28 34338364 34338348 3.4 31.9
"SNP_FB_0445366" "chr14B" 88.889 27 1 1 13 39 22663350 22663326 0.96 33.7
"SNP_FB_0445366" "chr14B" 88.889 27 1 1 13 39 22663797 22663773 0.96 33.7
"SNP_FB_0445366" "chr14B" 85.185 27 4 0 10 36 28444612 28444586 3.4 31.9
"SNP_FB_0445366" "chr15B" 95 20 1 0 5 24 32931688 32931707 3.4 32.8
"SNP_FB_0445366" "chr2B" 91.667 24 1 1 7 29 5214051 5214074 3.4 31.9
"SNP_FB_0445366" "chr6B" 90.909 22 2 0 15 36 29392041 29392020 3.4 31.9
"SNP_FB_0445366" "chr9B" 100 17 0 0 7 23 9044307 9044291 3.4 31.9
"SNP_FB_0445366" "chr11B" 90.909 22 2 0 19 40 13837869 13837890 3.4 31.9
"SNP_FB_0445366" "chr13B" 90.909 22 2 0 17 38 31654785 31654806 3.4 31.9
"SNP_FB_0445366" "chr17B" 100 17 0 0 16 32 3995806 3995822 3.4 31.9
"SNP_FB_0445366" "chr17B" 100 17 0 0 7 23 9841759 9841775 3.4 31.9
"SNP_FB_0445366" "chr17B" 85.185 27 4 0 22 48 11080010 11079984 3.4 31.9
"SNP_FB_0445367" "chr1B" 100 50 0 0 1 50 24877903 24877952 4.08e-18 91.5
"SNP_FB_0445367" "chr5B" 95 20 1 0 6 25 25382637 25382618 3.4 32.8
"RosBREEDSNP_SNP_AG_34190828_Lg1_01678_MAF10_MDP0000272336_exon1" "chr1B" 100 50 0 0 1 50 24863921 24863970 4.08e-18 91.5
"RosBREEDSNP_SNP_AG_34190828_Lg1_01678_MAF10_MDP0000272336_exon1" "chr1B" 100 50 0 0 1 50 24874560 24874609 4.08e-18 91.5
"RosBREEDSNP_SNP_AG_34190828_Lg1_01678_MAF10_MDP0000272336_exon1" "chr1B" 98 50 1 0 1 50 24836460 24836509 1.74e-16 86.9
"RosBREEDSNP_SNP_AG_34190828_Lg1_01678_MAF10_MDP0000272336_exon1" "chr1B" 95.238 21 1 0 17 37 15341698 15341718 0.96 34.6
"RosBREEDSNP_SNP_AG_34190828_Lg1_01678_MAF10_MDP0000272336_exon1" "chr1B" 90.909 22 2 0 17 38 6150887 6150908 3.4 31.9
"RosBREEDSNP_SNP_AG_34190828_Lg1_01678_MAF10_MDP0000272336_exon1" "chr3B" 95.455 22 1 0 18 39 31365204 31365183 0.28 36.5
"RosBREEDSNP_SNP_AG_34190828_Lg1_01678_MAF10_MDP0000272336_exon1" "chr3B" 88.462 26 3 0 16 41 9550180 9550205 0.96 34.6
"RosBREEDSNP_SNP_AG_34190828_Lg1_01678_MAF10_MDP0000272336_exon1" "chr3B" 88.462 26 3 0 25 50 19282680 19282705 0.96 34.6
"RosBREEDSNP_SNP_AG_34190828_Lg1_01678_MAF10_MDP0000272336_exon1" "chr3B" 91.304 23 2 0 17 39 29124703 29124681 0.96 33.7
"RosBREEDSNP_SNP_AG_34190828_Lg1_01678_MAF10_MDP0000272336_exon1" "chr3B" 100 18 0 0 19 36 29889126 29889143 0.96 33.7
"RosBREEDSNP_SNP_AG_34190828_Lg1_01678_MAF10_MDP0000272336_exon1" "chr3B" 81.081 37 6 1 14 50 9434859 9434824 3.4 32.8
"RosBREEDSNP_SNP_AG_34190828_Lg1_01678_MAF10_MDP0000272336_exon1" "chr3B" 80 35 7 0 12 46 14838714 14838680 3.4 32.8
"RosBREEDSNP_SNP_AG_34190828_Lg1_01678_MAF10_MDP0000272336_exon1" "chr3B" 95 20 1 0 21 40 15432121 15432140 3.4 32.8
"RosBREEDSNP_SNP_AG_34190828_Lg1_01678_MAF10_MDP0000272336_exon1" "chr3B" 90.909 22 2 0 12 33 143362 143383 3.4 31.9
"RosBREEDSNP_SNP_AG_34190828_Lg1_01678_MAF10_MDP0000272336_exon1" "chr4B" 95.455 22 1 0 16 37 4342283 4342262 0.28 36.5
"RosBREEDSNP_SNP_AG_34190828_Lg1_01678_MAF10_MDP0000272336_exon1" "chr4B" 100 18 0 0 6 23 151274 151257 0.96 33.7
"RosBREEDSNP_SNP_AG_34190828_Lg1_01678_MAF10_MDP0000272336_exon1" "chr4B" 100 18 0 0 6 23 4033861 4033844 0.96 33.7
"RosBREEDSNP_SNP_AG_34190828_Lg1_01678_MAF10_MDP0000272336_exon1" "chr4B" 90.909 22 2 0 20 41 3689706 3689685 3.4 31.9
"RosBREEDSNP_SNP_AG_34190828_Lg1_01678_MAF10_MDP0000272336_exon1" "chr6B" 81.081 37 7 0 6 42 26579669 26579705 0.28 36.5
"RosBREEDSNP_SNP_AG_34190828_Lg1_01678_MAF10_MDP0000272336_exon1" "chr6B" 95.238 21 1 0 17 37 24730080 24730060 0.96 34.6
"RosBREEDSNP_SNP_AG_34190828_Lg1_01678_MAF10_MDP0000272336_exon1" "chr6B" 95.238 21 1 0 17 37 24843261 24843241 0.96 34.6
"RosBREEDSNP_SNP_AG_34190828_Lg1_01678_MAF10_MDP0000272336_exon1" "chr6B" 91.304 23 2 0 17 39 3771133 3771111 0.96 33.7
"RosBREEDSNP_SNP_AG_34190828_Lg1_01678_MAF10_MDP0000272336_exon1" "chr6B" 82.353 34 4 1 1 34 8950192 8950161 3.4 32.8
"RosBREEDSNP_SNP_AG_34190828_Lg1_01678_MAF10_MDP0000272336_exon1" "chr6B" 80 35 7 0 12 46 17144667 17144701 3.4 32.8
"RosBREEDSNP_SNP_AG_34190828_Lg1_01678_MAF10_MDP0000272336_exon1" "chr6B" 83.333 30 5 0 21 50 25393375 25393404 3.4 32.8
"RosBREEDSNP_SNP_AG_34190828_Lg1_01678_MAF10_MDP0000272336_exon1" "chr6B" 83.333 30 5 0 21 50 25408912 25408941 3.4 32.8
"RosBREEDSNP_SNP_AG_34190828_Lg1_01678_MAF10_MDP0000272336_exon1" "chr6B" 90.909 22 2 0 20 41 8980963 8980942 3.4 31.9
"RosBREEDSNP_SNP_AG_34190828_Lg1_01678_MAF10_MDP0000272336_exon1" "chr8B" 95.455 22 1 0 16 37 4624585 4624606 0.28 36.5
"RosBREEDSNP_SNP_AG_34190828_Lg1_01678_MAF10_MDP0000272336_exon1" "chr8B" 88.462 26 3 0 25 50 13526489 13526514 0.96 34.6
"RosBREEDSNP_SNP_AG_34190828_Lg1_01678_MAF10_MDP0000272336_exon1" "chr8B" 95.238 21 1 0 17 37 23369135 23369115 0.96 34.6
"RosBREEDSNP_SNP_AG_34190828_Lg1_01678_MAF10_MDP0000272336_exon1" "chr8B" 95.238 21 1 0 17 37 26983929 26983909 0.96 34.6
"RosBREEDSNP_SNP_AG_34190828_Lg1_01678_MAF10_MDP0000272336_exon1" "chr17B" 84.375 32 5 0 12 43 10132328 10132297 0.28 36.5
"RosBREEDSNP_SNP_AG_34190828_Lg1_01678_MAF10_MDP0000272336_exon1" "chr17B" 88.889 27 3 0 18 44 27808001 27807975 0.28 36.5
"RosBREEDSNP_SNP_AG_34190828_Lg1_01678_MAF10_MDP0000272336_exon1" "chr17B" 95.238 21 1 0 17 37 20114266 20114246 0.96 34.6
"RosBREEDSNP_SNP_AG_34190828_Lg1_01678_MAF10_MDP0000272336_exon1" "chr17B" 95.238 21 1 0 17 37 24734346 24734366 0.96 34.6
"RosBREEDSNP_SNP_AG_34190828_Lg1_01678_MAF10_MDP0000272336_exon1" "chr17B" 85.714 28 4 0 23 50 10138061 10138034 0.96 33.7
"RosBREEDSNP_SNP_AG_34190828_Lg1_01678_MAF10_MDP0000272336_exon1" "chr17B" 78.947 38 8 0 6 43 21992177 21992140 0.96 33.7
"RosBREEDSNP_SNP_AG_34190828_Lg1_01678_MAF10_MDP0000272336_exon1" "chr17B" 95 20 1 0 17 36 5770575 5770594 3.4 32.8
"RosBREEDSNP_SNP_AG_34190828_Lg1_01678_MAF10_MDP0000272336_exon1" "chr17B" 95 20 1 0 18 37 23379674 23379693 3.4 32.8
"RosBREEDSNP_SNP_AG_34190828_Lg1_01678_MAF10_MDP0000272336_exon1" "chr17B" 95 20 1 0 21 40 28437683 28437664 3.4 32.8
"RosBREEDSNP_SNP_AG_34190828_Lg1_01678_MAF10_MDP0000272336_exon1" "chr17B" 90.909 22 2 0 20 41 2505945 2505924 3.4 31.9
"RosBREEDSNP_SNP_AG_34190828_Lg1_01678_MAF10_MDP0000272336_exon1" "chr17B" 90.909 22 2 0 18 39 7357577 7357556 3.4 31.9
"RosBREEDSNP_SNP_AG_34190828_Lg1_01678_MAF10_MDP0000272336_exon1" "chr17B" 90.909 22 2 0 18 39 7433233 7433212 3.4 31.9
"RosBREEDSNP_SNP_AG_34190828_Lg1_01678_MAF10_MDP0000272336_exon1" "chr17B" 90.909 22 2 0 18 39 7644910 7644889 3.4 31.9
"RosBREEDSNP_SNP_AG_34190828_Lg1_01678_MAF10_MDP0000272336_exon1" "chr2B" 89.286 28 1 1 23 50 30207314 30207289 0.28 35.6
"RosBREEDSNP_SNP_AG_34190828_Lg1_01678_MAF10_MDP0000272336_exon1" "chr2B" 91.304 23 2 0 19 41 8834088 8834110 0.96 33.7
"RosBREEDSNP_SNP_AG_34190828_Lg1_01678_MAF10_MDP0000272336_exon1" "chr2B" 91.304 23 2 0 10 32 16930556 16930534 0.96 33.7
"RosBREEDSNP_SNP_AG_34190828_Lg1_01678_MAF10_MDP0000272336_exon1" "chr2B" 100 18 0 0 6 23 30009446 30009463 0.96 33.7
"RosBREEDSNP_SNP_AG_34190828_Lg1_01678_MAF10_MDP0000272336_exon1" "chr2B" 95 20 1 0 20 39 939513 939532 3.4 32.8
"RosBREEDSNP_SNP_AG_34190828_Lg1_01678_MAF10_MDP0000272336_exon1" "chr2B" 75.556 45 11 0 6 50 4548325 4548369 3.4 32.8
"RosBREEDSNP_SNP_AG_34190828_Lg1_01678_MAF10_MDP0000272336_exon1" "chr2B" 95 20 1 0 9 28 19952791 19952772 3.4 32.8
"RosBREEDSNP_SNP_AG_34190828_Lg1_01678_MAF10_MDP0000272336_exon1" "chr2B" 95 20 1 0 9 28 34920005 34920024 3.4 32.8
"RosBREEDSNP_SNP_AG_34190828_Lg1_01678_MAF10_MDP0000272336_exon1" "chr2B" 95 20 1 0 20 39 35815368 35815349 3.4 32.8
"RosBREEDSNP_SNP_AG_34190828_Lg1_01678_MAF10_MDP0000272336_exon1" "chr2B" 91.667 24 1 1 21 43 10604155 10604178 3.4 31.9
"RosBREEDSNP_SNP_AG_34190828_Lg1_01678_MAF10_MDP0000272336_exon1" "chr12B" 86.207 29 4 0 18 46 12299431 12299403 0.28 35.6
"RosBREEDSNP_SNP_AG_34190828_Lg1_01678_MAF10_MDP0000272336_exon1" "chr12B" 95 20 1 0 16 35 10132004 10132023 3.4 32.8
"RosBREEDSNP_SNP_AG_34190828_Lg1_01678_MAF10_MDP0000272336_exon1" "chr12B" 83.333 30 5 0 17 46 13854294 13854265 3.4 32.8
"RosBREEDSNP_SNP_AG_34190828_Lg1_01678_MAF10_MDP0000272336_exon1" "chr12B" 95 20 1 0 9 28 18218169 18218150 3.4 32.8
"RosBREEDSNP_SNP_AG_34190828_Lg1_01678_MAF10_MDP0000272336_exon1" "chr12B" 90.909 22 2 0 20 41 2172052 2172073 3.4 31.9
"RosBREEDSNP_SNP_AG_34190828_Lg1_01678_MAF10_MDP0000272336_exon1" "chr13B" 100 19 0 0 24 42 9873191 9873173 0.28 35.6
"RosBREEDSNP_SNP_AG_34190828_Lg1_01678_MAF10_MDP0000272336_exon1" "chr13B" 100 18 0 0 6 23 9853508 9853525 0.96 33.7
"RosBREEDSNP_SNP_AG_34190828_Lg1_01678_MAF10_MDP0000272336_exon1" "chr13B" 91.304 23 2 0 14 36 29787891 29787869 0.96 33.7
"RosBREEDSNP_SNP_AG_34190828_Lg1_01678_MAF10_MDP0000272336_exon1" "chr13B" 95 20 1 0 22 41 36284273 36284292 3.4 32.8
"RosBREEDSNP_SNP_AG_34190828_Lg1_01678_MAF10_MDP0000272336_exon1" "chr13B" 100 17 0 0 19 35 10601861 10601877 3.4 31.9
"RosBREEDSNP_SNP_AG_34190828_Lg1_01678_MAF10_MDP0000272336_exon1" "chr13B" 91.667 24 1 1 12 35 34166060 34166038 3.4 31.9
"RosBREEDSNP_SNP_AG_34190828_Lg1_01678_MAF10_MDP0000272336_exon1" "chr5B" 78.049 41 9 0 6 46 3148478 3148518 0.96 34.6
"RosBREEDSNP_SNP_AG_34190828_Lg1_01678_MAF10_MDP0000272336_exon1" "chr5B" 95.238 21 1 0 17 37 21128484 21128504 0.96 34.6
"RosBREEDSNP_SNP_AG_34190828_Lg1_01678_MAF10_MDP0000272336_exon1" "chr5B" 95.238 21 1 0 17 37 21297488 21297508 0.96 34.6
"RosBREEDSNP_SNP_AG_34190828_Lg1_01678_MAF10_MDP0000272336_exon1" "chr5B" 90.909 22 2 0 20 41 22629798 22629819 3.4 31.9
"RosBREEDSNP_SNP_AG_34190828_Lg1_01678_MAF10_MDP0000272336_exon1" "chr7B" 95.238 21 1 0 17 37 15236069 15236089 0.96 34.6
"RosBREEDSNP_SNP_AG_34190828_Lg1_01678_MAF10_MDP0000272336_exon1" "chr7B" 78.049 41 9 0 6 46 23505764 23505804 0.96 34.6
"RosBREEDSNP_SNP_AG_34190828_Lg1_01678_MAF10_MDP0000272336_exon1" "chr7B" 100 17 0 0 17 33 3238764 3238780 3.4 31.9
"RosBREEDSNP_SNP_AG_34190828_Lg1_01678_MAF10_MDP0000272336_exon1" "chr9B" 88.462 26 3 0 16 41 1320246 1320221 0.96 34.6
"RosBREEDSNP_SNP_AG_34190828_Lg1_01678_MAF10_MDP0000272336_exon1" "chr9B" 95.238 21 1 0 17 37 29173095 29173075 0.96 34.6
"RosBREEDSNP_SNP_AG_34190828_Lg1_01678_MAF10_MDP0000272336_exon1" "chr9B" 95 20 1 0 17 36 3772246 3772265 3.4 32.8
"RosBREEDSNP_SNP_AG_34190828_Lg1_01678_MAF10_MDP0000272336_exon1" "chr9B" 95 20 1 0 18 37 30115556 30115575 3.4 32.8
"RosBREEDSNP_SNP_AG_34190828_Lg1_01678_MAF10_MDP0000272336_exon1" "chr9B" 100 17 0 0 17 33 13008533 13008517 3.4 31.9
"RosBREEDSNP_SNP_AG_34190828_Lg1_01678_MAF10_MDP0000272336_exon1" "chr9B" 81.25 32 6 0 3 34 29582361 29582330 3.4 31.9
"RosBREEDSNP_SNP_AG_34190828_Lg1_01678_MAF10_MDP0000272336_exon1" "chr10B" 95.238 21 1 0 17 37 4655177 4655197 0.96 34.6
"RosBREEDSNP_SNP_AG_34190828_Lg1_01678_MAF10_MDP0000272336_exon1" "chr10B" 95.238 21 1 0 17 37 15424946 15424926 0.96 34.6
"RosBREEDSNP_SNP_AG_34190828_Lg1_01678_MAF10_MDP0000272336_exon1" "chr10B" 95.238 21 1 0 17 37 15910225 15910205 0.96 34.6
"RosBREEDSNP_SNP_AG_34190828_Lg1_01678_MAF10_MDP0000272336_exon1" "chr10B" 95.238 21 1 0 22 42 33704267 33704247 0.96 34.6
"RosBREEDSNP_SNP_AG_34190828_Lg1_01678_MAF10_MDP0000272336_exon1" "chr10B" 100 18 0 0 6 23 1789092 1789075 0.96 33.7
"RosBREEDSNP_SNP_AG_34190828_Lg1_01678_MAF10_MDP0000272336_exon1" "chr10B" 95 20 1 0 20 39 38073989 38074008 3.4 32.8
"RosBREEDSNP_SNP_AG_34190828_Lg1_01678_MAF10_MDP0000272336_exon1" "chr10B" 90.909 22 2 0 20 41 22296774 22296753 3.4 31.9
"RosBREEDSNP_SNP_AG_34190828_Lg1_01678_MAF10_MDP0000272336_exon1" "chr10B" 91.667 24 1 1 12 35 27283907 27283929 3.4 31.9
"RosBREEDSNP_SNP_AG_34190828_Lg1_01678_MAF10_MDP0000272336_exon1" "chr11B" 95.238 21 1 0 17 37 6656284 6656304 0.96 34.6
"RosBREEDSNP_SNP_AG_34190828_Lg1_01678_MAF10_MDP0000272336_exon1" "chr11B" 95.238 21 1 0 18 38 10224758 10224738 0.96 34.6
"RosBREEDSNP_SNP_AG_34190828_Lg1_01678_MAF10_MDP0000272336_exon1" "chr11B" 95.238 21 1 0 17 37 26863349 26863369 0.96 34.6
"RosBREEDSNP_SNP_AG_34190828_Lg1_01678_MAF10_MDP0000272336_exon1" "chr11B" 95.238 21 1 0 17 37 38054784 38054804 0.96 34.6
"RosBREEDSNP_SNP_AG_34190828_Lg1_01678_MAF10_MDP0000272336_exon1" "chr11B" 84.375 32 3 1 3 34 5328136 5328165 0.96 33.7
"RosBREEDSNP_SNP_AG_34190828_Lg1_01678_MAF10_MDP0000272336_exon1" "chr11B" 100 18 0 0 6 23 23077298 23077281 0.96 33.7
"RosBREEDSNP_SNP_AG_34190828_Lg1_01678_MAF10_MDP0000272336_exon1" "chr11B" 95 20 1 0 17 36 30603978 30603959 3.4 32.8
"RosBREEDSNP_SNP_AG_34190828_Lg1_01678_MAF10_MDP0000272336_exon1" "chr14B" 95.238 21 1 0 17 37 6914032 6914012 0.96 34.6
"RosBREEDSNP_SNP_AG_34190828_Lg1_01678_MAF10_MDP0000272336_exon1" "chr14B" 95 20 1 0 9 28 2938178 2938197 3.4 32.8
"RosBREEDSNP_SNP_AG_34190828_Lg1_01678_MAF10_MDP0000272336_exon1" "chr14B" 95 20 1 0 18 37 9735495 9735476 3.4 32.8
"RosBREEDSNP_SNP_AG_34190828_Lg1_01678_MAF10_MDP0000272336_exon1" "chr14B" 83.333 30 5 0 20 49 12657726 12657697 3.4 32.8
"RosBREEDSNP_SNP_AG_34190828_Lg1_01678_MAF10_MDP0000272336_exon1" "chr14B" 100 17 0 0 18 34 8239237 8239253 3.4 31.9
"RosBREEDSNP_SNP_AG_34190828_Lg1_01678_MAF10_MDP0000272336_exon1" "chr15B" 95.238 21 1 0 17 37 15247337 15247317 0.96 34.6
"RosBREEDSNP_SNP_AG_34190828_Lg1_01678_MAF10_MDP0000272336_exon1" "chr15B" 95.238 21 1 0 17 37 21491190 21491170 0.96 34.6
"RosBREEDSNP_SNP_AG_34190828_Lg1_01678_MAF10_MDP0000272336_exon1" "chr15B" 95.238 21 1 0 17 37 32962326 32962346 0.96 34.6
"RosBREEDSNP_SNP_AG_34190828_Lg1_01678_MAF10_MDP0000272336_exon1" "chr15B" 86.667 30 3 1 18 46 27989804 27989833 0.96 33.7
"RosBREEDSNP_SNP_AG_34190828_Lg1_01678_MAF10_MDP0000272336_exon1" "chr15B" 84.375 32 3 1 3 34 32093693 32093664 0.96 33.7
"RosBREEDSNP_SNP_AG_34190828_Lg1_01678_MAF10_MDP0000272336_exon1" "chr15B" 100 18 0 0 6 23 35938170 35938187 0.96 33.7
"RosBREEDSNP_SNP_AG_34190828_Lg1_01678_MAF10_MDP0000272336_exon1" "chr15B" 95 20 1 0 9 28 18156361 18156380 3.4 32.8
"RosBREEDSNP_SNP_AG_34190828_Lg1_01678_MAF10_MDP0000272336_exon1" "chr15B" 95 20 1 0 22 41 34501368 34501387 3.4 32.8
"RosBREEDSNP_SNP_AG_34190828_Lg1_01678_MAF10_MDP0000272336_exon1" "chr15B" 95 20 1 0 9 28 43373782 43373763 3.4 32.8
"RosBREEDSNP_SNP_AG_34190828_Lg1_01678_MAF10_MDP0000272336_exon1" "chr15B" 90.909 22 2 0 18 39 2634621 2634600 3.4 31.9
"RosBREEDSNP_SNP_AG_34190828_Lg1_01678_MAF10_MDP0000272336_exon1" "chr15B" 85.185 27 4 0 20 46 4819316 4819342 3.4 31.9
"RosBREEDSNP_SNP_AG_34190828_Lg1_01678_MAF10_MDP0000272336_exon1" "chr15B" 78.378 37 8 0 6 42 19104645 19104609 3.4 31.9
"RosBREEDSNP_SNP_AG_34190828_Lg1_01678_MAF10_MDP0000272336_exon1" "chr15B" 81.25 32 6 0 3 34 26456593 26456562 3.4 31.9
"RosBREEDSNP_SNP_AG_34190828_Lg1_01678_MAF10_MDP0000272336_exon1" "chr15B" 85.185 27 4 0 8 34 31277885 31277911 3.4 31.9
"RosBREEDSNP_SNP_AG_34190828_Lg1_01678_MAF10_MDP0000272336_exon1" "chr16B" 89.286 28 2 1 15 41 4716450 4716423 0.96 34.6
"RosBREEDSNP_SNP_AG_34190828_Lg1_01678_MAF10_MDP0000272336_exon1" "chr16B" 95.238 21 1 0 17 37 28141711 28141731 0.96 34.6
"RosBREEDSNP_SNP_AG_34190828_Lg1_01678_MAF10_MDP0000272336_exon1" "chr16B" 95 20 1 0 18 37 9234797 9234816 3.4 32.8
"RosBREEDSNP_SNP_AG_34190828_Lg1_01678_MAF10_MDP0000272336_exon1" "chr16B" 95 20 1 0 9 28 16154330 16154349 3.4 32.8
"RosBREEDSNP_SNP_AG_34190828_Lg1_01678_MAF10_MDP0000272336_exon1" "chr16B" 100 17 0 0 17 33 3632026 3632010 3.4 31.9
"SNP_FB_0445931" "chr4B" 85.714 28 4 0 22 49 17612330 17612357 0.96 33.7
"SNP_FB_0445931" "chr4B" 85.714 28 4 0 22 49 17625009 17625036 0.96 33.7
"SNP_FB_0445931" "chr13B" 100 18 0 0 24 41 36504151 36504134 0.96 33.7
"SNP_FB_0445931" "chr6B" 88 25 3 0 21 45 3959122 3959146 3.4 32.8
"SNP_FB_0445931" "chr9B" 100 17 0 0 31 47 17307971 17307955 3.4 31.9
"SNP_FB_0445931" "chr15B" 100 17 0 0 31 47 17598373 17598357 3.4 31.9
"SNP_FB_0445933" "chr3B" 86.667 30 4 0 5 34 7709145 7709174 0.079 37.4
"SNP_FB_0445933" "chr3B" 100 17 0 0 14 30 32566510 32566526 3.4 31.9
"SNP_FB_0445933" "chr9B" 86.667 30 4 0 5 34 2034436 2034465 0.079 37.4
"SNP_FB_0445933" "chr9B" 85.185 27 4 0 16 42 13895095 13895069 3.4 31.9
"SNP_FB_0445933" "chr9B" 100 17 0 0 25 41 20844449 20844433 3.4 31.9
"SNP_FB_0445933" "chr13B" 100 20 0 0 10 29 6038671 6038690 0.079 37.4
"SNP_FB_0445933" "chr13B" 85.714 28 4 0 7 34 7357631 7357604 0.96 33.7
"SNP_FB_0445933" "chr13B" 90.909 22 2 0 16 37 4051579 4051558 3.4 31.9
"SNP_FB_0445933" "chr13B" 91.667 24 1 1 23 46 5776277 5776255 3.4 31.9
"SNP_FB_0445933" "chr13B" 100 17 0 0 4 20 18491447 18491431 3.4 31.9
"SNP_FB_0445933" "chr12B" 91.667 24 2 0 18 41 13606544 13606521 0.28 35.6
"SNP_FB_0445933" "chr12B" 100 18 0 0 17 34 21394781 21394764 0.96 33.7
"SNP_FB_0445933" "chr12B" 95 20 1 0 18 37 10318882 10318901 3.4 32.8
"SNP_FB_0445933" "chr17B" 92.308 26 1 1 16 40 4656583 4656608 0.28 35.6
"SNP_FB_0445933" "chr17B" 95.652 23 0 1 18 40 7049811 7049790 0.96 34.6
"SNP_FB_0445933" "chr17B" 89.286 28 2 1 16 43 15201001 15201027 0.96 34.6
"SNP_FB_0445933" "chr5B" 95.238 21 1 0 6 26 30964521 30964541 0.96 34.6
"SNP_FB_0445933" "chr5B" 100 17 0 0 15 31 3750186 3750170 3.4 31.9
"SNP_FB_0445933" "chr6B" 95.238 21 1 0 16 36 28521864 28521884 0.96 34.6
"SNP_FB_0445933" "chr6B" 95 20 1 0 13 32 25995050 25995031 3.4 32.8
"SNP_FB_0445933" "chr6B" 90.909 22 2 0 17 38 7205067 7205046 3.4 31.9
"SNP_FB_0445933" "chr1B" 92 25 1 1 4 28 11434989 11435012 0.96 33.7
"SNP_FB_0445933" "chr10B" 86.667 30 3 1 18 46 23678566 23678595 0.96 33.7
"SNP_FB_0445933" "chr10B" 95 20 1 0 9 28 1137729 1137748 3.4 32.8
"SNP_FB_0445933" "chr15B" 100 18 0 0 16 33 8024688 8024705 0.96 33.7
"SNP_FB_0445933" "chr15B" 91.304 23 2 0 16 38 17947007 17947029 0.96 33.7
"SNP_FB_0445933" "chr15B" 92 25 1 1 14 38 21379680 21379657 0.96 33.7
"SNP_FB_0445933" "chr15B" 88 25 3 0 17 41 15661068 15661092 3.4 32.8
"SNP_FB_0445933" "chr15B" 81.081 37 6 1 6 41 18797297 18797261 3.4 32.8
"SNP_FB_0445933" "chr15B" 100 17 0 0 15 31 41475669 41475685 3.4 31.9
"SNP_FB_0445933" "chr16B" 81.818 33 6 0 9 41 28291015 28290983 0.96 33.7
"SNP_FB_0445933" "chr16B" 95 20 1 0 25 44 12995408 12995427 3.4 32.8
"SNP_FB_0445933" "chr16B" 88 25 3 0 26 50 18162269 18162293 3.4 32.8
"SNP_FB_0445933" "chr2B" 88.889 27 2 1 6 32 32647057 32647032 3.4 32.8
"SNP_FB_0445933" "chr2B" 100 17 0 0 24 40 29557728 29557744 3.4 31.9
"SNP_FB_0445933" "chr7B" 95 20 1 0 25 44 16651804 16651823 3.4 32.8
"SNP_FB_0445933" "chr7B" 90.909 22 2 0 8 29 5728093 5728072 3.4 31.9
"SNP_FB_0445933" "chr8B" 95 20 1 0 18 37 5503935 5503916 3.4 32.8
"SNP_FB_0445933" "chr14B" 95 20 1 0 18 37 16524649 16524630 3.4 32.8
"SNP_FB_0445933" "chr14B" 95 20 1 0 18 37 16524980 16524961 3.4 32.8
"SNP_FB_0445933" "chr4B" 90.909 22 2 0 17 38 16044469 16044448 3.4 31.9
"SNP_FB_0445933" "chr4B" 90.909 22 2 0 17 38 16045021 16045000 3.4 31.9
"SNP_FB_0445933" "chr11B" 100 17 0 0 15 31 15013841 15013857 3.4 31.9
"SNP_FB_0445933" "chr11B" 100 17 0 0 15 31 30013552 30013568 3.4 31.9
"SNP_FB_0445935" "chr6B" 88.462 26 3 0 13 38 7677551 7677526 0.96 34.6
"SNP_FB_0445935" "chr7B" 95.238 21 1 0 30 50 23038623 23038643 0.96 34.6
"SNP_FB_0445935" "chr7B" 95.238 21 1 0 30 50 23038907 23038927 0.96 34.6
"SNP_FB_0445935" "chr11B" 95.238 21 1 0 17 37 34356924 34356904 0.96 34.6
"SNP_FB_0445935" "chr9B" 100 18 0 0 19 36 924703 924720 0.96 33.7
"SNP_FB_0445935" "chr9B" 90.909 22 2 0 4 25 34966169 34966148 3.4 31.9
"SNP_FB_0445935" "chr4B" 86.207 29 2 1 8 34 19286404 19286376 3.4 32.8
"SNP_FB_0445935" "chr8B" 90.909 22 2 0 29 50 15790112 15790091 3.4 31.9
"SNP_FB_0445935" "chr8B" 100 17 0 0 9 25 27008696 27008680 3.4 31.9
"SNP_FB_0445935" "chr17B" 90.909 22 2 0 4 25 29564830 29564851 3.4 31.9
"SNP_FB_0445936" "chr5B" 92 25 2 0 9 33 23409573 23409597 0.079 37.4
"SNP_FB_0445936" "chr5B" 91.667 24 0 1 27 48 9321865 9321888 3.4 32.8
"SNP_FB_0445936" "chr5B" 85.185 27 4 0 9 35 48531034 48531060 3.4 31.9
"SNP_FB_0445936" "chr2B" 95.455 22 1 0 18 39 38244990 38244969 0.28 36.5
"SNP_FB_0445936" "chr10B" 88.889 27 3 0 9 35 38834678 38834704 0.28 36.5
"SNP_FB_0445936" "chr10B" 85.185 27 4 0 9 35 38889680 38889706 3.4 31.9
"SNP_FB_0445936" "chr11B" 100 19 0 0 10 28 15796622 15796640 0.28 35.6
"SNP_FB_0445936" "chr11B" 81.818 33 6 0 7 39 32795842 32795810 0.96 33.7
"SNP_FB_0445936" "chr11B" 90.909 22 2 0 22 43 36140357 36140336 3.4 31.9
"SNP_FB_0445936" "chr13B" 95.238 21 1 0 7 27 38510067 38510047 0.96 34.6
"SNP_FB_0445936" "chr13B" 91.304 23 2 0 1 23 8056326 8056304 0.96 33.7
"SNP_FB_0445936" "chr9B" 95 20 1 0 4 23 30436818 30436799 3.4 32.8
"SNP_FB_0445936" "chr3B" 90.909 22 2 0 18 39 1846714 1846693 3.4 31.9
"SNP_FB_0445936" "chr3B" 90.909 22 2 0 18 39 1846858 1846837 3.4 31.9
"SNP_FB_0445936" "chr3B" 90.909 22 2 0 18 39 1861288 1861267 3.4 31.9
"SNP_FB_0445936" "chr8B" 85.185 27 4 0 9 35 28101245 28101271 3.4 31.9
"SNP_FB_0445936" "chr15B" 90.909 22 2 0 18 39 6047658 6047637 3.4 31.9
"SNP_FB_0445936" "chr16B" 100 17 0 0 21 37 4746259 4746275 3.4 31.9
"SNP_FB_0445938" "chr12B" 95.652 23 1 0 26 48 5586051 5586029 0.079 38.3
"SNP_FB_0445938" "chr14B" 95.652 23 1 0 26 48 4927586 4927564 0.079 38.3
"SNP_FB_0445938" "chr6B" 88.462 26 3 0 25 50 23645099 23645124 0.96 34.6
"SNP_FB_0445939" "chr2B" 84.375 32 5 0 3 34 33324941 33324972 0.28 36.5
"SNP_FB_0445939" "chr2B" 84.375 32 5 0 3 34 33339124 33339155 0.28 36.5
"SNP_FB_0445939" "chr2B" 84.375 32 5 0 3 34 33351057 33351088 0.28 36.5
"SNP_FB_0445939" "chr3B" 89.655 29 2 1 5 32 887531 887559 0.28 36.5
"SNP_FB_0445939" "chr3B" 86.207 29 3 1 22 50 24832651 24832678 3.4 31.9
"SNP_FB_0445939" "chr16B" 83.871 31 5 0 2 32 4290726 4290756 0.96 34.6
"SNP_FB_0445939" "chr16B" 95.238 21 1 0 27 47 10473171 10473191 0.96 34.6
"SNP_FB_0445939" "chr16B" 91.304 23 2 0 22 44 3923011 3923033 0.96 33.7
"SNP_FB_0445939" "chr16B" 88 25 3 0 22 46 11540438 11540462 3.4 32.8
"SNP_FB_0445939" "chr1B" 91.304 23 2 0 2 24 24577237 24577259 0.96 33.7
"SNP_FB_0445939" "chr7B" 91.304 23 2 0 3 25 8962555 8962533 0.96 33.7
"SNP_FB_0445939" "chr7B" 87.097 31 1 2 16 45 6120288 6120316 3.4 32.8
"SNP_FB_0445939" "chr12B" 100 18 0 0 22 39 12820414 12820397 0.96 33.7
"SNP_FB_0445939" "chr6B" 95 20 1 0 17 36 1543138 1543119 3.4 32.8
"SNP_FB_0445939" "chr14B" 95 20 1 0 24 43 1029920 1029939 3.4 32.8
"SNP_FB_0445939" "chr15B" 95 20 1 0 28 47 3769323 3769342 3.4 32.8
"SNP_FB_0445939" "chr15B" 85.185 27 4 0 22 48 5592593 5592619 3.4 31.9
"SNP_FB_0445939" "chr5B" 90.909 22 2 0 23 44 20065279 20065300 3.4 31.9
"SNP_FB_0445939" "chr5B" 90.909 22 2 0 23 44 39076723 39076744 3.4 31.9
"SNP_FB_0445939" "chr5B" 100 17 0 0 20 36 46397122 46397106 3.4 31.9
"SNP_FB_0445939" "chr8B" 90.909 22 2 0 23 44 22718445 22718466 3.4 31.9
"SNP_FB_0445939" "chr10B" 85.185 27 4 0 2 28 34772542 34772568 3.4 31.9
"SNP_FB_0445939" "chr10B" 100 17 0 0 3 19 36259860 36259844 3.4 31.9
"SNP_FB_0445939" "chr11B" 90.909 22 2 0 26 47 22748647 22748626 3.4 31.9
"SNP_FB_0445939" "chr11B" 90.909 22 2 0 23 44 27833412 27833391 3.4 31.9
"SNP_FB_0445939" "chr11B" 90.909 22 2 0 18 39 30987905 30987926 3.4 31.9
"SNP_FB_0445939" "chr13B" 100 17 0 0 4 20 1832856 1832872 3.4 31.9
"SNP_FB_0445939" "chr13B" 90.909 22 2 0 23 44 31050342 31050321 3.4 31.9
"RosBREEDSNP_SNP_CT_34470881_Lg1_02371_MAF20_566613_exon1" "chr1B" 100 50 0 0 1 50 25040311 25040360 4.08e-18 91.5
"RosBREEDSNP_SNP_CT_34470881_Lg1_02371_MAF20_566613_exon1" "chr7B" 95.833 48 2 0 3 50 21830815 21830862 2.58e-14 78.8
"RosBREEDSNP_SNP_CT_34470881_Lg1_02371_MAF20_566613_exon1" "chr7B" 90.909 22 2 0 3 24 13780362 13780341 3.4 31.9
"RosBREEDSNP_SNP_CT_34470881_Lg1_02371_MAF20_566613_exon1" "chr2B" 91.304 23 2 0 5 27 38278699 38278721 0.96 33.7
"SNP_FB_0946982" "chr1B" 100 50 0 0 1 50 24652211 24652162 4.08e-18 91.5
"SNP_FB_0946982" "chr1B" 86.207 29 3 1 2 29 10012300 10012272 3.4 31.9
"SNP_FB_0946982" "chr5B" 77.778 45 8 1 8 50 38919414 38919458 0.96 34.6
"SNP_FB_0946982" "chr11B" 77.778 45 8 1 8 50 11637645 11637601 0.96 34.6
"SNP_FB_0946982" "chr15B" 88.462 26 3 0 23 48 44179571 44179596 0.96 34.6
"SNP_FB_0946982" "chr15B" 95 20 1 0 21 40 27882904 27882923 3.4 32.8
"SNP_FB_0946982" "chr4B" 100 18 0 0 24 41 18386851 18386868 0.96 33.7
"SNP_FB_0946982" "chr4B" 100 18 0 0 24 41 18399121 18399138 0.96 33.7
"SNP_FB_0946982" "chr3B" 95 20 1 0 2 21 12185365 12185346 3.4 32.8
"SNP_FB_0946982" "chr8B" 90.909 22 2 0 18 39 4507086 4507065 3.4 31.9
"SNP_FB_0946982" "chr12B" 90.909 22 2 0 9 30 13959007 13959028 3.4 31.9
"SNP_FB_0946984" "chr1B" 100 50 0 0 1 50 24652628 24652579 4.08e-18 91.5
"SNP_FB_0946984" "chr1B" 89.655 29 2 1 17 44 7175105 7175077 0.28 36.5
"SNP_FB_0946984" "chr1B" 91.667 24 2 0 17 40 14486496 14486473 0.28 35.6
"SNP_FB_0946984" "chr1B" 88.462 26 3 0 10 35 15697415 15697390 0.96 34.6
"SNP_FB_0946984" "chr1B" 95 20 1 0 20 39 12577977 12577958 3.4 32.8
"SNP_FB_0946984" "chr7B" 92 50 4 0 1 50 21462993 21462944 1.1e-12 73.4
"SNP_FB_0946984" "chr7B" 91.667 24 2 0 17 40 6745405 6745382 0.28 35.6
"SNP_FB_0946984" "chr7B" 91.667 24 2 0 17 40 7686172 7686195 0.28 35.6
"SNP_FB_0946984" "chr7B" 91.667 24 2 0 17 40 7712651 7712674 0.28 35.6
"SNP_FB_0946984" "chr4B" 95.833 24 1 0 17 40 14839038 14839061 0.023 40.1
"SNP_FB_0946984" "chr4B" 91.667 24 2 0 12 35 455909 455886 0.28 35.6
"SNP_FB_0946984" "chr4B" 91.667 24 2 0 17 40 2563885 2563908 0.28 35.6
"SNP_FB_0946984" "chr4B" 91.667 24 2 0 17 40 6648209 6648186 0.28 35.6
"SNP_FB_0946984" "chr4B" 91.667 24 2 0 17 40 11938420 11938443 0.28 35.6
"SNP_FB_0946984" "chr4B" 91.667 24 2 0 17 40 16512609 16512586 0.28 35.6
"SNP_FB_0946984" "chr4B" 91.667 24 2 0 17 40 20330889 20330866 0.28 35.6
"SNP_FB_0946984" "chr4B" 95.238 21 1 0 14 34 22877899 22877879 0.96 34.6
"SNP_FB_0946984" "chr4B" 91.304 23 2 0 17 39 2626076 2626054 0.96 33.7
"SNP_FB_0946984" "chr4B" 91.304 23 2 0 17 39 2634339 2634317 0.96 33.7
"SNP_FB_0946984" "chr11B" 95.833 24 1 0 17 40 32166546 32166569 0.023 40.1
"SNP_FB_0946984" "chr11B" 91.667 24 2 0 17 40 26239643 26239620 0.28 35.6
"SNP_FB_0946984" "chr11B" 91.667 24 2 0 17 40 27533795 27533818 0.28 35.6
"SNP_FB_0946984" "chr11B" 91.667 24 2 0 19 42 35028877 35028854 0.28 35.6
"SNP_FB_0946984" "chr11B" 95.238 21 1 0 20 40 8865293 8865273 0.96 34.6
"SNP_FB_0946984" "chr11B" 88.462 26 3 0 14 39 36554081 36554106 0.96 34.6
"SNP_FB_0946984" "chr14B" 95.833 24 1 0 17 40 18066476 18066453 0.023 40.1
"SNP_FB_0946984" "chr14B" 91.667 24 2 0 13 36 925248 925225 0.28 35.6
"SNP_FB_0946984" "chr14B" 91.667 24 2 0 17 40 5105073 5105050 0.28 35.6
"SNP_FB_0946984" "chr14B" 91.667 24 2 0 17 40 5117533 5117510 0.28 35.6
"SNP_FB_0946984" "chr14B" 91.304 23 2 0 14 36 13040300 13040322 0.96 33.7
"SNP_FB_0946984" "chr14B" 95 20 1 0 15 34 10994448 10994429 3.4 32.8
"SNP_FB_0946984" "chr14B" 90.909 22 2 0 14 35 2837917 2837938 3.4 31.9
"SNP_FB_0946984" "chr14B" 83.871 31 3 1 1 31 11059541 11059513 3.4 31.9
"SNP_FB_0946984" "chr14B" 90.909 22 2 0 15 36 12100631 12100652 3.4 31.9
"SNP_FB_0946984" "chr17B" 95.833 24 1 0 17 40 4532036 4532013 0.023 40.1
"SNP_FB_0946984" "chr17B" 91.667 24 2 0 17 40 4523993 4523970 0.28 35.6
"SNP_FB_0946984" "chr17B" 100 17 0 0 24 40 18416836 18416820 3.4 31.9
"SNP_FB_0946984" "chr12B" 95.455 22 1 0 19 40 17994066 17994045 0.28 36.5
"SNP_FB_0946984" "chr12B" 91.667 24 2 0 17 40 20085174 20085197 0.28 35.6
"SNP_FB_0946984" "chr12B" 91.667 24 2 0 17 40 20761741 20761718 0.28 35.6
"SNP_FB_0946984" "chr12B" 91.667 24 2 0 17 40 22947842 22947819 0.28 35.6
"SNP_FB_0946984" "chr12B" 91.667 24 2 0 17 40 23502656 23502633 0.28 35.6
"SNP_FB_0946984" "chr12B" 91.304 23 2 0 17 39 20453555 20453533 0.96 33.7
"SNP_FB_0946984" "chr12B" 82.051 39 5 2 2 38 15705223 15705261 3.4 32.8
"SNP_FB_0946984" "chr2B" 91.667 24 2 0 17 40 3455100 3455123 0.28 35.6
"SNP_FB_0946984" "chr2B" 91.667 24 2 0 17 40 37325638 37325615 0.28 35.6
"SNP_FB_0946984" "chr2B" 95 20 1 0 19 38 13794268 13794287 3.4 32.8
"SNP_FB_0946984" "chr2B" 90.909 22 2 0 17 38 8921749 8921770 3.4 31.9
"SNP_FB_0946984" "chr2B" 90.909 22 2 0 17 38 30982673 30982694 3.4 31.9
"SNP_FB_0946984" "chr2B" 90.909 22 2 0 19 40 37330610 37330589 3.4 31.9
"SNP_FB_0946984" "chr3B" 87.5 32 0 2 14 42 19775784 19775814 0.28 35.6
"SNP_FB_0946984" "chr3B" 91.667 24 2 0 17 40 23293499 23293476 0.28 35.6
"SNP_FB_0946984" "chr3B" 91.667 24 2 0 17 40 24255759 24255782 0.28 35.6
"SNP_FB_0946984" "chr3B" 100 18 0 0 20 37 20577478 20577495 0.96 33.7
"SNP_FB_0946984" "chr3B" 90.909 22 2 0 19 40 32587573 32587552 3.4 31.9
"SNP_FB_0946984" "chr3B" 90.909 22 2 0 19 40 32596656 32596635 3.4 31.9
"SNP_FB_0946984" "chr5B" 91.667 24 2 0 17 40 43379611 43379634 0.28 35.6
"SNP_FB_0946984" "chr5B" 88.462 26 3 0 14 39 20160663 20160638 0.96 34.6
"SNP_FB_0946984" "chr5B" 95 20 1 0 20 39 25501379 25501398 3.4 32.8
"SNP_FB_0946984" "chr5B" 85.185 27 4 0 11 37 39111425 39111399 3.4 31.9
"SNP_FB_0946984" "chr6B" 91.667 24 2 0 17 40 22017952 22017929 0.28 35.6
"SNP_FB_0946984" "chr8B" 91.667 24 2 0 17 40 26532894 26532917 0.28 35.6
"SNP_FB_0946984" "chr8B" 91.667 24 2 0 17 40 26544078 26544101 0.28 35.6
"SNP_FB_0946984" "chr8B" 91.667 24 2 0 17 40 26552229 26552252 0.28 35.6
"SNP_FB_0946984" "chr9B" 91.667 24 2 0 17 40 31246099 31246076 0.28 35.6
"SNP_FB_0946984" "chr9B" 91.304 23 2 0 17 39 17755889 17755867 0.96 33.7
"SNP_FB_0946984" "chr9B" 83.333 30 5 0 1 30 2895661 2895632 3.4 32.8
"SNP_FB_0946984" "chr9B" 95 20 1 0 5 24 8839376 8839357 3.4 32.8
"SNP_FB_0946984" "chr9B" 100 17 0 0 24 40 20128432 20128416 3.4 31.9
"SNP_FB_0946984" "chr10B" 91.667 24 2 0 17 40 3016881 3016904 0.28 35.6
"SNP_FB_0946984" "chr10B" 91.304 23 2 0 17 39 4167846 4167868 0.96 33.7
"SNP_FB_0946984" "chr10B" 91.304 23 2 0 17 39 4179064 4179086 0.96 33.7
"SNP_FB_0946984" "chr10B" 91.304 23 2 0 17 39 5983140 5983162 0.96 33.7
"SNP_FB_0946984" "chr10B" 95 20 1 0 20 39 2241554 2241573 3.4 32.8
"SNP_FB_0946984" "chr10B" 95 20 1 0 20 39 2242018 2242037 3.4 32.8
"SNP_FB_0946984" "chr10B" 83.333 30 5 0 11 40 4327480 4327451 3.4 32.8
"SNP_FB_0946984" "chr10B" 83.333 30 5 0 1 30 19841435 19841406 3.4 32.8
"SNP_FB_0946984" "chr10B" 95 20 1 0 20 39 27692644 27692663 3.4 32.8
"SNP_FB_0946984" "chr10B" 95 20 1 0 21 40 36988048 36988029 3.4 32.8
"SNP_FB_0946984" "chr10B" 90.909 22 2 0 14 35 32384240 32384261 3.4 31.9
"SNP_FB_0946984" "chr13B" 100 19 0 0 19 37 5620578 5620560 0.28 35.6
"SNP_FB_0946984" "chr13B" 91.667 24 2 0 17 40 13674660 13674683 0.28 35.6
"SNP_FB_0946984" "chr13B" 91.667 24 2 0 17 40 20462346 20462369 0.28 35.6
"SNP_FB_0946984" "chr13B" 91.667 24 2 0 17 40 20474540 20474563 0.28 35.6
"SNP_FB_0946984" "chr13B" 91.304 23 2 0 17 39 32587018 32587040 0.96 33.7
"SNP_FB_0946984" "chr13B" 91.304 23 2 0 17 39 32599170 32599192 0.96 33.7
"SNP_FB_0946984" "chr13B" 100 17 0 0 19 35 5613042 5613026 3.4 31.9
"SNP_FB_0946984" "chr15B" 91.667 24 2 0 15 38 21960155 21960178 0.28 35.6
"SNP_FB_0946984" "chr15B" 90.909 22 2 0 19 40 39681724 39681703 3.4 31.9
"SNP_FB_0946984" "chr16B" 90.909 22 2 0 19 40 5445015 5444994 3.4 31.9
"SNP_FB_0946984" "chr16B" 90.909 22 2 0 20 41 26912330 26912351 3.4 31.9
"SNP_FB_0946989" "chr1B" 100 50 0 0 1 50 24653501 24653550 4.08e-18 91.5
"SNP_FB_0946989" "chr1B" 95 20 1 0 7 26 17426321 17426340 3.4 32.8
"SNP_FB_0946989" "chr1B" 95 20 1 0 7 26 17451606 17451625 3.4 32.8
"SNP_FB_0946989" "chr1B" 95 20 1 0 7 26 17473915 17473934 3.4 32.8
"SNP_FB_0946989" "chr1B" 95 20 1 0 7 26 17474516 17474535 3.4 32.8
"SNP_FB_0946989" "chr5B" 86.667 45 1 4 8 49 8356409 8356367 0.006 41.9
"SNP_FB_0946989" "chr5B" 86.667 45 1 4 8 49 8356622 8356580 0.006 41.9
"SNP_FB_0946989" "chr5B" 91.304 23 2 0 19 41 5895409 5895431 0.96 33.7
"SNP_FB_0946989" "chr5B" 88 25 3 0 4 28 26364076 26364052 3.4 32.8
"SNP_FB_0946989" "chr8B" 92.593 27 2 0 19 45 19000009 18999983 0.006 41
"SNP_FB_0946989" "chr8B" 90.909 22 2 0 13 34 9021862 9021883 3.4 31.9
"SNP_FB_0946989" "chr3B" 100 19 0 0 7 25 5480528 5480546 0.28 35.6
"SNP_FB_0946989" "chr3B" 95 20 1 0 7 26 5243275 5243256 3.4 32.8
"SNP_FB_0946989" "chr3B" 95 20 1 0 7 26 5251694 5251675 3.4 32.8
"SNP_FB_0946989" "chr3B" 95 20 1 0 7 26 5263781 5263762 3.4 32.8
"SNP_FB_0946989" "chr3B" 95 20 1 0 7 26 5279337 5279318 3.4 32.8
"SNP_FB_0946989" "chr3B" 95 20 1 0 7 26 5298378 5298359 3.4 32.8
"SNP_FB_0946989" "chr3B" 95 20 1 0 7 26 5338999 5338980 3.4 32.8
"SNP_FB_0946989" "chr3B" 95 20 1 0 7 26 5503679 5503698 3.4 32.8
"SNP_FB_0946989" "chr3B" 95 20 1 0 19 38 24293901 24293882 3.4 32.8
"SNP_FB_0946989" "chr3B" 95 20 1 0 19 38 24337994 24337975 3.4 32.8
"SNP_FB_0946989" "chr3B" 95 20 1 0 19 38 24375703 24375684 3.4 32.8
"SNP_FB_0946989" "chr12B" 84.848 33 4 1 19 50 9307049 9307017 0.96 34.6
"SNP_FB_0946989" "chr12B" 95 20 1 0 7 26 20383093 20383112 3.4 32.8
"SNP_FB_0946989" "chr16B" 95.238 21 1 0 8 28 10570249 10570269 0.96 34.6
"SNP_FB_0946989" "chr16B" 95.238 21 1 0 8 28 29174405 29174425 0.96 34.6
"SNP_FB_0946989" "chr6B" 100 18 0 0 10 27 17103261 17103278 0.96 33.7
"SNP_FB_0946989" "chr7B" 83.871 31 1 1 19 45 11440334 11440304 0.96 33.7
"SNP_FB_0946989" "chr7B" 100 17 0 0 33 49 19310965 19310981 3.4 31.9
"SNP_FB_0946989" "chr9B" 91.304 23 2 0 16 38 2016882 2016860 0.96 33.7
"SNP_FB_0946989" "chr9B" 90.909 22 2 0 14 35 9347583 9347562 3.4 31.9
"SNP_FB_0946989" "chr15B" 85.714 28 4 0 16 43 18772261 18772234 0.96 33.7
"SNP_FB_0946989" "chr11B" 83.333 30 5 0 14 43 33238657 33238686 3.4 32.8
"SNP_FB_0946989" "chr13B" 95 20 1 0 15 34 4313944 4313925 3.4 32.8
"SNP_FB_0946989" "chr13B" 95 20 1 0 15 34 4332624 4332605 3.4 32.8
"SNP_FB_0946995" "chr1B" 100 50 0 0 1 50 24655537 24655586 4.08e-18 91.5
"SNP_FB_0946995" "chr10B" 95.833 48 2 0 3 50 12526474 12526521 2.58e-14 78.8
"SNP_FB_0946995" "chr7B" 95.833 48 1 1 3 50 21465858 21465904 3.14e-13 75.2
"SNP_FB_0946995" "chr2B" 89.362 47 5 0 4 50 16306603 16306557 1.98e-09 63.5
"SNP_FB_0946997" "chr1B" 100 50 0 0 1 50 24656771 24656820 4.08e-18 91.5
"SNP_FB_0946997" "chr1B" 100 17 0 0 22 38 5131856 5131840 3.4 31.9
"SNP_FB_0946997" "chr11B" 86.486 37 5 0 6 42 24191953 24191917 0.000531 45.5
"SNP_FB_0946997" "chr11B" 95 20 1 0 23 42 11818116 11818097 3.4 32.8
"SNP_FB_0946997" "chr5B" 91.304 23 2 0 24 46 23830948 23830970 0.96 33.7
"SNP_FB_0946997" "chr8B" 100 18 0 0 2 19 26412275 26412292 0.96 33.7
"SNP_FB_0946997" "chr3B" 95 20 1 0 21 40 21875874 21875855 3.4 32.8
"SNP_FB_0946997" "chr2B" 90.909 22 2 0 16 37 13569991 13570012 3.4 31.9
"SNP_FB_0946997" "chr9B" 90.909 22 2 0 8 29 2068538 2068559 3.4 31.9
"SNP_FB_0946997" "chr14B" 90.909 22 2 0 16 37 9599643 9599622 3.4 31.9
"SNP_FB_0946997" "chr15B" 100 17 0 0 2 18 39994700 39994716 3.4 31.9
"SNP_FB_0947004" "chr1B" 100 50 0 0 1 50 24659093 24659142 4.08e-18 91.5
"SNP_FB_0947004" "chr5B" 95 20 1 0 24 43 16480535 16480516 3.4 32.8
"SNP_FB_0947004" "chr13B" 88 25 3 0 13 37 31327804 31327828 3.4 32.8
"SNP_FB_0947004" "chr13B" 88 25 3 0 13 37 31337217 31337241 3.4 32.8
"SNP_FB_0947004" "chr17B" 88 25 3 0 13 37 14760342 14760318 3.4 32.8
"SNP_FB_0947004" "chr6B" 90.909 22 2 0 18 39 8256491 8256470 3.4 31.9
"SNP_FB_0947004" "chr9B" 91.667 24 1 1 20 42 13146204 13146227 3.4 31.9
"SNP_FB_0947004" "chr10B" 100 17 0 0 20 36 17328994 17329010 3.4 31.9
"SNP_FB_0947004" "chr15B" 100 17 0 0 21 37 3767886 3767870 3.4 31.9
"SNP_FB_0947015" "chr1B" 100 50 0 0 1 50 24661434 24661483 4.08e-18 91.5
"SNP_FB_0947015" "chr1B" 93.333 30 2 0 1 30 23631568 23631597 0.000152 46.4
"SNP_FB_0947015" "chr1B" 90.323 31 3 0 6 36 26086417 26086447 0.002 43.7
"SNP_FB_0947015" "chr1B" 93.333 30 1 1 6 35 5365440 5365412 0.002 42.8
"SNP_FB_0947015" "chr1B" 90.323 31 0 1 6 36 22272183 22272210 0.006 41.9
"SNP_FB_0947015" "chr1B" 100 22 0 0 6 27 14275702 14275723 0.006 41
"SNP_FB_0947015" "chr1B" 92.593 27 2 0 1 27 18767765 18767791 0.006 41
"SNP_FB_0947015" "chr1B" 92.593 27 2 0 1 27 18779239 18779265 0.006 41
"SNP_FB_0947015" "chr1B" 100 22 0 0 6 27 21744221 21744242 0.006 41
"SNP_FB_0947015" "chr1B" 93.103 29 1 1 6 33 23098702 23098730 0.006 41
"SNP_FB_0947015" "chr1B" 95.833 24 1 0 6 29 23213298 23213321 0.023 40.1
"SNP_FB_0947015" "chr1B" 95.833 24 1 0 6 29 23469531 23469508 0.023 40.1
"SNP_FB_0947015" "chr1B" 87.097 31 4 0 6 36 1592594 1592624 0.023 39.2
"SNP_FB_0947015" "chr1B" 87.097 31 4 0 6 36 1592787 1592757 0.023 39.2
"SNP_FB_0947015" "chr1B" 100 21 0 0 6 26 8651003 8651023 0.023 39.2
"SNP_FB_0947015" "chr1B" 100 21 0 0 6 26 13326125 13326145 0.023 39.2
"SNP_FB_0947015" "chr1B" 100 21 0 0 6 26 14894020 14894000 0.023 39.2
"SNP_FB_0947015" "chr1B" 92.308 26 2 0 2 27 20013667 20013692 0.023 39.2
"SNP_FB_0947015" "chr1B" 90 30 1 1 6 35 23952937 23952964 0.023 39.2
"SNP_FB_0947015" "chr1B" 95.652 23 1 0 2 24 3968463 3968485 0.079 38.3
"SNP_FB_0947015" "chr1B" 81.579 38 7 0 5 42 24317631 24317668 0.079 38.3
"SNP_FB_0947015" "chr1B" 92 25 2 0 2 26 5469952 5469976 0.079 37.4
"SNP_FB_0947015" "chr1B" 92 25 2 0 6 30 7703157 7703133 0.079 37.4
"SNP_FB_0947015" "chr1B" 100 20 0 0 6 25 14108150 14108131 0.079 37.4
"SNP_FB_0947015" "chr1B" 100 20 0 0 6 25 15910042 15910061 0.079 37.4
"SNP_FB_0947015" "chr1B" 100 20 0 0 6 25 20876523 20876504 0.079 37.4
"SNP_FB_0947015" "chr1B" 86.667 30 4 0 6 35 22104868 22104839 0.079 37.4
"SNP_FB_0947015" "chr1B" 100 20 0 0 5 24 22645837 22645818 0.079 37.4
"SNP_FB_0947015" "chr1B" 100 20 0 0 6 25 22663958 22663977 0.079 37.4
"SNP_FB_0947015" "chr1B" 100 20 0 0 5 24 24344175 24344156 0.079 37.4
"SNP_FB_0947015" "chr1B" 100 20 0 0 5 24 25788048 25788067 0.079 37.4
"SNP_FB_0947015" "chr1B" 95.833 24 0 1 16 39 7834024 7834046 0.28 36.5
"SNP_FB_0947015" "chr1B" 95.455 22 1 0 3 24 9666591 9666570 0.28 36.5
"SNP_FB_0947015" "chr1B" 95.455 22 1 0 6 27 9977253 9977274 0.28 36.5
"SNP_FB_0947015" "chr1B" 88.889 27 3 0 6 32 17349517 17349543 0.28 36.5
"SNP_FB_0947015" "chr1B" 95.455 22 1 0 6 27 17529980 17529959 0.28 36.5
"SNP_FB_0947015" "chr1B" 95.455 22 1 0 6 27 18554004 18553983 0.28 36.5
"SNP_FB_0947015" "chr1B" 87.097 31 2 1 6 34 18880797 18880827 0.28 36.5
"SNP_FB_0947015" "chr1B" 95.455 22 1 0 6 27 21902960 21902981 0.28 36.5
"SNP_FB_0947015" "chr1B" 95.455 22 1 0 6 27 26086306 26086285 0.28 36.5
"SNP_FB_0947015" "chr1B" 100 19 0 0 6 24 4337103 4337121 0.28 35.6
"SNP_FB_0947015" "chr1B" 100 19 0 0 6 24 8546397 8546415 0.28 35.6
"SNP_FB_0947015" "chr1B" 91.667 24 2 0 4 27 8650896 8650873 0.28 35.6
"SNP_FB_0947015" "chr1B" 100 19 0 0 6 24 8896883 8896865 0.28 35.6
"SNP_FB_0947015" "chr1B" 100 19 0 0 6 24 8907156 8907138 0.28 35.6
"SNP_FB_0947015" "chr1B" 100 19 0 0 6 24 10824136 10824118 0.28 35.6
"SNP_FB_0947015" "chr1B" 100 19 0 0 6 24 14958786 14958804 0.28 35.6
"SNP_FB_0947015" "chr1B" 100 19 0 0 6 24 15430969 15430951 0.28 35.6
"SNP_FB_0947015" "chr1B" 87.097 31 3 1 6 35 17551758 17551728 0.28 35.6
"SNP_FB_0947015" "chr1B" 100 19 0 0 6 24 19577711 19577693 0.28 35.6
"SNP_FB_0947015" "chr1B" 89.286 28 1 1 8 35 19951316 19951341 0.28 35.6
"SNP_FB_0947015" "chr1B" 91.667 24 2 0 2 25 21319005 21319028 0.28 35.6
"SNP_FB_0947015" "chr1B" 100 19 0 0 6 24 21498191 21498173 0.28 35.6
"SNP_FB_0947015" "chr1B" 100 19 0 0 6 24 23896707 23896689 0.28 35.6
"SNP_FB_0947015" "chr1B" 100 19 0 0 6 24 25214811 25214793 0.28 35.6
"SNP_FB_0947015" "chr1B" 100 19 0 0 6 24 25489851 25489833 0.28 35.6
"SNP_FB_0947015" "chr1B" 100 19 0 0 6 24 25943707 25943725 0.28 35.6
"SNP_FB_0947015" "chr1B" 95.238 21 1 0 6 26 15640356 15640336 0.96 34.6
"SNP_FB_0947015" "chr1B" 88.462 26 3 0 2 27 17551863 17551888 0.96 34.6
"SNP_FB_0947015" "chr1B" 76.087 46 11 0 1 46 18767664 18767619 0.96 34.6
"SNP_FB_0947015" "chr1B" 76.087 46 11 0 1 46 18779138 18779093 0.96 34.6
"SNP_FB_0947015" "chr1B" 95.238 21 1 0 6 26 23020539 23020519 0.96 34.6
"SNP_FB_0947015" "chr1B" 95.238 21 1 0 6 26 24192968 24192948 0.96 34.6
"SNP_FB_0947015" "chr1B" 95.238 21 1 0 4 24 24452848 24452828 0.96 34.6
"SNP_FB_0947015" "chr1B" 91.304 23 2 0 6 28 5750572 5750550 0.96 33.7
"SNP_FB_0947015" "chr1B" 91.304 23 2 0 1 23 7703263 7703285 0.96 33.7
"SNP_FB_0947015" "chr1B" 100 18 0 0 6 23 13851405 13851388 0.96 33.7
"SNP_FB_0947015" "chr1B" 91.304 23 2 0 2 24 15826643 15826665 0.96 33.7
"SNP_FB_0947015" "chr1B" 91.304 23 2 0 3 25 19460920 19460898 0.96 33.7
"SNP_FB_0947015" "chr1B" 91.304 23 2 0 6 28 19808043 19808021 0.96 33.7
"SNP_FB_0947015" "chr1B" 100 18 0 0 6 23 19932266 19932283 0.96 33.7
"SNP_FB_0947015" "chr1B" 91.304 23 2 0 5 27 20849882 20849860 0.96 33.7
"SNP_FB_0947015" "chr1B" 100 18 0 0 5 22 21318899 21318882 0.96 33.7
"SNP_FB_0947015" "chr1B" 91.304 23 2 0 5 27 22413133 22413111 0.96 33.7
"SNP_FB_0947015" "chr1B" 95 20 1 0 6 25 17106118 17106137 3.4 32.8
"SNP_FB_0947015" "chr1B" 95 20 1 0 5 24 17207988 17207969 3.4 32.8
"SNP_FB_0947015" "chr1B" 95 20 1 0 6 25 19586984 19587003 3.4 32.8
"SNP_FB_0947015" "chr1B" 88 25 3 0 6 30 19746178 19746154 3.4 32.8
"SNP_FB_0947015" "chr1B" 88 25 3 0 9 33 21642954 21642978 3.4 32.8
"SNP_FB_0947015" "chr1B" 95 20 1 0 5 24 22781363 22781382 3.4 32.8
"SNP_FB_0947015" "chr1B" 95 20 1 0 6 25 23472371 23472390 3.4 32.8
"SNP_FB_0947015" "chr1B" 95 20 1 0 6 25 23920569 23920588 3.4 32.8
"SNP_FB_0947015" "chr1B" 90.909 22 2 0 3 24 8616620 8616641 3.4 31.9
"SNP_FB_0947015" "chr1B" 100 17 0 0 26 42 14178670 14178654 3.4 31.9
"SNP_FB_0947015" "chr1B" 90.909 22 2 0 6 27 15826536 15826515 3.4 31.9
"SNP_FB_0947015" "chr1B" 83.871 31 3 1 6 36 19460984 19461012 3.4 31.9
"SNP_FB_0947015" "chr1B" 90.909 22 2 0 6 27 20146186 20146207 3.4 31.9
"SNP_FB_0947015" "chr1B" 100 17 0 0 4 20 20179296 20179280 3.4 31.9
"SNP_FB_0947015" "chr1B" 100 17 0 0 8 24 22030895 22030879 3.4 31.9
"SNP_FB_0947015" "chr1B" 85.185 27 4 0 1 27 22336931 22336957 3.4 31.9
"SNP_FB_0947015" "chr10B" 93.939 33 1 1 2 33 4352718 4352750 4.36e-05 48.2
"SNP_FB_0947015" "chr10B" 87.179 39 4 1 2 39 11597434 11597472 0.000531 45.5
"SNP_FB_0947015" "chr10B" 100 24 0 0 2 25 18246625 18246602 0.000531 44.6
"SNP_FB_0947015" "chr10B" 93.103 29 2 0 6 34 25109457 25109485 0.000531 44.6
"SNP_FB_0947015" "chr10B" 86.486 37 4 1 1 36 728637 728673 0.006 41.9
"SNP_FB_0947015" "chr10B" 90.625 32 2 1 5 35 27083083 27083052 0.006 41.9
"SNP_FB_0947015" "chr10B" 100 22 0 0 6 27 1652857 1652836 0.006 41
"SNP_FB_0947015" "chr10B" 92.593 27 2 0 1 27 2100782 2100808 0.006 41
"SNP_FB_0947015" "chr10B" 90.323 31 1 1 6 34 9722445 9722415 0.006 41
"SNP_FB_0947015" "chr10B" 100 22 0 0 6 27 20702169 20702148 0.006 41
"SNP_FB_0947015" "chr10B" 100 22 0 0 6 27 24744193 24744214 0.006 41
"SNP_FB_0947015" "chr10B" 90.323 31 1 1 6 36 27315572 27315600 0.006 41
"SNP_FB_0947015" "chr10B" 100 22 0 0 6 27 35888948 35888927 0.006 41
"SNP_FB_0947015" "chr10B" 87.879 33 2 1 6 36 25409924 25409956 0.023 40.1
"SNP_FB_0947015" "chr10B" 95.833 24 1 0 1 24 29876104 29876081 0.023 40.1
"SNP_FB_0947015" "chr10B" 95.833 24 1 0 2 25 33476565 33476542 0.023 40.1
"SNP_FB_0947015" "chr10B" 100 21 0 0 6 26 15161113 15161093 0.023 39.2
"SNP_FB_0947015" "chr10B" 100 21 0 0 6 26 20718488 20718508 0.023 39.2
"SNP_FB_0947015" "chr10B" 100 21 0 0 6 26 23740358 23740378 0.023 39.2
"SNP_FB_0947015" "chr10B" 92.308 26 2 0 6 31 28849141 28849116 0.023 39.2
"SNP_FB_0947015" "chr10B" 92.308 26 2 0 6 31 28859137 28859112 0.023 39.2
"SNP_FB_0947015" "chr10B" 92.308 26 2 0 2 27 32694607 32694632 0.023 39.2
"SNP_FB_0947015" "chr10B" 100 21 0 0 6 26 32702389 32702369 0.023 39.2
"SNP_FB_0947015" "chr10B" 92.308 26 2 0 2 27 33485894 33485919 0.023 39.2
"SNP_FB_0947015" "chr10B" 100 21 0 0 6 26 35169391 35169371 0.023 39.2
"SNP_FB_0947015" "chr10B" 95.652 23 1 0 3 25 1634191 1634213 0.079 38.3
"SNP_FB_0947015" "chr10B" 95.652 23 1 0 5 27 2100526 2100504 0.079 38.3
"SNP_FB_0947015" "chr10B" 90 30 2 1 6 35 2181459 2181431 0.079 38.3
"SNP_FB_0947015" "chr10B" 90 30 2 1 6 34 11416765 11416736 0.079 38.3
"SNP_FB_0947015" "chr10B" 95.652 23 1 0 2 24 21889044 21889022 0.079 38.3
"SNP_FB_0947015" "chr10B" 95.652 23 1 0 5 27 25117712 25117734 0.079 38.3
"SNP_FB_0947015" "chr10B" 95.652 23 1 0 1 23 31326199 31326177 0.079 38.3
"SNP_FB_0947015" "chr10B" 100 20 0 0 5 24 5893320 5893339 0.079 37.4
"SNP_FB_0947015" "chr10B" 100 20 0 0 6 25 8254187 8254168 0.079 37.4
"SNP_FB_0947015" "chr10B" 88.235 34 2 2 6 37 8352219 8352186 0.079 37.4
"SNP_FB_0947015" "chr10B" 86.667 30 4 0 6 35 10513365 10513336 0.079 37.4
"SNP_FB_0947015" "chr10B" 83.333 36 3 1 6 41 11240545 11240577 0.079 37.4
"SNP_FB_0947015" "chr10B" 100 20 0 0 5 24 29842938 29842919 0.079 37.4
"SNP_FB_0947015" "chr10B" 100 20 0 0 5 24 33083495 33083514 0.079 37.4
"SNP_FB_0947015" "chr10B" 100 20 0 0 6 25 35963725 35963706 0.079 37.4
"SNP_FB_0947015" "chr10B" 86.111 36 2 2 6 40 37588950 37588917 0.079 37.4
"SNP_FB_0947015" "chr10B" 85.294 34 4 1 6 38 5905343 5905310 0.28 36.5
"SNP_FB_0947015" "chr10B" 95.455 22 1 0 6 27 23215067 23215046 0.28 36.5
"SNP_FB_0947015" "chr10B" 95.455 22 1 0 6 27 24793734 24793713 0.28 36.5
"SNP_FB_0947015" "chr10B" 95.455 22 1 0 3 24 27764917 27764896 0.28 36.5
"SNP_FB_0947015" "chr10B" 95.455 22 1 0 6 27 29271607 29271628 0.28 36.5
"SNP_FB_0947015" "chr10B" 95.455 22 1 0 6 27 31778132 31778153 0.28 36.5
"SNP_FB_0947015" "chr10B" 95.455 22 1 0 6 27 33033400 33033421 0.28 36.5
"SNP_FB_0947015" "chr10B" 88.889 27 3 0 1 27 33083390 33083364 0.28 36.5
"SNP_FB_0947015" "chr10B" 95.455 22 1 0 3 24 35406780 35406801 0.28 36.5
"SNP_FB_0947015" "chr10B" 88.889 27 3 0 1 27 39096905 39096879 0.28 36.5
"SNP_FB_0947015" "chr10B" 100 19 0 0 6 24 651651 651669 0.28 35.6
"SNP_FB_0947015" "chr10B" 100 19 0 0 6 24 728532 728514 0.28 35.6
"SNP_FB_0947015" "chr10B" 100 19 0 0 6 24 1655973 1655991 0.28 35.6
"SNP_FB_0947015" "chr10B" 100 19 0 0 6 24 2400316 2400334 0.28 35.6
"SNP_FB_0947015" "chr10B" 100 19 0 0 6 24 5405687 5405705 0.28 35.6
"SNP_FB_0947015" "chr10B" 100 19 0 0 6 24 5432712 5432730 0.28 35.6
"SNP_FB_0947015" "chr10B" 100 19 0 0 6 24 5451348 5451366 0.28 35.6
"SNP_FB_0947015" "chr10B" 100 19 0 0 6 24 5980701 5980719 0.28 35.6
"SNP_FB_0947015" "chr10B" 91.667 24 2 0 1 24 5995514 5995537 0.28 35.6
"SNP_FB_0947015" "chr10B" 100 19 0 0 6 24 6046608 6046626 0.28 35.6
"SNP_FB_0947015" "chr10B" 100 19 0 0 6 24 11461830 11461812 0.28 35.6
"SNP_FB_0947015" "chr10B" 100 19 0 0 6 24 12147796 12147778 0.28 35.6
"SNP_FB_0947015" "chr10B" 100 19 0 0 6 24 18454331 18454313 0.28 35.6
"SNP_FB_0947015" "chr10B" 100 19 0 0 6 24 21141647 21141629 0.28 35.6
"SNP_FB_0947015" "chr10B" 100 19 0 0 6 24 21630878 21630860 0.28 35.6
"SNP_FB_0947015" "chr10B" 100 19 0 0 6 24 25045552 25045534 0.28 35.6
"SNP_FB_0947015" "chr10B" 100 19 0 0 6 24 27132510 27132528 0.28 35.6
"SNP_FB_0947015" "chr10B" 100 19 0 0 6 24 28831856 28831874 0.28 35.6
"SNP_FB_0947015" "chr10B" 100 19 0 0 6 24 28849252 28849270 0.28 35.6
"SNP_FB_0947015" "chr10B" 100 19 0 0 6 24 28859248 28859266 0.28 35.6
"SNP_FB_0947015" "chr10B" 100 19 0 0 6 24 29271496 29271478 0.28 35.6
"SNP_FB_0947015" "chr10B" 91.667 24 2 0 1 24 31038602 31038625 0.28 35.6
"SNP_FB_0947015" "chr10B" 100 19 0 0 6 24 31616925 31616907 0.28 35.6
"SNP_FB_0947015" "chr10B" 91.667 24 2 0 1 24 32484607 32484584 0.28 35.6
"SNP_FB_0947015" "chr10B" 100 19 0 0 6 24 33195385 33195367 0.28 35.6
"SNP_FB_0947015" "chr10B" 100 19 0 0 6 24 33485787 33485769 0.28 35.6
"SNP_FB_0947015" "chr10B" 100 19 0 0 6 24 35721940 35721922 0.28 35.6
"SNP_FB_0947015" "chr10B" 100 19 0 0 6 24 35897133 35897151 0.28 35.6
"SNP_FB_0947015" "chr10B" 100 19 0 0 6 24 37343921 37343903 0.28 35.6
"SNP_FB_0947015" "chr10B" 95.238 21 1 0 6 26 16821643 16821663 0.96 34.6
"SNP_FB_0947015" "chr10B" 95.238 21 1 0 5 25 20498890 20498910 0.96 34.6
"SNP_FB_0947015" "chr10B" 95.238 21 1 0 5 25 21141736 21141756 0.96 34.6
"SNP_FB_0947015" "chr10B" 88.462 26 3 0 1 26 21642168 21642193 0.96 34.6
"SNP_FB_0947015" "chr10B" 84.375 32 2 1 2 30 21900179 21900148 0.96 34.6
"SNP_FB_0947015" "chr10B" 95.238 21 1 0 6 26 22433712 22433692 0.96 34.6
"SNP_FB_0947015" "chr10B" 88.462 26 3 0 2 27 33198618 33198593 0.96 34.6
"SNP_FB_0947015" "chr10B" 83.871 31 5 0 5 35 33379737 33379767 0.96 34.6
"SNP_FB_0947015" "chr10B" 95.238 21 1 0 4 24 38433257 38433277 0.96 34.6
"SNP_FB_0947015" "chr10B" 84.375 32 3 1 6 35 1572749 1572780 0.96 33.7
"SNP_FB_0947015" "chr10B" 91.304 23 2 0 1 23 5094059 5094037 0.96 33.7
"SNP_FB_0947015" "chr10B" 100 18 0 0 6 23 6857240 6857257 0.96 33.7
"SNP_FB_0947015" "chr10B" 91.304 23 2 0 2 24 8641338 8641360 0.96 33.7
"SNP_FB_0947015" "chr10B" 86.667 30 3 1 5 33 16436858 16436887 0.96 33.7
"SNP_FB_0947015" "chr10B" 91.304 23 2 0 2 24 27315467 27315445 0.96 33.7
"SNP_FB_0947015" "chr10B" 91.304 23 2 0 2 24 33476647 33476669 0.96 33.7
"SNP_FB_0947015" "chr10B" 100 18 0 0 6 23 34752988 34752971 0.96 33.7
"SNP_FB_0947015" "chr10B" 95 20 1 0 6 25 1075423 1075442 3.4 32.8
"SNP_FB_0947015" "chr10B" 95 20 1 0 6 25 9950513 9950494 3.4 32.8
"SNP_FB_0947015" "chr10B" 95 20 1 0 6 25 13006954 13006935 3.4 32.8
"SNP_FB_0947015" "chr10B" 95 20 1 0 4 23 17577903 17577884 3.4 32.8
"SNP_FB_0947015" "chr10B" 95 20 1 0 5 24 24034748 24034767 3.4 32.8
"SNP_FB_0947015" "chr10B" 95 20 1 0 6 25 24306767 24306748 3.4 32.8
"SNP_FB_0947015" "chr10B" 95 20 1 0 6 25 26297361 26297342 3.4 32.8
"SNP_FB_0947015" "chr10B" 95 20 1 0 5 24 28288546 28288565 3.4 32.8
"SNP_FB_0947015" "chr10B" 95 20 1 0 1 20 28882292 28882273 3.4 32.8
"SNP_FB_0947015" "chr10B" 95 20 1 0 5 24 31891030 31891011 3.4 32.8
"SNP_FB_0947015" "chr10B" 95 20 1 0 5 24 31891434 31891453 3.4 32.8
"SNP_FB_0947015" "chr10B" 95 20 1 0 5 24 34638343 34638362 3.4 32.8
"SNP_FB_0947015" "chr10B" 95 20 1 0 5 24 34770501 34770482 3.4 32.8
"SNP_FB_0947015" "chr10B" 100 17 0 0 6 22 6263089 6263073 3.4 31.9
"SNP_FB_0947015" "chr10B" 100 17 0 0 6 22 8051055 8051071 3.4 31.9
"SNP_FB_0947015" "chr10B" 85.185 27 4 0 5 31 8357552 8357526 3.4 31.9
"SNP_FB_0947015" "chr10B" 100 17 0 0 8 24 15427757 15427741 3.4 31.9
"SNP_FB_0947015" "chr10B" 100 17 0 0 6 22 15792386 15792370 3.4 31.9
"SNP_FB_0947015" "chr10B" 100 17 0 0 6 22 24002529 24002513 3.4 31.9
"SNP_FB_0947015" "chr10B" 100 17 0 0 6 22 26550312 26550328 3.4 31.9
"SNP_FB_0947015" "chr10B" 100 17 0 0 6 22 32363542 32363526 3.4 31.9
"SNP_FB_0947015" "chr10B" 90.909 22 2 0 6 27 38485922 38485943 3.4 31.9
"SNP_FB_0947015" "chr2B" 90.909 33 3 0 1 33 33830806 33830774 0.000152 47.3
"SNP_FB_0947015" "chr2B" 90.909 33 3 0 1 33 33840794 33840762 0.000152 47.3
"SNP_FB_0947015" "chr2B" 90 30 3 0 6 35 12435378 12435349 0.006 41.9
"SNP_FB_0947015" "chr2B" 100 22 0 0 6 27 10236878 10236899 0.006 41
"SNP_FB_0947015" "chr2B" 100 22 0 0 6 27 11358704 11358725 0.006 41
"SNP_FB_0947015" "chr2B" 88.235 34 3 1 6 38 28994287 28994254 0.006 41
"SNP_FB_0947015" "chr2B" 84.615 39 5 1 2 39 29316910 29316872 0.006 41
"SNP_FB_0947015" "chr2B" 92.593 27 2 0 6 32 29885017 29885043 0.006 41
"SNP_FB_0947015" "chr2B" 90.323 31 2 1 6 35 2053229 2053199 0.023 40.1
"SNP_FB_0947015" "chr2B" 95.833 24 1 0 1 24 10513153 10513176 0.023 40.1
"SNP_FB_0947015" "chr2B" 95.833 24 1 0 1 24 14871384 14871361 0.023 40.1
"SNP_FB_0947015" "chr2B" 92.308 26 2 0 6 31 2685691 2685666 0.023 39.2
"SNP_FB_0947015" "chr2B" 82.5 40 5 1 1 38 3254554 3254593 0.023 39.2
"SNP_FB_0947015" "chr2B" 100 21 0 0 6 26 7242573 7242593 0.023 39.2
"SNP_FB_0947015" "chr2B" 100 21 0 0 6 26 8731895 8731875 0.023 39.2
"SNP_FB_0947015" "chr2B" 87.097 31 4 0 5 35 9695863 9695893 0.023 39.2
"SNP_FB_0947015" "chr2B" 100 21 0 0 6 26 11101823 11101843 0.023 39.2
"SNP_FB_0947015" "chr2B" 87.879 33 3 1 2 34 33383045 33383014 0.023 39.2
"SNP_FB_0947015" "chr2B" 100 21 0 0 6 26 37456037 37456057 0.023 39.2
"SNP_FB_0947015" "chr2B" 100 21 0 0 6 26 38506821 38506841 0.023 39.2
"SNP_FB_0947015" "chr2B" 95.652 23 1 0 2 24 9522650 9522672 0.079 38.3
"SNP_FB_0947015" "chr2B" 95.652 23 1 0 2 24 22413999 22413977 0.079 38.3
"SNP_FB_0947015" "chr2B" 95.652 23 1 0 5 27 32121379 32121401 0.079 38.3
"SNP_FB_0947015" "chr2B" 100 20 0 0 6 25 3714012 3713993 0.079 37.4
"SNP_FB_0947015" "chr2B" 85.294 34 3 1 6 39 9464242 9464211 0.079 37.4
"SNP_FB_0947015" "chr2B" 92 25 2 0 2 26 9725312 9725336 0.079 37.4
"SNP_FB_0947015" "chr2B" 87.097 31 1 1 6 36 10360161 10360188 0.079 37.4
"SNP_FB_0947015" "chr2B" 100 20 0 0 5 24 12044682 12044663 0.079 37.4
"SNP_FB_0947015" "chr2B" 100 20 0 0 5 24 12387574 12387555 0.079 37.4
"SNP_FB_0947015" "chr2B" 100 20 0 0 5 24 12433612 12433631 0.079 37.4
"SNP_FB_0947015" "chr2B" 100 20 0 0 6 25 15218842 15218823 0.079 37.4
"SNP_FB_0947015" "chr2B" 100 20 0 0 6 25 21592173 21592192 0.079 37.4
"SNP_FB_0947015" "chr2B" 100 20 0 0 6 25 37859069 37859088 0.079 37.4
"SNP_FB_0947015" "chr2B" 95.455 22 1 0 5 26 2514235 2514256 0.28 36.5
"SNP_FB_0947015" "chr2B" 95.455 22 1 0 1 22 2685796 2685817 0.28 36.5
"SNP_FB_0947015" "chr2B" 87.097 31 2 1 5 33 5261405 5261435 0.28 36.5
"SNP_FB_0947015" "chr2B" 95.455 22 1 0 3 24 5717794 5717815 0.28 36.5
"SNP_FB_0947015" "chr2B" 95.455 22 1 0 6 27 15218953 15218974 0.28 36.5
"SNP_FB_0947015" "chr2B" 95.455 22 1 0 2 23 15463733 15463712 0.28 36.5
"SNP_FB_0947015" "chr2B" 88.889 27 3 0 1 27 17760003 17759977 0.28 36.5
"SNP_FB_0947015" "chr2B" 95.455 22 1 0 6 27 19629202 19629223 0.28 36.5
"SNP_FB_0947015" "chr2B" 95.455 22 1 0 3 24 29217199 29217178 0.28 36.5
"SNP_FB_0947015" "chr2B" 95.455 22 1 0 3 24 32702749 32702728 0.28 36.5
"SNP_FB_0947015" "chr2B" 100 19 0 0 6 24 368279 368261 0.28 35.6
"SNP_FB_0947015" "chr2B" 100 19 0 0 6 24 2022041 2022059 0.28 35.6
"SNP_FB_0947015" "chr2B" 100 19 0 0 6 24 3024073 3024091 0.28 35.6
"SNP_FB_0947015" "chr2B" 100 19 0 0 6 24 5886146 5886128 0.28 35.6
"SNP_FB_0947015" "chr2B" 100 19 0 0 6 24 7712822 7712840 0.28 35.6
"SNP_FB_0947015" "chr2B" 100 19 0 0 6 24 8026958 8026940 0.28 35.6
"SNP_FB_0947015" "chr2B" 100 19 0 0 6 24 8329575 8329557 0.28 35.6
"SNP_FB_0947015" "chr2B" 82.353 34 6 0 2 35 9636263 9636296 0.28 35.6
"SNP_FB_0947015" "chr2B" 100 19 0 0 6 24 10732397 10732415 0.28 35.6
"SNP_FB_0947015" "chr2B" 100 19 0 0 6 24 10808586 10808568 0.28 35.6
"SNP_FB_0947015" "chr2B" 100 19 0 0 6 24 12444765 12444783 0.28 35.6
"SNP_FB_0947015" "chr2B" 100 19 0 0 6 24 13225964 13225946 0.28 35.6
"SNP_FB_0947015" "chr2B" 100 19 0 0 6 24 14782065 14782047 0.28 35.6
"SNP_FB_0947015" "chr2B" 100 19 0 0 6 24 15966658 15966676 0.28 35.6
"SNP_FB_0947015" "chr2B" 100 19 0 0 6 24 15980415 15980433 0.28 35.6
"SNP_FB_0947015" "chr2B" 100 19 0 0 6 24 16328938 16328920 0.28 35.6
"SNP_FB_0947015" "chr2B" 100 19 0 0 6 24 17575608 17575590 0.28 35.6
"SNP_FB_0947015" "chr2B" 100 19 0 0 6 24 17641163 17641181 0.28 35.6
"SNP_FB_0947015" "chr2B" 100 19 0 0 6 24 18798541 18798523 0.28 35.6
"SNP_FB_0947015" "chr2B" 100 19 0 0 6 24 19817725 19817707 0.28 35.6
"SNP_FB_0947015" "chr2B" 100 19 0 0 6 24 26245170 26245188 0.28 35.6
"SNP_FB_0947015" "chr2B" 89.286 28 1 1 8 35 27940422 27940397 0.28 35.6
"SNP_FB_0947015" "chr2B" 91.667 24 2 0 1 24 27950871 27950894 0.28 35.6
"SNP_FB_0947015" "chr2B" 100 19 0 0 6 24 27981997 27981979 0.28 35.6
"SNP_FB_0947015" "chr2B" 100 19 0 0 6 24 29561788 29561770 0.28 35.6
"SNP_FB_0947015" "chr2B" 91.667 24 2 0 1 24 31170771 31170748 0.28 35.6
"SNP_FB_0947015" "chr2B" 100 19 0 0 6 24 31170877 31170895 0.28 35.6
"SNP_FB_0947015" "chr2B" 91.667 24 2 0 1 24 31179926 31179903 0.28 35.6
"SNP_FB_0947015" "chr2B" 100 19 0 0 6 24 32392654 32392636 0.28 35.6
"SNP_FB_0947015" "chr2B" 100 19 0 0 6 24 32631280 32631262 0.28 35.6
"SNP_FB_0947015" "chr2B" 100 19 0 0 6 24 33004309 33004291 0.28 35.6
"SNP_FB_0947015" "chr2B" 100 19 0 0 7 25 33199735 33199753 0.28 35.6
"SNP_FB_0947015" "chr2B" 100 19 0 0 6 24 36595495 36595477 0.28 35.6
"SNP_FB_0947015" "chr2B" 100 19 0 0 6 24 38216036 38216018 0.28 35.6
"SNP_FB_0947015" "chr2B" 95.238 21 1 0 7 27 348578 348558 0.96 34.6
"SNP_FB_0947015" "chr2B" 84.848 33 4 1 4 36 5417574 5417543 0.96 34.6
"SNP_FB_0947015" "chr2B" 95.238 21 1 0 6 26 6071376 6071356 0.96 34.6
"SNP_FB_0947015" "chr2B" 95.238 21 1 0 6 26 9403865 9403885 0.96 34.6
"SNP_FB_0947015" "chr2B" 95.238 21 1 0 6 26 15073864 15073884 0.96 34.6
"SNP_FB_0947015" "chr2B" 95.652 23 0 1 3 25 21293962 21293941 0.96 34.6
"SNP_FB_0947015" "chr2B" 80 40 6 1 6 45 31270225 31270188 0.96 34.6
"SNP_FB_0947015" "chr2B" 95.238 21 1 0 6 26 32876965 32876945 0.96 34.6
"SNP_FB_0947015" "chr2B" 95.238 21 1 0 6 26 37472647 37472667 0.96 34.6
"SNP_FB_0947015" "chr2B" 86.667 30 2 1 6 33 37958638 37958667 0.96 34.6
"SNP_FB_0947015" "chr2B" 91.304 23 2 0 5 27 870518 870496 0.96 33.7
"SNP_FB_0947015" "chr2B" 100 18 0 0 6 23 1833359 1833376 0.96 33.7
"SNP_FB_0947015" "chr2B" 100 18 0 0 5 22 3706306 3706289 0.96 33.7
"SNP_FB_0947015" "chr2B" 91.304 23 2 0 5 27 10488971 10488993 0.96 33.7
"SNP_FB_0947015" "chr2B" 78.723 47 8 2 1 46 11378608 11378563 0.96 33.7
"SNP_FB_0947015" "chr2B" 100 18 0 0 5 22 12296455 12296472 0.96 33.7
"SNP_FB_0947015" "chr2B" 100 18 0 0 6 23 15483082 15483065 0.96 33.7
"SNP_FB_0947015" "chr2B" 84.375 32 3 1 6 35 35560881 35560850 0.96 33.7
"SNP_FB_0947015" "chr2B" 86.667 30 3 1 6 34 36273229 36273258 0.96 33.7
"SNP_FB_0947015" "chr2B" 91.304 23 2 0 1 23 36501408 36501386 0.96 33.7
"SNP_FB_0947015" "chr2B" 95 20 1 0 5 24 2014949 2014930 3.4 32.8
"SNP_FB_0947015" "chr2B" 95 20 1 0 5 24 3643286 3643267 3.4 32.8
"SNP_FB_0947015" "chr2B" 95 20 1 0 6 25 4826965 4826946 3.4 32.8
"SNP_FB_0947015" "chr2B" 95 20 1 0 6 25 4853470 4853451 3.4 32.8
"SNP_FB_0947015" "chr2B" 95 20 1 0 6 25 5415997 5416016 3.4 32.8
"SNP_FB_0947015" "chr2B" 88 25 3 0 6 30 9120399 9120375 3.4 32.8
"SNP_FB_0947015" "chr2B" 95 20 1 0 5 24 10512844 10512863 3.4 32.8
"SNP_FB_0947015" "chr2B" 95 20 1 0 5 24 14971943 14971924 3.4 32.8
"SNP_FB_0947015" "chr2B" 84.375 32 4 1 6 36 18655005 18654974 3.4 32.8
"SNP_FB_0947015" "chr2B" 88.889 27 2 1 6 32 27946082 27946057 3.4 32.8
"SNP_FB_0947015" "chr2B" 95 20 1 0 5 24 31180031 31180050 3.4 32.8
"SNP_FB_0947015" "chr2B" 95 20 1 0 6 25 32835625 32835606 3.4 32.8
"SNP_FB_0947015" "chr2B" 95 20 1 0 5 24 35867487 35867506 3.4 32.8
"SNP_FB_0947015" "chr2B" 95 20 1 0 1 20 36501507 36501526 3.4 32.8
"SNP_FB_0947015" "chr2B" 83.333 30 5 0 6 35 37019357 37019328 3.4 32.8
"SNP_FB_0947015" "chr2B" 90.909 22 2 0 5 26 8036428 8036449 3.4 31.9
"SNP_FB_0947015" "chr2B" 90.909 22 2 0 6 27 9124614 9124593 3.4 31.9
"SNP_FB_0947015" "chr2B" 100 17 0 0 8 24 15451053 15451069 3.4 31.9
"SNP_FB_0947015" "chr2B" 90.909 22 2 0 5 26 27944156 27944177 3.4 31.9
"SNP_FB_0947015" "chr2B" 90.909 22 2 0 3 24 29541594 29541573 3.4 31.9
"SNP_FB_0947015" "chr2B" 100 17 0 0 29 45 32560668 32560684 3.4 31.9
"SNP_FB_0947015" "chr2B" 90.909 22 2 0 6 27 36811525 36811546 3.4 31.9
"SNP_FB_0947015" "chr3B" 88.571 35 4 0 2 36 263685 263651 0.000152 46.4
"SNP_FB_0947015" "chr3B" 100 25 0 0 1 25 11031904 11031880 0.000152 46.4
"SNP_FB_0947015" "chr3B" 93.103 29 2 0 1 29 8082550 8082578 0.000531 44.6
"SNP_FB_0947015" "chr3B" 86.111 36 5 0 5 40 17827079 17827114 0.002 43.7
"SNP_FB_0947015" "chr3B" 82.927 41 7 0 1 41 31023333 31023293 0.002 43.7
"SNP_FB_0947015" "chr3B" 86.486 37 4 1 5 40 473530 473494 0.006 41.9
"SNP_FB_0947015" "chr3B" 96 25 1 0 1 25 3654077 3654101 0.006 41.9
"SNP_FB_0947015" "chr3B" 95.833 24 1 0 1 24 7551156 7551179 0.023 40.1
"SNP_FB_0947015" "chr3B" 96.154 26 0 1 6 31 18798352 18798328 0.023 40.1
"SNP_FB_0947015" "chr3B" 95.833 24 1 0 2 25 21050635 21050612 0.023 40.1
"SNP_FB_0947015" "chr3B" 95.833 24 1 0 1 24 25428066 25428089 0.023 40.1
"SNP_FB_0947015" "chr3B" 96.154 26 0 1 6 31 29530644 29530620 0.023 40.1
"SNP_FB_0947015" "chr3B" 95.833 24 1 0 1 24 32466262 32466239 0.023 40.1
"SNP_FB_0947015" "chr3B" 87.097 31 4 0 6 36 3692159 3692129 0.023 39.2
"SNP_FB_0947015" "chr3B" 100 21 0 0 5 25 7358646 7358626 0.023 39.2
"SNP_FB_0947015" "chr3B" 92.308 26 2 0 2 27 7542048 7542073 0.023 39.2
"SNP_FB_0947015" "chr3B" 100 21 0 0 6 26 7687586 7687606 0.023 39.2
"SNP_FB_0947015" "chr3B" 100 21 0 0 6 26 8130151 8130131 0.023 39.2
"SNP_FB_0947015" "chr3B" 100 21 0 0 6 26 10469441 10469461 0.023 39.2
"SNP_FB_0947015" "chr3B" 90 30 1 1 6 33 28072197 28072168 0.023 39.2
"SNP_FB_0947015" "chr3B" 100 21 0 0 6 26 31545251 31545231 0.023 39.2
"SNP_FB_0947015" "chr3B" 92.308 26 2 0 1 26 32466746 32466771 0.023 39.2
"SNP_FB_0947015" "chr3B" 95.652 23 1 0 2 24 2966529 2966551 0.079 38.3
"SNP_FB_0947015" "chr3B" 95.652 23 1 0 5 27 12708098 12708076 0.079 38.3
"SNP_FB_0947015" "chr3B" 95.652 23 1 0 3 25 21503610 21503588 0.079 38.3
"SNP_FB_0947015" "chr3B" 87.5 32 2 1 6 35 26505039 26505008 0.079 38.3
"SNP_FB_0947015" "chr3B" 87.5 32 2 1 6 35 29550585 29550554 0.079 38.3
"SNP_FB_0947015" "chr3B" 92 25 2 0 4 28 2153205 2153229 0.079 37.4
"SNP_FB_0947015" "chr3B" 100 20 0 0 6 25 11074830 11074811 0.079 37.4
"SNP_FB_0947015" "chr3B" 100 20 0 0 6 25 19918400 19918381 0.079 37.4
"SNP_FB_0947015" "chr3B" 89.655 29 1 1 6 32 22338968 22338996 0.079 37.4
"SNP_FB_0947015" "chr3B" 100 20 0 0 5 24 29861698 29861717 0.079 37.4
"SNP_FB_0947015" "chr3B" 85.294 34 3 1 5 36 32765253 32765286 0.079 37.4
"SNP_FB_0947015" "chr3B" 85.294 34 3 1 5 36 32769243 32769276 0.079 37.4
"SNP_FB_0947015" "chr3B" 85.294 34 3 1 5 36 32798593 32798626 0.079 37.4
"SNP_FB_0947015" "chr3B" 95.455 22 1 0 6 27 263771 263792 0.28 36.5
"SNP_FB_0947015" "chr3B" 88.889 27 3 0 1 27 712631 712605 0.28 36.5
"SNP_FB_0947015" "chr3B" 95.455 22 1 0 6 27 7477841 7477820 0.28 36.5
"SNP_FB_0947015" "chr3B" 95.455 22 1 0 6 27 9679632 9679653 0.28 36.5
"SNP_FB_0947015" "chr3B" 95.455 22 1 0 6 27 25360703 25360682 0.28 36.5
"SNP_FB_0947015" "chr3B" 95.455 22 1 0 6 27 26392356 26392377 0.28 36.5
"SNP_FB_0947015" "chr3B" 95.455 22 1 0 6 27 27742559 27742580 0.28 36.5
"SNP_FB_0947015" "chr3B" 95.455 22 1 0 6 27 29024094 29024115 0.28 36.5
"SNP_FB_0947015" "chr3B" 95.455 22 1 0 3 24 29556118 29556097 0.28 36.5
"SNP_FB_0947015" "chr3B" 100 19 0 0 6 24 293350 293368 0.28 35.6
"SNP_FB_0947015" "chr3B" 87.097 31 3 1 6 35 4107401 4107371 0.28 35.6
"SNP_FB_0947015" "chr3B" 100 19 0 0 6 24 4150921 4150903 0.28 35.6
"SNP_FB_0947015" "chr3B" 100 19 0 0 6 24 6439337 6439319 0.28 35.6
"SNP_FB_0947015" "chr3B" 100 19 0 0 6 24 6611025 6611043 0.28 35.6
"SNP_FB_0947015" "chr3B" 100 19 0 0 6 24 7541941 7541923 0.28 35.6
"SNP_FB_0947015" "chr3B" 91.667 24 2 0 1 24 9074600 9074577 0.28 35.6
"SNP_FB_0947015" "chr3B" 91.667 24 2 0 1 24 9074701 9074724 0.28 35.6
"SNP_FB_0947015" "chr3B" 100 19 0 0 6 24 9796941 9796959 0.28 35.6
"SNP_FB_0947015" "chr3B" 100 19 0 0 6 24 11341710 11341692 0.28 35.6
"SNP_FB_0947015" "chr3B" 100 19 0 0 6 24 11576732 11576714 0.28 35.6
"SNP_FB_0947015" "chr3B" 100 19 0 0 6 24 11820448 11820430 0.28 35.6
"SNP_FB_0947015" "chr3B" 100 19 0 0 6 24 12708944 12708926 0.28 35.6
"SNP_FB_0947015" "chr3B" 100 19 0 0 6 24 18518827 18518845 0.28 35.6
"SNP_FB_0947015" "chr3B" 100 19 0 0 6 24 20936214 20936196 0.28 35.6
"SNP_FB_0947015" "chr3B" 100 19 0 0 6 24 20994237 20994219 0.28 35.6
"SNP_FB_0947015" "chr3B" 91.667 24 2 0 1 24 23181192 23181215 0.28 35.6
"SNP_FB_0947015" "chr3B" 100 19 0 0 6 24 23265836 23265818 0.28 35.6
"SNP_FB_0947015" "chr3B" 100 19 0 0 6 24 24652017 24652035 0.28 35.6
"SNP_FB_0947015" "chr3B" 91.667 24 2 0 2 25 24678305 24678282 0.28 35.6
"SNP_FB_0947015" "chr3B" 91.667 24 2 0 2 25 24678598 24678575 0.28 35.6
"SNP_FB_0947015" "chr3B" 87.879 33 2 2 5 36 27139781 27139750 0.28 35.6
"SNP_FB_0947015" "chr3B" 100 19 0 0 6 24 27741819 27741837 0.28 35.6
"SNP_FB_0947015" "chr3B" 100 19 0 0 6 24 28535656 28535638 0.28 35.6
"SNP_FB_0947015" "chr3B" 100 19 0 0 6 24 29102743 29102725 0.28 35.6
"SNP_FB_0947015" "chr3B" 100 19 0 0 6 24 30445684 30445702 0.28 35.6
"SNP_FB_0947015" "chr3B" 100 19 0 0 6 24 31078834 31078852 0.28 35.6
"SNP_FB_0947015" "chr3B" 91.667 24 2 0 1 24 31101247 31101270 0.28 35.6
"SNP_FB_0947015" "chr3B" 100 19 0 0 6 24 31675864 31675882 0.28 35.6
"SNP_FB_0947015" "chr3B" 100 19 0 0 6 24 32648165 32648147 0.28 35.6
"SNP_FB_0947015" "chr3B" 83.871 31 5 0 1 31 20110447 20110417 0.96 34.6
"SNP_FB_0947015" "chr3B" 95.238 21 1 0 3 23 20993931 20993911 0.96 34.6
"SNP_FB_0947015" "chr3B" 95.238 21 1 0 5 25 27139890 27139910 0.96 34.6
"SNP_FB_0947015" "chr3B" 88.462 26 3 0 6 31 28233111 28233136 0.96 34.6
"SNP_FB_0947015" "chr3B" 95.238 21 1 0 4 24 30296812 30296792 0.96 34.6
"SNP_FB_0947015" "chr3B" 100 18 0 0 6 23 6771193 6771210 0.96 33.7
"SNP_FB_0947015" "chr3B" 91.304 23 2 0 2 24 7687479 7687457 0.96 33.7
"SNP_FB_0947015" "chr3B" 91.304 23 2 0 5 27 9679522 9679500 0.96 33.7
"SNP_FB_0947015" "chr3B" 92 25 1 1 6 29 18516226 18516250 0.96 33.7
"SNP_FB_0947015" "chr3B" 100 18 0 0 7 24 20450746 20450729 0.96 33.7
"SNP_FB_0947015" "chr3B" 91.304 23 2 0 2 24 28351875 28351897 0.96 33.7
"SNP_FB_0947015" "chr3B" 91.304 23 2 0 2 24 32045848 32045870 0.96 33.7
"SNP_FB_0947015" "chr3B" 100 18 0 0 7 24 32090378 32090361 0.96 33.7
"SNP_FB_0947015" "chr3B" 83.333 30 5 0 6 35 876250 876221 3.4 32.8
"SNP_FB_0947015" "chr3B" 86.207 29 2 1 6 34 1106239 1106213 3.4 32.8
"SNP_FB_0947015" "chr3B" 95 20 1 0 5 24 1159924 1159905 3.4 32.8
"SNP_FB_0947015" "chr3B" 95 20 1 0 5 24 1160012 1160031 3.4 32.8
"SNP_FB_0947015" "chr3B" 95 20 1 0 5 24 2008267 2008248 3.4 32.8
"SNP_FB_0947015" "chr3B" 95 20 1 0 3 22 3324617 3324598 3.4 32.8
"SNP_FB_0947015" "chr3B" 95 20 1 0 4 23 4893700 4893719 3.4 32.8
"SNP_FB_0947015" "chr3B" 95 20 1 0 5 24 6678574 6678593 3.4 32.8
"SNP_FB_0947015" "chr3B" 95 20 1 0 6 25 7394621 7394640 3.4 32.8
"SNP_FB_0947015" "chr3B" 95 20 1 0 6 25 7477952 7477971 3.4 32.8
"SNP_FB_0947015" "chr3B" 95 20 1 0 1 20 20110548 20110567 3.4 32.8
"SNP_FB_0947015" "chr3B" 95 20 1 0 5 24 20659716 20659697 3.4 32.8
"SNP_FB_0947015" "chr3B" 83.871 31 2 1 5 35 20836624 20836651 3.4 32.8
"SNP_FB_0947015" "chr3B" 95 20 1 0 6 25 21035137 21035156 3.4 32.8
"SNP_FB_0947015" "chr3B" 95 20 1 0 5 24 21050719 21050738 3.4 32.8
"SNP_FB_0947015" "chr3B" 95 20 1 0 2 21 23173954 23173935 3.4 32.8
"SNP_FB_0947015" "chr3B" 95 20 1 0 5 24 25625746 25625765 3.4 32.8
"SNP_FB_0947015" "chr3B" 95 20 1 0 5 24 27741709 27741690 3.4 32.8
"SNP_FB_0947015" "chr3B" 88 25 3 0 25 49 27741956 27741980 3.4 32.8
"SNP_FB_0947015" "chr3B" 95 20 1 0 6 25 31691959 31691978 3.4 32.8
"SNP_FB_0947015" "chr3B" 95 20 1 0 5 24 32043510 32043529 3.4 32.8
"SNP_FB_0947015" "chr3B" 95 20 1 0 5 24 32043732 32043751 3.4 32.8
"SNP_FB_0947015" "chr3B" 95 20 1 0 5 24 32073554 32073535 3.4 32.8
"SNP_FB_0947015" "chr3B" 90.909 22 2 0 6 27 3034576 3034555 3.4 31.9
"SNP_FB_0947015" "chr3B" 90.909 22 2 0 3 24 3140878 3140899 3.4 31.9
"SNP_FB_0947015" "chr3B" 100 17 0 0 6 22 3465034 3465018 3.4 31.9
"SNP_FB_0947015" "chr3B" 100 17 0 0 7 23 9791593 9791577 3.4 31.9
"SNP_FB_0947015" "chr3B" 90.909 22 2 0 6 27 11149455 11149434 3.4 31.9
"SNP_FB_0947015" "chr3B" 100 17 0 0 7 23 17006877 17006861 3.4 31.9
"SNP_FB_0947015" "chr3B" 100 17 0 0 8 24 24678707 24678723 3.4 31.9
"SNP_FB_0947015" "chr3B" 100 17 0 0 8 24 24679116 24679132 3.4 31.9
"SNP_FB_0947015" "chr3B" 90.909 22 2 0 5 26 31675753 31675732 3.4 31.9
"SNP_FB_0947015" "chr3B" 90.909 22 2 0 6 27 32579366 32579387 3.4 31.9
"SNP_FB_0947015" "chr6B" 100 25 0 0 1 25 28420924 28420900 0.000152 46.4
"SNP_FB_0947015" "chr6B" 85.714 35 5 0 6 40 30811269 30811303 0.006 41.9
"SNP_FB_0947015" "chr6B" 100 22 0 0 6 27 24388139 24388160 0.006 41
"SNP_FB_0947015" "chr6B" 95.833 24 1 0 2 25 2999688 2999711 0.023 40.1
"SNP_FB_0947015" "chr6B" 95.833 24 1 0 1 24 10957565 10957588 0.023 40.1
"SNP_FB_0947015" "chr6B" 95.833 24 1 0 1 24 23554930 23554907 0.023 40.1
"SNP_FB_0947015" "chr6B" 95.833 24 1 0 1 24 24393312 24393335 0.023 40.1
"SNP_FB_0947015" "chr6B" 95.833 24 1 0 1 24 25335994 25335971 0.023 40.1
"SNP_FB_0947015" "chr6B" 79.167 48 8 1 5 50 28315737 28315784 0.023 40.1
"SNP_FB_0947015" "chr6B" 92.308 26 2 0 2 27 1512058 1512083 0.023 39.2
"SNP_FB_0947015" "chr6B" 100 21 0 0 6 26 2612633 2612613 0.023 39.2
"SNP_FB_0947015" "chr6B" 92.308 26 2 0 1 26 17861044 17861019 0.023 39.2
"SNP_FB_0947015" "chr6B" 100 21 0 0 6 26 26872139 26872119 0.023 39.2
"SNP_FB_0947015" "chr6B" 100 21 0 0 6 26 28028763 28028783 0.023 39.2
"SNP_FB_0947015" "chr6B" 95.652 23 1 0 3 25 16709080 16709058 0.079 38.3
"SNP_FB_0947015" "chr6B" 100 20 0 0 5 24 2520387 2520368 0.079 37.4
"SNP_FB_0947015" "chr6B" 92 25 2 0 1 25 7258272 7258296 0.079 37.4
"SNP_FB_0947015" "chr6B" 100 20 0 0 5 24 7739747 7739766 0.079 37.4
"SNP_FB_0947015" "chr6B" 100 20 0 0 6 25 24306215 24306196 0.079 37.4
"SNP_FB_0947015" "chr6B" 100 20 0 0 5 24 25897633 25897652 0.079 37.4
"SNP_FB_0947015" "chr6B" 92 25 2 0 2 26 27535983 27535959 0.079 37.4
"SNP_FB_0947015" "chr6B" 95.455 22 1 0 6 27 17294197 17294218 0.28 36.5
"SNP_FB_0947015" "chr6B" 95.455 22 1 0 6 27 17442738 17442759 0.28 36.5
"SNP_FB_0947015" "chr6B" 80.435 46 7 2 6 49 24595784 24595829 0.28 36.5
"SNP_FB_0947015" "chr6B" 89.655 29 2 1 6 34 29991271 29991298 0.28 36.5
"SNP_FB_0947015" "chr6B" 100 19 0 0 6 24 2412913 2412895 0.28 35.6
"SNP_FB_0947015" "chr6B" 100 19 0 0 6 24 3135499 3135517 0.28 35.6
"SNP_FB_0947015" "chr6B" 100 19 0 0 6 24 3515999 3516017 0.28 35.6
"SNP_FB_0947015" "chr6B" 100 19 0 0 6 24 7756614 7756632 0.28 35.6
"SNP_FB_0947015" "chr6B" 100 19 0 0 6 24 11531170 11531152 0.28 35.6
"SNP_FB_0947015" "chr6B" 100 19 0 0 6 24 18433925 18433943 0.28 35.6
"SNP_FB_0947015" "chr6B" 100 19 0 0 6 24 18440034 18440052 0.28 35.6
"SNP_FB_0947015" "chr6B" 91.667 24 2 0 1 24 18546372 18546349 0.28 35.6
"SNP_FB_0947015" "chr6B" 100 19 0 0 6 24 18554709 18554691 0.28 35.6
"SNP_FB_0947015" "chr6B" 100 19 0 0 6 24 20993598 20993616 0.28 35.6
"SNP_FB_0947015" "chr6B" 100 19 0 0 6 24 24666774 24666756 0.28 35.6
"SNP_FB_0947015" "chr6B" 100 19 0 0 6 24 24679467 24679449 0.28 35.6
"SNP_FB_0947015" "chr6B" 100 19 0 0 6 24 24779955 24779937 0.28 35.6
"SNP_FB_0947015" "chr6B" 100 19 0 0 6 24 24792648 24792630 0.28 35.6
"SNP_FB_0947015" "chr6B" 100 19 0 0 6 24 28012084 28012066 0.28 35.6
"SNP_FB_0947015" "chr6B" 100 19 0 0 5 23 29580710 29580728 0.28 35.6
"SNP_FB_0947015" "chr6B" 88.462 26 3 0 6 31 1518025 1518000 0.96 34.6
"SNP_FB_0947015" "chr6B" 95.238 21 1 0 6 26 14743986 14743966 0.96 34.6
"SNP_FB_0947015" "chr6B" 95.238 21 1 0 6 26 20737794 20737814 0.96 34.6
"SNP_FB_0947015" "chr6B" 95.238 21 1 0 6 26 27097571 27097551 0.96 34.6
"SNP_FB_0947015" "chr6B" 95.238 21 1 0 6 26 28027843 28027863 0.96 34.6
"SNP_FB_0947015" "chr6B" 95.238 21 1 0 7 27 30057629 30057649 0.96 34.6
"SNP_FB_0947015" "chr6B" 100 18 0 0 6 23 1408480 1408497 0.96 33.7
"SNP_FB_0947015" "chr6B" 91.304 23 2 0 1 23 13641542 13641520 0.96 33.7
"SNP_FB_0947015" "chr6B" 100 18 0 0 6 23 14772394 14772411 0.96 33.7
"SNP_FB_0947015" "chr6B" 82.857 35 5 1 6 39 15545130 15545096 0.96 33.7
"SNP_FB_0947015" "chr6B" 82.857 35 5 1 6 39 15555905 15555871 0.96 33.7
"SNP_FB_0947015" "chr6B" 100 18 0 0 7 24 17861149 17861166 0.96 33.7
"SNP_FB_0947015" "chr6B" 91.304 23 2 0 6 28 21480581 21480603 0.96 33.7
"SNP_FB_0947015" "chr6B" 100 18 0 0 7 24 21666122 21666139 0.96 33.7
"SNP_FB_0947015" "chr6B" 100 18 0 0 6 23 25186230 25186247 0.96 33.7
"SNP_FB_0947015" "chr6B" 91.304 23 2 0 2 24 26842879 26842857 0.96 33.7
"SNP_FB_0947015" "chr6B" 100 18 0 0 6 23 27884072 27884089 0.96 33.7
"SNP_FB_0947015" "chr6B" 100 18 0 0 7 24 29632480 29632497 0.96 33.7
"SNP_FB_0947015" "chr6B" 95 20 1 0 5 24 7987996 7988015 3.4 32.8
"SNP_FB_0947015" "chr6B" 79.07 43 5 2 6 44 13645581 13645623 3.4 32.8
"SNP_FB_0947015" "chr6B" 95 20 1 0 5 24 16251595 16251614 3.4 32.8
"SNP_FB_0947015" "chr6B" 95 20 1 0 5 24 21152043 21152024 3.4 32.8
"SNP_FB_0947015" "chr6B" 95 20 1 0 3 22 23535840 23535821 3.4 32.8
"SNP_FB_0947015" "chr6B" 95 20 1 0 3 22 23544657 23544638 3.4 32.8
"SNP_FB_0947015" "chr6B" 88 25 3 0 2 26 25210132 25210108 3.4 32.8
"SNP_FB_0947015" "chr6B" 95 20 1 0 5 24 26200965 26200946 3.4 32.8
"SNP_FB_0947015" "chr6B" 95 20 1 0 6 25 28092286 28092305 3.4 32.8
"SNP_FB_0947015" "chr6B" 88 25 3 0 6 30 29334277 29334301 3.4 32.8
"SNP_FB_0947015" "chr6B" 95 20 1 0 2 21 30829263 30829282 3.4 32.8
"SNP_FB_0947015" "chr6B" 90.909 22 2 0 6 27 1995006 1994985 3.4 31.9
"SNP_FB_0947015" "chr6B" 90.909 22 2 0 6 27 2125093 2125114 3.4 31.9
"SNP_FB_0947015" "chr6B" 100 17 0 0 8 24 19349171 19349187 3.4 31.9
"SNP_FB_0947015" "chr6B" 100 17 0 0 8 24 19634946 19634930 3.4 31.9
"SNP_FB_0947015" "chr6B" 90.909 22 2 0 6 27 21152152 21152173 3.4 31.9
"SNP_FB_0947015" "chr6B" 100 17 0 0 8 24 23535949 23535965 3.4 31.9
"SNP_FB_0947015" "chr6B" 100 17 0 0 8 24 23544766 23544782 3.4 31.9
"SNP_FB_0947015" "chr6B" 100 17 0 0 8 24 29402657 29402641 3.4 31.9
"SNP_FB_0947015" "chr6B" 90.909 22 2 0 6 27 29718767 29718746 3.4 31.9
"SNP_FB_0947015" "chr6B" 100 17 0 0 6 22 31118553 31118569 3.4 31.9
"SNP_FB_0947015" "chr6B" 100 17 0 0 6 22 31132891 31132907 3.4 31.9
"SNP_FB_0947015" "chr7B" 93.333 30 2 0 2 31 1137387 1137358 0.000152 46.4
"SNP_FB_0947015" "chr7B" 88.235 34 4 0 1 34 16862934 16862901 0.000531 44.6
"SNP_FB_0947015" "chr7B" 96.154 26 1 0 1 26 12888117 12888142 0.002 43.7
"SNP_FB_0947015" "chr7B" 96 25 1 0 1 25 4309479 4309455 0.006 41.9
"SNP_FB_0947015" "chr7B" 100 22 0 0 5 26 15895014 15894993 0.006 41
"SNP_FB_0947015" "chr7B" 100 22 0 0 6 27 22457849 22457870 0.006 41
"SNP_FB_0947015" "chr7B" 95.833 24 1 0 1 24 2055856 2055879 0.023 40.1
"SNP_FB_0947015" "chr7B" 95.833 24 1 0 1 24 3333433 3333456 0.023 40.1
"SNP_FB_0947015" "chr7B" 92.857 28 0 1 6 31 16898965 16898992 0.023 40.1
"SNP_FB_0947015" "chr7B" 95.833 24 1 0 1 24 19480560 19480583 0.023 40.1
"SNP_FB_0947015" "chr7B" 95.833 24 1 0 6 29 21714817 21714794 0.023 40.1
"SNP_FB_0947015" "chr7B" 87.879 33 2 1 6 36 23119690 23119658 0.023 40.1
"SNP_FB_0947015" "chr7B" 100 21 0 0 5 25 1268143 1268123 0.023 39.2
"SNP_FB_0947015" "chr7B" 100 21 0 0 6 26 6685538 6685518 0.023 39.2
"SNP_FB_0947015" "chr7B" 100 21 0 0 6 26 7382512 7382492 0.023 39.2
"SNP_FB_0947015" "chr7B" 100 21 0 0 6 26 9545013 9544993 0.023 39.2
"SNP_FB_0947015" "chr7B" 100 21 0 0 6 26 15821605 15821625 0.023 39.2
"SNP_FB_0947015" "chr7B" 92.308 26 2 0 1 26 15895413 15895388 0.023 39.2
"SNP_FB_0947015" "chr7B" 100 21 0 0 5 25 16690557 16690537 0.023 39.2
"SNP_FB_0947015" "chr7B" 100 21 0 0 6 26 19511811 19511791 0.023 39.2
"SNP_FB_0947015" "chr7B" 100 21 0 0 6 26 21624600 21624580 0.023 39.2
"SNP_FB_0947015" "chr7B" 95.652 23 1 0 2 24 1753798 1753776 0.079 38.3
"SNP_FB_0947015" "chr7B" 90 30 2 1 6 35 2525352 2525380 0.079 38.3
"SNP_FB_0947015" "chr7B" 89.655 29 0 1 5 30 3402173 3402201 0.079 38.3
"SNP_FB_0947015" "chr7B" 95.652 23 1 0 1 23 6730387 6730409 0.079 38.3
"SNP_FB_0947015" "chr7B" 95.652 23 1 0 6 28 23304662 23304684 0.079 38.3
"SNP_FB_0947015" "chr7B" 95.652 23 1 0 6 28 23521616 23521638 0.079 38.3
"SNP_FB_0947015" "chr7B" 95.652 23 1 0 6 28 23521870 23521892 0.079 38.3
"SNP_FB_0947015" "chr7B" 100 20 0 0 5 24 459985 459966 0.079 37.4
"SNP_FB_0947015" "chr7B" 100 20 0 0 6 25 3987606 3987625 0.079 37.4
"SNP_FB_0947015" "chr7B" 100 20 0 0 6 25 5322347 5322366 0.079 37.4
"SNP_FB_0947015" "chr7B" 82.857 35 6 0 1 35 16690662 16690696 0.079 37.4
"SNP_FB_0947015" "chr7B" 100 20 0 0 7 26 20550321 20550340 0.079 37.4
"SNP_FB_0947015" "chr7B" 100 20 0 0 6 25 21255363 21255382 0.079 37.4
"SNP_FB_0947015" "chr7B" 80.952 42 7 1 6 47 21850631 21850671 0.079 37.4
"SNP_FB_0947015" "chr7B" 100 20 0 0 5 24 21893125 21893106 0.079 37.4
"SNP_FB_0947015" "chr7B" 95.455 22 1 0 2 23 351913 351892 0.28 36.5
"SNP_FB_0947015" "chr7B" 95.455 22 1 0 6 27 3302979 3303000 0.28 36.5
"SNP_FB_0947015" "chr7B" 95.455 22 1 0 6 27 3620448 3620427 0.28 36.5
"SNP_FB_0947015" "chr7B" 95.455 22 1 0 6 27 4584250 4584271 0.28 36.5
"SNP_FB_0947015" "chr7B" 95.455 22 1 0 6 27 10004578 10004599 0.28 36.5
"SNP_FB_0947015" "chr7B" 89.655 29 2 1 6 33 13741756 13741784 0.28 36.5
"SNP_FB_0947015" "chr7B" 95.455 22 1 0 5 26 16813717 16813738 0.28 36.5
"SNP_FB_0947015" "chr7B" 88.889 27 3 0 1 27 19889059 19889033 0.28 36.5
"SNP_FB_0947015" "chr7B" 95.455 22 1 0 1 22 19954191 19954212 0.28 36.5
"SNP_FB_0947015" "chr7B" 87.097 31 2 1 6 36 21530705 21530677 0.28 36.5
"SNP_FB_0947015" "chr7B" 100 19 0 0 6 24 4603177 4603195 0.28 35.6
"SNP_FB_0947015" "chr7B" 100 19 0 0 6 24 4607680 4607698 0.28 35.6
"SNP_FB_0947015" "chr7B" 100 19 0 0 6 24 7373857 7373839 0.28 35.6
"SNP_FB_0947015" "chr7B" 100 19 0 0 6 24 8218742 8218760 0.28 35.6
"SNP_FB_0947015" "chr7B" 100 19 0 0 6 24 11205325 11205307 0.28 35.6
"SNP_FB_0947015" "chr7B" 100 19 0 0 6 24 11647166 11647184 0.28 35.6
"SNP_FB_0947015" "chr7B" 91.667 24 2 0 1 24 12488915 12488938 0.28 35.6
"SNP_FB_0947015" "chr7B" 91.667 24 2 0 1 24 12813245 12813222 0.28 35.6
"SNP_FB_0947015" "chr7B" 100 19 0 0 6 24 14950181 14950163 0.28 35.6
"SNP_FB_0947015" "chr7B" 100 19 0 0 6 24 15643750 15643732 0.28 35.6
"SNP_FB_0947015" "chr7B" 100 19 0 0 6 24 15737774 15737756 0.28 35.6
"SNP_FB_0947015" "chr7B" 100 19 0 0 6 24 16529852 16529834 0.28 35.6
"SNP_FB_0947015" "chr7B" 100 19 0 0 6 24 16563713 16563695 0.28 35.6
"SNP_FB_0947015" "chr7B" 91.667 24 2 0 1 24 19744516 19744539 0.28 35.6
"SNP_FB_0947015" "chr7B" 100 19 0 0 6 24 19889237 19889255 0.28 35.6
"SNP_FB_0947015" "chr7B" 86.207 29 4 0 6 34 21487336 21487364 0.28 35.6
"SNP_FB_0947015" "chr7B" 100 19 0 0 6 24 21662519 21662537 0.28 35.6
"SNP_FB_0947015" "chr7B" 91.667 24 2 0 5 28 21902275 21902298 0.28 35.6
"SNP_FB_0947015" "chr7B" 100 19 0 0 6 24 22023751 22023769 0.28 35.6
"SNP_FB_0947015" "chr7B" 100 19 0 0 6 24 22621009 22620991 0.28 35.6
"SNP_FB_0947015" "chr7B" 100 19 0 0 6 24 23119801 23119819 0.28 35.6
"SNP_FB_0947015" "chr7B" 95.238 21 1 0 6 26 1975107 1975087 0.96 34.6
"SNP_FB_0947015" "chr7B" 82.857 35 4 1 2 34 4131724 4131758 0.96 34.6
"SNP_FB_0947015" "chr7B" 86.667 30 2 1 6 35 17846979 17846952 0.96 34.6
"SNP_FB_0947015" "chr7B" 95.238 21 1 0 5 25 22426447 22426427 0.96 34.6
"SNP_FB_0947015" "chr7B" 91.304 23 2 0 1 23 3302873 3302851 0.96 33.7
"SNP_FB_0947015" "chr7B" 91.304 23 2 0 4 26 5438034 5438056 0.96 33.7
"SNP_FB_0947015" "chr7B" 100 18 0 0 6 23 6145856 6145839 0.96 33.7
"SNP_FB_0947015" "chr7B" 91.304 23 2 0 2 24 15778577 15778555 0.96 33.7
"SNP_FB_0947015" "chr7B" 91.304 23 2 0 5 27 15793375 15793353 0.96 33.7
"SNP_FB_0947015" "chr7B" 85.714 28 4 0 3 30 19821783 19821756 0.96 33.7
"SNP_FB_0947015" "chr7B" 100 18 0 0 6 23 20147211 20147194 0.96 33.7
"SNP_FB_0947015" "chr7B" 91.304 23 2 0 2 24 20756820 20756798 0.96 33.7
"SNP_FB_0947015" "chr7B" 100 18 0 0 6 23 21619148 21619131 0.96 33.7
"SNP_FB_0947015" "chr7B" 95 20 1 0 6 25 3989615 3989634 3.4 32.8
"SNP_FB_0947015" "chr7B" 95 20 1 0 6 25 5293028 5293047 3.4 32.8
"SNP_FB_0947015" "chr7B" 95 20 1 0 6 25 5437935 5437916 3.4 32.8
"SNP_FB_0947015" "chr7B" 95 20 1 0 5 24 6145966 6145985 3.4 32.8
"SNP_FB_0947015" "chr7B" 95 20 1 0 6 25 7194659 7194678 3.4 32.8
"SNP_FB_0947015" "chr7B" 95 20 1 0 6 25 7196013 7196032 3.4 32.8
"SNP_FB_0947015" "chr7B" 82.353 34 4 1 2 35 10011070 10011039 3.4 32.8
"SNP_FB_0947015" "chr7B" 95 20 1 0 8 27 10642613 10642632 3.4 32.8
"SNP_FB_0947015" "chr7B" 95 20 1 0 5 24 13418763 13418744 3.4 32.8
"SNP_FB_0947015" "chr7B" 95 20 1 0 5 24 13419149 13419130 3.4 32.8
"SNP_FB_0947015" "chr7B" 95 20 1 0 5 24 17682727 17682708 3.4 32.8
"SNP_FB_0947015" "chr7B" 95 20 1 0 5 24 18992482 18992501 3.4 32.8
"SNP_FB_0947015" "chr7B" 95 20 1 0 5 24 19326641 19326660 3.4 32.8
"SNP_FB_0947015" "chr7B" 95 20 1 0 5 24 20550212 20550193 3.4 32.8
"SNP_FB_0947015" "chr7B" 90.909 22 2 0 6 27 536314 536335 3.4 31.9
"SNP_FB_0947015" "chr7B" 88.462 26 1 1 6 29 7012867 7012842 3.4 31.9
"SNP_FB_0947015" "chr7B" 90.909 22 2 0 3 24 10176306 10176285 3.4 31.9
"SNP_FB_0947015" "chr7B" 90.909 22 2 0 3 24 14743388 14743409 3.4 31.9
"SNP_FB_0947015" "chr7B" 90.909 22 2 0 3 24 15398753 15398732 3.4 31.9
"SNP_FB_0947015" "chr7B" 100 17 0 0 8 24 17386843 17386827 3.4 31.9
"SNP_FB_0947015" "chr7B" 83.871 31 3 1 5 35 19374923 19374951 3.4 31.9
"SNP_FB_0947015" "chr7B" 90.909 22 2 0 6 27 19690806 19690785 3.4 31.9
"SNP_FB_0947015" "chr7B" 90.909 22 2 0 5 26 22457740 22457719 3.4 31.9
"SNP_FB_0947015" "chr7B" 90.909 22 2 0 2 23 22559027 22559048 3.4 31.9
"SNP_FB_0947015" "chr8B" 93.333 30 2 0 6 35 2761691 2761662 0.000152 46.4
"SNP_FB_0947015" "chr8B" 88.889 36 2 1 6 39 5517562 5517597 0.000531 45.5
"SNP_FB_0947015" "chr8B" 87.5 40 3 2 6 45 5040403 5040366 0.002 43.7
"SNP_FB_0947015" "chr8B" 100 22 0 0 5 26 6444211 6444190 0.006 41
"SNP_FB_0947015" "chr8B" 92.593 27 2 0 1 27 7680279 7680253 0.006 41
"SNP_FB_0947015" "chr8B" 92.593 27 2 0 1 27 18084187 18084213 0.006 41
"SNP_FB_0947015" "chr8B" 92.593 27 2 0 1 27 18093752 18093778 0.006 41
"SNP_FB_0947015" "chr8B" 92.593 27 2 0 1 27 18111476 18111502 0.006 41
"SNP_FB_0947015" "chr8B" 100 22 0 0 6 27 24463234 24463255 0.006 41
"SNP_FB_0947015" "chr8B" 93.103 29 1 1 6 34 28860768 28860741 0.006 41
"SNP_FB_0947015" "chr8B" 95.833 24 1 0 1 24 10792649 10792626 0.023 40.1
"SNP_FB_0947015" "chr8B" 95.833 24 1 0 2 25 22423394 22423417 0.023 40.1
"SNP_FB_0947015" "chr8B" 100 21 0 0 6 26 1489874 1489894 0.023 39.2
"SNP_FB_0947015" "chr8B" 100 21 0 0 6 26 2437002 2437022 0.023 39.2
"SNP_FB_0947015" "chr8B" 92.308 26 2 0 6 31 8911662 8911637 0.023 39.2
"SNP_FB_0947015" "chr8B" 92.308 26 2 0 6 31 8917925 8917900 0.023 39.2
"SNP_FB_0947015" "chr8B" 100 21 0 0 6 26 18057953 18057933 0.023 39.2
"SNP_FB_0947015" "chr8B" 100 21 0 0 6 26 18066090 18066070 0.023 39.2
"SNP_FB_0947015" "chr8B" 83.333 36 6 0 6 41 23381380 23381415 0.023 39.2
"SNP_FB_0947015" "chr8B" 100 21 0 0 5 25 24926834 24926854 0.023 39.2
"SNP_FB_0947015" "chr8B" 100 21 0 0 6 26 27404972 27404992 0.023 39.2
"SNP_FB_0947015" "chr8B" 90 30 2 1 6 34 1469239 1469210 0.079 38.3
"SNP_FB_0947015" "chr8B" 95.652 23 1 0 2 24 1840026 1840004 0.079 38.3
"SNP_FB_0947015" "chr8B" 95.652 23 1 0 5 27 18585057 18585035 0.079 38.3
"SNP_FB_0947015" "chr8B" 95.652 23 1 0 2 24 19075889 19075867 0.079 38.3
"SNP_FB_0947015" "chr8B" 95.652 23 1 0 2 24 19087220 19087198 0.079 38.3
"SNP_FB_0947015" "chr8B" 95.652 23 1 0 2 24 28191786 28191808 0.079 38.3
"SNP_FB_0947015" "chr8B" 100 20 0 0 6 25 984471 984452 0.079 37.4
"SNP_FB_0947015" "chr8B" 82.927 41 4 2 6 45 2158638 2158676 0.079 37.4
"SNP_FB_0947015" "chr8B" 100 20 0 0 5 24 2459336 2459317 0.079 37.4
"SNP_FB_0947015" "chr8B" 100 20 0 0 6 25 6924403 6924422 0.079 37.4
"SNP_FB_0947015" "chr8B" 100 20 0 0 5 24 8528023 8528004 0.079 37.4
"SNP_FB_0947015" "chr8B" 92 25 2 0 1 25 11269013 11269037 0.079 37.4
"SNP_FB_0947015" "chr8B" 100 20 0 0 5 24 11396387 11396368 0.079 37.4
"SNP_FB_0947015" "chr8B" 100 20 0 0 5 24 11685837 11685856 0.079 37.4
"SNP_FB_0947015" "chr8B" 100 20 0 0 5 24 11697289 11697308 0.079 37.4
"SNP_FB_0947015" "chr8B" 100 20 0 0 6 25 22328663 22328644 0.079 37.4
"SNP_FB_0947015" "chr8B" 100 20 0 0 6 25 22342420 22342401 0.079 37.4
"SNP_FB_0947015" "chr8B" 92.593 27 1 1 7 32 22902815 22902841 0.079 37.4
"SNP_FB_0947015" "chr8B" 100 20 0 0 6 25 24463123 24463104 0.079 37.4
"SNP_FB_0947015" "chr8B" 95.455 22 1 0 6 27 396403 396424 0.28 36.5
"SNP_FB_0947015" "chr8B" 95.455 22 1 0 1 22 1365359 1365380 0.28 36.5
"SNP_FB_0947015" "chr8B" 95.455 22 1 0 3 24 4113597 4113576 0.28 36.5
"SNP_FB_0947015" "chr8B" 95.455 22 1 0 6 27 4494505 4494526 0.28 36.5
"SNP_FB_0947015" "chr8B" 95.455 22 1 0 6 27 13585917 13585938 0.28 36.5
"SNP_FB_0947015" "chr8B" 95.455 22 1 0 6 27 22720267 22720246 0.28 36.5
"SNP_FB_0947015" "chr8B" 95.455 22 1 0 6 27 28569633 28569654 0.28 36.5
"SNP_FB_0947015" "chr8B" 100 19 0 0 6 24 1053121 1053103 0.28 35.6
"SNP_FB_0947015" "chr8B" 100 19 0 0 6 24 3067683 3067701 0.28 35.6
"SNP_FB_0947015" "chr8B" 100 19 0 0 6 24 4298885 4298903 0.28 35.6
"SNP_FB_0947015" "chr8B" 100 19 0 0 6 24 5674383 5674401 0.28 35.6
"SNP_FB_0947015" "chr8B" 89.286 28 1 1 6 31 8258746 8258773 0.28 35.6
"SNP_FB_0947015" "chr8B" 100 19 0 0 6 24 9389596 9389614 0.28 35.6
"SNP_FB_0947015" "chr8B" 100 19 0 0 5 23 11268909 11268891 0.28 35.6
"SNP_FB_0947015" "chr8B" 100 19 0 0 6 24 14873485 14873467 0.28 35.6
"SNP_FB_0947015" "chr8B" 100 19 0 0 6 24 15428057 15428075 0.28 35.6
"SNP_FB_0947015" "chr8B" 100 19 0 0 6 24 24421425 24421443 0.28 35.6
"SNP_FB_0947015" "chr8B" 100 19 0 0 6 24 29489080 29489062 0.28 35.6
"SNP_FB_0947015" "chr8B" 95.238 21 1 0 6 26 667802 667822 0.96 34.6
"SNP_FB_0947015" "chr8B" 88.462 26 3 0 6 31 3767741 3767716 0.96 34.6
"SNP_FB_0947015" "chr8B" 86.667 30 2 1 5 34 7028138 7028165 0.96 34.6
"SNP_FB_0947015" "chr8B" 95.238 21 1 0 4 24 8241145 8241125 0.96 34.6
"SNP_FB_0947015" "chr8B" 95.238 21 1 0 7 27 12921285 12921265 0.96 34.6
"SNP_FB_0947015" "chr8B" 88.462 26 3 0 1 26 18964620 18964595 0.96 34.6
"SNP_FB_0947015" "chr8B" 95.238 21 1 0 4 24 22423288 22423268 0.96 34.6
"SNP_FB_0947015" "chr8B" 95.238 21 1 0 5 25 25351884 25351904 0.96 34.6
"SNP_FB_0947015" "chr8B" 95.238 21 1 0 5 25 26245739 26245759 0.96 34.6
"SNP_FB_0947015" "chr8B" 100 18 0 0 6 23 869167 869184 0.96 33.7
"SNP_FB_0947015" "chr8B" 100 18 0 0 7 24 1713292 1713309 0.96 33.7
"SNP_FB_0947015" "chr8B" 100 18 0 0 7 24 6246220 6246237 0.96 33.7
"SNP_FB_0947015" "chr8B" 91.304 23 2 0 2 24 9534896 9534874 0.96 33.7
"SNP_FB_0947015" "chr8B" 100 18 0 0 6 23 11459502 11459519 0.96 33.7
"SNP_FB_0947015" "chr8B" 100 18 0 0 6 23 13948318 13948301 0.96 33.7
"SNP_FB_0947015" "chr8B" 100 18 0 0 6 23 20919487 20919504 0.96 33.7
"SNP_FB_0947015" "chr8B" 100 18 0 0 5 22 22547128 22547145 0.96 33.7
"SNP_FB_0947015" "chr8B" 91.304 23 2 0 5 27 28191681 28191659 0.96 33.7
"SNP_FB_0947015" "chr8B" 95 20 1 0 1 20 4613993 4613974 3.4 32.8
"SNP_FB_0947015" "chr8B" 95 20 1 0 3 22 5674275 5674256 3.4 32.8
"SNP_FB_0947015" "chr8B" 88 25 3 0 1 25 7970282 7970258 3.4 32.8
"SNP_FB_0947015" "chr8B" 95 20 1 0 3 22 13454862 13454881 3.4 32.8
"SNP_FB_0947015" "chr8B" 95 20 1 0 5 24 14829824 14829843 3.4 32.8
"SNP_FB_0947015" "chr8B" 95 20 1 0 5 24 18964723 18964742 3.4 32.8
"SNP_FB_0947015" "chr8B" 95 20 1 0 1 20 26807763 26807744 3.4 32.8
"SNP_FB_0947015" "chr8B" 95 20 1 0 1 20 26816638 26816619 3.4 32.8
"SNP_FB_0947015" "chr8B" 95 20 1 0 5 24 28332469 28332488 3.4 32.8
"SNP_FB_0947015" "chr8B" 100 17 0 0 6 22 1641991 1642007 3.4 31.9
"SNP_FB_0947015" "chr8B" 90.909 22 2 0 26 47 20529437 20529458 3.4 31.9
"SNP_FB_0947015" "chr8B" 100 17 0 0 6 22 23555912 23555896 3.4 31.9
"SNP_FB_0947015" "chr8B" 90.909 22 2 0 3 24 25351777 25351756 3.4 31.9
"SNP_FB_0947015" "chr8B" 100 17 0 0 8 24 26036027 26036011 3.4 31.9
"SNP_FB_0947015" "chr8B" 100 17 0 0 6 22 26464315 26464331 3.4 31.9
"SNP_FB_0947015" "chr8B" 100 17 0 0 6 22 26474216 26474232 3.4 31.9
"SNP_FB_0947015" "chr14B" 93.333 30 2 0 2 31 1478080 1478051 0.000152 46.4
"SNP_FB_0947015" "chr14B" 96.154 26 1 0 2 27 1358205 1358230 0.002 43.7
"SNP_FB_0947015" "chr14B" 96.154 26 1 0 6 31 9720427 9720452 0.002 43.7
"SNP_FB_0947015" "chr14B" 96.296 27 0 1 7 32 44340 44314 0.006 41.9
"SNP_FB_0947015" "chr14B" 96.296 27 0 1 6 31 333411 333437 0.006 41.9
"SNP_FB_0947015" "chr14B" 86.111 36 2 1 6 41 6894580 6894548 0.006 41.9
"SNP_FB_0947015" "chr14B" 100 22 0 0 6 27 6590363 6590342 0.006 41
"SNP_FB_0947015" "chr14B" 95.833 24 1 0 1 24 4062294 4062271 0.023 40.1
"SNP_FB_0947015" "chr14B" 95.833 24 1 0 1 24 20217745 20217768 0.023 40.1
"SNP_FB_0947015" "chr14B" 95.833 24 1 0 1 24 21806458 21806481 0.023 40.1
"SNP_FB_0947015" "chr14B" 95.833 24 1 0 1 24 25222328 25222305 0.023 40.1
"SNP_FB_0947015" "chr14B" 100 21 0 0 6 26 1079562 1079582 0.023 39.2
"SNP_FB_0947015" "chr14B" 100 21 0 0 6 26 1356984 1356964 0.023 39.2
"SNP_FB_0947015" "chr14B" 100 21 0 0 6 26 2497519 2497539 0.023 39.2
"SNP_FB_0947015" "chr14B" 100 21 0 0 6 26 8999630 8999650 0.023 39.2
"SNP_FB_0947015" "chr14B" 87.879 33 3 1 4 35 9001276 9001308 0.023 39.2
"SNP_FB_0947015" "chr14B" 100 21 0 0 6 26 10158481 10158461 0.023 39.2
"SNP_FB_0947015" "chr14B" 100 21 0 0 6 26 27013204 27013184 0.023 39.2
"SNP_FB_0947015" "chr14B" 100 21 0 0 5 25 27975102 27975122 0.023 39.2
"SNP_FB_0947015" "chr14B" 100 21 0 0 5 25 28038172 28038192 0.023 39.2
"SNP_FB_0947015" "chr14B" 87.879 33 3 1 5 36 29069445 29069477 0.023 39.2
"SNP_FB_0947015" "chr14B" 95.652 23 1 0 6 28 1642313 1642335 0.079 38.3
"SNP_FB_0947015" "chr14B" 87.5 32 2 1 3 34 27185953 27185982 0.079 38.3
"SNP_FB_0947015" "chr14B" 90 30 2 1 6 35 28147358 28147330 0.079 38.3
"SNP_FB_0947015" "chr14B" 92 25 2 0 1 25 704011 703987 0.079 37.4
"SNP_FB_0947015" "chr14B" 100 20 0 0 6 25 9946169 9946188 0.079 37.4
"SNP_FB_0947015" "chr14B" 86.667 30 4 0 1 30 13930585 13930556 0.079 37.4
"SNP_FB_0947015" "chr14B" 92.593 27 1 1 6 31 16600755 16600781 0.079 37.4
"SNP_FB_0947015" "chr14B" 92 25 2 0 2 26 26165577 26165601 0.079 37.4
"SNP_FB_0947015" "chr14B" 100 20 0 0 5 24 27705828 27705809 0.079 37.4
"SNP_FB_0947015" "chr14B" 92 25 2 0 6 30 29069338 29069314 0.079 37.4
"SNP_FB_0947015" "chr14B" 95.455 22 1 0 6 27 1371045 1371066 0.28 36.5
"SNP_FB_0947015" "chr14B" 95.455 22 1 0 6 27 3521621 3521642 0.28 36.5
"SNP_FB_0947015" "chr14B" 95.455 22 1 0 6 27 3717785 3717806 0.28 36.5
"SNP_FB_0947015" "chr14B" 88.889 27 3 0 6 32 7983012 7983038 0.28 36.5
"SNP_FB_0947015" "chr14B" 95.455 22 1 0 6 27 10298024 10298003 0.28 36.5
"SNP_FB_0947015" "chr14B" 95.455 22 1 0 6 27 25948269 25948290 0.28 36.5
"SNP_FB_0947015" "chr14B" 95.455 22 1 0 6 27 25968828 25968849 0.28 36.5
"SNP_FB_0947015" "chr14B" 95.455 22 1 0 6 27 29710549 29710528 0.28 36.5
"SNP_FB_0947015" "chr14B" 95.455 22 1 0 6 27 29719020 29718999 0.28 36.5
"SNP_FB_0947015" "chr14B" 100 19 0 0 6 24 366157 366175 0.28 35.6
"SNP_FB_0947015" "chr14B" 82.353 34 6 0 6 39 704116 704149 0.28 35.6
"SNP_FB_0947015" "chr14B" 100 19 0 0 6 24 1478187 1478205 0.28 35.6
"SNP_FB_0947015" "chr14B" 100 19 0 0 6 24 2047818 2047800 0.28 35.6
"SNP_FB_0947015" "chr14B" 91.667 24 2 0 1 24 2525488 2525511 0.28 35.6
"SNP_FB_0947015" "chr14B" 100 19 0 0 6 24 3678109 3678127 0.28 35.6
"SNP_FB_0947015" "chr14B" 100 19 0 0 6 24 4964051 4964069 0.28 35.6
"SNP_FB_0947015" "chr14B" 100 19 0 0 6 24 5680817 5680799 0.28 35.6
"SNP_FB_0947015" "chr14B" 100 19 0 0 6 24 6014289 6014271 0.28 35.6
"SNP_FB_0947015" "chr14B" 100 19 0 0 6 24 6235796 6235778 0.28 35.6
"SNP_FB_0947015" "chr14B" 100 19 0 0 6 24 6247969 6247987 0.28 35.6
"SNP_FB_0947015" "chr14B" 91.667 24 2 0 1 24 6759642 6759619 0.28 35.6
"SNP_FB_0947015" "chr14B" 100 19 0 0 7 25 11348861 11348843 0.28 35.6
"SNP_FB_0947015" "chr14B" 100 19 0 0 6 24 13689851 13689833 0.28 35.6
"SNP_FB_0947015" "chr14B" 100 19 0 0 6 24 13741982 13742000 0.28 35.6
"SNP_FB_0947015" "chr14B" 87.097 31 3 1 2 32 14718352 14718323 0.28 35.6
"SNP_FB_0947015" "chr14B" 91.667 24 2 0 2 25 17921939 17921916 0.28 35.6
"SNP_FB_0947015" "chr14B" 83.333 36 5 1 6 40 18561512 18561547 0.28 35.6
"SNP_FB_0947015" "chr14B" 100 19 0 0 6 24 19689326 19689308 0.28 35.6
"SNP_FB_0947015" "chr14B" 100 19 0 0 6 24 20665018 20665000 0.28 35.6
"SNP_FB_0947015" "chr14B" 100 19 0 0 6 24 20665050 20665032 0.28 35.6
"SNP_FB_0947015" "chr14B" 100 19 0 0 6 24 21491528 21491510 0.28 35.6
"SNP_FB_0947015" "chr14B" 100 19 0 0 6 24 21493184 21493166 0.28 35.6
"SNP_FB_0947015" "chr14B" 100 19 0 0 6 24 24070786 24070768 0.28 35.6
"SNP_FB_0947015" "chr14B" 100 19 0 0 6 24 25441553 25441571 0.28 35.6
"SNP_FB_0947015" "chr14B" 100 19 0 0 6 24 25606843 25606825 0.28 35.6
"SNP_FB_0947015" "chr14B" 100 19 0 0 6 24 26081926 26081908 0.28 35.6
"SNP_FB_0947015" "chr14B" 91.667 24 2 0 1 24 26379813 26379836 0.28 35.6
"SNP_FB_0947015" "chr14B" 100 19 0 0 6 24 27070930 27070912 0.28 35.6
"SNP_FB_0947015" "chr14B" 100 19 0 0 6 24 27077853 27077871 0.28 35.6
"SNP_FB_0947015" "chr14B" 100 19 0 0 6 24 27766926 27766908 0.28 35.6
"SNP_FB_0947015" "chr14B" 91.667 24 2 0 2 25 27974996 27974973 0.28 35.6
"SNP_FB_0947015" "chr14B" 91.667 24 2 0 2 25 28038066 28038043 0.28 35.6
"SNP_FB_0947015" "chr14B" 100 19 0 0 6 24 29228290 29228308 0.28 35.6
"SNP_FB_0947015" "chr14B" 88.462 26 3 0 1 26 2379013 2378988 0.96 34.6
"SNP_FB_0947015" "chr14B" 95.238 21 1 0 5 25 6014398 6014418 0.96 34.6
"SNP_FB_0947015" "chr14B" 95.238 21 1 0 7 27 9239033 9239013 0.96 34.6
"SNP_FB_0947015" "chr14B" 95.238 21 1 0 5 25 19218853 19218833 0.96 34.6
"SNP_FB_0947015" "chr14B" 100 18 0 0 6 23 1764941 1764958 0.96 33.7
"SNP_FB_0947015" "chr14B" 100 18 0 0 8 25 1930225 1930242 0.96 33.7
"SNP_FB_0947015" "chr14B" 91.304 23 2 0 2 24 2466958 2466980 0.96 33.7
"SNP_FB_0947015" "chr14B" 100 18 0 0 6 23 2521886 2521869 0.96 33.7
"SNP_FB_0947015" "chr14B" 91.304 23 2 0 1 23 3174739 3174761 0.96 33.7
"SNP_FB_0947015" "chr14B" 91.304 23 2 0 5 27 8788312 8788334 0.96 33.7
"SNP_FB_0947015" "chr14B" 100 18 0 0 5 22 12311802 12311785 0.96 33.7
"SNP_FB_0947015" "chr14B" 100 18 0 0 6 23 15175042 15175059 0.96 33.7
"SNP_FB_0947015" "chr14B" 91.304 23 2 0 6 28 19689437 19689459 0.96 33.7
"SNP_FB_0947015" "chr14B" 100 18 0 0 6 23 19702543 19702560 0.96 33.7
"SNP_FB_0947015" "chr14B" 91.304 23 2 0 6 28 24980205 24980227 0.96 33.7
"SNP_FB_0947015" "chr14B" 91.304 23 2 0 3 25 25931288 25931310 0.96 33.7
"SNP_FB_0947015" "chr14B" 91.304 23 2 0 5 27 28721621 28721599 0.96 33.7
"SNP_FB_0947015" "chr14B" 95 20 1 0 5 24 1478503 1478522 3.4 32.8
"SNP_FB_0947015" "chr14B" 88 25 3 0 2 26 2521993 2522017 3.4 32.8
"SNP_FB_0947015" "chr14B" 95 20 1 0 2 21 2919492 2919473 3.4 32.8
"SNP_FB_0947015" "chr14B" 95 20 1 0 5 24 3165278 3165259 3.4 32.8
"SNP_FB_0947015" "chr14B" 95 20 1 0 6 25 5077906 5077887 3.4 32.8
"SNP_FB_0947015" "chr14B" 95 20 1 0 5 24 6247860 6247841 3.4 32.8
"SNP_FB_0947015" "chr14B" 95 20 1 0 6 25 6894691 6894710 3.4 32.8
"SNP_FB_0947015" "chr14B" 95 20 1 0 5 24 19702454 19702435 3.4 32.8
"SNP_FB_0947015" "chr14B" 95 20 1 0 6 25 25886995 25887014 3.4 32.8
"SNP_FB_0947015" "chr14B" 95 20 1 0 6 25 26165470 26165451 3.4 32.8
"SNP_FB_0947015" "chr14B" 95 20 1 0 5 24 26451423 26451442 3.4 32.8
"SNP_FB_0947015" "chr14B" 95 20 1 0 6 25 26560661 26560642 3.4 32.8
"SNP_FB_0947015" "chr14B" 95 20 1 0 5 24 27969122 27969103 3.4 32.8
"SNP_FB_0947015" "chr14B" 95 20 1 0 5 24 28032192 28032173 3.4 32.8
"SNP_FB_0947015" "chr14B" 100 17 0 0 7 23 5601423 5601439 3.4 31.9
"SNP_FB_0947015" "chr14B" 100 17 0 0 24 40 16276726 16276742 3.4 31.9
"SNP_FB_0947015" "chr14B" 90.909 22 2 0 6 27 21323699 21323720 3.4 31.9
"SNP_FB_0947015" "chr14B" 90.909 22 2 0 6 27 26508716 26508737 3.4 31.9
"SNP_FB_0947015" "chr14B" 100 17 0 0 6 22 29332926 29332910 3.4 31.9
"SNP_FB_0947015" "chr16B" 89.189 37 3 1 1 37 3896131 3896166 0.000152 46.4
"SNP_FB_0947015" "chr16B" 93.75 32 1 1 6 37 3913240 3913270 0.000152 46.4
"SNP_FB_0947015" "chr16B" 86.111 36 5 0 1 36 6133695 6133660 0.002 43.7
"SNP_FB_0947015" "chr16B" 96 25 1 0 1 25 25970066 25970090 0.006 41.9
"SNP_FB_0947015" "chr16B" 92.593 27 2 0 5 31 2127518 2127492 0.006 41
"SNP_FB_0947015" "chr16B" 88.235 34 3 1 3 36 34080355 34080387 0.006 41
"SNP_FB_0947015" "chr16B" 88.235 34 3 1 3 36 34091964 34091996 0.006 41
"SNP_FB_0947015" "chr16B" 95.833 24 1 0 2 25 17181288 17181311 0.023 40.1
"SNP_FB_0947015" "chr16B" 87.879 33 2 1 6 38 22761660 22761690 0.023 40.1
"SNP_FB_0947015" "chr16B" 100 21 0 0 6 26 2210788 2210768 0.023 39.2
"SNP_FB_0947015" "chr16B" 100 21 0 0 6 26 26650528 26650548 0.023 39.2
"SNP_FB_0947015" "chr16B" 95.652 23 1 0 2 24 1547171 1547149 0.079 38.3
"SNP_FB_0947015" "chr16B" 95.652 23 1 0 5 27 1937592 1937570 0.079 38.3
"SNP_FB_0947015" "chr16B" 89.286 28 3 0 6 33 9282027 9282054 0.079 38.3
"SNP_FB_0947015" "chr16B" 95.652 23 1 0 2 24 17787575 17787553 0.079 38.3
"SNP_FB_0947015" "chr16B" 89.286 28 3 0 6 33 33232290 33232263 0.079 38.3
"SNP_FB_0947015" "chr16B" 100 20 0 0 5 24 1932763 1932744 0.079 37.4
"SNP_FB_0947015" "chr16B" 100 20 0 0 6 25 2135268 2135249 0.079 37.4
"SNP_FB_0947015" "chr16B" 87.097 31 1 1 6 33 9786966 9786936 0.079 37.4
"SNP_FB_0947015" "chr16B" 86.667 30 4 0 6 35 10443001 10443030 0.079 37.4
"SNP_FB_0947015" "chr16B" 87.5 32 3 1 6 36 13697731 13697762 0.079 37.4
"SNP_FB_0947015" "chr16B" 87.5 32 3 1 6 36 22567234 22567265 0.079 37.4
"SNP_FB_0947015" "chr16B" 100 20 0 0 6 25 24114462 24114443 0.079 37.4
"SNP_FB_0947015" "chr16B" 88.889 27 3 0 6 32 820872 820898 0.28 36.5
"SNP_FB_0947015" "chr16B" 95.455 22 1 0 6 27 881840 881819 0.28 36.5
"SNP_FB_0947015" "chr16B" 95.455 22 1 0 6 27 978305 978284 0.28 36.5
"SNP_FB_0947015" "chr16B" 95.455 22 1 0 6 27 2017062 2017041 0.28 36.5
"SNP_FB_0947015" "chr16B" 95.455 22 1 0 6 27 2919376 2919355 0.28 36.5
"SNP_FB_0947015" "chr16B" 95.455 22 1 0 6 27 3557465 3557486 0.28 36.5
"SNP_FB_0947015" "chr16B" 95.455 22 1 0 6 27 12275143 12275122 0.28 36.5
"SNP_FB_0947015" "chr16B" 95.455 22 1 0 6 27 19966099 19966078 0.28 36.5
"SNP_FB_0947015" "chr16B" 95.455 22 1 0 6 27 26760547 26760526 0.28 36.5
"SNP_FB_0947015" "chr16B" 95.455 22 1 0 1 22 28689426 28689405 0.28 36.5
"SNP_FB_0947015" "chr16B" 95.455 22 1 0 6 27 29026099 29026078 0.28 36.5
"SNP_FB_0947015" "chr16B" 95.455 22 1 0 6 27 31141246 31141225 0.28 36.5
"SNP_FB_0947015" "chr16B" 100 19 0 0 6 24 277510 277492 0.28 35.6
"SNP_FB_0947015" "chr16B" 100 19 0 0 6 24 610486 610504 0.28 35.6
"SNP_FB_0947015" "chr16B" 100 19 0 0 6 24 620968 620986 0.28 35.6
"SNP_FB_0947015" "chr16B" 100 19 0 0 6 24 659512 659494 0.28 35.6
"SNP_FB_0947015" "chr16B" 100 19 0 0 6 24 2084057 2084039 0.28 35.6
"SNP_FB_0947015" "chr16B" 100 19 0 0 6 24 4322147 4322129 0.28 35.6
"SNP_FB_0947015" "chr16B" 100 19 0 0 6 24 5681381 5681363 0.28 35.6
"SNP_FB_0947015" "chr16B" 91.667 24 2 0 1 24 6110971 6110994 0.28 35.6
"SNP_FB_0947015" "chr16B" 100 19 0 0 6 24 8123853 8123835 0.28 35.6
"SNP_FB_0947015" "chr16B" 91.667 24 2 0 1 24 8248947 8248970 0.28 35.6
"SNP_FB_0947015" "chr16B" 100 19 0 0 6 24 10811812 10811830 0.28 35.6
"SNP_FB_0947015" "chr16B" 100 19 0 0 6 24 11027536 11027554 0.28 35.6
"SNP_FB_0947015" "chr16B" 100 19 0 0 6 24 12170638 12170656 0.28 35.6
"SNP_FB_0947015" "chr16B" 100 19 0 0 6 24 12699220 12699238 0.28 35.6
"SNP_FB_0947015" "chr16B" 100 19 0 0 6 24 19025524 19025506 0.28 35.6
"SNP_FB_0947015" "chr16B" 84.375 32 2 1 4 35 3095105 3095077 0.96 34.6
"SNP_FB_0947015" "chr16B" 95.238 21 1 0 6 26 4704521 4704541 0.96 34.6
"SNP_FB_0947015" "chr16B" 91.304 23 2 0 2 24 7969840 7969818 0.96 33.7
"SNP_FB_0947015" "chr16B" 100 18 0 0 6 23 12070680 12070663 0.96 33.7
"SNP_FB_0947015" "chr16B" 91.304 23 2 0 2 24 12895504 12895482 0.96 33.7
"SNP_FB_0947015" "chr16B" 100 18 0 0 6 23 27264943 27264960 0.96 33.7
"SNP_FB_0947015" "chr16B" 100 18 0 0 6 23 27287000 27287017 0.96 33.7
"SNP_FB_0947015" "chr16B" 100 18 0 0 7 24 34482765 34482782 0.96 33.7
"SNP_FB_0947015" "chr16B" 95 20 1 0 5 24 277464 277483 3.4 32.8
"SNP_FB_0947015" "chr16B" 84.375 32 4 1 6 37 796138 796108 3.4 32.8
"SNP_FB_0947015" "chr16B" 88 25 3 0 3 27 2938210 2938234 3.4 32.8
"SNP_FB_0947015" "chr16B" 95 20 1 0 6 25 4518880 4518861 3.4 32.8
"SNP_FB_0947015" "chr16B" 95 20 1 0 5 24 13246548 13246529 3.4 32.8
"SNP_FB_0947015" "chr16B" 95 20 1 0 6 25 14588736 14588755 3.4 32.8
"SNP_FB_0947015" "chr16B" 83.333 30 5 0 10 39 21314898 21314927 3.4 32.8
"SNP_FB_0947015" "chr16B" 88.889 27 2 1 6 31 31752793 31752819 3.4 32.8
"SNP_FB_0947015" "chr16B" 90.909 22 2 0 6 27 820761 820740 3.4 31.9
"SNP_FB_0947015" "chr16B" 90.909 22 2 0 3 24 863314 863293 3.4 31.9
"SNP_FB_0947015" "chr16B" 100 17 0 0 6 22 2097160 2097144 3.4 31.9
"SNP_FB_0947015" "chr16B" 90.909 22 2 0 3 24 2979796 2979775 3.4 31.9
"SNP_FB_0947015" "chr16B" 90.909 22 2 0 5 26 15846778 15846757 3.4 31.9
"SNP_FB_0947015" "chr16B" 100 17 0 0 8 24 31329434 31329418 3.4 31.9
"SNP_FB_0947015" "chr16B" 90.909 22 2 0 6 27 31473965 31473944 3.4 31.9
"SNP_FB_0947015" "chr16B" 90.909 22 2 0 6 27 31487441 31487420 3.4 31.9
"SNP_FB_0947015" "chr17B" 100 25 0 0 1 25 4004049 4004025 0.000152 46.4
"SNP_FB_0947015" "chr17B" 93.333 30 0 1 6 33 5193500 5193529 0.002 43.7
"SNP_FB_0947015" "chr17B" 96.154 26 1 0 6 31 24473964 24473989 0.002 43.7
"SNP_FB_0947015" "chr17B" 92.593 27 2 0 1 27 1899449 1899475 0.006 41
"SNP_FB_0947015" "chr17B" 87.5 32 4 0 6 37 5888959 5888990 0.006 41
"SNP_FB_0947015" "chr17B" 100 22 0 0 3 24 14432441 14432462 0.006 41
"SNP_FB_0947015" "chr17B" 85.714 35 2 1 2 36 18314527 18314558 0.023 40.1
"SNP_FB_0947015" "chr17B" 95.833 24 1 0 1 24 19621144 19621167 0.023 40.1
"SNP_FB_0947015" "chr17B" 95.833 24 1 0 1 24 21859231 21859254 0.023 40.1
"SNP_FB_0947015" "chr17B" 100 21 0 0 6 26 2988923 2988943 0.023 39.2
"SNP_FB_0947015" "chr17B" 100 21 0 0 6 26 7578934 7578954 0.023 39.2
"SNP_FB_0947015" "chr17B" 100 21 0 0 6 26 20691797 20691777 0.023 39.2
"SNP_FB_0947015" "chr17B" 84.615 39 2 2 6 42 22969077 22969041 0.023 39.2
"SNP_FB_0947015" "chr17B" 92.308 26 2 0 1 26 23221437 23221412 0.023 39.2
"SNP_FB_0947015" "chr17B" 95.652 23 1 0 2 24 3282581 3282559 0.079 38.3
"SNP_FB_0947015" "chr17B" 95.652 23 1 0 2 24 3294795 3294773 0.079 38.3
"SNP_FB_0947015" "chr17B" 95.652 23 1 0 3 25 18419577 18419599 0.079 38.3
"SNP_FB_0947015" "chr17B" 95.652 23 1 0 2 24 26909348 26909326 0.079 38.3
"SNP_FB_0947015" "chr17B" 100 20 0 0 6 25 19612 19631 0.079 37.4
"SNP_FB_0947015" "chr17B" 100 20 0 0 6 25 50517 50498 0.079 37.4
"SNP_FB_0947015" "chr17B" 100 20 0 0 6 25 8541892 8541873 0.079 37.4
"SNP_FB_0947015" "chr17B" 86.667 30 4 0 1 30 8878962 8878933 0.079 37.4
"SNP_FB_0947015" "chr17B" 92 25 2 0 6 30 14216417 14216441 0.079 37.4
"SNP_FB_0947015" "chr17B" 92 25 2 0 6 30 14223185 14223209 0.079 37.4
"SNP_FB_0947015" "chr17B" 82.927 41 4 2 6 45 17700558 17700596 0.079 37.4
"SNP_FB_0947015" "chr17B" 89.655 29 1 1 6 32 17721308 17721280 0.079 37.4
"SNP_FB_0947015" "chr17B" 92 25 2 0 6 30 22314909 22314885 0.079 37.4
"SNP_FB_0947015" "chr17B" 95.455 22 1 0 6 27 122366 122387 0.28 36.5
"SNP_FB_0947015" "chr17B" 95.455 22 1 0 6 27 136284 136305 0.28 36.5
"SNP_FB_0947015" "chr17B" 95.455 22 1 0 6 27 9991430 9991409 0.28 36.5
"SNP_FB_0947015" "chr17B" 95.455 22 1 0 1 22 12189963 12189942 0.28 36.5
"SNP_FB_0947015" "chr17B" 87.097 31 2 1 6 34 13542981 13542951 0.28 36.5
"SNP_FB_0947015" "chr17B" 88.889 27 3 0 5 31 20034192 20034218 0.28 36.5
"SNP_FB_0947015" "chr17B" 88.889 27 3 0 5 31 20044675 20044701 0.28 36.5
"SNP_FB_0947015" "chr17B" 95.455 22 1 0 6 27 27156146 27156167 0.28 36.5
"SNP_FB_0947015" "chr17B" 95.455 22 1 0 6 27 28885879 28885900 0.28 36.5
"SNP_FB_0947015" "chr17B" 100 19 0 0 6 24 955856 955838 0.28 35.6
"SNP_FB_0947015" "chr17B" 100 19 0 0 6 24 2571519 2571501 0.28 35.6
"SNP_FB_0947015" "chr17B" 100 19 0 0 5 23 3423258 3423240 0.28 35.6
"SNP_FB_0947015" "chr17B" 100 19 0 0 5 23 3452070 3452052 0.28 35.6
"SNP_FB_0947015" "chr17B" 100 19 0 0 6 24 4511659 4511677 0.28 35.6
"SNP_FB_0947015" "chr17B" 100 19 0 0 6 24 5205037 5205019 0.28 35.6
"SNP_FB_0947015" "chr17B" 100 19 0 0 6 24 6293005 6292987 0.28 35.6
"SNP_FB_0947015" "chr17B" 100 19 0 0 6 24 7443543 7443561 0.28 35.6
"SNP_FB_0947015" "chr17B" 100 19 0 0 6 24 10382900 10382918 0.28 35.6
"SNP_FB_0947015" "chr17B" 100 19 0 0 6 24 12807425 12807443 0.28 35.6
"SNP_FB_0947015" "chr17B" 100 19 0 0 6 24 13634938 13634920 0.28 35.6
"SNP_FB_0947015" "chr17B" 100 19 0 0 6 24 14913881 14913863 0.28 35.6
"SNP_FB_0947015" "chr17B" 100 19 0 0 6 24 18034915 18034933 0.28 35.6
"SNP_FB_0947015" "chr17B" 100 19 0 0 6 24 20008560 20008578 0.28 35.6
"SNP_FB_0947015" "chr17B" 100 19 0 0 6 24 20021211 20021229 0.28 35.6
"SNP_FB_0947015" "chr17B" 100 19 0 0 4 22 22484757 22484775 0.28 35.6
"SNP_FB_0947015" "chr17B" 100 19 0 0 6 24 22846798 22846816 0.28 35.6
"SNP_FB_0947015" "chr17B" 100 19 0 0 6 24 23321364 23321382 0.28 35.6
"SNP_FB_0947015" "chr17B" 100 19 0 0 6 24 23831088 23831070 0.28 35.6
"SNP_FB_0947015" "chr17B" 100 19 0 0 6 24 24080493 24080511 0.28 35.6
"SNP_FB_0947015" "chr17B" 100 19 0 0 6 24 24156496 24156514 0.28 35.6
"SNP_FB_0947015" "chr17B" 100 19 0 0 6 24 24174182 24174200 0.28 35.6
"SNP_FB_0947015" "chr17B" 87.097 31 3 1 6 35 27542844 27542814 0.28 35.6
"SNP_FB_0947015" "chr17B" 95.238 21 1 0 5 25 664241 664221 0.96 34.6
"SNP_FB_0947015" "chr17B" 95.238 21 1 0 3 23 3592833 3592853 0.96 34.6
"SNP_FB_0947015" "chr17B" 95.238 21 1 0 7 27 5109095 5109075 0.96 34.6
"SNP_FB_0947015" "chr17B" 86.667 30 2 1 6 35 5998597 5998624 0.96 34.6
"SNP_FB_0947015" "chr17B" 86.667 30 2 1 6 35 6043141 6043168 0.96 34.6
"SNP_FB_0947015" "chr17B" 95.238 21 1 0 6 26 8728049 8728069 0.96 34.6
"SNP_FB_0947015" "chr17B" 95.238 21 1 0 1 21 12319664 12319644 0.96 34.6
"SNP_FB_0947015" "chr17B" 88.462 26 3 0 6 31 19320292 19320317 0.96 34.6
"SNP_FB_0947015" "chr17B" 95.238 21 1 0 2 22 26515181 26515201 0.96 34.6
"SNP_FB_0947015" "chr17B" 95.238 21 1 0 6 26 28112371 28112391 0.96 34.6
"SNP_FB_0947015" "chr17B" 95.238 21 1 0 6 26 28408136 28408156 0.96 34.6
"SNP_FB_0947015" "chr17B" 91.304 23 2 0 2 24 1276749 1276727 0.96 33.7
"SNP_FB_0947015" "chr17B" 100 18 0 0 6 23 3461625 3461608 0.96 33.7
"SNP_FB_0947015" "chr17B" 91.304 23 2 0 5 27 3461735 3461757 0.96 33.7
"SNP_FB_0947015" "chr17B" 91.304 23 2 0 2 24 4657086 4657108 0.96 33.7
"SNP_FB_0947015" "chr17B" 100 18 0 0 6 23 4760560 4760577 0.96 33.7
"SNP_FB_0947015" "chr17B" 91.304 23 2 0 2 24 11296581 11296603 0.96 33.7
"SNP_FB_0947015" "chr17B" 91.304 23 2 0 2 24 11298358 11298380 0.96 33.7
"SNP_FB_0947015" "chr17B" 100 18 0 0 6 23 18497440 18497423 0.96 33.7
"SNP_FB_0947015" "chr17B" 100 18 0 0 6 23 23495237 23495254 0.96 33.7
"SNP_FB_0947015" "chr17B" 91.304 23 2 0 1 23 23831193 23831215 0.96 33.7
"SNP_FB_0947015" "chr17B" 100 18 0 0 5 22 24473854 24473837 0.96 33.7
"SNP_FB_0947015" "chr17B" 100 18 0 0 6 23 28966523 28966540 0.96 33.7
"SNP_FB_0947015" "chr17B" 100 18 0 0 6 23 29038746 29038763 0.96 33.7
"SNP_FB_0947015" "chr17B" 95 20 1 0 5 24 1791326 1791345 3.4 32.8
"SNP_FB_0947015" "chr17B" 95 20 1 0 5 24 2626677 2626658 3.4 32.8
"SNP_FB_0947015" "chr17B" 88 25 3 0 6 30 6317194 6317170 3.4 32.8
"SNP_FB_0947015" "chr17B" 95 20 1 0 6 25 6471879 6471860 3.4 32.8
"SNP_FB_0947015" "chr17B" 95 20 1 0 5 24 12435266 12435285 3.4 32.8
"SNP_FB_0947015" "chr17B" 81.081 37 6 1 6 42 18419470 18419435 3.4 32.8
"SNP_FB_0947015" "chr17B" 88 25 3 0 2 26 21076879 21076855 3.4 32.8
"SNP_FB_0947015" "chr17B" 95 20 1 0 5 24 28385983 28385964 3.4 32.8
"SNP_FB_0947015" "chr17B" 81.818 33 2 1 6 38 29219875 29219903 3.4 32.8
"SNP_FB_0947015" "chr17B" 90.909 22 2 0 6 27 3258635 3258614 3.4 31.9
"SNP_FB_0947015" "chr17B" 90.909 22 2 0 6 27 4656976 4656955 3.4 31.9
"SNP_FB_0947015" "chr17B" 86.207 29 3 1 6 33 6895001 6895029 3.4 31.9
"SNP_FB_0947015" "chr17B" 83.871 31 3 1 6 34 7206724 7206694 3.4 31.9
"SNP_FB_0947015" "chr17B" 90.909 22 2 0 5 26 9503200 9503179 3.4 31.9
"SNP_FB_0947015" "chr17B" 90.909 22 2 0 3 24 9718525 9718504 3.4 31.9
"SNP_FB_0947015" "chr17B" 85.185 27 4 0 6 32 18007060 18007086 3.4 31.9
"SNP_FB_0947015" "chr17B" 90.909 22 2 0 6 27 21843991 21843970 3.4 31.9
"SNP_FB_0947015" "chr17B" 80.556 36 5 1 6 39 23381664 23381699 3.4 31.9
"SNP_FB_0947015" "chr17B" 100 17 0 0 6 22 23568920 23568936 3.4 31.9
"SNP_FB_0947015" "chr17B" 90.909 22 2 0 2 23 27542930 27542951 3.4 31.9
"SNP_FB_0947015" "chr4B" 96.296 27 1 0 1 27 573615 573589 0.000531 45.5
"SNP_FB_0947015" "chr4B" 96.429 28 0 1 5 31 19143525 19143498 0.002 43.7
"SNP_FB_0947015" "chr4B" 86.111 36 3 1 6 39 14019454 14019489 0.006 41
"SNP_FB_0947015" "chr4B" 100 22 0 0 3 24 22798425 22798404 0.006 41
"SNP_FB_0947015" "chr4B" 100 21 0 0 6 26 841576 841596 0.023 39.2
"SNP_FB_0947015" "chr4B" 100 21 0 0 6 26 19820806 19820826 0.023 39.2
"SNP_FB_0947015" "chr4B" 100 21 0 0 6 26 20585402 20585382 0.023 39.2
"SNP_FB_0947015" "chr4B" 82.5 40 5 1 1 40 22972693 22972656 0.023 39.2
"SNP_FB_0947015" "chr4B" 100 20 0 0 6 25 5576517 5576536 0.079 37.4
"SNP_FB_0947015" "chr4B" 88.235 34 2 2 6 38 18384607 18384639 0.079 37.4
"SNP_FB_0947015" "chr4B" 88.235 34 2 2 6 38 18396877 18396909 0.079 37.4
"SNP_FB_0947015" "chr4B" 100 20 0 0 5 24 22490668 22490687 0.079 37.4
"SNP_FB_0947015" "chr4B" 100 20 0 0 5 24 23457799 23457780 0.079 37.4
"SNP_FB_0947015" "chr4B" 100 20 0 0 7 26 24405768 24405749 0.079 37.4
"SNP_FB_0947015" "chr4B" 100 20 0 0 5 24 24519307 24519288 0.079 37.4
"SNP_FB_0947015" "chr4B" 100 20 0 0 6 25 25021142 25021123 0.079 37.4
"SNP_FB_0947015" "chr4B" 95.455 22 1 0 6 27 911976 911955 0.28 36.5
"SNP_FB_0947015" "chr4B" 95.455 22 1 0 6 27 3454705 3454726 0.28 36.5
"SNP_FB_0947015" "chr4B" 95.455 22 1 0 5 26 9335101 9335122 0.28 36.5
"SNP_FB_0947015" "chr4B" 95.455 22 1 0 5 26 9406463 9406484 0.28 36.5
"SNP_FB_0947015" "chr4B" 95.455 22 1 0 4 25 13668446 13668425 0.28 36.5
"SNP_FB_0947015" "chr4B" 95.455 22 1 0 4 25 13668744 13668723 0.28 36.5
"SNP_FB_0947015" "chr4B" 95.455 22 1 0 6 27 18384497 18384476 0.28 36.5
"SNP_FB_0947015" "chr4B" 95.455 22 1 0 6 27 18396767 18396746 0.28 36.5
"SNP_FB_0947015" "chr4B" 95.455 22 1 0 6 27 19278497 19278476 0.28 36.5
"SNP_FB_0947015" "chr4B" 87.097 31 2 1 6 36 21875346 21875374 0.28 36.5
"SNP_FB_0947015" "chr4B" 100 19 0 0 6 24 474980 474998 0.28 35.6
"SNP_FB_0947015" "chr4B" 100 19 0 0 6 24 2531320 2531302 0.28 35.6
"SNP_FB_0947015" "chr4B" 91.667 24 2 0 1 24 2837189 2837166 0.28 35.6
"SNP_FB_0947015" "chr4B" 100 19 0 0 6 24 5418604 5418622 0.28 35.6
"SNP_FB_0947015" "chr4B" 100 19 0 0 6 24 5623325 5623307 0.28 35.6
"SNP_FB_0947015" "chr4B" 100 19 0 0 6 24 6468514 6468532 0.28 35.6
"SNP_FB_0947015" "chr4B" 91.667 24 2 0 1 24 6655298 6655321 0.28 35.6
"SNP_FB_0947015" "chr4B" 100 19 0 0 6 24 6996957 6996939 0.28 35.6
"SNP_FB_0947015" "chr4B" 100 19 0 0 6 24 6998273 6998255 0.28 35.6
"SNP_FB_0947015" "chr4B" 100 19 0 0 6 24 7279919 7279901 0.28 35.6
"SNP_FB_0947015" "chr4B" 91.667 24 2 0 1 24 8417414 8417437 0.28 35.6
"SNP_FB_0947015" "chr4B" 100 19 0 0 6 24 11140872 11140890 0.28 35.6
"SNP_FB_0947015" "chr4B" 100 19 0 0 6 24 11833901 11833919 0.28 35.6
"SNP_FB_0947015" "chr4B" 100 19 0 0 6 24 13426486 13426468 0.28 35.6
"SNP_FB_0947015" "chr4B" 80 40 5 1 6 45 13427343 13427379 0.28 35.6
"SNP_FB_0947015" "chr4B" 100 19 0 0 6 24 14121166 14121184 0.28 35.6
"SNP_FB_0947015" "chr4B" 100 19 0 0 6 24 14121453 14121471 0.28 35.6
"SNP_FB_0947015" "chr4B" 100 19 0 0 7 25 15542645 15542663 0.28 35.6
"SNP_FB_0947015" "chr4B" 100 19 0 0 5 23 16386099 16386081 0.28 35.6
"SNP_FB_0947015" "chr4B" 100 19 0 0 6 24 16627311 16627329 0.28 35.6
"SNP_FB_0947015" "chr4B" 100 19 0 0 6 24 16627433 16627451 0.28 35.6
"SNP_FB_0947015" "chr4B" 91.667 24 2 0 1 24 17410335 17410358 0.28 35.6
"SNP_FB_0947015" "chr4B" 100 19 0 0 6 24 17659274 17659292 0.28 35.6
"SNP_FB_0947015" "chr4B" 100 19 0 0 6 24 17672446 17672464 0.28 35.6
"SNP_FB_0947015" "chr4B" 100 19 0 0 6 24 19042538 19042520 0.28 35.6
"SNP_FB_0947015" "chr4B" 91.667 24 2 0 1 24 19517676 19517699 0.28 35.6
"SNP_FB_0947015" "chr4B" 100 19 0 0 6 24 19820695 19820677 0.28 35.6
"SNP_FB_0947015" "chr4B" 100 19 0 0 6 24 20821890 20821908 0.28 35.6
"SNP_FB_0947015" "chr4B" 100 19 0 0 6 24 21744474 21744492 0.28 35.6
"SNP_FB_0947015" "chr4B" 100 19 0 0 6 24 24222809 24222791 0.28 35.6
"SNP_FB_0947015" "chr4B" 100 19 0 0 6 24 24276194 24276212 0.28 35.6
"SNP_FB_0947015" "chr4B" 100 19 0 0 6 24 24528956 24528938 0.28 35.6
"SNP_FB_0947015" "chr4B" 100 19 0 0 6 24 24669353 24669371 0.28 35.6
"SNP_FB_0947015" "chr4B" 83.871 31 5 0 6 36 2233382 2233352 0.96 34.6
"SNP_FB_0947015" "chr4B" 95.238 21 1 0 6 26 17608120 17608100 0.96 34.6
"SNP_FB_0947015" "chr4B" 95.238 21 1 0 6 26 17620799 17620779 0.96 34.6
"SNP_FB_0947015" "chr4B" 95.238 21 1 0 3 23 22755741 22755721 0.96 34.6
"SNP_FB_0947015" "chr4B" 95.238 21 1 0 3 23 22785786 22785766 0.96 34.6
"SNP_FB_0947015" "chr4B" 100 18 0 0 6 23 4225100 4225083 0.96 33.7
"SNP_FB_0947015" "chr4B" 100 18 0 0 6 23 13109982 13109999 0.96 33.7
"SNP_FB_0947015" "chr4B" 80 35 1 1 2 36 18587619 18587591 0.96 33.7
"SNP_FB_0947015" "chr4B" 85.714 28 4 0 6 33 18810516 18810543 0.96 33.7
"SNP_FB_0947015" "chr4B" 100 18 0 0 6 23 21454685 21454702 0.96 33.7
"SNP_FB_0947015" "chr4B" 100 18 0 0 6 23 22397750 22397733 0.96 33.7
"SNP_FB_0947015" "chr4B" 91.304 23 2 0 2 24 22697902 22697880 0.96 33.7
"SNP_FB_0947015" "chr4B" 88 25 3 0 3 27 3043816 3043792 3.4 32.8
"SNP_FB_0947015" "chr4B" 95 20 1 0 6 25 17289445 17289464 3.4 32.8
"SNP_FB_0947015" "chr4B" 95 20 1 0 5 24 19022173 19022192 3.4 32.8
"SNP_FB_0947015" "chr4B" 95 20 1 0 5 24 20233368 20233387 3.4 32.8
"SNP_FB_0947015" "chr4B" 100 17 0 0 15 31 5942757 5942773 3.4 31.9
"SNP_FB_0947015" "chr4B" 100 17 0 0 6 22 9209674 9209690 3.4 31.9
"SNP_FB_0947015" "chr4B" 100 17 0 0 6 22 9221926 9221942 3.4 31.9
"SNP_FB_0947015" "chr4B" 100 17 0 0 6 22 9334991 9334975 3.4 31.9
"SNP_FB_0947015" "chr4B" 100 17 0 0 6 22 9406353 9406337 3.4 31.9
"SNP_FB_0947015" "chr4B" 90.909 22 2 0 6 27 18529547 18529568 3.4 31.9
"SNP_FB_0947015" "chr4B" 86.207 29 3 1 6 34 19397424 19397397 3.4 31.9
"SNP_FB_0947015" "chr4B" 90.909 22 2 0 6 27 22902074 22902095 3.4 31.9
"SNP_FB_0947015" "chr4B" 90.909 22 2 0 6 27 23693494 23693515 3.4 31.9
"SNP_FB_0947015" "chr4B" 100 17 0 0 8 24 25101319 25101335 3.4 31.9
"SNP_FB_0947015" "chr4B" 100 17 0 0 8 24 25103356 25103340 3.4 31.9
"SNP_FB_0947015" "chr5B" 90.909 33 1 1 1 33 30642250 30642280 0.000531 44.6
"SNP_FB_0947015" "chr5B" 85 40 3 1 1 40 43207198 43207162 0.000531 44.6
"SNP_FB_0947015" "chr5B" 90 30 3 0 6 35 17445771 17445800 0.006 41.9
"SNP_FB_0947015" "chr5B" 84.615 39 4 1 6 42 31365472 31365434 0.006 41.9
"SNP_FB_0947015" "chr5B" 96 25 1 0 1 25 31903002 31903026 0.006 41.9
"SNP_FB_0947015" "chr5B" 96 25 1 0 1 25 35277923 35277899 0.006 41.9
"SNP_FB_0947015" "chr5B" 100 22 0 0 3 24 23556199 23556178 0.006 41
"SNP_FB_0947015" "chr5B" 93.103 29 1 1 6 33 42580975 42580947 0.006 41
"SNP_FB_0947015" "chr5B" 95.833 24 1 0 1 24 2415614 2415591 0.023 40.1
"SNP_FB_0947015" "chr5B" 95.833 24 1 0 1 24 19719398 19719375 0.023 40.1
"SNP_FB_0947015" "chr5B" 95.833 24 1 0 1 24 36958636 36958659 0.023 40.1
"SNP_FB_0947015" "chr5B" 95.833 24 1 0 1 24 36965472 36965495 0.023 40.1
"SNP_FB_0947015" "chr5B" 100 21 0 0 6 26 24785140 24785120 0.023 39.2
"SNP_FB_0947015" "chr5B" 100 21 0 0 6 26 32544237 32544257 0.023 39.2
"SNP_FB_0947015" "chr5B" 92.308 26 2 0 1 26 37483929 37483904 0.023 39.2
"SNP_FB_0947015" "chr5B" 95.652 23 1 0 5 27 24606542 24606520 0.079 38.3
"SNP_FB_0947015" "chr5B" 95.652 23 1 0 5 27 30501652 30501674 0.079 38.3
"SNP_FB_0947015" "chr5B" 95.652 23 1 0 2 24 40058810 40058788 0.079 38.3
"SNP_FB_0947015" "chr5B" 95.652 23 1 0 5 27 42511302 42511324 0.079 38.3
"SNP_FB_0947015" "chr5B" 95.652 23 1 0 5 27 43332545 43332523 0.079 38.3
"SNP_FB_0947015" "chr5B" 82.857 35 6 0 5 39 5001363 5001397 0.079 37.4
"SNP_FB_0947015" "chr5B" 82.927 41 4 2 6 46 12542693 12542656 0.079 37.4
"SNP_FB_0947015" "chr5B" 100 20 0 0 7 26 24471898 24471879 0.079 37.4
"SNP_FB_0947015" "chr5B" 100 20 0 0 5 24 26331265 26331284 0.079 37.4
"SNP_FB_0947015" "chr5B" 92.593 27 1 1 6 31 27559186 27559160 0.079 37.4
"SNP_FB_0947015" "chr5B" 87.097 31 1 1 6 36 28962713 28962740 0.079 37.4
"SNP_FB_0947015" "chr5B" 100 20 0 0 6 25 33207766 33207785 0.079 37.4
"SNP_FB_0947015" "chr5B" 92 25 2 0 2 26 41892663 41892687 0.079 37.4
"SNP_FB_0947015" "chr5B" 92 25 2 0 2 26 41903154 41903178 0.079 37.4
"SNP_FB_0947015" "chr5B" 100 20 0 0 6 25 43406625 43406606 0.079 37.4
"SNP_FB_0947015" "chr5B" 100 20 0 0 6 25 43414194 43414175 0.079 37.4
"SNP_FB_0947015" "chr5B" 87.5 32 3 1 6 37 44278873 44278903 0.079 37.4
"SNP_FB_0947015" "chr5B" 100 20 0 0 6 25 45794170 45794151 0.079 37.4
"SNP_FB_0947015" "chr5B" 86.667 30 4 0 6 35 46335524 46335495 0.079 37.4
"SNP_FB_0947015" "chr5B" 100 20 0 0 6 25 47489187 47489168 0.079 37.4
"SNP_FB_0947015" "chr5B" 88.889 27 3 0 6 32 4895711 4895685 0.28 36.5
"SNP_FB_0947015" "chr5B" 95.455 22 1 0 6 27 8457335 8457314 0.28 36.5
"SNP_FB_0947015" "chr5B" 95.455 22 1 0 6 27 8457733 8457712 0.28 36.5
"SNP_FB_0947015" "chr5B" 95.455 22 1 0 3 24 8457841 8457862 0.28 36.5
"SNP_FB_0947015" "chr5B" 95.455 22 1 0 5 26 19181753 19181774 0.28 36.5
"SNP_FB_0947015" "chr5B" 95.455 22 1 0 3 24 20514498 20514519 0.28 36.5
"SNP_FB_0947015" "chr5B" 95.455 22 1 0 6 27 25132821 25132842 0.28 36.5
"SNP_FB_0947015" "chr5B" 83.333 36 4 1 1 36 28939322 28939289 0.28 36.5
"SNP_FB_0947015" "chr5B" 88.889 27 3 0 5 31 29362265 29362291 0.28 36.5
"SNP_FB_0947015" "chr5B" 95.455 22 1 0 6 27 30446892 30446913 0.28 36.5
"SNP_FB_0947015" "chr5B" 95.455 22 1 0 6 27 30712414 30712393 0.28 36.5
"SNP_FB_0947015" "chr5B" 95.455 22 1 0 3 24 42380248 42380269 0.28 36.5
"SNP_FB_0947015" "chr5B" 100 19 0 0 6 24 8962288 8962270 0.28 35.6
"SNP_FB_0947015" "chr5B" 100 19 0 0 6 24 10118125 10118107 0.28 35.6
"SNP_FB_0947015" "chr5B" 100 19 0 0 6 24 10889628 10889610 0.28 35.6
"SNP_FB_0947015" "chr5B" 100 19 0 0 6 24 10889930 10889912 0.28 35.6
"SNP_FB_0947015" "chr5B" 100 19 0 0 6 24 12655113 12655131 0.28 35.6
"SNP_FB_0947015" "chr5B" 100 19 0 0 6 24 12973647 12973629 0.28 35.6
"SNP_FB_0947015" "chr5B" 100 19 0 0 6 24 13023954 13023972 0.28 35.6
"SNP_FB_0947015" "chr5B" 100 19 0 0 6 24 13239440 13239458 0.28 35.6
"SNP_FB_0947015" "chr5B" 100 19 0 0 6 24 15282239 15282221 0.28 35.6
"SNP_FB_0947015" "chr5B" 100 19 0 0 6 24 16627923 16627941 0.28 35.6
"SNP_FB_0947015" "chr5B" 100 19 0 0 8 26 17467242 17467224 0.28 35.6
"SNP_FB_0947015" "chr5B" 100 19 0 0 6 24 18217201 18217219 0.28 35.6
"SNP_FB_0947015" "chr5B" 100 19 0 0 6 24 18767958 18767940 0.28 35.6
"SNP_FB_0947015" "chr5B" 100 19 0 0 6 24 19747766 19747784 0.28 35.6
"SNP_FB_0947015" "chr5B" 100 19 0 0 6 24 21330597 21330615 0.28 35.6
"SNP_FB_0947015" "chr5B" 100 19 0 0 6 24 22550690 22550672 0.28 35.6
"SNP_FB_0947015" "chr5B" 100 19 0 0 6 24 24347361 24347379 0.28 35.6
"SNP_FB_0947015" "chr5B" 91.667 24 2 0 1 24 25462569 25462546 0.28 35.6
"SNP_FB_0947015" "chr5B" 100 19 0 0 6 24 25566215 25566197 0.28 35.6
"SNP_FB_0947015" "chr5B" 100 19 0 0 6 24 27220661 27220679 0.28 35.6
"SNP_FB_0947015" "chr5B" 91.667 24 2 0 1 24 27229531 27229554 0.28 35.6
"SNP_FB_0947015" "chr5B" 100 19 0 0 6 24 32042650 32042632 0.28 35.6
"SNP_FB_0947015" "chr5B" 100 19 0 0 6 24 32413041 32413059 0.28 35.6
"SNP_FB_0947015" "chr5B" 100 19 0 0 6 24 32929761 32929779 0.28 35.6
"SNP_FB_0947015" "chr5B" 100 19 0 0 6 24 34454966 34454948 0.28 35.6
"SNP_FB_0947015" "chr5B" 100 19 0 0 6 24 35169634 35169616 0.28 35.6
"SNP_FB_0947015" "chr5B" 100 19 0 0 6 24 35238124 35238106 0.28 35.6
"SNP_FB_0947015" "chr5B" 100 19 0 0 6 24 36903311 36903293 0.28 35.6
"SNP_FB_0947015" "chr5B" 100 19 0 0 6 24 40316869 40316851 0.28 35.6
"SNP_FB_0947015" "chr5B" 100 19 0 0 6 24 40316983 40317001 0.28 35.6
"SNP_FB_0947015" "chr5B" 100 19 0 0 8 26 41319678 41319660 0.28 35.6
"SNP_FB_0947015" "chr5B" 91.667 24 2 0 1 24 41319786 41319809 0.28 35.6
"SNP_FB_0947015" "chr5B" 100 19 0 0 6 24 42552623 42552605 0.28 35.6
"SNP_FB_0947015" "chr5B" 91.667 24 2 0 1 24 43209084 43209061 0.28 35.6
"SNP_FB_0947015" "chr5B" 100 19 0 0 6 24 44965590 44965572 0.28 35.6
"SNP_FB_0947015" "chr5B" 100 19 0 0 6 24 45094673 45094691 0.28 35.6
"SNP_FB_0947015" "chr5B" 100 19 0 0 6 24 45203453 45203471 0.28 35.6
"SNP_FB_0947015" "chr5B" 88.462 26 3 0 2 27 4738909 4738884 0.96 34.6
"SNP_FB_0947015" "chr5B" 95.238 21 1 0 7 27 5001019 5000999 0.96 34.6
"SNP_FB_0947015" "chr5B" 89.286 28 2 1 6 32 14078487 14078514 0.96 34.6
"SNP_FB_0947015" "chr5B" 89.286 28 2 1 5 32 21410459 21410433 0.96 34.6
"SNP_FB_0947015" "chr5B" 84.848 33 4 1 6 38 29351078 29351047 0.96 34.6
"SNP_FB_0947015" "chr5B" 95.238 21 1 0 4 24 29362153 29362133 0.96 34.6
"SNP_FB_0947015" "chr5B" 95.238 21 1 0 6 26 38766845 38766865 0.96 34.6
"SNP_FB_0947015" "chr5B" 84.375 32 2 1 5 36 41470215 41470187 0.96 34.6
"SNP_FB_0947015" "chr5B" 95.238 21 1 0 5 25 45123451 45123431 0.96 34.6
"SNP_FB_0947015" "chr5B" 95.238 21 1 0 6 26 47248998 47248978 0.96 34.6
"SNP_FB_0947015" "chr5B" 95.238 21 1 0 6 26 47645943 47645963 0.96 34.6
"SNP_FB_0947015" "chr5B" 91.304 23 2 0 2 24 10118232 10118254 0.96 33.7
"SNP_FB_0947015" "chr5B" 81.818 33 6 0 6 38 14869381 14869349 0.96 33.7
"SNP_FB_0947015" "chr5B" 100 18 0 0 6 23 18820184 18820167 0.96 33.7
"SNP_FB_0947015" "chr5B" 100 18 0 0 7 24 22906662 22906679 0.96 33.7
"SNP_FB_0947015" "chr5B" 91.304 23 2 0 3 25 26786636 26786658 0.96 33.7
"SNP_FB_0947015" "chr5B" 82.857 35 5 1 6 40 27410434 27410401 0.96 33.7
"SNP_FB_0947015" "chr5B" 91.304 23 2 0 6 28 29314303 29314325 0.96 33.7
"SNP_FB_0947015" "chr5B" 91.304 23 2 0 6 28 29730112 29730134 0.96 33.7
"SNP_FB_0947015" "chr5B" 91.304 23 2 0 4 26 30642146 30642124 0.96 33.7
"SNP_FB_0947015" "chr5B" 100 18 0 0 6 23 30762595 30762612 0.96 33.7
"SNP_FB_0947015" "chr5B" 91.304 23 2 0 1 23 43836847 43836825 0.96 33.7
"SNP_FB_0947015" "chr5B" 91.304 23 2 0 4 26 45716594 45716572 0.96 33.7
"SNP_FB_0947015" "chr5B" 91.304 23 2 0 5 27 47944658 47944680 0.96 33.7
"SNP_FB_0947015" "chr5B" 95 20 1 0 5 24 5001128 5001147 3.4 32.8
"SNP_FB_0947015" "chr5B" 88 25 3 0 7 31 8788738 8788714 3.4 32.8
"SNP_FB_0947015" "chr5B" 95 20 1 0 8 27 21330503 21330484 3.4 32.8
"SNP_FB_0947015" "chr5B" 95 20 1 0 8 27 22660740 22660721 3.4 32.8
"SNP_FB_0947015" "chr5B" 95 20 1 0 5 24 27137236 27137255 3.4 32.8
"SNP_FB_0947015" "chr5B" 95 20 1 0 6 25 27603448 27603467 3.4 32.8
"SNP_FB_0947015" "chr5B" 95 20 1 0 5 24 28177500 28177481 3.4 32.8
"SNP_FB_0947015" "chr5B" 95 20 1 0 5 24 31700196 31700215 3.4 32.8
"SNP_FB_0947015" "chr5B" 95 20 1 0 5 24 33917644 33917663 3.4 32.8
"SNP_FB_0947015" "chr5B" 95 20 1 0 6 25 41144423 41144404 3.4 32.8
"SNP_FB_0947015" "chr5B" 95 20 1 0 6 25 41171559 41171540 3.4 32.8
"SNP_FB_0947015" "chr5B" 88 25 3 0 1 25 41470317 41470341 3.4 32.8
"SNP_FB_0947015" "chr5B" 95 20 1 0 5 24 45051360 45051341 3.4 32.8
"SNP_FB_0947015" "chr5B" 95 20 1 0 5 24 47861136 47861117 3.4 32.8
"SNP_FB_0947015" "chr5B" 100 17 0 0 4 20 7208994 7209010 3.4 31.9
"SNP_FB_0947015" "chr5B" 85.185 27 4 0 13 39 14087440 14087466 3.4 31.9
"SNP_FB_0947015" "chr5B" 90.909 22 2 0 2 23 15335017 15335038 3.4 31.9
"SNP_FB_0947015" "chr5B" 90.909 22 2 0 6 27 22005489 22005468 3.4 31.9
"SNP_FB_0947015" "chr5B" 90.909 22 2 0 6 27 24288303 24288282 3.4 31.9
"SNP_FB_0947015" "chr5B" 85.185 27 4 0 6 32 27410545 27410571 3.4 31.9
"SNP_FB_0947015" "chr5B" 85.714 28 1 1 8 35 29119277 29119301 3.4 31.9
"SNP_FB_0947015" "chr5B" 100 17 0 0 8 24 31073913 31073897 3.4 31.9
"SNP_FB_0947015" "chr5B" 90.909 22 2 0 6 27 36554256 36554235 3.4 31.9
"SNP_FB_0947015" "chr5B" 83.871 31 3 1 6 36 37456819 37456847 3.4 31.9
"SNP_FB_0947015" "chr5B" 100 17 0 0 8 24 39275557 39275541 3.4 31.9
"SNP_FB_0947015" "chr5B" 90.909 22 2 0 6 27 41429221 41429200 3.4 31.9
"SNP_FB_0947015" "chr5B" 90.909 22 2 0 1 22 42096496 42096475 3.4 31.9
"SNP_FB_0947015" "chr5B" 90.909 22 2 0 6 27 42515547 42515568 3.4 31.9
"SNP_FB_0947015" "chr5B" 100 17 0 0 8 24 42761372 42761388 3.4 31.9
"SNP_FB_0947015" "chr5B" 86.207 29 3 1 9 37 44278917 44278944 3.4 31.9
"SNP_FB_0947015" "chr5B" 100 17 0 0 6 22 46982021 46982005 3.4 31.9
"SNP_FB_0947015" "chr5B" 100 17 0 0 6 22 47414063 47414047 3.4 31.9
"SNP_FB_0947015" "chr5B" 90.909 22 2 0 6 27 47815374 47815395 3.4 31.9
"SNP_FB_0947015" "chr5B" 85.185 27 4 0 6 32 47944548 47944522 3.4 31.9
"SNP_FB_0947015" "chr11B" 100 24 0 0 4 27 12826396 12826373 0.000531 44.6
"SNP_FB_0947015" "chr11B" 100 23 0 0 2 24 37352205 37352227 0.002 42.8
"SNP_FB_0947015" "chr11B" 93.103 29 0 1 6 34 8913321 8913347 0.006 41.9
"SNP_FB_0947015" "chr11B" 92.593 27 2 0 1 27 9284297 9284271 0.006 41
"SNP_FB_0947015" "chr11B" 90.323 31 1 1 6 36 9434764 9434792 0.006 41
"SNP_FB_0947015" "chr11B" 100 22 0 0 6 27 26480923 26480902 0.006 41
"SNP_FB_0947015" "chr11B" 100 22 0 0 6 27 26894793 26894814 0.006 41
"SNP_FB_0947015" "chr11B" 84.615 39 5 1 5 42 30300850 30300888 0.006 41
"SNP_FB_0947015" "chr11B" 100 22 0 0 5 26 32960273 32960294 0.006 41
"SNP_FB_0947015" "chr11B" 95.833 24 1 0 1 24 3656819 3656842 0.023 40.1
"SNP_FB_0947015" "chr11B" 95.833 24 1 0 1 24 5988181 5988204 0.023 40.1
"SNP_FB_0947015" "chr11B" 95.833 24 1 0 1 24 7018139 7018162 0.023 40.1
"SNP_FB_0947015" "chr11B" 95.833 24 1 0 1 24 15896755 15896732 0.023 40.1
"SNP_FB_0947015" "chr11B" 95.833 24 1 0 1 24 36094026 36094003 0.023 40.1
"SNP_FB_0947015" "chr11B" 84.211 38 4 1 1 36 37169712 37169749 0.023 40.1
"SNP_FB_0947015" "chr11B" 89.655 29 3 0 2 30 38441000 38441028 0.023 40.1
"SNP_FB_0947015" "chr11B" 92.308 26 2 0 2 27 1751238 1751263 0.023 39.2
"SNP_FB_0947015" "chr11B" 85.714 35 3 1 6 38 16138398 16138432 0.023 39.2
"SNP_FB_0947015" "chr11B" 100 21 0 0 6 26 16591498 16591518 0.023 39.2
"SNP_FB_0947015" "chr11B" 100 21 0 0 6 26 27571053 27571073 0.023 39.2
"SNP_FB_0947015" "chr11B" 92.308 26 2 0 6 31 34651373 34651398 0.023 39.2
"SNP_FB_0947015" "chr11B" 100 21 0 0 6 26 35784901 35784921 0.023 39.2
"SNP_FB_0947015" "chr11B" 100 21 0 0 6 26 36005629 36005649 0.023 39.2
"SNP_FB_0947015" "chr11B" 95.652 23 1 0 1 23 661174 661196 0.079 38.3
"SNP_FB_0947015" "chr11B" 95.652 23 1 0 1 23 6507680 6507658 0.079 38.3
"SNP_FB_0947015" "chr11B" 89.286 28 3 0 4 31 11115251 11115224 0.079 38.3
"SNP_FB_0947015" "chr11B" 85.714 35 4 1 1 34 27590423 27590457 0.079 38.3
"SNP_FB_0947015" "chr11B" 95.652 23 1 0 6 28 31913066 31913088 0.079 38.3
"SNP_FB_0947015" "chr11B" 92 25 2 0 1 25 2206045 2206069 0.079 37.4
"SNP_FB_0947015" "chr11B" 100 20 0 0 6 25 3209063 3209082 0.079 37.4
"SNP_FB_0947015" "chr11B" 92 25 2 0 6 30 3961032 3961008 0.079 37.4
"SNP_FB_0947015" "chr11B" 100 20 0 0 6 25 19989545 19989564 0.079 37.4
"SNP_FB_0947015" "chr11B" 100 20 0 0 5 24 22286588 22286607 0.079 37.4
"SNP_FB_0947015" "chr11B" 100 20 0 0 6 25 30300760 30300741 0.079 37.4
"SNP_FB_0947015" "chr11B" 100 20 0 0 8 27 30700819 30700838 0.079 37.4
"SNP_FB_0947015" "chr11B" 92 25 2 0 1 25 37169625 37169601 0.079 37.4
"SNP_FB_0947015" "chr11B" 100 20 0 0 5 24 38467613 38467632 0.079 37.4
"SNP_FB_0947015" "chr11B" 95.455 22 1 0 3 24 1473754 1473775 0.28 36.5
"SNP_FB_0947015" "chr11B" 95.455 22 1 0 6 27 4715750 4715729 0.28 36.5
"SNP_FB_0947015" "chr11B" 95.455 22 1 0 6 27 8187426 8187447 0.28 36.5
"SNP_FB_0947015" "chr11B" 95.455 22 1 0 6 27 8727684 8727705 0.28 36.5
"SNP_FB_0947015" "chr11B" 89.655 29 2 1 6 33 24266114 24266086 0.28 36.5
"SNP_FB_0947015" "chr11B" 88.889 27 3 0 6 32 24437472 24437446 0.28 36.5
"SNP_FB_0947015" "chr11B" 88.889 27 3 0 6 32 27800659 27800685 0.28 36.5
"SNP_FB_0947015" "chr11B" 95.455 22 1 0 6 27 28042554 28042533 0.28 36.5
"SNP_FB_0947015" "chr11B" 88.889 27 3 0 5 31 31783665 31783639 0.28 36.5
"SNP_FB_0947015" "chr11B" 89.655 29 2 1 5 32 32603628 32603600 0.28 36.5
"SNP_FB_0947015" "chr11B" 89.655 29 2 1 5 32 32635719 32635691 0.28 36.5
"SNP_FB_0947015" "chr11B" 87.097 31 3 1 5 34 999599 999629 0.28 35.6
"SNP_FB_0947015" "chr11B" 100 19 0 0 6 24 2899846 2899828 0.28 35.6
"SNP_FB_0947015" "chr11B" 100 19 0 0 6 24 3417159 3417141 0.28 35.6
"SNP_FB_0947015" "chr11B" 100 19 0 0 6 24 4427228 4427210 0.28 35.6
"SNP_FB_0947015" "chr11B" 100 19 0 0 6 24 4476553 4476535 0.28 35.6
"SNP_FB_0947015" "chr11B" 100 19 0 0 6 24 9027147 9027129 0.28 35.6
"SNP_FB_0947015" "chr11B" 100 19 0 0 6 24 10790585 10790603 0.28 35.6
"SNP_FB_0947015" "chr11B" 100 19 0 0 6 24 11115360 11115378 0.28 35.6
"SNP_FB_0947015" "chr11B" 100 19 0 0 6 24 11999674 11999692 0.28 35.6
"SNP_FB_0947015" "chr11B" 100 19 0 0 6 24 14984708 14984690 0.28 35.6
"SNP_FB_0947015" "chr11B" 100 19 0 0 6 24 16880605 16880587 0.28 35.6
"SNP_FB_0947015" "chr11B" 89.286 28 1 1 6 31 17149869 17149896 0.28 35.6
"SNP_FB_0947015" "chr11B" 100 19 0 0 6 24 17333458 17333476 0.28 35.6
"SNP_FB_0947015" "chr11B" 100 19 0 0 6 24 17512044 17512062 0.28 35.6
"SNP_FB_0947015" "chr11B" 91.667 24 2 0 2 25 23604902 23604879 0.28 35.6
"SNP_FB_0947015" "chr11B" 100 19 0 0 6 24 24180022 24180004 0.28 35.6
"SNP_FB_0947015" "chr11B" 100 19 0 0 6 24 25096920 25096902 0.28 35.6
"SNP_FB_0947015" "chr11B" 100 19 0 0 6 24 25234854 25234836 0.28 35.6
"SNP_FB_0947015" "chr11B" 100 19 0 0 6 24 28974648 28974666 0.28 35.6
"SNP_FB_0947015" "chr11B" 100 19 0 0 6 24 30696530 30696548 0.28 35.6
"SNP_FB_0947015" "chr11B" 100 19 0 0 6 24 32395846 32395864 0.28 35.6
"SNP_FB_0947015" "chr11B" 91.667 24 2 0 1 24 33077840 33077863 0.28 35.6
"SNP_FB_0947015" "chr11B" 100 19 0 0 5 23 34192607 34192589 0.28 35.6
"SNP_FB_0947015" "chr11B" 100 19 0 0 5 23 34192837 34192819 0.28 35.6
"SNP_FB_0947015" "chr11B" 100 19 0 0 6 24 34225243 34225225 0.28 35.6
"SNP_FB_0947015" "chr11B" 100 19 0 0 6 24 35458177 35458159 0.28 35.6
"SNP_FB_0947015" "chr11B" 100 19 0 0 6 24 35559848 35559866 0.28 35.6
"SNP_FB_0947015" "chr11B" 91.667 24 2 0 1 24 37733561 37733584 0.28 35.6
"SNP_FB_0947015" "chr11B" 95.238 21 1 0 5 25 326818 326838 0.96 34.6
"SNP_FB_0947015" "chr11B" 95.238 21 1 0 4 24 3902499 3902519 0.96 34.6
"SNP_FB_0947015" "chr11B" 95.238 21 1 0 4 24 7750621 7750641 0.96 34.6
"SNP_FB_0947015" "chr11B" 95.238 21 1 0 2 22 8452901 8452921 0.96 34.6
"SNP_FB_0947015" "chr11B" 95.238 21 1 0 6 26 10652186 10652206 0.96 34.6
"SNP_FB_0947015" "chr11B" 88.462 26 3 0 2 27 15896857 15896882 0.96 34.6
"SNP_FB_0947015" "chr11B" 95.238 21 1 0 3 23 27661886 27661906 0.96 34.6
"SNP_FB_0947015" "chr11B" 95.238 21 1 0 5 25 31527331 31527351 0.96 34.6
"SNP_FB_0947015" "chr11B" 95.238 21 1 0 6 26 31774540 31774520 0.96 34.6
"SNP_FB_0947015" "chr11B" 95.652 23 0 1 21 42 34248404 34248426 0.96 34.6
"SNP_FB_0947015" "chr11B" 91.304 23 2 0 3 25 3902393 3902371 0.96 33.7
"SNP_FB_0947015" "chr11B" 88.889 27 1 1 8 32 8101989 8102015 0.96 33.7
"SNP_FB_0947015" "chr11B" 91.304 23 2 0 2 24 9870410 9870432 0.96 33.7
"SNP_FB_0947015" "chr11B" 91.304 23 2 0 1 23 31527226 31527204 0.96 33.7
"SNP_FB_0947015" "chr11B" 100 18 0 0 6 23 35385137 35385154 0.96 33.7
"SNP_FB_0947015" "chr11B" 91.304 23 2 0 5 27 35503218 35503196 0.96 33.7
"SNP_FB_0947015" "chr11B" 88 25 3 0 6 30 104336 104360 3.4 32.8
"SNP_FB_0947015" "chr11B" 88 25 3 0 6 30 115706 115730 3.4 32.8
"SNP_FB_0947015" "chr11B" 95 20 1 0 5 24 1677103 1677122 3.4 32.8
"SNP_FB_0947015" "chr11B" 88 25 3 0 15 39 5609553 5609529 3.4 32.8
"SNP_FB_0947015" "chr11B" 95 20 1 0 5 24 5720978 5720959 3.4 32.8
"SNP_FB_0947015" "chr11B" 95 20 1 0 6 25 5983232 5983213 3.4 32.8
"SNP_FB_0947015" "chr11B" 88 25 3 0 2 26 7763180 7763156 3.4 32.8
"SNP_FB_0947015" "chr11B" 95 20 1 0 7 26 10376606 10376625 3.4 32.8
"SNP_FB_0947015" "chr11B" 95 20 1 0 5 24 11812659 11812640 3.4 32.8
"SNP_FB_0947015" "chr11B" 95 20 1 0 5 24 11916449 11916430 3.4 32.8
"SNP_FB_0947015" "chr11B" 83.333 30 5 0 6 35 17689419 17689448 3.4 32.8
"SNP_FB_0947015" "chr11B" 88 25 3 0 2 26 23375052 23375028 3.4 32.8
"SNP_FB_0947015" "chr11B" 95 20 1 0 6 25 25131284 25131265 3.4 32.8
"SNP_FB_0947015" "chr11B" 95 20 1 0 6 25 25232995 25232976 3.4 32.8
"SNP_FB_0947015" "chr11B" 95 20 1 0 6 25 25978986 25979005 3.4 32.8
"SNP_FB_0947015" "chr11B" 95 20 1 0 6 25 28219086 28219067 3.4 32.8
"SNP_FB_0947015" "chr11B" 88 25 3 0 2 26 32209326 32209350 3.4 32.8
"SNP_FB_0947015" "chr11B" 95 20 1 0 6 25 34225354 34225373 3.4 32.8
"SNP_FB_0947015" "chr11B" 95 20 1 0 5 24 37840908 37840889 3.4 32.8
"SNP_FB_0947015" "chr11B" 86.207 29 3 1 6 33 960302 960330 3.4 31.9
"SNP_FB_0947015" "chr11B" 90.909 22 2 0 3 24 2976138 2976159 3.4 31.9
"SNP_FB_0947015" "chr11B" 90.909 22 2 0 6 27 5382689 5382710 3.4 31.9
"SNP_FB_0947015" "chr11B" 90.909 22 2 0 5 26 8598152 8598131 3.4 31.9
"SNP_FB_0947015" "chr11B" 85.714 28 1 1 6 33 9522032 9522056 3.4 31.9
"SNP_FB_0947015" "chr11B" 100 17 0 0 6 22 11645231 11645247 3.4 31.9
"SNP_FB_0947015" "chr11B" 100 17 0 0 5 21 16599653 16599637 3.4 31.9
"SNP_FB_0947015" "chr11B" 90.909 22 2 0 6 27 34083256 34083277 3.4 31.9
"SNP_FB_0947015" "chr11B" 85.185 27 4 0 5 31 36043503 36043529 3.4 31.9
"SNP_FB_0947015" "chr12B" 100 24 0 0 1 24 10879443 10879420 0.000531 44.6
"SNP_FB_0947015" "chr12B" 100 24 0 0 6 29 21247570 21247547 0.000531 44.6
"SNP_FB_0947015" "chr12B" 90.323 31 3 0 2 32 3614527 3614497 0.002 43.7
"SNP_FB_0947015" "chr12B" 89.189 37 1 2 6 40 19215000 19214965 0.002 43.7
"SNP_FB_0947015" "chr12B" 96.154 26 1 0 6 31 22326052 22326077 0.002 43.7
"SNP_FB_0947015" "chr12B" 86.111 36 2 1 1 33 4125780 4125815 0.006 41.9
"SNP_FB_0947015" "chr12B" 88.235 34 2 1 4 35 16759112 16759079 0.006 41.9
"SNP_FB_0947015" "chr12B" 90 30 3 0 2 31 22131179 22131150 0.006 41.9
"SNP_FB_0947015" "chr12B" 93.103 29 1 1 4 31 19749590 19749618 0.006 41
"SNP_FB_0947015" "chr12B" 95.833 24 1 0 1 24 11096657 11096680 0.023 40.1
"SNP_FB_0947015" "chr12B" 87.097 31 4 0 6 36 10536582 10536552 0.023 39.2
"SNP_FB_0947015" "chr12B" 90 30 1 1 6 33 11193974 11194003 0.023 39.2
"SNP_FB_0947015" "chr12B" 100 21 0 0 6 26 16459309 16459289 0.023 39.2
"SNP_FB_0947015" "chr12B" 100 21 0 0 6 26 20488950 20488930 0.023 39.2
"SNP_FB_0947015" "chr12B" 95.652 23 1 0 6 28 2716743 2716721 0.079 38.3
"SNP_FB_0947015" "chr12B" 95.652 23 1 0 6 28 2728831 2728809 0.079 38.3
"SNP_FB_0947015" "chr12B" 89.286 28 3 0 6 33 3289190 3289217 0.079 38.3
"SNP_FB_0947015" "chr12B" 95.652 23 1 0 2 24 10027831 10027809 0.079 38.3
"SNP_FB_0947015" "chr12B" 95.652 23 1 0 6 28 10825905 10825883 0.079 38.3
"SNP_FB_0947015" "chr12B" 95.652 23 1 0 7 29 12845901 12845879 0.079 38.3
"SNP_FB_0947015" "chr12B" 92 25 2 0 2 26 2717031 2717055 0.079 37.4
"SNP_FB_0947015" "chr12B" 100 20 0 0 5 24 2720276 2720257 0.079 37.4
"SNP_FB_0947015" "chr12B" 92 25 2 0 2 26 2729119 2729143 0.079 37.4
"SNP_FB_0947015" "chr12B" 100 20 0 0 5 24 2732364 2732345 0.079 37.4
"SNP_FB_0947015" "chr12B" 100 20 0 0 6 25 23648575 23648594 0.079 37.4
"SNP_FB_0947015" "chr12B" 95.455 22 1 0 6 27 1512865 1512886 0.28 36.5
"SNP_FB_0947015" "chr12B" 87.097 31 2 1 4 32 4274018 4274048 0.28 36.5
"SNP_FB_0947015" "chr12B" 95.455 22 1 0 6 27 5138936 5138915 0.28 36.5
"SNP_FB_0947015" "chr12B" 95.455 22 1 0 1 22 8854179 8854200 0.28 36.5
"SNP_FB_0947015" "chr12B" 95.455 22 1 0 6 27 9937876 9937855 0.28 36.5
"SNP_FB_0947015" "chr12B" 95.455 22 1 0 6 27 11215591 11215612 0.28 36.5
"SNP_FB_0947015" "chr12B" 95.455 22 1 0 5 26 11498301 11498280 0.28 36.5
"SNP_FB_0947015" "chr12B" 95.455 22 1 0 6 27 15092308 15092287 0.28 36.5
"SNP_FB_0947015" "chr12B" 95.455 22 1 0 6 27 16532040 16532019 0.28 36.5
"SNP_FB_0947015" "chr12B" 88.889 27 3 0 1 27 21000735 21000761 0.28 36.5
"SNP_FB_0947015" "chr12B" 95.455 22 1 0 6 27 21208377 21208356 0.28 36.5
"SNP_FB_0947015" "chr12B" 95.455 22 1 0 6 27 21229226 21229205 0.28 36.5
"SNP_FB_0947015" "chr12B" 87.097 31 2 1 6 36 21319830 21319858 0.28 36.5
"SNP_FB_0947015" "chr12B" 87.097 31 2 1 6 36 21577267 21577295 0.28 36.5
"SNP_FB_0947015" "chr12B" 100 19 0 0 6 24 2007961 2007943 0.28 35.6
"SNP_FB_0947015" "chr12B" 85.714 35 2 2 6 39 3904876 3904908 0.28 35.6
"SNP_FB_0947015" "chr12B" 100 19 0 0 6 24 4234088 4234070 0.28 35.6
"SNP_FB_0947015" "chr12B" 100 19 0 0 6 24 4273911 4273893 0.28 35.6
"SNP_FB_0947015" "chr12B" 100 19 0 0 6 24 4459000 4459018 0.28 35.6
"SNP_FB_0947015" "chr12B" 100 19 0 0 8 26 4727520 4727502 0.28 35.6
"SNP_FB_0947015" "chr12B" 100 19 0 0 6 24 4785457 4785439 0.28 35.6
"SNP_FB_0947015" "chr12B" 100 19 0 0 6 24 5077478 5077496 0.28 35.6
"SNP_FB_0947015" "chr12B" 91.667 24 2 0 1 24 5175897 5175920 0.28 35.6
"SNP_FB_0947015" "chr12B" 100 19 0 0 6 24 5777659 5777677 0.28 35.6
"SNP_FB_0947015" "chr12B" 100 19 0 0 6 24 8802278 8802260 0.28 35.6
"SNP_FB_0947015" "chr12B" 100 19 0 0 6 24 8823035 8823017 0.28 35.6
"SNP_FB_0947015" "chr12B" 100 19 0 0 6 24 8834338 8834320 0.28 35.6
"SNP_FB_0947015" "chr12B" 100 19 0 0 6 24 8854096 8854078 0.28 35.6
"SNP_FB_0947015" "chr12B" 91.667 24 2 0 1 24 8925875 8925898 0.28 35.6
"SNP_FB_0947015" "chr12B" 100 19 0 0 6 24 9086959 9086977 0.28 35.6
"SNP_FB_0947015" "chr12B" 100 19 0 0 6 24 9110325 9110343 0.28 35.6
"SNP_FB_0947015" "chr12B" 100 19 0 0 6 24 10054770 10054788 0.28 35.6
"SNP_FB_0947015" "chr12B" 100 19 0 0 6 24 10977056 10977074 0.28 35.6
"SNP_FB_0947015" "chr12B" 100 19 0 0 6 24 18170864 18170846 0.28 35.6
"SNP_FB_0947015" "chr12B" 100 19 0 0 6 24 18323694 18323712 0.28 35.6
"SNP_FB_0947015" "chr12B" 100 19 0 0 6 24 18557442 18557460 0.28 35.6
"SNP_FB_0947015" "chr12B" 100 19 0 0 6 24 19235649 19235631 0.28 35.6
"SNP_FB_0947015" "chr12B" 100 19 0 0 6 24 20658357 20658339 0.28 35.6
"SNP_FB_0947015" "chr12B" 100 19 0 0 6 24 21944649 21944667 0.28 35.6
"SNP_FB_0947015" "chr12B" 100 19 0 0 6 24 22889059 22889077 0.28 35.6
"SNP_FB_0947015" "chr12B" 100 19 0 0 6 24 23299284 23299302 0.28 35.6
"SNP_FB_0947015" "chr12B" 88.462 26 3 0 6 31 1190972 1190997 0.96 34.6
"SNP_FB_0947015" "chr12B" 95.238 21 1 0 5 25 2914093 2914073 0.96 34.6
"SNP_FB_0947015" "chr12B" 95.238 21 1 0 6 26 8309502 8309522 0.96 34.6
"SNP_FB_0947015" "chr12B" 82.857 35 4 1 3 37 16472458 16472426 0.96 34.6
"SNP_FB_0947015" "chr12B" 95.238 21 1 0 4 24 18847921 18847941 0.96 34.6
"SNP_FB_0947015" "chr12B" 95.238 21 1 0 2 22 19177072 19177052 0.96 34.6
"SNP_FB_0947015" "chr12B" 100 18 0 0 5 22 3054562 3054545 0.96 33.7
"SNP_FB_0947015" "chr12B" 91.304 23 2 0 2 24 9937983 9938005 0.96 33.7
"SNP_FB_0947015" "chr12B" 100 18 0 0 7 24 11332707 11332724 0.96 33.7
"SNP_FB_0947015" "chr12B" 91.304 23 2 0 2 24 22202942 22202920 0.96 33.7
"SNP_FB_0947015" "chr12B" 95 20 1 0 5 24 3325109 3325128 3.4 32.8
"SNP_FB_0947015" "chr12B" 95 20 1 0 5 24 6130249 6130268 3.4 32.8
"SNP_FB_0947015" "chr12B" 95 20 1 0 5 24 10255004 10255023 3.4 32.8
"SNP_FB_0947015" "chr12B" 95 20 1 0 5 24 11313757 11313776 3.4 32.8
"SNP_FB_0947015" "chr12B" 95 20 1 0 5 24 12846012 12846031 3.4 32.8
"SNP_FB_0947015" "chr12B" 95 20 1 0 5 24 14128888 14128869 3.4 32.8
"SNP_FB_0947015" "chr12B" 95 20 1 0 5 24 20326423 20326442 3.4 32.8
"SNP_FB_0947015" "chr12B" 95 20 1 0 5 24 22355832 22355813 3.4 32.8
"SNP_FB_0947015" "chr12B" 87.097 31 2 2 5 33 2167033 2167063 3.4 31.9
"SNP_FB_0947015" "chr12B" 100 17 0 0 6 22 4957750 4957734 3.4 31.9
"SNP_FB_0947015" "chr12B" 100 17 0 0 8 24 8846262 8846246 3.4 31.9
"SNP_FB_0947015" "chr12B" 100 17 0 0 6 22 8925769 8925753 3.4 31.9
"SNP_FB_0947015" "chr12B" 100 17 0 0 8 24 8937316 8937300 3.4 31.9
"SNP_FB_0947015" "chr12B" 90.909 22 2 0 3 24 10254897 10254876 3.4 31.9
"SNP_FB_0947015" "chr12B" 100 17 0 0 6 22 12131561 12131577 3.4 31.9
"SNP_FB_0947015" "chr12B" 100 17 0 0 6 22 15200775 15200791 3.4 31.9
"SNP_FB_0947015" "chr12B" 90.909 22 2 0 6 27 15924838 15924859 3.4 31.9
"SNP_FB_0947015" "chr12B" 100 17 0 0 6 22 17067247 17067263 3.4 31.9
"SNP_FB_0947015" "chr12B" 90.909 22 2 0 6 27 20409197 20409218 3.4 31.9
"SNP_FB_0947015" "chr9B" 90.323 31 3 0 6 36 34447961 34447931 0.002 43.7
"SNP_FB_0947015" "chr9B" 96 25 1 0 1 25 33735120 33735144 0.006 41.9
"SNP_FB_0947015" "chr9B" 93.103 29 1 1 6 33 2113483 2113455 0.006 41
"SNP_FB_0947015" "chr9B" 100 22 0 0 3 24 3981886 3981865 0.006 41
"SNP_FB_0947015" "chr9B" 92.593 27 2 0 1 27 4119475 4119449 0.006 41
"SNP_FB_0947015" "chr9B" 100 22 0 0 6 27 21951262 21951283 0.006 41
"SNP_FB_0947015" "chr9B" 90.323 31 1 1 6 36 24108847 24108819 0.006 41
"SNP_FB_0947015" "chr9B" 92.593 27 2 0 1 27 32049334 32049360 0.006 41
"SNP_FB_0947015" "chr9B" 95.833 24 1 0 1 24 5867184 5867207 0.023 40.1
"SNP_FB_0947015" "chr9B" 95.833 24 1 0 1 24 12606632 12606655 0.023 40.1
"SNP_FB_0947015" "chr9B" 95.833 24 1 0 1 24 12883577 12883600 0.023 40.1
"SNP_FB_0947015" "chr9B" 85.714 35 2 1 6 40 31501887 31501856 0.023 40.1
"SNP_FB_0947015" "chr9B" 95.833 24 1 0 1 24 34177114 34177091 0.023 40.1
"SNP_FB_0947015" "chr9B" 87.097 31 4 0 1 31 3363497 3363527 0.023 39.2
"SNP_FB_0947015" "chr9B" 100 21 0 0 6 26 4403897 4403917 0.023 39.2
"SNP_FB_0947015" "chr9B" 87.097 31 4 0 5 35 6760326 6760296 0.023 39.2
"SNP_FB_0947015" "chr9B" 100 21 0 0 6 26 8528314 8528334 0.023 39.2
"SNP_FB_0947015" "chr9B" 100 21 0 0 6 26 13121285 13121265 0.023 39.2
"SNP_FB_0947015" "chr9B" 87.5 32 1 1 5 36 15860650 15860678 0.023 39.2
"SNP_FB_0947015" "chr9B" 100 21 0 0 6 26 18751359 18751339 0.023 39.2
"SNP_FB_0947015" "chr9B" 90 30 2 1 6 35 4979121 4979149 0.079 38.3
"SNP_FB_0947015" "chr9B" 89.286 28 3 0 6 33 5155698 5155725 0.079 38.3
"SNP_FB_0947015" "chr9B" 85.714 35 4 1 1 34 10721965 10721931 0.079 38.3
"SNP_FB_0947015" "chr9B" 95.652 23 1 0 2 24 28568193 28568215 0.079 38.3
"SNP_FB_0947015" "chr9B" 100 20 0 0 6 25 1370388 1370369 0.079 37.4
"SNP_FB_0947015" "chr9B" 100 20 0 0 5 24 2146911 2146892 0.079 37.4
"SNP_FB_0947015" "chr9B" 100 20 0 0 6 25 6617379 6617360 0.079 37.4
"SNP_FB_0947015" "chr9B" 87.5 32 3 1 5 35 8526230 8526199 0.079 37.4
"SNP_FB_0947015" "chr9B" 100 20 0 0 5 24 17296698 17296679 0.079 37.4
"SNP_FB_0947015" "chr9B" 92 25 2 0 3 27 17303042 17303018 0.079 37.4
"SNP_FB_0947015" "chr9B" 100 20 0 0 6 25 20727380 20727361 0.079 37.4
"SNP_FB_0947015" "chr9B" 100 20 0 0 6 25 21235514 21235495 0.079 37.4
"SNP_FB_0947015" "chr9B" 100 20 0 0 6 25 24859660 24859679 0.079 37.4
"SNP_FB_0947015" "chr9B" 100 20 0 0 6 25 24874425 24874444 0.079 37.4
"SNP_FB_0947015" "chr9B" 100 20 0 0 5 24 28369873 28369854 0.079 37.4
"SNP_FB_0947015" "chr9B" 100 20 0 0 5 24 30015252 30015233 0.079 37.4
"SNP_FB_0947015" "chr9B" 100 20 0 0 6 25 30445690 30445709 0.079 37.4
"SNP_FB_0947015" "chr9B" 100 20 0 0 6 25 32840061 32840042 0.079 37.4
"SNP_FB_0947015" "chr9B" 95.455 22 1 0 6 27 243611 243632 0.28 36.5
"SNP_FB_0947015" "chr9B" 95.455 22 1 0 6 27 2889145 2889166 0.28 36.5
"SNP_FB_0947015" "chr9B" 95.455 22 1 0 1 22 3361878 3361857 0.28 36.5
"SNP_FB_0947015" "chr9B" 95.455 22 1 0 6 27 12605260 12605281 0.28 36.5
"SNP_FB_0947015" "chr9B" 95.455 22 1 0 6 27 16578272 16578293 0.28 36.5
"SNP_FB_0947015" "chr9B" 95.455 22 1 0 6 27 18163389 18163410 0.28 36.5
"SNP_FB_0947015" "chr9B" 95.455 22 1 0 6 27 18883540 18883561 0.28 36.5
"SNP_FB_0947015" "chr9B" 95.455 22 1 0 6 27 22238624 22238645 0.28 36.5
"SNP_FB_0947015" "chr9B" 83.333 36 4 1 1 34 35612434 35612469 0.28 36.5
"SNP_FB_0947015" "chr9B" 86.207 29 4 0 2 30 1632335 1632307 0.28 35.6
"SNP_FB_0947015" "chr9B" 91.667 24 2 0 1 24 2113589 2113612 0.28 35.6
"SNP_FB_0947015" "chr9B" 100 19 0 0 6 24 3380228 3380210 0.28 35.6
"SNP_FB_0947015" "chr9B" 92.308 26 1 1 8 32 3883415 3883440 0.28 35.6
"SNP_FB_0947015" "chr9B" 100 19 0 0 6 24 3933656 3933674 0.28 35.6
"SNP_FB_0947015" "chr9B" 100 19 0 0 6 24 4137056 4137074 0.28 35.6
"SNP_FB_0947015" "chr9B" 91.667 24 2 0 1 24 6318043 6318066 0.28 35.6
"SNP_FB_0947015" "chr9B" 100 19 0 0 6 24 8308851 8308833 0.28 35.6
"SNP_FB_0947015" "chr9B" 100 19 0 0 6 24 10131267 10131249 0.28 35.6
"SNP_FB_0947015" "chr9B" 100 19 0 0 6 24 10884375 10884357 0.28 35.6
"SNP_FB_0947015" "chr9B" 100 19 0 0 6 24 11302857 11302875 0.28 35.6
"SNP_FB_0947015" "chr9B" 100 19 0 0 6 24 11479650 11479632 0.28 35.6
"SNP_FB_0947015" "chr9B" 100 19 0 0 6 24 14488511 14488529 0.28 35.6
"SNP_FB_0947015" "chr9B" 100 19 0 0 6 24 15511399 15511417 0.28 35.6
"SNP_FB_0947015" "chr9B" 100 19 0 0 6 24 19732943 19732961 0.28 35.6
"SNP_FB_0947015" "chr9B" 100 19 0 0 6 24 20001827 20001845 0.28 35.6
"SNP_FB_0947015" "chr9B" 87.097 31 3 1 2 31 32242434 32242404 0.28 35.6
"SNP_FB_0947015" "chr9B" 91.667 24 2 0 1 24 32840166 32840189 0.28 35.6
"SNP_FB_0947015" "chr9B" 100 19 0 0 6 24 32987723 32987741 0.28 35.6
"SNP_FB_0947015" "chr9B" 100 19 0 0 6 24 33913412 33913430 0.28 35.6
"SNP_FB_0947015" "chr9B" 100 19 0 0 6 24 35214083 35214065 0.28 35.6
"SNP_FB_0947015" "chr9B" 83.871 31 5 0 2 32 13602583 13602613 0.96 34.6
"SNP_FB_0947015" "chr9B" 83.871 31 5 0 6 36 14933073 14933103 0.96 34.6
"SNP_FB_0947015" "chr9B" 95.238 21 1 0 6 26 19325026 19325046 0.96 34.6
"SNP_FB_0947015" "chr9B" 95.238 21 1 0 6 26 28666885 28666865 0.96 34.6
"SNP_FB_0947015" "chr9B" 95.238 21 1 0 6 26 30155597 30155617 0.96 34.6
"SNP_FB_0947015" "chr9B" 95.238 21 1 0 6 26 32070123 32070143 0.96 34.6
"SNP_FB_0947015" "chr9B" 95.238 21 1 0 3 23 34330046 34330066 0.96 34.6
"SNP_FB_0947015" "chr9B" 88.462 26 3 0 5 30 36359464 36359439 0.96 34.6
"SNP_FB_0947015" "chr9B" 100 18 0 0 7 24 2068782 2068765 0.96 33.7
"SNP_FB_0947015" "chr9B" 91.304 23 2 0 1 23 4179849 4179827 0.96 33.7
"SNP_FB_0947015" "chr9B" 100 18 0 0 6 23 8634323 8634340 0.96 33.7
"SNP_FB_0947015" "chr9B" 91.304 23 2 0 2 24 9906505 9906527 0.96 33.7
"SNP_FB_0947015" "chr9B" 100 18 0 0 7 24 12112360 12112343 0.96 33.7
"SNP_FB_0947015" "chr9B" 100 18 0 0 6 23 28365303 28365320 0.96 33.7
"SNP_FB_0947015" "chr9B" 100 18 0 0 6 23 35367625 35367642 0.96 33.7
"SNP_FB_0947015" "chr9B" 95 20 1 0 7 26 980859 980878 3.4 32.8
"SNP_FB_0947015" "chr9B" 95 20 1 0 5 24 3363392 3363373 3.4 32.8
"SNP_FB_0947015" "chr9B" 95 20 1 0 5 24 4605484 4605465 3.4 32.8
"SNP_FB_0947015" "chr9B" 95 20 1 0 6 25 4894165 4894184 3.4 32.8
"SNP_FB_0947015" "chr9B" 80 35 7 0 1 35 6703331 6703297 3.4 32.8
"SNP_FB_0947015" "chr9B" 95 20 1 0 6 25 16026507 16026488 3.4 32.8
"SNP_FB_0947015" "chr9B" 95 20 1 0 6 25 31527240 31527259 3.4 32.8
"SNP_FB_0947015" "chr9B" 95 20 1 0 5 24 35612350 35612331 3.4 32.8
"SNP_FB_0947015" "chr9B" 100 17 0 0 8 24 10112249 10112233 3.4 31.9
"SNP_FB_0947015" "chr9B" 90.909 22 2 0 6 27 10722071 10722092 3.4 31.9
"SNP_FB_0947015" "chr9B" 90.909 22 2 0 6 27 10932872 10932893 3.4 31.9
"SNP_FB_0947015" "chr9B" 90.909 22 2 0 6 27 10942546 10942567 3.4 31.9
"SNP_FB_0947015" "chr9B" 90.909 22 2 0 6 27 14754587 14754566 3.4 31.9
"SNP_FB_0947015" "chr9B" 90.909 22 2 0 6 27 28081727 28081706 3.4 31.9
"SNP_FB_0947015" "chr13B" 89.189 37 1 2 2 35 11941251 11941287 0.002 43.7
"SNP_FB_0947015" "chr13B" 89.189 37 1 2 2 35 11952375 11952411 0.002 43.7
"SNP_FB_0947015" "chr13B" 100 23 0 0 1 23 21287986 21288008 0.002 42.8
"SNP_FB_0947015" "chr13B" 93.103 29 0 1 6 34 1609946 1609972 0.006 41.9
"SNP_FB_0947015" "chr13B" 92.593 27 2 0 1 27 3025353 3025327 0.006 41
"SNP_FB_0947015" "chr13B" 100 22 0 0 6 27 5824033 5824054 0.006 41
"SNP_FB_0947015" "chr13B" 100 22 0 0 3 24 8692738 8692759 0.006 41
"SNP_FB_0947015" "chr13B" 100 22 0 0 6 27 11838649 11838628 0.006 41
"SNP_FB_0947015" "chr13B" 88.235 34 3 1 2 35 19906832 19906864 0.006 41
"SNP_FB_0947015" "chr13B" 95.833 24 1 0 1 24 2360619 2360596 0.023 40.1
"SNP_FB_0947015" "chr13B" 89.655 29 3 0 2 30 12203595 12203567 0.023 40.1
"SNP_FB_0947015" "chr13B" 95.833 24 1 0 1 24 13130703 13130680 0.023 40.1
"SNP_FB_0947015" "chr13B" 90.323 31 2 1 6 36 32699187 32699216 0.023 40.1
"SNP_FB_0947015" "chr13B" 100 21 0 0 3 23 562431 562451 0.023 39.2
"SNP_FB_0947015" "chr13B" 87.097 31 4 0 2 32 3193818 3193788 0.023 39.2
"SNP_FB_0947015" "chr13B" 100 21 0 0 5 25 4414731 4414751 0.023 39.2
"SNP_FB_0947015" "chr13B" 92.308 26 2 0 1 26 7644648 7644673 0.023 39.2
"SNP_FB_0947015" "chr13B" 100 21 0 0 6 26 8570866 8570846 0.023 39.2
"SNP_FB_0947015" "chr13B" 100 21 0 0 6 26 8575632 8575612 0.023 39.2
"SNP_FB_0947015" "chr13B" 100 21 0 0 6 26 23034468 23034488 0.023 39.2
"SNP_FB_0947015" "chr13B" 100 21 0 0 6 26 23047536 23047556 0.023 39.2
"SNP_FB_0947015" "chr13B" 100 21 0 0 6 26 34921212 34921192 0.023 39.2
"SNP_FB_0947015" "chr13B" 100 21 0 0 6 26 34934714 34934694 0.023 39.2
"SNP_FB_0947015" "chr13B" 95.652 23 1 0 2 24 1140532 1140510 0.079 38.3
"SNP_FB_0947015" "chr13B" 90 30 2 1 6 35 6577713 6577685 0.079 38.3
"SNP_FB_0947015" "chr13B" 95.652 23 1 0 2 24 10178180 10178158 0.079 38.3
"SNP_FB_0947015" "chr13B" 95.652 23 1 0 2 24 19906729 19906707 0.079 38.3
"SNP_FB_0947015" "chr13B" 92 25 2 0 6 30 75907 75883 0.079 37.4
"SNP_FB_0947015" "chr13B" 92 25 2 0 6 30 86742 86718 0.079 37.4
"SNP_FB_0947015" "chr13B" 89.655 29 1 1 6 32 1503186 1503214 0.079 37.4
"SNP_FB_0947015" "chr13B" 100 20 0 0 5 24 5027259 5027278 0.079 37.4
"SNP_FB_0947015" "chr13B" 100 20 0 0 5 24 7567341 7567322 0.079 37.4
"SNP_FB_0947015" "chr13B" 100 20 0 0 5 24 9473552 9473533 0.079 37.4
"SNP_FB_0947015" "chr13B" 89.655 29 1 1 6 32 13590562 13590534 0.079 37.4
"SNP_FB_0947015" "chr13B" 100 20 0 0 5 24 14068476 14068457 0.079 37.4
"SNP_FB_0947015" "chr13B" 87.5 32 3 1 6 36 16672887 16672856 0.079 37.4
"SNP_FB_0947015" "chr13B" 92 25 2 0 6 30 21556128 21556152 0.079 37.4
"SNP_FB_0947015" "chr13B" 95.455 22 1 0 6 27 484894 484915 0.28 36.5
"SNP_FB_0947015" "chr13B" 95.455 22 1 0 6 27 2300468 2300489 0.28 36.5
"SNP_FB_0947015" "chr13B" 95.455 22 1 0 2 23 2371734 2371755 0.28 36.5
"SNP_FB_0947015" "chr13B" 87.097 31 2 1 6 36 4539485 4539457 0.28 36.5
"SNP_FB_0947015" "chr13B" 95.455 22 1 0 3 24 6400828 6400807 0.28 36.5
"SNP_FB_0947015" "chr13B" 95.455 22 1 0 6 27 7458602 7458581 0.28 36.5
"SNP_FB_0947015" "chr13B" 95.455 22 1 0 5 26 12241053 12241032 0.28 36.5
"SNP_FB_0947015" "chr13B" 95.455 22 1 0 6 27 13705367 13705346 0.28 36.5
"SNP_FB_0947015" "chr13B" 88.889 27 3 0 1 27 14938811 14938785 0.28 36.5
"SNP_FB_0947015" "chr13B" 95.455 22 1 0 6 27 14938917 14938938 0.28 36.5
"SNP_FB_0947015" "chr13B" 95.455 22 1 0 6 27 16672998 16673019 0.28 36.5
"SNP_FB_0947015" "chr13B" 95.455 22 1 0 5 26 17878266 17878287 0.28 36.5
"SNP_FB_0947015" "chr13B" 95.455 22 1 0 6 27 20827984 20827963 0.28 36.5
"SNP_FB_0947015" "chr13B" 88.889 27 3 0 6 32 27254842 27254816 0.28 36.5
"SNP_FB_0947015" "chr13B" 79.07 43 1 2 6 40 29742288 29742330 0.28 36.5
"SNP_FB_0947015" "chr13B" 95.455 22 1 0 6 27 31975785 31975806 0.28 36.5
"SNP_FB_0947015" "chr13B" 95.455 22 1 0 6 27 35207199 35207220 0.28 36.5
"SNP_FB_0947015" "chr13B" 87.097 31 2 1 6 34 37350938 37350908 0.28 36.5
"SNP_FB_0947015" "chr13B" 87.097 31 2 1 6 34 37364101 37364071 0.28 36.5
"SNP_FB_0947015" "chr13B" 100 19 0 0 6 24 85275 85257 0.28 35.6
"SNP_FB_0947015" "chr13B" 100 19 0 0 6 24 96110 96092 0.28 35.6
"SNP_FB_0947015" "chr13B" 100 19 0 0 6 24 1233751 1233733 0.28 35.6
"SNP_FB_0947015" "chr13B" 100 19 0 0 6 24 2300358 2300340 0.28 35.6
"SNP_FB_0947015" "chr13B" 100 19 0 0 6 24 2433596 2433578 0.28 35.6
"SNP_FB_0947015" "chr13B" 87.097 31 3 1 6 35 2679003 2679033 0.28 35.6
"SNP_FB_0947015" "chr13B" 100 19 0 0 6 24 3501982 3501964 0.28 35.6
"SNP_FB_0947015" "chr13B" 100 19 0 0 6 24 3958778 3958796 0.28 35.6
"SNP_FB_0947015" "chr13B" 100 19 0 0 6 24 4372057 4372039 0.28 35.6
"SNP_FB_0947015" "chr13B" 100 19 0 0 6 24 4384524 4384506 0.28 35.6
"SNP_FB_0947015" "chr13B" 100 19 0 0 6 24 4534920 4534902 0.28 35.6
"SNP_FB_0947015" "chr13B" 91.667 24 2 0 1 24 4598523 4598500 0.28 35.6
"SNP_FB_0947015" "chr13B" 100 19 0 0 6 24 6426927 6426945 0.28 35.6
"SNP_FB_0947015" "chr13B" 100 19 0 0 6 24 6820030 6820012 0.28 35.6
"SNP_FB_0947015" "chr13B" 100 19 0 0 6 24 7144164 7144146 0.28 35.6
"SNP_FB_0947015" "chr13B" 100 19 0 0 6 24 7205930 7205912 0.28 35.6
"SNP_FB_0947015" "chr13B" 91.667 24 2 0 2 25 7336471 7336448 0.28 35.6
"SNP_FB_0947015" "chr13B" 100 19 0 0 6 24 7458713 7458731 0.28 35.6
"SNP_FB_0947015" "chr13B" 100 19 0 0 6 24 9409036 9409018 0.28 35.6
"SNP_FB_0947015" "chr13B" 100 19 0 0 6 24 9418218 9418200 0.28 35.6
"SNP_FB_0947015" "chr13B" 100 19 0 0 6 24 9512710 9512692 0.28 35.6
"SNP_FB_0947015" "chr13B" 100 19 0 0 6 24 9790233 9790251 0.28 35.6
"SNP_FB_0947015" "chr13B" 100 19 0 0 6 24 11941143 11941125 0.28 35.6
"SNP_FB_0947015" "chr13B" 100 19 0 0 6 24 11952267 11952249 0.28 35.6
"SNP_FB_0947015" "chr13B" 100 19 0 0 6 24 18478597 18478615 0.28 35.6
"SNP_FB_0947015" "chr13B" 100 19 0 0 6 24 18600770 18600788 0.28 35.6
"SNP_FB_0947015" "chr13B" 84.848 33 3 1 1 31 20713478 20713446 0.28 35.6
"SNP_FB_0947015" "chr13B" 91.667 24 2 0 1 24 20713579 20713602 0.28 35.6
"SNP_FB_0947015" "chr13B" 100 19 0 0 6 24 29076507 29076489 0.28 35.6
"SNP_FB_0947015" "chr13B" 100 19 0 0 6 24 30065035 30065017 0.28 35.6
"SNP_FB_0947015" "chr13B" 100 19 0 0 6 24 30205221 30205239 0.28 35.6
"SNP_FB_0947015" "chr13B" 100 19 0 0 6 24 35896163 35896181 0.28 35.6
"SNP_FB_0947015" "chr13B" 84.848 33 4 1 6 38 1569094 1569063 0.96 34.6
"SNP_FB_0947015" "chr13B" 95.238 21 1 0 4 24 14845168 14845148 0.96 34.6
"SNP_FB_0947015" "chr13B" 82.857 35 4 1 6 38 15192272 15192306 0.96 34.6
"SNP_FB_0947015" "chr13B" 88.462 26 3 0 6 31 19506370 19506345 0.96 34.6
"SNP_FB_0947015" "chr13B" 81.081 37 5 1 6 40 2701597 2701561 0.96 33.7
"SNP_FB_0947015" "chr13B" 91.304 23 2 0 1 23 5866371 5866393 0.96 33.7
"SNP_FB_0947015" "chr13B" 91.304 23 2 0 2 24 7206037 7206059 0.96 33.7
"SNP_FB_0947015" "chr13B" 100 18 0 0 8 25 7276347 7276330 0.96 33.7
"SNP_FB_0947015" "chr13B" 91.304 23 2 0 5 27 7809775 7809797 0.96 33.7
"SNP_FB_0947015" "chr13B" 100 18 0 0 7 24 20717795 20717812 0.96 33.7
"SNP_FB_0947015" "chr13B" 100 18 0 0 6 23 27552121 27552138 0.96 33.7
"SNP_FB_0947015" "chr13B" 100 18 0 0 6 23 35222307 35222324 0.96 33.7
"SNP_FB_0947015" "chr13B" 100 18 0 0 6 23 35233798 35233815 0.96 33.7
"SNP_FB_0947015" "chr13B" 95 20 1 0 5 24 484374 484355 3.4 32.8
"SNP_FB_0947015" "chr13B" 95 20 1 0 5 24 484617 484598 3.4 32.8
"SNP_FB_0947015" "chr13B" 95 20 1 0 5 24 2833737 2833756 3.4 32.8
"SNP_FB_0947015" "chr13B" 95 20 1 0 5 24 3958935 3958916 3.4 32.8
"SNP_FB_0947015" "chr13B" 95 20 1 0 5 24 5902815 5902796 3.4 32.8
"SNP_FB_0947015" "chr13B" 95 20 1 0 5 24 6124761 6124742 3.4 32.8
"SNP_FB_0947015" "chr13B" 95 20 1 0 6 25 7449120 7449139 3.4 32.8
"SNP_FB_0947015" "chr13B" 95 20 1 0 5 24 12713221 12713202 3.4 32.8
"SNP_FB_0947015" "chr13B" 83.333 30 5 0 10 39 27856156 27856127 3.4 32.8
"SNP_FB_0947015" "chr13B" 95 20 1 0 5 24 28282566 28282547 3.4 32.8
"SNP_FB_0947015" "chr13B" 88 25 3 0 2 26 39305152 39305176 3.4 32.8
"SNP_FB_0947015" "chr13B" 90.909 22 2 0 6 27 4881068 4881047 3.4 31.9
"SNP_FB_0947015" "chr13B" 90.909 22 2 0 6 27 6796618 6796597 3.4 31.9
"SNP_FB_0947015" "chr13B" 90.909 22 2 0 5 26 7147805 7147784 3.4 31.9
"SNP_FB_0947015" "chr13B" 90.909 22 2 0 6 27 7147917 7147938 3.4 31.9
"SNP_FB_0947015" "chr13B" 90.909 22 2 0 1 22 7273072 7273093 3.4 31.9
"SNP_FB_0947015" "chr13B" 91.667 24 1 1 6 28 7336578 7336601 3.4 31.9
"SNP_FB_0947015" "chr13B" 90.909 22 2 0 6 27 7645202 7645181 3.4 31.9
"SNP_FB_0947015" "chr13B" 100 17 0 0 6 22 7645390 7645374 3.4 31.9
"SNP_FB_0947015" "chr13B" 100 17 0 0 6 22 7809666 7809650 3.4 31.9
"SNP_FB_0947015" "chr13B" 90.909 22 2 0 26 47 8751429 8751450 3.4 31.9
"SNP_FB_0947015" "chr13B" 90.909 22 2 0 6 27 11569144 11569165 3.4 31.9
"SNP_FB_0947015" "chr13B" 90.909 22 2 0 6 27 21975578 21975557 3.4 31.9
"SNP_FB_0947015" "chr15B" 92.857 28 2 0 7 34 20332102 20332129 0.002 42.8
"SNP_FB_0947015" "chr15B" 92.857 28 2 0 6 33 36504336 36504309 0.002 42.8
"SNP_FB_0947015" "chr15B" 81.818 44 6 1 5 46 10161405 10161362 0.006 41.9
"SNP_FB_0947015" "chr15B" 85.714 35 5 0 1 35 10178300 10178266 0.006 41.9
"SNP_FB_0947015" "chr15B" 88.235 34 2 1 6 39 32978158 32978189 0.006 41.9
"SNP_FB_0947015" "chr15B" 100 22 0 0 5 26 2053319 2053340 0.006 41
"SNP_FB_0947015" "chr15B" 87.5 32 4 0 6 37 6570766 6570735 0.006 41
"SNP_FB_0947015" "chr15B" 100 22 0 0 6 27 8646186 8646165 0.006 41
"SNP_FB_0947015" "chr15B" 100 22 0 0 6 27 14034740 14034719 0.006 41
"SNP_FB_0947015" "chr15B" 100 22 0 0 6 27 22417006 22417027 0.006 41
"SNP_FB_0947015" "chr15B" 100 22 0 0 3 24 36271437 36271458 0.006 41
"SNP_FB_0947015" "chr15B" 95.833 24 1 0 1 24 5250614 5250637 0.023 40.1
"SNP_FB_0947015" "chr15B" 85.714 35 2 1 6 40 9248184 9248153 0.023 40.1
"SNP_FB_0947015" "chr15B" 95.833 24 1 0 1 24 26421503 26421480 0.023 40.1
"SNP_FB_0947015" "chr15B" 95.833 24 1 0 1 24 38197701 38197678 0.023 40.1
"SNP_FB_0947015" "chr15B" 92.308 26 2 0 1 26 56487 56462 0.023 39.2
"SNP_FB_0947015" "chr15B" 100 21 0 0 6 26 171852 171832 0.023 39.2
"SNP_FB_0947015" "chr15B" 100 21 0 0 6 26 185154 185134 0.023 39.2
"SNP_FB_0947015" "chr15B" 92.308 26 2 0 2 27 1498883 1498908 0.023 39.2
"SNP_FB_0947015" "chr15B" 92.308 26 2 0 6 31 2700426 2700401 0.023 39.2
"SNP_FB_0947015" "chr15B" 100 21 0 0 4 24 3064738 3064758 0.023 39.2
"SNP_FB_0947015" "chr15B" 84.211 38 5 1 4 41 11414479 11414443 0.023 39.2
"SNP_FB_0947015" "chr15B" 92.308 26 2 0 6 31 15787308 15787283 0.023 39.2
"SNP_FB_0947015" "chr15B" 92.308 26 2 0 1 26 17532930 17532905 0.023 39.2
"SNP_FB_0947015" "chr15B" 90 30 1 1 5 34 35346135 35346108 0.023 39.2
"SNP_FB_0947015" "chr15B" 92.308 26 2 0 1 26 43804253 43804228 0.023 39.2
"SNP_FB_0947015" "chr15B" 87.5 32 2 1 3 34 2358189 2358160 0.079 38.3
"SNP_FB_0947015" "chr15B" 95.652 23 1 0 2 24 2444005 2443983 0.079 38.3
"SNP_FB_0947015" "chr15B" 85.294 34 2 1 6 36 9195345 9195312 0.079 38.3
"SNP_FB_0947015" "chr15B" 92.593 27 0 1 6 30 19100469 19100443 0.079 38.3
"SNP_FB_0947015" "chr15B" 95.652 23 1 0 6 28 25698626 25698648 0.079 38.3
"SNP_FB_0947015" "chr15B" 95.652 23 1 0 2 24 32145012 32144990 0.079 38.3
"SNP_FB_0947015" "chr15B" 89.286 28 3 0 6 33 32994978 32995005 0.079 38.3
"SNP_FB_0947015" "chr15B" 95.652 23 1 0 2 24 33544886 33544908 0.079 38.3
"SNP_FB_0947015" "chr15B" 89.286 28 3 0 6 33 39614315 39614288 0.079 38.3
"SNP_FB_0947015" "chr15B" 92 25 2 0 1 25 4457557 4457581 0.079 37.4
"SNP_FB_0947015" "chr15B" 100 20 0 0 6 25 5143973 5143992 0.079 37.4
"SNP_FB_0947015" "chr15B" 85.294 34 3 1 5 36 7210023 7210056 0.079 37.4
"SNP_FB_0947015" "chr15B" 92 25 2 0 6 30 8626108 8626132 0.079 37.4
"SNP_FB_0947015" "chr15B" 89.655 29 1 1 5 31 16173333 16173305 0.079 37.4
"SNP_FB_0947015" "chr15B" 85.294 34 3 1 6 37 18069534 18069501 0.079 37.4
"SNP_FB_0947015" "chr15B" 100 20 0 0 6 25 19432275 19432256 0.079 37.4
"SNP_FB_0947015" "chr15B" 100 20 0 0 6 25 21208746 21208727 0.079 37.4
"SNP_FB_0947015" "chr15B" 85.294 34 3 1 6 39 25337612 25337643 0.079 37.4
"SNP_FB_0947015" "chr15B" 100 20 0 0 5 24 27745095 27745114 0.079 37.4
"SNP_FB_0947015" "chr15B" 92.593 27 1 1 6 31 33895351 33895377 0.079 37.4
"SNP_FB_0947015" "chr15B" 100 20 0 0 6 25 34860371 34860390 0.079 37.4
"SNP_FB_0947015" "chr15B" 89.655 29 1 1 6 32 42500041 42500013 0.079 37.4
"SNP_FB_0947015" "chr15B" 95.455 22 1 0 2 23 1398826 1398805 0.28 36.5
"SNP_FB_0947015" "chr15B" 95.455 22 1 0 6 27 2194700 2194679 0.28 36.5
"SNP_FB_0947015" "chr15B" 95.455 22 1 0 6 27 14172802 14172781 0.28 36.5
"SNP_FB_0947015" "chr15B" 95.455 22 1 0 6 27 15727111 15727132 0.28 36.5
"SNP_FB_0947015" "chr15B" 89.655 29 2 1 6 33 16474987 16474959 0.28 36.5
"SNP_FB_0947015" "chr15B" 95.455 22 1 0 6 27 17404538 17404559 0.28 36.5
"SNP_FB_0947015" "chr15B" 95.455 22 1 0 3 24 19100577 19100598 0.28 36.5
"SNP_FB_0947015" "chr15B" 95.455 22 1 0 6 27 20591011 20590990 0.28 36.5
"SNP_FB_0947015" "chr15B" 95.455 22 1 0 2 23 22630716 22630737 0.28 36.5
"SNP_FB_0947015" "chr15B" 95.455 22 1 0 6 27 24250747 24250726 0.28 36.5
"SNP_FB_0947015" "chr15B" 95.455 22 1 0 6 27 39411039 39411060 0.28 36.5
"SNP_FB_0947015" "chr15B" 95.455 22 1 0 5 26 39869562 39869583 0.28 36.5
"SNP_FB_0947015" "chr15B" 100 19 0 0 6 24 410699 410681 0.28 35.6
"SNP_FB_0947015" "chr15B" 100 19 0 0 6 24 981261 981243 0.28 35.6
"SNP_FB_0947015" "chr15B" 92.308 26 1 1 6 30 2444112 2444137 0.28 35.6
"SNP_FB_0947015" "chr15B" 100 19 0 0 6 24 5238985 5239003 0.28 35.6
"SNP_FB_0947015" "chr15B" 100 19 0 0 6 24 5257314 5257296 0.28 35.6
"SNP_FB_0947015" "chr15B" 100 19 0 0 5 23 6247496 6247514 0.28 35.6
"SNP_FB_0947015" "chr15B" 100 19 0 0 6 24 8258400 8258382 0.28 35.6
"SNP_FB_0947015" "chr15B" 91.667 24 2 0 1 24 8562274 8562251 0.28 35.6
"SNP_FB_0947015" "chr15B" 100 19 0 0 6 24 10551321 10551339 0.28 35.6
"SNP_FB_0947015" "chr15B" 100 19 0 0 6 24 10952379 10952361 0.28 35.6
"SNP_FB_0947015" "chr15B" 100 19 0 0 6 24 13813786 13813768 0.28 35.6
"SNP_FB_0947015" "chr15B" 100 19 0 0 6 24 13813897 13813915 0.28 35.6
"SNP_FB_0947015" "chr15B" 100 19 0 0 6 24 13907016 13906998 0.28 35.6
"SNP_FB_0947015" "chr15B" 100 19 0 0 6 24 15294959 15294941 0.28 35.6
"SNP_FB_0947015" "chr15B" 100 19 0 0 6 24 15583530 15583512 0.28 35.6
"SNP_FB_0947015" "chr15B" 100 19 0 0 6 24 17172317 17172299 0.28 35.6
"SNP_FB_0947015" "chr15B" 91.667 24 2 0 6 29 17533036 17533059 0.28 35.6
"SNP_FB_0947015" "chr15B" 91.667 24 2 0 1 24 19629223 19629246 0.28 35.6
"SNP_FB_0947015" "chr15B" 100 19 0 0 6 24 22755672 22755690 0.28 35.6
"SNP_FB_0947015" "chr15B" 100 19 0 0 6 24 24235817 24235799 0.28 35.6
"SNP_FB_0947015" "chr15B" 100 19 0 0 6 24 24353453 24353471 0.28 35.6
"SNP_FB_0947015" "chr15B" 100 19 0 0 6 24 25112287 25112269 0.28 35.6
"SNP_FB_0947015" "chr15B" 100 19 0 0 6 24 26274189 26274171 0.28 35.6
"SNP_FB_0947015" "chr15B" 86.207 29 4 0 6 34 27583586 27583614 0.28 35.6
"SNP_FB_0947015" "chr15B" 100 19 0 0 6 24 31281761 31281779 0.28 35.6
"SNP_FB_0947015" "chr15B" 100 19 0 0 6 24 31282140 31282158 0.28 35.6
"SNP_FB_0947015" "chr15B" 100 19 0 0 6 24 32432556 32432538 0.28 35.6
"SNP_FB_0947015" "chr15B" 100 19 0 0 6 24 32875677 32875695 0.28 35.6
"SNP_FB_0947015" "chr15B" 100 19 0 0 8 26 33836985 33836967 0.28 35.6
"SNP_FB_0947015" "chr15B" 100 19 0 0 6 24 34051879 34051861 0.28 35.6
"SNP_FB_0947015" "chr15B" 100 19 0 0 6 24 39876133 39876151 0.28 35.6
"SNP_FB_0947015" "chr15B" 100 19 0 0 6 24 39948931 39948949 0.28 35.6
"SNP_FB_0947015" "chr15B" 100 19 0 0 6 24 41647415 41647433 0.28 35.6
"SNP_FB_0947015" "chr15B" 100 19 0 0 6 24 42152821 42152839 0.28 35.6
"SNP_FB_0947015" "chr15B" 91.667 24 2 0 3 26 43377324 43377347 0.28 35.6
"SNP_FB_0947015" "chr15B" 91.667 24 2 0 3 26 43380479 43380502 0.28 35.6
"SNP_FB_0947015" "chr15B" 100 19 0 0 6 24 43628371 43628353 0.28 35.6
"SNP_FB_0947015" "chr15B" 100 19 0 0 6 24 44212743 44212725 0.28 35.6
"SNP_FB_0947015" "chr15B" 95.238 21 1 0 5 25 755411 755431 0.96 34.6
"SNP_FB_0947015" "chr15B" 83.784 37 3 2 6 41 3015243 3015209 0.96 34.6
"SNP_FB_0947015" "chr15B" 95.238 21 1 0 3 23 3662967 3662987 0.96 34.6
"SNP_FB_0947015" "chr15B" 78.049 41 9 0 6 46 8909073 8909113 0.96 34.6
"SNP_FB_0947015" "chr15B" 88.462 26 3 0 2 27 10425087 10425062 0.96 34.6
"SNP_FB_0947015" "chr15B" 88.462 26 3 0 6 31 11314069 11314044 0.96 34.6
"SNP_FB_0947015" "chr15B" 82.857 35 4 1 1 35 19780654 19780686 0.96 34.6
"SNP_FB_0947015" "chr15B" 83.871 31 5 0 10 40 29323166 29323196 0.96 34.6
"SNP_FB_0947015" "chr15B" 95.238 21 1 0 6 26 32902991 32902971 0.96 34.6
"SNP_FB_0947015" "chr15B" 88.462 26 3 0 6 31 36541772 36541747 0.96 34.6
"SNP_FB_0947015" "chr15B" 95.238 21 1 0 6 26 42914803 42914823 0.96 34.6
"SNP_FB_0947015" "chr15B" 100 18 0 0 6 23 7839939 7839956 0.96 33.7
"SNP_FB_0947015" "chr15B" 91.304 23 2 0 2 24 9639675 9639653 0.96 33.7
"SNP_FB_0947015" "chr15B" 86.667 30 3 1 7 35 10246797 10246768 0.96 33.7
"SNP_FB_0947015" "chr15B" 84.375 32 3 1 5 36 10425193 10425222 0.96 33.7
"SNP_FB_0947015" "chr15B" 100 18 0 0 6 23 14374152 14374169 0.96 33.7
"SNP_FB_0947015" "chr15B" 82.857 35 5 1 8 41 17579328 17579294 0.96 33.7
"SNP_FB_0947015" "chr15B" 91.304 23 2 0 2 24 17625920 17625942 0.96 33.7
"SNP_FB_0947015" "chr15B" 87.5 32 2 2 6 37 19887620 19887591 0.96 33.7
"SNP_FB_0947015" "chr15B" 100 18 0 0 4 21 21042366 21042383 0.96 33.7
"SNP_FB_0947015" "chr15B" 100 18 0 0 6 23 22417088 22417071 0.96 33.7
"SNP_FB_0947015" "chr15B" 91.304 23 2 0 2 24 34312010 34311988 0.96 33.7
"SNP_FB_0947015" "chr15B" 91.304 23 2 0 5 27 39101504 39101482 0.96 33.7
"SNP_FB_0947015" "chr15B" 100 18 0 0 6 23 39663408 39663425 0.96 33.7
"SNP_FB_0947015" "chr15B" 91.304 23 2 0 2 24 42441052 42441030 0.96 33.7
"SNP_FB_0947015" "chr15B" 95 20 1 0 5 24 758764 758783 3.4 32.8
"SNP_FB_0947015" "chr15B" 95 20 1 0 5 24 1994768 1994749 3.4 32.8
"SNP_FB_0947015" "chr15B" 95 20 1 0 6 25 3662343 3662362 3.4 32.8
"SNP_FB_0947015" "chr15B" 95 20 1 0 5 24 6315245 6315264 3.4 32.8
"SNP_FB_0947015" "chr15B" 95 20 1 0 6 25 10538321 10538302 3.4 32.8
"SNP_FB_0947015" "chr15B" 95 20 1 0 1 20 10886133 10886152 3.4 32.8
"SNP_FB_0947015" "chr15B" 95 20 1 0 5 24 13713751 13713732 3.4 32.8
"SNP_FB_0947015" "chr15B" 95 20 1 0 29 48 18048104 18048085 3.4 32.8
"SNP_FB_0947015" "chr15B" 95 20 1 0 4 23 19304455 19304474 3.4 32.8
"SNP_FB_0947015" "chr15B" 95 20 1 0 5 24 19780549 19780530 3.4 32.8
"SNP_FB_0947015" "chr15B" 95 20 1 0 5 24 31281651 31281632 3.4 32.8
"SNP_FB_0947015" "chr15B" 84.375 32 4 1 6 36 39703331 39703362 3.4 32.8
"SNP_FB_0947015" "chr15B" 88.889 27 2 1 6 32 41456493 41456518 3.4 32.8
"SNP_FB_0947015" "chr15B" 83.871 31 2 1 6 36 42302889 42302916 3.4 32.8
"SNP_FB_0947015" "chr15B" 90.909 22 2 0 6 27 3156961 3156982 3.4 31.9
"SNP_FB_0947015" "chr15B" 90.909 22 2 0 3 24 5298583 5298562 3.4 31.9
"SNP_FB_0947015" "chr15B" 90.909 22 2 0 6 27 5322267 5322288 3.4 31.9
"SNP_FB_0947015" "chr15B" 100 17 0 0 7 23 13799338 13799322 3.4 31.9
"SNP_FB_0947015" "chr15B" 90.909 22 2 0 6 27 15638228 15638249 3.4 31.9
"SNP_FB_0947015" "chr15B" 90.909 22 2 0 6 27 24834168 24834189 3.4 31.9
"SNP_FB_0947015" "chr15B" 90.909 22 2 0 13 34 25582516 25582495 3.4 31.9
"SNP_FB_0947015" "chr15B" 90.909 22 2 0 13 34 25594631 25594610 3.4 31.9
"SNP_FB_0947015" "chr15B" 100 17 0 0 5 21 26473381 26473365 3.4 31.9
"SNP_FB_0947015" "chr15B" 90.909 22 2 0 6 27 33743930 33743951 3.4 31.9
"SNP_FB_0947015" "chr15B" 90.909 22 2 0 6 27 38427734 38427713 3.4 31.9
"SNP_FB_0947015" "chr15B" 85.185 27 4 0 20 46 40933328 40933302 3.4 31.9
"SNP_FB_0947015" "chr15B" 90.909 22 2 0 5 26 41647327 41647306 3.4 31.9
"SNP_FB_0947015" "chr15B" 90.909 22 2 0 6 27 42300237 42300258 3.4 31.9
"SNP_FB_0446508" "chr1B" 100 50 0 0 1 50 25395853 25395902 4.08e-18 91.5
"SNP_FB_0446508" "chr1B" 88.571 35 3 1 4 37 2726185 2726219 0.002 42.8
"SNP_FB_0446508" "chr1B" 96.296 27 0 1 4 30 12694000 12693975 0.006 41.9
"SNP_FB_0446508" "chr1B" 87.5 32 4 0 4 35 2726160 2726129 0.006 41
"SNP_FB_0446508" "chr1B" 92.593 27 2 0 4 30 5059624 5059650 0.006 41
"SNP_FB_0446508" "chr1B" 92.593 27 2 0 4 30 16811064 16811090 0.006 41
"SNP_FB_0446508" "chr1B" 86.111 36 4 1 3 37 4922457 4922492 0.023 40.1
"SNP_FB_0446508" "chr1B" 92 25 2 0 5 29 7676785 7676761 0.079 37.4
"SNP_FB_0446508" "chr1B" 86.667 30 4 0 4 33 10056824 10056853 0.079 37.4
"SNP_FB_0446508" "chr1B" 92 25 2 0 4 28 14761112 14761088 0.079 37.4
"SNP_FB_0446508" "chr1B" 88.889 27 3 0 4 30 2559844 2559818 0.28 36.5
"SNP_FB_0446508" "chr1B" 88.889 27 3 0 4 30 4162625 4162651 0.28 36.5
"SNP_FB_0446508" "chr1B" 88.889 27 3 0 4 30 5464042 5464016 0.28 36.5
"SNP_FB_0446508" "chr1B" 88.889 27 3 0 4 30 6748909 6748935 0.28 36.5
"SNP_FB_0446508" "chr1B" 88.889 27 3 0 4 30 7708226 7708200 0.28 36.5
"SNP_FB_0446508" "chr1B" 88.889 27 3 0 4 30 8066720 8066694 0.28 36.5
"SNP_FB_0446508" "chr1B" 88.889 27 3 0 4 30 11124864 11124890 0.28 36.5
"SNP_FB_0446508" "chr1B" 88.889 27 3 0 4 30 11137465 11137491 0.28 36.5
"SNP_FB_0446508" "chr1B" 88.889 27 3 0 4 30 11439921 11439895 0.28 36.5
"SNP_FB_0446508" "chr1B" 88.889 27 3 0 4 30 20442271 20442245 0.28 36.5
"SNP_FB_0446508" "chr1B" 88.889 27 3 0 4 30 20818850 20818876 0.28 36.5
"SNP_FB_0446508" "chr1B" 88.889 27 3 0 4 30 25517809 25517783 0.28 36.5
"SNP_FB_0446508" "chr1B" 86.207 29 4 0 4 32 14061637 14061665 0.28 35.6
"SNP_FB_0446508" "chr1B" 86.207 29 4 0 4 32 16992271 16992243 0.28 35.6
"SNP_FB_0446508" "chr1B" 88.462 26 3 0 4 29 4078181 4078206 0.96 34.6
"SNP_FB_0446508" "chr1B" 88.462 26 3 0 4 29 4117856 4117881 0.96 34.6
"SNP_FB_0446508" "chr1B" 88.462 26 3 0 4 29 6326706 6326681 0.96 34.6
"SNP_FB_0446508" "chr1B" 95.238 21 1 0 4 24 7043766 7043746 0.96 34.6
"SNP_FB_0446508" "chr1B" 95.238 21 1 0 4 24 7055497 7055477 0.96 34.6
"SNP_FB_0446508" "chr1B" 89.286 28 2 1 4 30 7278099 7278072 0.96 34.6
"SNP_FB_0446508" "chr1B" 95.238 21 1 0 4 24 7846676 7846696 0.96 34.6
"SNP_FB_0446508" "chr1B" 89.286 28 2 1 4 30 10454645 10454618 0.96 34.6
"SNP_FB_0446508" "chr1B" 95.238 21 1 0 3 23 12052941 12052961 0.96 34.6
"SNP_FB_0446508" "chr1B" 95.238 21 1 0 4 24 12263784 12263764 0.96 34.6
"SNP_FB_0446508" "chr1B" 88.462 26 3 0 4 29 13722006 13722031 0.96 34.6
"SNP_FB_0446508" "chr1B" 88.462 26 3 0 4 29 13747973 13747998 0.96 34.6
"SNP_FB_0446508" "chr1B" 88.462 26 3 0 4 29 14902198 14902223 0.96 34.6
"SNP_FB_0446508" "chr1B" 95.238 21 1 0 4 24 15691271 15691251 0.96 34.6
"SNP_FB_0446508" "chr1B" 95.238 21 1 0 4 24 25359944 25359964 0.96 34.6
"SNP_FB_0446508" "chr1B" 85.714 28 4 0 4 31 1427857 1427884 0.96 33.7
"SNP_FB_0446508" "chr1B" 85.714 28 4 0 4 31 1427938 1427965 0.96 33.7
"SNP_FB_0446508" "chr1B" 78.947 38 8 0 4 41 1679685 1679648 0.96 33.7
"SNP_FB_0446508" "chr1B" 85.714 28 4 0 1 28 2490941 2490968 0.96 33.7
"SNP_FB_0446508" "chr1B" 91.304 23 2 0 4 26 3792592 3792614 0.96 33.7
"SNP_FB_0446508" "chr1B" 100 18 0 0 4 21 6517684 6517667 0.96 33.7
"SNP_FB_0446508" "chr1B" 91.304 23 2 0 4 26 11289049 11289027 0.96 33.7
"SNP_FB_0446508" "chr1B" 82.857 35 5 1 4 38 12527746 12527713 0.96 33.7
"SNP_FB_0446508" "chr1B" 82.857 35 5 1 4 38 12537518 12537485 0.96 33.7
"SNP_FB_0446508" "chr1B" 100 18 0 0 2 19 14022442 14022425 0.96 33.7
"SNP_FB_0446508" "chr1B" 91.304 23 2 0 8 30 15511407 15511429 0.96 33.7
"SNP_FB_0446508" "chr1B" 91.304 23 2 0 4 26 18192181 18192159 0.96 33.7
"SNP_FB_0446508" "chr1B" 91.304 23 2 0 8 30 21674441 21674463 0.96 33.7
"SNP_FB_0446508" "chr1B" 91.304 23 2 0 4 26 22275982 22275960 0.96 33.7
"SNP_FB_0446508" "chr1B" 100 18 0 0 3 20 25076220 25076237 0.96 33.7
"SNP_FB_0446508" "chr1B" 83.333 30 5 0 4 33 2426168 2426139 3.4 32.8
"SNP_FB_0446508" "chr1B" 95 20 1 0 4 23 4671084 4671103 3.4 32.8
"SNP_FB_0446508" "chr1B" 95 20 1 0 4 23 4854757 4854776 3.4 32.8
"SNP_FB_0446508" "chr1B" 95 20 1 0 4 23 5048039 5048058 3.4 32.8
"SNP_FB_0446508" "chr1B" 95 20 1 0 4 23 5433035 5433054 3.4 32.8
"SNP_FB_0446508" "chr1B" 83.333 30 5 0 3 32 6516049 6516020 3.4 32.8
"SNP_FB_0446508" "chr1B" 95 20 1 0 4 23 7906631 7906612 3.4 32.8
"SNP_FB_0446508" "chr1B" 95 20 1 0 4 23 7940280 7940299 3.4 32.8
"SNP_FB_0446508" "chr1B" 88 25 3 0 4 28 8298671 8298695 3.4 32.8
"SNP_FB_0446508" "chr1B" 95 20 1 0 4 23 9480142 9480161 3.4 32.8
"SNP_FB_0446508" "chr1B" 95 20 1 0 4 23 9492298 9492317 3.4 32.8
"SNP_FB_0446508" "chr1B" 95 20 1 0 4 23 9759935 9759916 3.4 32.8
"SNP_FB_0446508" "chr1B" 95 20 1 0 4 23 10475289 10475270 3.4 32.8
"SNP_FB_0446508" "chr1B" 95 20 1 0 4 23 10586830 10586849 3.4 32.8
"SNP_FB_0446508" "chr1B" 95 20 1 0 4 23 10964056 10964037 3.4 32.8
"SNP_FB_0446508" "chr1B" 88.889 27 2 1 4 30 12449087 12449112 3.4 32.8
"SNP_FB_0446508" "chr1B" 95 20 1 0 4 23 12527576 12527557 3.4 32.8
"SNP_FB_0446508" "chr1B" 95 20 1 0 4 23 12537348 12537329 3.4 32.8
"SNP_FB_0446508" "chr1B" 95 20 1 0 4 23 12748722 12748741 3.4 32.8
"SNP_FB_0446508" "chr1B" 95 20 1 0 4 23 13264250 13264231 3.4 32.8
"SNP_FB_0446508" "chr1B" 95 20 1 0 4 23 13277574 13277555 3.4 32.8
"SNP_FB_0446508" "chr1B" 95 20 1 0 4 23 13293454 13293435 3.4 32.8
"SNP_FB_0446508" "chr1B" 95 20 1 0 4 23 13305268 13305249 3.4 32.8
"SNP_FB_0446508" "chr1B" 95 20 1 0 4 23 13489942 13489961 3.4 32.8
"SNP_FB_0446508" "chr1B" 95 20 1 0 4 23 13502241 13502260 3.4 32.8
"SNP_FB_0446508" "chr1B" 95 20 1 0 4 23 14206566 14206585 3.4 32.8
"SNP_FB_0446508" "chr1B" 95 20 1 0 4 23 14209267 14209248 3.4 32.8
"SNP_FB_0446508" "chr1B" 88 25 3 0 4 28 14269549 14269525 3.4 32.8
"SNP_FB_0446508" "chr1B" 95 20 1 0 4 23 14649983 14650002 3.4 32.8
"SNP_FB_0446508" "chr1B" 88 25 3 0 4 28 14655853 14655877 3.4 32.8
"SNP_FB_0446508" "chr1B" 95 20 1 0 4 23 15065810 15065791 3.4 32.8
"SNP_FB_0446508" "chr1B" 95 20 1 0 4 23 15099713 15099732 3.4 32.8
"SNP_FB_0446508" "chr1B" 88 25 3 0 4 28 15353724 15353748 3.4 32.8
"SNP_FB_0446508" "chr1B" 88 25 3 0 4 28 15405557 15405533 3.4 32.8
"SNP_FB_0446508" "chr1B" 95 20 1 0 4 23 15781023 15781004 3.4 32.8
"SNP_FB_0446508" "chr1B" 95 20 1 0 4 23 15998482 15998501 3.4 32.8
"SNP_FB_0446508" "chr1B" 95 20 1 0 4 23 16120218 16120199 3.4 32.8
"SNP_FB_0446508" "chr1B" 95 20 1 0 4 23 16120286 16120267 3.4 32.8
"SNP_FB_0446508" "chr1B" 95 20 1 0 4 23 16512744 16512763 3.4 32.8
"SNP_FB_0446508" "chr1B" 95 20 1 0 4 23 17370428 17370409 3.4 32.8
"SNP_FB_0446508" "chr1B" 95 20 1 0 4 23 19565739 19565720 3.4 32.8
"SNP_FB_0446508" "chr1B" 88 25 3 0 4 28 19889094 19889118 3.4 32.8
"SNP_FB_0446508" "chr1B" 95 20 1 0 11 30 19933517 19933536 3.4 32.8
"SNP_FB_0446508" "chr1B" 95 20 1 0 4 23 20219502 20219521 3.4 32.8
"SNP_FB_0446508" "chr1B" 95 20 1 0 4 23 20299349 20299368 3.4 32.8
"SNP_FB_0446508" "chr1B" 95 20 1 0 4 23 20593256 20593237 3.4 32.8
"SNP_FB_0446508" "chr1B" 88 25 3 0 4 28 21264610 21264586 3.4 32.8
"SNP_FB_0446508" "chr1B" 95 20 1 0 4 23 21307731 21307750 3.4 32.8
"SNP_FB_0446508" "chr1B" 95 20 1 0 4 23 21422275 21422256 3.4 32.8
"SNP_FB_0446508" "chr1B" 95 20 1 0 4 23 21495922 21495903 3.4 32.8
"SNP_FB_0446508" "chr1B" 95 20 1 0 4 23 21762743 21762762 3.4 32.8
"SNP_FB_0446508" "chr1B" 88 25 3 0 4 28 21806003 21806027 3.4 32.8
"SNP_FB_0446508" "chr1B" 88 25 3 0 4 28 21848276 21848300 3.4 32.8
"SNP_FB_0446508" "chr1B" 95 20 1 0 8 27 22431726 22431745 3.4 32.8
"SNP_FB_0446508" "chr1B" 95 20 1 0 4 23 22966439 22966458 3.4 32.8
"SNP_FB_0446508" "chr1B" 95 20 1 0 4 23 23310589 23310608 3.4 32.8
"SNP_FB_0446508" "chr1B" 95.455 22 0 1 4 25 24319752 24319732 3.4 32.8
"SNP_FB_0446508" "chr1B" 95 20 1 0 4 23 25517756 25517737 3.4 32.8
"SNP_FB_0446508" "chr1B" 95 20 1 0 4 23 25517989 25517970 3.4 32.8
"SNP_FB_0446508" "chr1B" 95 20 1 0 4 23 25996474 25996493 3.4 32.8
"SNP_FB_0446508" "chr1B" 95 20 1 0 4 23 26228340 26228359 3.4 32.8
"SNP_FB_0446508" "chr1B" 95 20 1 0 4 23 26403654 26403635 3.4 32.8
"SNP_FB_0446508" "chr1B" 95 20 1 0 4 23 26532991 26532972 3.4 32.8
"SNP_FB_0446508" "chr1B" 85.185 27 4 0 4 30 506280 506306 3.4 31.9
"SNP_FB_0446508" "chr1B" 85.185 27 4 0 4 30 546587 546613 3.4 31.9
"SNP_FB_0446508" "chr1B" 85.185 27 4 0 4 30 586181 586207 3.4 31.9
"SNP_FB_0446508" "chr1B" 85.185 27 4 0 4 30 2487294 2487320 3.4 31.9
"SNP_FB_0446508" "chr1B" 85.185 27 4 0 4 30 2559846 2559820 3.4 31.9
"SNP_FB_0446508" "chr1B" 85.185 27 4 0 4 30 4162623 4162649 3.4 31.9
"SNP_FB_0446508" "chr1B" 85.185 27 4 0 4 30 6748907 6748933 3.4 31.9
"SNP_FB_0446508" "chr1B" 85.185 27 4 0 9 35 7331822 7331848 3.4 31.9
"SNP_FB_0446508" "chr1B" 85.185 27 4 0 9 35 7354939 7354965 3.4 31.9
"SNP_FB_0446508" "chr1B" 85.185 27 4 0 4 30 7708228 7708202 3.4 31.9
"SNP_FB_0446508" "chr1B" 85.185 27 4 0 4 30 8195075 8195101 3.4 31.9
"SNP_FB_0446508" "chr1B" 85.185 27 4 0 4 30 10056822 10056848 3.4 31.9
"SNP_FB_0446508" "chr1B" 100 17 0 0 4 20 10332291 10332275 3.4 31.9
"SNP_FB_0446508" "chr1B" 90.909 22 2 0 3 24 11080803 11080824 3.4 31.9
"SNP_FB_0446508" "chr1B" 85.185 27 4 0 4 30 11124862 11124888 3.4 31.9
"SNP_FB_0446508" "chr1B" 85.185 27 4 0 4 30 11137463 11137489 3.4 31.9
"SNP_FB_0446508" "chr1B" 85.185 27 4 0 4 30 11439923 11439897 3.4 31.9
"SNP_FB_0446508" "chr1B" 86.207 29 3 1 3 30 12059668 12059696 3.4 31.9
"SNP_FB_0446508" "chr1B" 85.185 27 4 0 4 30 12527676 12527650 3.4 31.9
"SNP_FB_0446508" "chr1B" 85.185 27 4 0 4 30 12537448 12537422 3.4 31.9
"SNP_FB_0446508" "chr1B" 85.185 27 4 0 4 30 14061635 14061661 3.4 31.9
"SNP_FB_0446508" "chr1B" 85.185 27 4 0 4 30 14902196 14902222 3.4 31.9
"SNP_FB_0446508" "chr1B" 85.185 27 4 0 4 30 17040044 17040018 3.4 31.9
"SNP_FB_0446508" "chr1B" 90.909 22 2 0 4 25 17375584 17375605 3.4 31.9
"SNP_FB_0446508" "chr1B" 100 17 0 0 4 20 19254991 19255007 3.4 31.9
"SNP_FB_0446508" "chr1B" 100 17 0 0 3 19 19654357 19654341 3.4 31.9
"SNP_FB_0446508" "chr1B" 85.185 27 4 0 4 30 20442273 20442247 3.4 31.9
"SNP_FB_0446508" "chr1B" 100 17 0 0 3 19 20516035 20516051 3.4 31.9
"SNP_FB_0446508" "chr1B" 85.185 27 4 0 4 30 20818848 20818874 3.4 31.9
"SNP_FB_0446508" "chr1B" 100 17 0 0 4 20 21661450 21661466 3.4 31.9
"SNP_FB_0446508" "chr1B" 90.909 22 2 0 4 25 21976148 21976127 3.4 31.9
"SNP_FB_0446508" "chr1B" 86.207 29 3 1 4 32 22346421 22346394 3.4 31.9
"SNP_FB_0446508" "chr1B" 85.185 27 4 0 4 30 25503117 25503091 3.4 31.9
"SNP_FB_0446508" "chr1B" 82.857 35 2 2 4 37 25529410 25529379 3.4 31.9
"SNP_FB_0446508" "chr2B" 91.429 35 2 1 4 37 28334387 28334353 0.000152 47.3
"SNP_FB_0446508" "chr2B" 93.333 30 1 1 1 30 6897255 6897227 0.002 42.8
"SNP_FB_0446508" "chr2B" 92.593 27 2 0 4 30 359811 359837 0.006 41
"SNP_FB_0446508" "chr2B" 89.655 29 3 0 4 32 8779423 8779395 0.023 40.1
"SNP_FB_0446508" "chr2B" 85.294 34 5 0 4 37 26259697 26259730 0.023 40.1
"SNP_FB_0446508" "chr2B" 85.294 34 5 0 4 37 35441237 35441204 0.023 40.1
"SNP_FB_0446508" "chr2B" 95.652 23 1 0 10 32 11743473 11743451 0.079 38.3
"SNP_FB_0446508" "chr2B" 84.848 33 5 0 4 36 19694192 19694224 0.079 38.3
"SNP_FB_0446508" "chr2B" 84.848 33 5 0 4 36 19705452 19705484 0.079 38.3
"SNP_FB_0446508" "chr2B" 89.286 28 3 0 4 31 27837102 27837129 0.079 38.3
"SNP_FB_0446508" "chr2B" 84.848 33 5 0 4 36 33318147 33318179 0.079 38.3
"SNP_FB_0446508" "chr2B" 84.848 33 5 0 4 36 33332330 33332362 0.079 38.3
"SNP_FB_0446508" "chr2B" 92.593 27 1 1 4 30 9530858 9530883 0.079 37.4
"SNP_FB_0446508" "chr2B" 86.667 30 4 0 3 32 13780013 13779984 0.079 37.4
"SNP_FB_0446508" "chr2B" 82.857 35 6 0 4 38 28309687 28309721 0.079 37.4
"SNP_FB_0446508" "chr2B" 92 25 2 0 4 28 33940515 33940539 0.079 37.4
"SNP_FB_0446508" "chr2B" 88.889 27 3 0 4 30 10493718 10493692 0.28 36.5
"SNP_FB_0446508" "chr2B" 88.889 27 3 0 3 29 12714706 12714732 0.28 36.5
"SNP_FB_0446508" "chr2B" 88.889 27 3 0 4 30 12767034 12767060 0.28 36.5
"SNP_FB_0446508" "chr2B" 89.655 29 2 1 3 30 14817913 14817885 0.28 36.5
"SNP_FB_0446508" "chr2B" 89.655 29 2 1 4 32 15798134 15798161 0.28 36.5
"SNP_FB_0446508" "chr2B" 88.889 27 3 0 4 30 15984432 15984406 0.28 36.5
"SNP_FB_0446508" "chr2B" 95.455 22 1 0 4 25 18146332 18146311 0.28 36.5
"SNP_FB_0446508" "chr2B" 88.889 27 3 0 4 30 18330530 18330556 0.28 36.5
"SNP_FB_0446508" "chr2B" 88.889 27 3 0 4 30 18343235 18343261 0.28 36.5
"SNP_FB_0446508" "chr2B" 88.889 27 3 0 4 30 22569688 22569714 0.28 36.5
"SNP_FB_0446508" "chr2B" 95.455 22 1 0 4 25 24608389 24608410 0.28 36.5
"SNP_FB_0446508" "chr2B" 88.889 27 3 0 4 30 28416624 28416598 0.28 36.5
"SNP_FB_0446508" "chr2B" 88.889 27 3 0 4 30 34646752 34646726 0.28 36.5
"SNP_FB_0446508" "chr2B" 88.889 27 3 0 4 30 34768601 34768575 0.28 36.5
"SNP_FB_0446508" "chr2B" 88.889 27 3 0 4 30 35711369 35711343 0.28 36.5
"SNP_FB_0446508" "chr2B" 88.889 27 3 0 4 30 35941885 35941911 0.28 36.5
"SNP_FB_0446508" "chr2B" 85.294 34 4 1 4 36 36079557 36079524 0.28 36.5
"SNP_FB_0446508" "chr2B" 84.848 33 3 1 2 32 3471086 3471054 0.28 35.6
"SNP_FB_0446508" "chr2B" 86.207 29 4 0 4 32 9273005 9272977 0.28 35.6
"SNP_FB_0446508" "chr2B" 82.353 34 6 0 4 37 10354400 10354433 0.28 35.6
"SNP_FB_0446508" "chr2B" 86.207 29 4 0 4 32 14647206 14647234 0.28 35.6
"SNP_FB_0446508" "chr2B" 92.308 26 1 1 5 30 16985287 16985311 0.28 35.6
"SNP_FB_0446508" "chr2B" 91.667 24 2 0 4 27 24608545 24608568 0.28 35.6
"SNP_FB_0446508" "chr2B" 95.238 21 1 0 4 24 355912 355932 0.96 34.6
"SNP_FB_0446508" "chr2B" 88.889 27 0 1 9 32 650214 650240 0.96 34.6
"SNP_FB_0446508" "chr2B" 95.238 21 1 0 4 24 827638 827658 0.96 34.6
"SNP_FB_0446508" "chr2B" 88.462 26 3 0 4 29 3410531 3410556 0.96 34.6
"SNP_FB_0446508" "chr2B" 88.462 26 3 0 4 29 4417242 4417267 0.96 34.6
"SNP_FB_0446508" "chr2B" 95.238 21 1 0 3 23 6819403 6819383 0.96 34.6
"SNP_FB_0446508" "chr2B" 95.238 21 1 0 3 23 6872324 6872344 0.96 34.6
"SNP_FB_0446508" "chr2B" 95.238 21 1 0 4 24 6896875 6896855 0.96 34.6
"SNP_FB_0446508" "chr2B" 95.238 21 1 0 5 25 7247401 7247421 0.96 34.6
"SNP_FB_0446508" "chr2B" 89.286 28 2 1 4 30 8345584 8345557 0.96 34.6
"SNP_FB_0446508" "chr2B" 88.462 26 3 0 4 29 11509171 11509196 0.96 34.6
"SNP_FB_0446508" "chr2B" 88.462 26 3 0 4 29 12076619 12076644 0.96 34.6
"SNP_FB_0446508" "chr2B" 88.462 26 3 0 4 29 12134054 12134029 0.96 34.6
"SNP_FB_0446508" "chr2B" 95.238 21 1 0 4 24 13578615 13578635 0.96 34.6
"SNP_FB_0446508" "chr2B" 88.462 26 3 0 4 29 14175723 14175748 0.96 34.6
"SNP_FB_0446508" "chr2B" 88.462 26 3 0 4 29 14414230 14414205 0.96 34.6
"SNP_FB_0446508" "chr2B" 95.238 21 1 0 4 24 15933479 15933459 0.96 34.6
"SNP_FB_0446508" "chr2B" 95.238 21 1 0 4 24 16598171 16598151 0.96 34.6
"SNP_FB_0446508" "chr2B" 88.462 26 3 0 4 29 18042288 18042313 0.96 34.6
"SNP_FB_0446508" "chr2B" 83.871 31 5 0 4 34 18146303 18146273 0.96 34.6
"SNP_FB_0446508" "chr2B" 88.462 26 3 0 4 29 19810078 19810053 0.96 34.6
"SNP_FB_0446508" "chr2B" 95.238 21 1 0 4 24 21261026 21261006 0.96 34.6
"SNP_FB_0446508" "chr2B" 88.462 26 3 0 7 32 22534501 22534476 0.96 34.6
"SNP_FB_0446508" "chr2B" 88.462 26 3 0 3 28 23680116 23680091 0.96 34.6
"SNP_FB_0446508" "chr2B" 88.462 26 3 0 4 29 27517924 27517949 0.96 34.6
"SNP_FB_0446508" "chr2B" 88.462 26 3 0 4 29 28212542 28212517 0.96 34.6
"SNP_FB_0446508" "chr2B" 89.286 28 2 1 3 29 28863388 28863415 0.96 34.6
"SNP_FB_0446508" "chr2B" 88.462 26 3 0 4 29 28986040 28986065 0.96 34.6
"SNP_FB_0446508" "chr2B" 88.462 26 3 0 4 29 29238607 29238632 0.96 34.6
"SNP_FB_0446508" "chr2B" 88.462 26 3 0 4 29 31092426 31092401 0.96 34.6
"SNP_FB_0446508" "chr2B" 88.462 26 3 0 4 29 31694212 31694187 0.96 34.6
"SNP_FB_0446508" "chr2B" 88.462 26 3 0 4 29 36811115 36811140 0.96 34.6
"SNP_FB_0446508" "chr2B" 95.238 21 1 0 4 24 38559469 38559449 0.96 34.6
"SNP_FB_0446508" "chr2B" 85.714 28 4 0 1 28 1058686 1058713 0.96 33.7
"SNP_FB_0446508" "chr2B" 100 18 0 0 4 21 3589006 3588989 0.96 33.7
"SNP_FB_0446508" "chr2B" 86.667 30 3 1 1 30 6040943 6040971 0.96 33.7
"SNP_FB_0446508" "chr2B" 91.304 23 2 0 4 26 8542593 8542571 0.96 33.7
"SNP_FB_0446508" "chr2B" 85.714 28 4 0 4 31 13672281 13672308 0.96 33.7
"SNP_FB_0446508" "chr2B" 85.714 28 4 0 4 31 15935767 15935740 0.96 33.7
"SNP_FB_0446508" "chr2B" 91.304 23 2 0 1 23 28216580 28216602 0.96 33.7
"SNP_FB_0446508" "chr2B" 85.714 28 4 0 4 31 28579224 28579251 0.96 33.7
"SNP_FB_0446508" "chr2B" 100 18 0 0 3 20 28907891 28907874 0.96 33.7
"SNP_FB_0446508" "chr2B" 85.714 28 4 0 4 31 29747944 29747917 0.96 33.7
"SNP_FB_0446508" "chr2B" 85.714 28 4 0 4 31 33179497 33179524 0.96 33.7
"SNP_FB_0446508" "chr2B" 85.714 28 4 0 3 30 34393710 34393683 0.96 33.7
"SNP_FB_0446508" "chr2B" 81.818 33 6 0 4 36 36076749 36076717 0.96 33.7
"SNP_FB_0446508" "chr2B" 85.714 28 4 0 4 31 37250796 37250769 0.96 33.7
"SNP_FB_0446508" "chr2B" 95 20 1 0 4 23 361275 361294 3.4 32.8
"SNP_FB_0446508" "chr2B" 95 20 1 0 3 22 1206066 1206047 3.4 32.8
"SNP_FB_0446508" "chr2B" 95 20 1 0 4 23 2447517 2447498 3.4 32.8
"SNP_FB_0446508" "chr2B" 95 20 1 0 4 23 2572253 2572272 3.4 32.8
"SNP_FB_0446508" "chr2B" 95 20 1 0 4 23 2949561 2949542 3.4 32.8
"SNP_FB_0446508" "chr2B" 95 20 1 0 4 23 3313920 3313901 3.4 32.8
"SNP_FB_0446508" "chr2B" 95 20 1 0 4 23 3447855 3447874 3.4 32.8
"SNP_FB_0446508" "chr2B" 95 20 1 0 4 23 4039193 4039212 3.4 32.8
"SNP_FB_0446508" "chr2B" 83.333 30 5 0 4 33 4695002 4694973 3.4 32.8
"SNP_FB_0446508" "chr2B" 95 20 1 0 4 23 4721027 4721008 3.4 32.8
"SNP_FB_0446508" "chr2B" 88 25 3 0 4 28 4828939 4828963 3.4 32.8
"SNP_FB_0446508" "chr2B" 88 25 3 0 4 28 4855444 4855468 3.4 32.8
"SNP_FB_0446508" "chr2B" 95 20 1 0 4 23 5405399 5405418 3.4 32.8
"SNP_FB_0446508" "chr2B" 95 20 1 0 4 23 7503642 7503623 3.4 32.8
"SNP_FB_0446508" "chr2B" 95 20 1 0 4 23 7516833 7516814 3.4 32.8
"SNP_FB_0446508" "chr2B" 95 20 1 0 4 23 7660157 7660138 3.4 32.8
"SNP_FB_0446508" "chr2B" 95 20 1 0 12 31 7969362 7969343 3.4 32.8
"SNP_FB_0446508" "chr2B" 86.207 29 2 1 4 30 8071994 8071966 3.4 32.8
"SNP_FB_0446508" "chr2B" 95 20 1 0 4 23 8418221 8418240 3.4 32.8
"SNP_FB_0446508" "chr2B" 95 20 1 0 4 23 8783886 8783905 3.4 32.8
"SNP_FB_0446508" "chr2B" 95 20 1 0 4 23 9007812 9007793 3.4 32.8
"SNP_FB_0446508" "chr2B" 88 25 3 0 3 27 9010232 9010208 3.4 32.8
"SNP_FB_0446508" "chr2B" 95 20 1 0 4 23 9010718 9010699 3.4 32.8
"SNP_FB_0446508" "chr2B" 95 20 1 0 4 23 9471303 9471322 3.4 32.8
"SNP_FB_0446508" "chr2B" 95 20 1 0 4 23 9510022 9510041 3.4 32.8
"SNP_FB_0446508" "chr2B" 95.455 22 0 1 4 25 10066769 10066789 3.4 32.8
"SNP_FB_0446508" "chr2B" 83.333 30 5 0 3 32 11031470 11031499 3.4 32.8
"SNP_FB_0446508" "chr2B" 95 20 1 0 6 25 11465435 11465416 3.4 32.8
"SNP_FB_0446508" "chr2B" 95 20 1 0 4 23 11509310 11509329 3.4 32.8
"SNP_FB_0446508" "chr2B" 88.889 27 2 1 4 30 11603660 11603635 3.4 32.8
"SNP_FB_0446508" "chr2B" 95 20 1 0 4 23 11947728 11947747 3.4 32.8
"SNP_FB_0446508" "chr2B" 95 20 1 0 4 23 11947791 11947810 3.4 32.8
"SNP_FB_0446508" "chr2B" 95 20 1 0 4 23 12385621 12385602 3.4 32.8
"SNP_FB_0446508" "chr2B" 95 20 1 0 4 23 12514525 12514506 3.4 32.8
"SNP_FB_0446508" "chr2B" 95 20 1 0 4 23 12604491 12604472 3.4 32.8
"SNP_FB_0446508" "chr2B" 95 20 1 0 4 23 12606831 12606812 3.4 32.8
"SNP_FB_0446508" "chr2B" 95 20 1 0 4 23 13239600 13239581 3.4 32.8
"SNP_FB_0446508" "chr2B" 95 20 1 0 4 23 14175718 14175699 3.4 32.8
"SNP_FB_0446508" "chr2B" 95 20 1 0 4 23 14641439 14641458 3.4 32.8
"SNP_FB_0446508" "chr2B" 88.889 27 2 1 4 30 14735389 14735414 3.4 32.8
"SNP_FB_0446508" "chr2B" 95 20 1 0 4 23 14753119 14753100 3.4 32.8
"SNP_FB_0446508" "chr2B" 95 20 1 0 4 23 14807602 14807583 3.4 32.8
"SNP_FB_0446508" "chr2B" 95 20 1 0 11 30 15674097 15674116 3.4 32.8
"SNP_FB_0446508" "chr2B" 95 20 1 0 11 30 15682176 15682195 3.4 32.8
"SNP_FB_0446508" "chr2B" 95 20 1 0 4 23 16627822 16627841 3.4 32.8
"SNP_FB_0446508" "chr2B" 95 20 1 0 4 23 16646820 16646801 3.4 32.8
"SNP_FB_0446508" "chr2B" 88 25 3 0 4 28 16770348 16770324 3.4 32.8
"SNP_FB_0446508" "chr2B" 95 20 1 0 4 23 17572955 17572974 3.4 32.8
"SNP_FB_0446508" "chr2B" 95 20 1 0 4 23 17633506 17633487 3.4 32.8
"SNP_FB_0446508" "chr2B" 88.889 27 2 1 12 37 17670627 17670601 3.4 32.8
"SNP_FB_0446508" "chr2B" 95 20 1 0 4 23 18371486 18371505 3.4 32.8
"SNP_FB_0446508" "chr2B" 95 20 1 0 4 23 18531333 18531314 3.4 32.8
"SNP_FB_0446508" "chr2B" 95 20 1 0 4 23 18855296 18855315 3.4 32.8
"SNP_FB_0446508" "chr2B" 95 20 1 0 4 23 19246802 19246821 3.4 32.8
"SNP_FB_0446508" "chr2B" 95 20 1 0 4 23 19408658 19408639 3.4 32.8
"SNP_FB_0446508" "chr2B" 95 20 1 0 4 23 21648405 21648386 3.4 32.8
"SNP_FB_0446508" "chr2B" 95 20 1 0 4 23 21762706 21762725 3.4 32.8
"SNP_FB_0446508" "chr2B" 95 20 1 0 4 23 21865384 21865403 3.4 32.8
"SNP_FB_0446508" "chr2B" 95 20 1 0 4 23 26631155 26631136 3.4 32.8
"SNP_FB_0446508" "chr2B" 95 20 1 0 4 23 26859598 26859579 3.4 32.8
"SNP_FB_0446508" "chr2B" 95 20 1 0 4 23 26941897 26941878 3.4 32.8
"SNP_FB_0446508" "chr2B" 95 20 1 0 4 23 27043209 27043228 3.4 32.8
"SNP_FB_0446508" "chr2B" 95 20 1 0 4 23 27125476 27125457 3.4 32.8
"SNP_FB_0446508" "chr2B" 95 20 1 0 4 23 28197376 28197357 3.4 32.8
"SNP_FB_0446508" "chr2B" 95 20 1 0 4 23 28318256 28318237 3.4 32.8
"SNP_FB_0446508" "chr2B" 95 20 1 0 4 23 28579233 28579214 3.4 32.8
"SNP_FB_0446508" "chr2B" 95 20 1 0 4 23 29002700 29002681 3.4 32.8
"SNP_FB_0446508" "chr2B" 95 20 1 0 4 23 29002972 29002953 3.4 32.8
"SNP_FB_0446508" "chr2B" 95 20 1 0 3 22 29235918 29235937 3.4 32.8
"SNP_FB_0446508" "chr2B" 95 20 1 0 4 23 29255065 29255084 3.4 32.8
"SNP_FB_0446508" "chr2B" 95 20 1 0 4 23 29381960 29381979 3.4 32.8
"SNP_FB_0446508" "chr2B" 95 20 1 0 4 23 30248939 30248920 3.4 32.8
"SNP_FB_0446508" "chr2B" 88 25 3 0 4 28 30790187 30790163 3.4 32.8
"SNP_FB_0446508" "chr2B" 95 20 1 0 4 23 31250408 31250427 3.4 32.8
"SNP_FB_0446508" "chr2B" 95 20 1 0 4 23 31838451 31838432 3.4 32.8
"SNP_FB_0446508" "chr2B" 95 20 1 0 4 23 32354092 32354073 3.4 32.8
"SNP_FB_0446508" "chr2B" 95 20 1 0 4 23 32516142 32516123 3.4 32.8
"SNP_FB_0446508" "chr2B" 95 20 1 0 4 23 32612932 32612951 3.4 32.8
"SNP_FB_0446508" "chr2B" 95 20 1 0 4 23 32668207 32668226 3.4 32.8
"SNP_FB_0446508" "chr2B" 95 20 1 0 4 23 32668247 32668266 3.4 32.8
"SNP_FB_0446508" "chr2B" 95 20 1 0 4 23 32957166 32957185 3.4 32.8
"SNP_FB_0446508" "chr2B" 95 20 1 0 4 23 33017004 33016985 3.4 32.8
"SNP_FB_0446508" "chr2B" 95 20 1 0 4 23 33735554 33735573 3.4 32.8
"SNP_FB_0446508" "chr2B" 95 20 1 0 4 23 34071931 34071950 3.4 32.8
"SNP_FB_0446508" "chr2B" 95 20 1 0 4 23 34312887 34312868 3.4 32.8
"SNP_FB_0446508" "chr2B" 95 20 1 0 4 23 34579392 34579373 3.4 32.8
"SNP_FB_0446508" "chr2B" 95 20 1 0 12 31 34701829 34701810 3.4 32.8
"SNP_FB_0446508" "chr2B" 95 20 1 0 11 30 36594099 36594080 3.4 32.8
"SNP_FB_0446508" "chr2B" 95 20 1 0 4 23 38327366 38327385 3.4 32.8
"SNP_FB_0446508" "chr2B" 80 35 7 0 4 38 38418930 38418964 3.4 32.8
"SNP_FB_0446508" "chr2B" 90.909 22 2 0 4 25 50348 50327 3.4 31.9
"SNP_FB_0446508" "chr2B" 100 17 0 0 3 19 430815 430799 3.4 31.9
"SNP_FB_0446508" "chr2B" 91.667 24 1 1 8 30 449646 449623 3.4 31.9
"SNP_FB_0446508" "chr2B" 85.185 27 4 0 4 30 591122 591148 3.4 31.9
"SNP_FB_0446508" "chr2B" 100 17 0 0 3 19 744099 744115 3.4 31.9
"SNP_FB_0446508" "chr2B" 100 17 0 0 12 28 2282067 2282083 3.4 31.9
"SNP_FB_0446508" "chr2B" 85.185 27 4 0 4 30 2447519 2447493 3.4 31.9
"SNP_FB_0446508" "chr2B" 90.909 22 2 0 11 32 3072550 3072529 3.4 31.9
"SNP_FB_0446508" "chr2B" 86.207 29 3 1 3 30 3957493 3957465 3.4 31.9
"SNP_FB_0446508" "chr2B" 81.25 32 6 0 1 32 4797562 4797593 3.4 31.9
"SNP_FB_0446508" "chr2B" 81.25 32 6 0 1 32 4810543 4810574 3.4 31.9
"SNP_FB_0446508" "chr2B" 81.25 32 6 0 1 32 4837048 4837079 3.4 31.9
"SNP_FB_0446508" "chr2B" 100 17 0 0 3 19 5687011 5686995 3.4 31.9
"SNP_FB_0446508" "chr2B" 100 17 0 0 3 19 6993825 6993841 3.4 31.9
"SNP_FB_0446508" "chr2B" 85.185 27 4 0 4 30 9471301 9471327 3.4 31.9
"SNP_FB_0446508" "chr2B" 100 17 0 0 3 19 9874519 9874503 3.4 31.9
"SNP_FB_0446508" "chr2B" 90.909 22 2 0 4 25 10134790 10134811 3.4 31.9
"SNP_FB_0446508" "chr2B" 85.185 27 4 0 4 30 11509169 11509195 3.4 31.9
"SNP_FB_0446508" "chr2B" 90.909 22 2 0 4 25 11658766 11658787 3.4 31.9
"SNP_FB_0446508" "chr2B" 85.185 27 4 0 4 30 12767032 12767058 3.4 31.9
"SNP_FB_0446508" "chr2B" 100 17 0 0 4 20 14004892 14004876 3.4 31.9
"SNP_FB_0446508" "chr2B" 100 17 0 0 4 20 14015557 14015541 3.4 31.9
"SNP_FB_0446508" "chr2B" 90.909 22 2 0 4 25 14095593 14095614 3.4 31.9
"SNP_FB_0446508" "chr2B" 91.667 24 1 1 4 27 14103062 14103084 3.4 31.9
"SNP_FB_0446508" "chr2B" 91.667 24 1 1 4 27 14112409 14112431 3.4 31.9
"SNP_FB_0446508" "chr2B" 85.185 27 4 0 4 30 14175721 14175747 3.4 31.9
"SNP_FB_0446508" "chr2B" 85.185 27 4 0 4 30 14807604 14807578 3.4 31.9
"SNP_FB_0446508" "chr2B" 85.185 27 4 0 4 30 15984434 15984408 3.4 31.9
"SNP_FB_0446508" "chr2B" 100 17 0 0 3 19 16165667 16165651 3.4 31.9
"SNP_FB_0446508" "chr2B" 85.185 27 4 0 4 30 17633508 17633482 3.4 31.9
"SNP_FB_0446508" "chr2B" 85.185 27 4 0 4 30 17953792 17953766 3.4 31.9
"SNP_FB_0446508" "chr2B" 85.185 27 4 0 4 30 18330528 18330554 3.4 31.9
"SNP_FB_0446508" "chr2B" 85.185 27 4 0 4 30 18343233 18343259 3.4 31.9
"SNP_FB_0446508" "chr2B" 85.185 27 4 0 4 30 18531335 18531309 3.4 31.9
"SNP_FB_0446508" "chr2B" 85.185 27 4 0 4 30 18560683 18560709 3.4 31.9
"SNP_FB_0446508" "chr2B" 85.185 27 4 0 4 30 19214747 19214721 3.4 31.9
"SNP_FB_0446508" "chr2B" 90.909 22 2 0 4 25 19403585 19403564 3.4 31.9
"SNP_FB_0446508" "chr2B" 85.185 27 4 0 4 30 19810080 19810054 3.4 31.9
"SNP_FB_0446508" "chr2B" 85.185 27 4 0 4 30 22569686 22569712 3.4 31.9
"SNP_FB_0446508" "chr2B" 85.185 27 4 0 5 31 24623379 24623405 3.4 31.9
"SNP_FB_0446508" "chr2B" 100 17 0 0 3 19 25155566 25155582 3.4 31.9
"SNP_FB_0446508" "chr2B" 100 17 0 0 2 18 25226724 25226708 3.4 31.9
"SNP_FB_0446508" "chr2B" 100 17 0 0 2 18 25233339 25233323 3.4 31.9
"SNP_FB_0446508" "chr2B" 90.909 22 2 0 4 25 26814324 26814303 3.4 31.9
"SNP_FB_0446508" "chr2B" 85.185 27 4 0 4 30 27043207 27043233 3.4 31.9
"SNP_FB_0446508" "chr2B" 85.185 27 4 0 4 30 27517920 27517946 3.4 31.9
"SNP_FB_0446508" "chr2B" 85.185 27 4 0 4 30 28309685 28309711 3.4 31.9
"SNP_FB_0446508" "chr2B" 85.185 27 4 0 4 30 28318258 28318232 3.4 31.9
"SNP_FB_0446508" "chr2B" 85.185 27 4 0 4 30 28658524 28658550 3.4 31.9
"SNP_FB_0446508" "chr2B" 90.909 22 2 0 4 25 29022913 29022934 3.4 31.9
"SNP_FB_0446508" "chr2B" 90.909 22 2 0 4 25 29129142 29129163 3.4 31.9
"SNP_FB_0446508" "chr2B" 85.185 27 4 0 4 30 29238605 29238631 3.4 31.9
"SNP_FB_0446508" "chr2B" 100 17 0 0 3 19 29508500 29508484 3.4 31.9
"SNP_FB_0446508" "chr2B" 90.909 22 2 0 3 24 29748136 29748115 3.4 31.9
"SNP_FB_0446508" "chr2B" 85.185 27 4 0 3 29 30608015 30608041 3.4 31.9
"SNP_FB_0446508" "chr2B" 85.185 27 4 0 4 30 31250406 31250432 3.4 31.9
"SNP_FB_0446508" "chr2B" 90.909 22 2 0 2 23 32010852 32010831 3.4 31.9
"SNP_FB_0446508" "chr2B" 90.909 22 2 0 10 31 33648552 33648573 3.4 31.9
"SNP_FB_0446508" "chr2B" 85.185 27 4 0 4 30 34646754 34646728 3.4 31.9
"SNP_FB_0446508" "chr2B" 100 17 0 0 3 19 34897726 34897710 3.4 31.9
"SNP_FB_0446508" "chr2B" 85.185 27 4 0 4 30 35711371 35711345 3.4 31.9
"SNP_FB_0446508" "chr2B" 85.185 27 4 0 4 30 35941883 35941909 3.4 31.9
"SNP_FB_0446508" "chr2B" 85.185 27 4 0 4 30 36270794 36270768 3.4 31.9
"SNP_FB_0446508" "chr2B" 82.857 35 2 2 1 31 37391699 37391733 3.4 31.9
"SNP_FB_0446508" "chr2B" 90.909 22 2 0 4 25 37456345 37456324 3.4 31.9
"SNP_FB_0446508" "chr14B" 96.296 27 1 0 4 30 7955354 7955380 0.000531 45.5
"SNP_FB_0446508" "chr14B" 92.308 26 2 0 18 43 29625825 29625850 0.023 39.2
"SNP_FB_0446508" "chr14B" 89.286 28 3 0 4 31 14987975 14987948 0.079 38.3
"SNP_FB_0446508" "chr14B" 85.714 35 4 1 4 37 25556296 25556330 0.079 38.3
"SNP_FB_0446508" "chr14B" 89.286 28 3 0 4 31 28087129 28087156 0.079 38.3
"SNP_FB_0446508" "chr14B" 92.593 27 1 1 4 30 19317158 19317133 0.079 37.4
"SNP_FB_0446508" "chr14B" 92 25 2 0 5 29 29747583 29747559 0.079 37.4
"SNP_FB_0446508" "chr14B" 88.889 27 3 0 4 30 57765 57739 0.28 36.5
"SNP_FB_0446508" "chr14B" 88.889 27 3 0 4 30 1265093 1265119 0.28 36.5
"SNP_FB_0446508" "chr14B" 88.889 27 3 0 4 30 1265230 1265256 0.28 36.5
"SNP_FB_0446508" "chr14B" 88.889 27 3 0 4 30 1767492 1767466 0.28 36.5
"SNP_FB_0446508" "chr14B" 88.889 27 3 0 4 30 2509918 2509892 0.28 36.5
"SNP_FB_0446508" "chr14B" 88.889 27 3 0 4 30 2509997 2509971 0.28 36.5
"SNP_FB_0446508" "chr14B" 88.889 27 3 0 4 30 6029286 6029260 0.28 36.5
"SNP_FB_0446508" "chr14B" 88.889 27 3 0 4 30 14146306 14146332 0.28 36.5
"SNP_FB_0446508" "chr14B" 88.889 27 3 0 4 30 15940225 15940199 0.28 36.5
"SNP_FB_0446508" "chr14B" 88.889 27 3 0 4 30 22089319 22089293 0.28 36.5
"SNP_FB_0446508" "chr14B" 88.889 27 3 0 4 30 22089321 22089295 0.28 36.5
"SNP_FB_0446508" "chr14B" 88.889 27 3 0 4 30 22411362 22411388 0.28 36.5
"SNP_FB_0446508" "chr14B" 85.294 34 4 1 5 37 25487522 25487555 0.28 36.5
"SNP_FB_0446508" "chr14B" 88.889 27 3 0 4 30 27393678 27393704 0.28 36.5
"SNP_FB_0446508" "chr14B" 91.667 24 2 0 6 29 16054743 16054720 0.28 35.6
"SNP_FB_0446508" "chr14B" 91.667 24 2 0 6 29 16055103 16055080 0.28 35.6
"SNP_FB_0446508" "chr14B" 91.667 24 2 0 3 26 26581279 26581256 0.28 35.6
"SNP_FB_0446508" "chr14B" 91.667 24 2 0 3 26 26587863 26587840 0.28 35.6
"SNP_FB_0446508" "chr14B" 92 25 0 1 4 28 260691 260669 0.96 34.6
"SNP_FB_0446508" "chr14B" 89.286 28 2 1 2 28 382943 382916 0.96 34.6
"SNP_FB_0446508" "chr14B" 88.462 26 3 0 4 29 7117606 7117631 0.96 34.6
"SNP_FB_0446508" "chr14B" 95.238 21 1 0 4 24 11935339 11935319 0.96 34.6
"SNP_FB_0446508" "chr14B" 95.238 21 1 0 3 23 26007571 26007591 0.96 34.6
"SNP_FB_0446508" "chr14B" 88.462 26 3 0 4 29 29537287 29537312 0.96 34.6
"SNP_FB_0446508" "chr14B" 91.304 23 2 0 4 26 566795 566773 0.96 33.7
"SNP_FB_0446508" "chr14B" 100 18 0 0 3 20 1694450 1694433 0.96 33.7
"SNP_FB_0446508" "chr14B" 91.304 23 2 0 3 25 4004098 4004120 0.96 33.7
"SNP_FB_0446508" "chr14B" 85.714 28 4 0 5 32 7590466 7590439 0.96 33.7
"SNP_FB_0446508" "chr14B" 81.818 33 6 0 4 36 7756884 7756916 0.96 33.7
"SNP_FB_0446508" "chr14B" 91.304 23 2 0 12 34 10595344 10595322 0.96 33.7
"SNP_FB_0446508" "chr14B" 92 25 1 1 4 27 16231510 16231486 0.96 33.7
"SNP_FB_0446508" "chr14B" 91.304 23 2 0 9 31 19227979 19228001 0.96 33.7
"SNP_FB_0446508" "chr14B" 100 18 0 0 4 21 19423743 19423760 0.96 33.7
"SNP_FB_0446508" "chr14B" 78.947 38 8 0 4 41 20762514 20762477 0.96 33.7
"SNP_FB_0446508" "chr14B" 91.304 23 2 0 11 33 27278797 27278775 0.96 33.7
"SNP_FB_0446508" "chr14B" 100 18 0 0 4 21 27393677 27393660 0.96 33.7
"SNP_FB_0446508" "chr14B" 85.714 28 4 0 4 31 28767887 28767860 0.96 33.7
"SNP_FB_0446508" "chr14B" 86.667 30 3 1 3 32 29403506 29403534 0.96 33.7
"SNP_FB_0446508" "chr14B" 95 20 1 0 1 20 235658 235677 3.4 32.8
"SNP_FB_0446508" "chr14B" 95 20 1 0 4 23 329560 329579 3.4 32.8
"SNP_FB_0446508" "chr14B" 95 20 1 0 4 23 813874 813855 3.4 32.8
"SNP_FB_0446508" "chr14B" 95 20 1 0 4 23 1286598 1286617 3.4 32.8
"SNP_FB_0446508" "chr14B" 95 20 1 0 4 23 1286789 1286808 3.4 32.8
"SNP_FB_0446508" "chr14B" 88 25 3 0 4 28 2099650 2099626 3.4 32.8
"SNP_FB_0446508" "chr14B" 95 20 1 0 4 23 2843740 2843721 3.4 32.8
"SNP_FB_0446508" "chr14B" 95 20 1 0 4 23 3204393 3204412 3.4 32.8
"SNP_FB_0446508" "chr14B" 95 20 1 0 2 21 3616817 3616836 3.4 32.8
"SNP_FB_0446508" "chr14B" 95 20 1 0 4 23 3616961 3616980 3.4 32.8
"SNP_FB_0446508" "chr14B" 88.889 27 2 1 4 29 3683830 3683804 3.4 32.8
"SNP_FB_0446508" "chr14B" 95 20 1 0 4 23 4112239 4112258 3.4 32.8
"SNP_FB_0446508" "chr14B" 95 20 1 0 4 23 4291833 4291852 3.4 32.8
"SNP_FB_0446508" "chr14B" 88 25 3 0 4 28 4342386 4342362 3.4 32.8
"SNP_FB_0446508" "chr14B" 88 25 3 0 6 30 5174888 5174864 3.4 32.8
"SNP_FB_0446508" "chr14B" 88 25 3 0 6 30 5185205 5185181 3.4 32.8
"SNP_FB_0446508" "chr14B" 88 25 3 0 4 28 5500832 5500808 3.4 32.8
"SNP_FB_0446508" "chr14B" 88 25 3 0 4 28 6351135 6351111 3.4 32.8
"SNP_FB_0446508" "chr14B" 95 20 1 0 4 23 6496702 6496683 3.4 32.8
"SNP_FB_0446508" "chr14B" 95 20 1 0 4 23 6620546 6620527 3.4 32.8
"SNP_FB_0446508" "chr14B" 95 20 1 0 4 23 7098913 7098894 3.4 32.8
"SNP_FB_0446508" "chr14B" 95 20 1 0 4 23 7356219 7356238 3.4 32.8
"SNP_FB_0446508" "chr14B" 95 20 1 0 4 23 7677062 7677043 3.4 32.8
"SNP_FB_0446508" "chr14B" 95 20 1 0 5 24 7748554 7748573 3.4 32.8
"SNP_FB_0446508" "chr14B" 95 20 1 0 4 23 8156839 8156820 3.4 32.8
"SNP_FB_0446508" "chr14B" 95 20 1 0 4 23 8193909 8193890 3.4 32.8
"SNP_FB_0446508" "chr14B" 95 20 1 0 4 23 8266549 8266568 3.4 32.8
"SNP_FB_0446508" "chr14B" 95 20 1 0 4 23 8640708 8640727 3.4 32.8
"SNP_FB_0446508" "chr14B" 88 25 3 0 4 28 8896344 8896320 3.4 32.8
"SNP_FB_0446508" "chr14B" 95 20 1 0 4 23 11220930 11220949 3.4 32.8
"SNP_FB_0446508" "chr14B" 88 25 3 0 4 28 11496671 11496695 3.4 32.8
"SNP_FB_0446508" "chr14B" 95 20 1 0 4 23 12068434 12068415 3.4 32.8
"SNP_FB_0446508" "chr14B" 95 20 1 0 4 23 12226662 12226643 3.4 32.8
"SNP_FB_0446508" "chr14B" 95 20 1 0 4 23 12367675 12367694 3.4 32.8
"SNP_FB_0446508" "chr14B" 95 20 1 0 4 23 12367948 12367967 3.4 32.8
"SNP_FB_0446508" "chr14B" 95 20 1 0 4 23 13003452 13003433 3.4 32.8
"SNP_FB_0446508" "chr14B" 95 20 1 0 4 23 15097388 15097369 3.4 32.8
"SNP_FB_0446508" "chr14B" 95 20 1 0 4 23 15962095 15962114 3.4 32.8
"SNP_FB_0446508" "chr14B" 95 20 1 0 4 23 16663952 16663971 3.4 32.8
"SNP_FB_0446508" "chr14B" 88 25 3 0 4 28 17488799 17488775 3.4 32.8
"SNP_FB_0446508" "chr14B" 95 20 1 0 4 23 17934904 17934923 3.4 32.8
"SNP_FB_0446508" "chr14B" 95 20 1 0 4 23 17935068 17935087 3.4 32.8
"SNP_FB_0446508" "chr14B" 95 20 1 0 4 23 18278639 18278658 3.4 32.8
"SNP_FB_0446508" "chr14B" 95 20 1 0 4 23 19166877 19166896 3.4 32.8
"SNP_FB_0446508" "chr14B" 95 20 1 0 4 23 19227969 19227950 3.4 32.8
"SNP_FB_0446508" "chr14B" 95 20 1 0 4 23 19370116 19370135 3.4 32.8
"SNP_FB_0446508" "chr14B" 95 20 1 0 4 23 20215028 20215047 3.4 32.8
"SNP_FB_0446508" "chr14B" 95 20 1 0 4 23 20578087 20578106 3.4 32.8
"SNP_FB_0446508" "chr14B" 95 20 1 0 4 23 20842787 20842768 3.4 32.8
"SNP_FB_0446508" "chr14B" 95 20 1 0 4 23 22089538 22089519 3.4 32.8
"SNP_FB_0446508" "chr14B" 95 20 1 0 4 23 23800505 23800486 3.4 32.8
"SNP_FB_0446508" "chr14B" 83.333 30 5 0 4 33 24887211 24887240 3.4 32.8
"SNP_FB_0446508" "chr14B" 95 20 1 0 4 23 26030648 26030629 3.4 32.8
"SNP_FB_0446508" "chr14B" 95 20 1 0 4 23 27138817 27138836 3.4 32.8
"SNP_FB_0446508" "chr14B" 95 20 1 0 4 23 27354180 27354199 3.4 32.8
"SNP_FB_0446508" "chr14B" 95 20 1 0 4 23 27361055 27361074 3.4 32.8
"SNP_FB_0446508" "chr14B" 95 20 1 0 4 23 27833134 27833153 3.4 32.8
"SNP_FB_0446508" "chr14B" 95 20 1 0 4 23 27930394 27930375 3.4 32.8
"SNP_FB_0446508" "chr14B" 95 20 1 0 4 23 27993481 27993462 3.4 32.8
"SNP_FB_0446508" "chr14B" 95 20 1 0 4 23 28210291 28210310 3.4 32.8
"SNP_FB_0446508" "chr14B" 95 20 1 0 4 23 28293745 28293726 3.4 32.8
"SNP_FB_0446508" "chr14B" 95 20 1 0 4 23 28483625 28483606 3.4 32.8
"SNP_FB_0446508" "chr14B" 95 20 1 0 6 25 28678909 28678890 3.4 32.8
"SNP_FB_0446508" "chr14B" 95 20 1 0 4 23 28689851 28689870 3.4 32.8
"SNP_FB_0446508" "chr14B" 95 20 1 0 4 23 28854692 28854711 3.4 32.8
"SNP_FB_0446508" "chr14B" 95 20 1 0 4 23 29208246 29208227 3.4 32.8
"SNP_FB_0446508" "chr14B" 95 20 1 0 4 23 29697337 29697356 3.4 32.8
"SNP_FB_0446508" "chr14B" 95 20 1 0 4 23 29714536 29714555 3.4 32.8
"SNP_FB_0446508" "chr14B" 95 20 1 0 4 23 29723007 29723026 3.4 32.8
"SNP_FB_0446508" "chr14B" 95 20 1 0 4 23 29743840 29743859 3.4 32.8
"SNP_FB_0446508" "chr14B" 100 17 0 0 14 30 680403 680387 3.4 31.9
"SNP_FB_0446508" "chr14B" 85.185 27 4 0 4 30 1265091 1265117 3.4 31.9
"SNP_FB_0446508" "chr14B" 85.185 27 4 0 4 30 1265228 1265254 3.4 31.9
"SNP_FB_0446508" "chr14B" 85.185 27 4 0 4 30 1767494 1767468 3.4 31.9
"SNP_FB_0446508" "chr14B" 100 17 0 0 3 19 1792197 1792213 3.4 31.9
"SNP_FB_0446508" "chr14B" 85.185 27 4 0 4 30 1879905 1879931 3.4 31.9
"SNP_FB_0446508" "chr14B" 85.185 27 4 0 4 30 2509920 2509894 3.4 31.9
"SNP_FB_0446508" "chr14B" 85.185 27 4 0 4 30 2509999 2509973 3.4 31.9
"SNP_FB_0446508" "chr14B" 90.909 22 2 0 24 45 2607293 2607272 3.4 31.9
"SNP_FB_0446508" "chr14B" 83.333 36 4 2 4 38 5420636 5420670 3.4 31.9
"SNP_FB_0446508" "chr14B" 85.185 27 4 0 4 30 7130720 7130746 3.4 31.9
"SNP_FB_0446508" "chr14B" 85.185 27 4 0 4 30 7677064 7677038 3.4 31.9
"SNP_FB_0446508" "chr14B" 90.909 22 2 0 4 25 8422951 8422972 3.4 31.9
"SNP_FB_0446508" "chr14B" 100 17 0 0 3 19 8644054 8644038 3.4 31.9
"SNP_FB_0446508" "chr14B" 100 17 0 0 7 23 8778542 8778526 3.4 31.9
"SNP_FB_0446508" "chr14B" 85.185 27 4 0 4 30 8810434 8810408 3.4 31.9
"SNP_FB_0446508" "chr14B" 90.909 22 2 0 2 23 9723345 9723324 3.4 31.9
"SNP_FB_0446508" "chr14B" 90.909 22 2 0 10 31 10317620 10317599 3.4 31.9
"SNP_FB_0446508" "chr14B" 100 17 0 0 2 18 11480708 11480692 3.4 31.9
"SNP_FB_0446508" "chr14B" 100 17 0 0 2 18 12051623 12051639 3.4 31.9
"SNP_FB_0446508" "chr14B" 100 17 0 0 2 18 12057928 12057944 3.4 31.9
"SNP_FB_0446508" "chr14B" 100 17 0 0 4 20 14048849 14048865 3.4 31.9
"SNP_FB_0446508" "chr14B" 85.185 27 4 0 4 30 14146304 14146330 3.4 31.9
"SNP_FB_0446508" "chr14B" 90.909 22 2 0 4 25 14823599 14823620 3.4 31.9
"SNP_FB_0446508" "chr14B" 85.185 27 4 0 4 30 15940227 15940201 3.4 31.9
"SNP_FB_0446508" "chr14B" 100 17 0 0 4 20 16007034 16007050 3.4 31.9
"SNP_FB_0446508" "chr14B" 90.909 22 2 0 4 25 16350294 16350273 3.4 31.9
"SNP_FB_0446508" "chr14B" 85.185 27 4 0 4 30 16663950 16663976 3.4 31.9
"SNP_FB_0446508" "chr14B" 85.185 27 4 0 4 30 18758999 18758973 3.4 31.9
"SNP_FB_0446508" "chr14B" 81.25 32 6 0 4 35 20455144 20455175 3.4 31.9
"SNP_FB_0446508" "chr14B" 90.909 22 2 0 4 25 20783521 20783542 3.4 31.9
"SNP_FB_0446508" "chr14B" 85.185 27 4 0 4 30 22411360 22411386 3.4 31.9
"SNP_FB_0446508" "chr14B" 85.185 27 4 0 4 30 22681619 22681593 3.4 31.9
"SNP_FB_0446508" "chr14B" 85.185 27 4 0 3 29 27138814 27138840 3.4 31.9
"SNP_FB_0446508" "chr14B" 100 17 0 0 3 19 28300029 28300013 3.4 31.9
"SNP_FB_0446508" "chr14B" 100 17 0 0 5 21 29060199 29060183 3.4 31.9
"SNP_FB_0446508" "chr15B" 96.296 27 1 0 4 30 34845878 34845904 0.000531 45.5
"SNP_FB_0446508" "chr15B" 95.833 24 1 0 4 27 7201980 7202003 0.023 40.1
"SNP_FB_0446508" "chr15B" 89.655 29 3 0 4 32 17078114 17078086 0.023 40.1
"SNP_FB_0446508" "chr15B" 84.848 33 5 0 4 36 20289095 20289063 0.079 38.3
"SNP_FB_0446508" "chr15B" 89.286 28 3 0 3 30 37672761 37672788 0.079 38.3
"SNP_FB_0446508" "chr15B" 85.294 34 3 1 3 34 13593695 13593728 0.079 37.4
"SNP_FB_0446508" "chr15B" 92 25 2 0 4 28 21209808 21209832 0.079 37.4
"SNP_FB_0446508" "chr15B" 100 20 0 0 4 23 32735146 32735165 0.079 37.4
"SNP_FB_0446508" "chr15B" 86.667 30 4 0 4 33 34052801 34052772 0.079 37.4
"SNP_FB_0446508" "chr15B" 95.455 22 1 0 3 24 945112 945091 0.28 36.5
"SNP_FB_0446508" "chr15B" 89.655 29 2 1 4 31 989447 989419 0.28 36.5
"SNP_FB_0446508" "chr15B" 95.455 22 1 0 4 25 1269506 1269527 0.28 36.5
"SNP_FB_0446508" "chr15B" 95.455 22 1 0 3 24 1352046 1352067 0.28 36.5
"SNP_FB_0446508" "chr15B" 95.455 22 1 0 4 25 2221906 2221885 0.28 36.5
"SNP_FB_0446508" "chr15B" 88.889 27 3 0 4 30 3361249 3361223 0.28 36.5
"SNP_FB_0446508" "chr15B" 95.455 22 1 0 4 25 3876850 3876871 0.28 36.5
"SNP_FB_0446508" "chr15B" 95.455 22 1 0 4 25 5980319 5980340 0.28 36.5
"SNP_FB_0446508" "chr15B" 95.455 22 1 0 4 25 7490256 7490235 0.28 36.5
"SNP_FB_0446508" "chr15B" 89.655 29 2 1 4 32 7652932 7652959 0.28 36.5
"SNP_FB_0446508" "chr15B" 95.455 22 1 0 4 25 10499550 10499529 0.28 36.5
"SNP_FB_0446508" "chr15B" 89.286 28 0 1 5 29 15730511 15730484 0.28 36.5
"SNP_FB_0446508" "chr15B" 95.455 22 1 0 4 25 17187999 17187978 0.28 36.5
"SNP_FB_0446508" "chr15B" 95.455 22 1 0 4 25 17188190 17188169 0.28 36.5
"SNP_FB_0446508" "chr15B" 95.455 22 1 0 3 24 24082344 24082323 0.28 36.5
"SNP_FB_0446508" "chr15B" 88.889 27 3 0 4 30 34844508 34844534 0.28 36.5
"SNP_FB_0446508" "chr15B" 95.455 22 1 0 4 25 35422446 35422467 0.28 36.5
"SNP_FB_0446508" "chr15B" 88.889 27 3 0 4 30 43708405 43708379 0.28 36.5
"SNP_FB_0446508" "chr15B" 88.889 27 3 0 4 30 44349861 44349887 0.28 36.5
"SNP_FB_0446508" "chr15B" 88.889 27 3 0 4 30 45019676 45019650 0.28 36.5
"SNP_FB_0446508" "chr15B" 82.353 34 6 0 12 45 4881723 4881756 0.28 35.6
"SNP_FB_0446508" "chr15B" 100 19 0 0 1 19 6034884 6034866 0.28 35.6
"SNP_FB_0446508" "chr15B" 100 19 0 0 3 21 19589129 19589111 0.28 35.6
"SNP_FB_0446508" "chr15B" 86.207 29 4 0 2 30 20266376 20266404 0.28 35.6
"SNP_FB_0446508" "chr15B" 100 19 0 0 4 22 21358617 21358599 0.28 35.6
"SNP_FB_0446508" "chr15B" 100 19 0 0 4 22 33676564 33676582 0.28 35.6
"SNP_FB_0446508" "chr15B" 100 19 0 0 1 19 35817737 35817719 0.28 35.6
"SNP_FB_0446508" "chr15B" 83.333 36 5 1 3 37 37178885 37178850 0.28 35.6
"SNP_FB_0446508" "chr15B" 100 19 0 0 1 19 39317926 39317908 0.28 35.6
"SNP_FB_0446508" "chr15B" 100 19 0 0 1 19 44179114 44179096 0.28 35.6
"SNP_FB_0446508" "chr15B" 88.462 26 3 0 4 29 3361246 3361271 0.96 34.6
"SNP_FB_0446508" "chr15B" 95.238 21 1 0 4 24 5814618 5814598 0.96 34.6
"SNP_FB_0446508" "chr15B" 95.238 21 1 0 4 24 6924516 6924496 0.96 34.6
"SNP_FB_0446508" "chr15B" 81.579 38 6 1 1 37 7104834 7104871 0.96 34.6
"SNP_FB_0446508" "chr15B" 88.462 26 3 0 4 29 7911347 7911322 0.96 34.6
"SNP_FB_0446508" "chr15B" 88.462 26 3 0 4 29 7933731 7933706 0.96 34.6
"SNP_FB_0446508" "chr15B" 95.238 21 1 0 4 24 10385192 10385172 0.96 34.6
"SNP_FB_0446508" "chr15B" 88.462 26 3 0 4 29 13827139 13827114 0.96 34.6
"SNP_FB_0446508" "chr15B" 95.238 21 1 0 1 21 19998889 19998869 0.96 34.6
"SNP_FB_0446508" "chr15B" 88.462 26 3 0 4 29 20187918 20187943 0.96 34.6
"SNP_FB_0446508" "chr15B" 95.238 21 1 0 3 23 20709815 20709795 0.96 34.6
"SNP_FB_0446508" "chr15B" 88.462 26 3 0 3 28 21607330 21607355 0.96 34.6
"SNP_FB_0446508" "chr15B" 88.462 26 3 0 4 29 22544536 22544561 0.96 34.6
"SNP_FB_0446508" "chr15B" 83.871 31 5 0 14 44 22758507 22758537 0.96 34.6
"SNP_FB_0446508" "chr15B" 95.238 21 1 0 3 23 31774681 31774701 0.96 34.6
"SNP_FB_0446508" "chr15B" 95.238 21 1 0 3 23 34609610 34609590 0.96 34.6
"SNP_FB_0446508" "chr15B" 88.462 26 3 0 4 29 34878356 34878331 0.96 34.6
"SNP_FB_0446508" "chr15B" 95.238 21 1 0 4 24 36386372 36386392 0.96 34.6
"SNP_FB_0446508" "chr15B" 95.238 21 1 0 3 23 36853928 36853948 0.96 34.6
"SNP_FB_0446508" "chr15B" 95.238 21 1 0 3 23 38577279 38577259 0.96 34.6
"SNP_FB_0446508" "chr15B" 88.462 26 3 0 4 29 41933751 41933726 0.96 34.6
"SNP_FB_0446508" "chr15B" 95.238 21 1 0 4 24 42391432 42391412 0.96 34.6
"SNP_FB_0446508" "chr15B" 88.462 26 3 0 4 29 44749943 44749918 0.96 34.6
"SNP_FB_0446508" "chr15B" 88.462 26 3 0 4 29 44762367 44762342 0.96 34.6
"SNP_FB_0446508" "chr15B" 88.462 26 3 0 4 29 44774520 44774495 0.96 34.6
"SNP_FB_0446508" "chr15B" 85.714 28 4 0 1 28 1405221 1405194 0.96 33.7
"SNP_FB_0446508" "chr15B" 83.784 37 4 2 3 38 3602756 3602721 0.96 33.7
"SNP_FB_0446508" "chr15B" 91.304 23 2 0 4 26 4416445 4416423 0.96 33.7
"SNP_FB_0446508" "chr15B" 85.714 28 4 0 4 31 5422839 5422866 0.96 33.7
"SNP_FB_0446508" "chr15B" 81.818 33 6 0 4 36 6032541 6032509 0.96 33.7
"SNP_FB_0446508" "chr15B" 85.714 28 4 0 4 31 14244253 14244280 0.96 33.7
"SNP_FB_0446508" "chr15B" 85.714 28 4 0 4 31 19438058 19438085 0.96 33.7
"SNP_FB_0446508" "chr15B" 100 18 0 0 1 18 20097136 20097153 0.96 33.7
"SNP_FB_0446508" "chr15B" 92 25 1 1 4 27 20527915 20527939 0.96 33.7
"SNP_FB_0446508" "chr15B" 91.304 23 2 0 4 26 20606539 20606561 0.96 33.7
"SNP_FB_0446508" "chr15B" 85.714 28 4 0 4 31 21386822 21386795 0.96 33.7
"SNP_FB_0446508" "chr15B" 91.304 23 2 0 1 23 21477497 21477475 0.96 33.7
"SNP_FB_0446508" "chr15B" 85.714 28 4 0 4 31 21879946 21879973 0.96 33.7
"SNP_FB_0446508" "chr15B" 85.714 28 4 0 4 31 21879948 21879975 0.96 33.7
"SNP_FB_0446508" "chr15B" 85.714 28 4 0 4 31 24190458 24190485 0.96 33.7
"SNP_FB_0446508" "chr15B" 91.304 23 2 0 4 26 25730615 25730593 0.96 33.7
"SNP_FB_0446508" "chr15B" 91.304 23 2 0 4 26 25742826 25742804 0.96 33.7
"SNP_FB_0446508" "chr15B" 91.304 23 2 0 4 26 27130334 27130312 0.96 33.7
"SNP_FB_0446508" "chr15B" 91.304 23 2 0 4 26 32540732 32540754 0.96 33.7
"SNP_FB_0446508" "chr15B" 87.5 32 2 2 8 37 34830656 34830625 0.96 33.7
"SNP_FB_0446508" "chr15B" 85.714 28 4 0 3 30 36162324 36162351 0.96 33.7
"SNP_FB_0446508" "chr15B" 91.304 23 2 0 4 26 36660635 36660657 0.96 33.7
"SNP_FB_0446508" "chr15B" 100 18 0 0 2 19 38320149 38320166 0.96 33.7
"SNP_FB_0446508" "chr15B" 85.714 28 4 0 4 31 39400501 39400528 0.96 33.7
"SNP_FB_0446508" "chr15B" 91.304 23 2 0 4 26 42747625 42747603 0.96 33.7
"SNP_FB_0446508" "chr15B" 95 20 1 0 4 23 638530 638549 3.4 32.8
"SNP_FB_0446508" "chr15B" 88 25 3 0 6 30 1290315 1290339 3.4 32.8
"SNP_FB_0446508" "chr15B" 95 20 1 0 4 23 1679590 1679571 3.4 32.8
"SNP_FB_0446508" "chr15B" 95 20 1 0 4 23 2254529 2254548 3.4 32.8
"SNP_FB_0446508" "chr15B" 95 20 1 0 4 23 2418134 2418115 3.4 32.8
"SNP_FB_0446508" "chr15B" 95 20 1 0 11 30 2586892 2586911 3.4 32.8
"SNP_FB_0446508" "chr15B" 95 20 1 0 5 24 3213725 3213744 3.4 32.8
"SNP_FB_0446508" "chr15B" 95 20 1 0 4 23 3258462 3258481 3.4 32.8
"SNP_FB_0446508" "chr15B" 95 20 1 0 4 23 3871738 3871719 3.4 32.8
"SNP_FB_0446508" "chr15B" 88.889 27 2 1 5 31 3964019 3963994 3.4 32.8
"SNP_FB_0446508" "chr15B" 88.889 27 2 1 5 31 4098162 4098137 3.4 32.8
"SNP_FB_0446508" "chr15B" 95 20 1 0 4 23 5106642 5106661 3.4 32.8
"SNP_FB_0446508" "chr15B" 95 20 1 0 4 23 5385149 5385130 3.4 32.8
"SNP_FB_0446508" "chr15B" 95 20 1 0 4 23 6486595 6486614 3.4 32.8
"SNP_FB_0446508" "chr15B" 95 20 1 0 4 23 6841133 6841152 3.4 32.8
"SNP_FB_0446508" "chr15B" 88 25 3 0 4 28 7271128 7271104 3.4 32.8
"SNP_FB_0446508" "chr15B" 95 20 1 0 4 23 7900461 7900442 3.4 32.8
"SNP_FB_0446508" "chr15B" 95 20 1 0 4 23 8781433 8781414 3.4 32.8
"SNP_FB_0446508" "chr15B" 95 20 1 0 4 23 9777275 9777256 3.4 32.8
"SNP_FB_0446508" "chr15B" 95 20 1 0 4 23 10087329 10087310 3.4 32.8
"SNP_FB_0446508" "chr15B" 95 20 1 0 4 23 10891454 10891473 3.4 32.8
"SNP_FB_0446508" "chr15B" 95 20 1 0 4 23 11401133 11401114 3.4 32.8
"SNP_FB_0446508" "chr15B" 95 20 1 0 4 23 11593961 11593942 3.4 32.8
"SNP_FB_0446508" "chr15B" 95 20 1 0 4 23 11729134 11729115 3.4 32.8
"SNP_FB_0446508" "chr15B" 88 25 3 0 6 30 12185754 12185730 3.4 32.8
"SNP_FB_0446508" "chr15B" 95 20 1 0 4 23 12497191 12497210 3.4 32.8
"SNP_FB_0446508" "chr15B" 88 25 3 0 10 34 13335362 13335386 3.4 32.8
"SNP_FB_0446508" "chr15B" 95 20 1 0 11 30 13348393 13348412 3.4 32.8
"SNP_FB_0446508" "chr15B" 95 20 1 0 4 23 13407174 13407155 3.4 32.8
"SNP_FB_0446508" "chr15B" 88 25 3 0 4 28 13634154 13634178 3.4 32.8
"SNP_FB_0446508" "chr15B" 95 20 1 0 4 23 13972647 13972666 3.4 32.8
"SNP_FB_0446508" "chr15B" 95 20 1 0 4 23 14631070 14631089 3.4 32.8
"SNP_FB_0446508" "chr15B" 95 20 1 0 4 23 14643563 14643582 3.4 32.8
"SNP_FB_0446508" "chr15B" 95 20 1 0 4 23 15599714 15599695 3.4 32.8
"SNP_FB_0446508" "chr15B" 95 20 1 0 4 23 15712818 15712837 3.4 32.8
"SNP_FB_0446508" "chr15B" 95 20 1 0 4 23 16151429 16151448 3.4 32.8
"SNP_FB_0446508" "chr15B" 95 20 1 0 4 23 16372453 16372472 3.4 32.8
"SNP_FB_0446508" "chr15B" 95 20 1 0 4 23 17007904 17007885 3.4 32.8
"SNP_FB_0446508" "chr15B" 95 20 1 0 4 23 17018227 17018208 3.4 32.8
"SNP_FB_0446508" "chr15B" 95 20 1 0 4 23 17218722 17218741 3.4 32.8
"SNP_FB_0446508" "chr15B" 83.333 30 5 0 1 30 17456252 17456223 3.4 32.8
"SNP_FB_0446508" "chr15B" 83.333 30 5 0 1 30 17457143 17457114 3.4 32.8
"SNP_FB_0446508" "chr15B" 88 25 3 0 4 28 17567039 17567015 3.4 32.8
"SNP_FB_0446508" "chr15B" 95 20 1 0 4 23 17889992 17889973 3.4 32.8
"SNP_FB_0446508" "chr15B" 88 25 3 0 4 28 18203923 18203947 3.4 32.8
"SNP_FB_0446508" "chr15B" 95 20 1 0 4 23 18260474 18260455 3.4 32.8
"SNP_FB_0446508" "chr15B" 95 20 1 0 4 23 18465553 18465572 3.4 32.8
"SNP_FB_0446508" "chr15B" 95 20 1 0 4 23 18618082 18618063 3.4 32.8
"SNP_FB_0446508" "chr15B" 95 20 1 0 4 23 18637106 18637087 3.4 32.8
"SNP_FB_0446508" "chr15B" 95 20 1 0 4 23 19035301 19035282 3.4 32.8
"SNP_FB_0446508" "chr15B" 95 20 1 0 4 23 19521301 19521282 3.4 32.8
"SNP_FB_0446508" "chr15B" 95 20 1 0 4 23 19940943 19940962 3.4 32.8
"SNP_FB_0446508" "chr15B" 95 20 1 0 4 23 20527913 20527932 3.4 32.8
"SNP_FB_0446508" "chr15B" 95 20 1 0 4 23 20733977 20733958 3.4 32.8
"SNP_FB_0446508" "chr15B" 95 20 1 0 4 23 21143700 21143719 3.4 32.8
"SNP_FB_0446508" "chr15B" 95 20 1 0 4 23 21594678 21594659 3.4 32.8
"SNP_FB_0446508" "chr15B" 95 20 1 0 4 23 21843642 21843661 3.4 32.8
"SNP_FB_0446508" "chr15B" 95 20 1 0 4 23 21970079 21970060 3.4 32.8
"SNP_FB_0446508" "chr15B" 95 20 1 0 4 23 22222346 22222365 3.4 32.8
"SNP_FB_0446508" "chr15B" 95 20 1 0 4 23 23106001 23106020 3.4 32.8
"SNP_FB_0446508" "chr15B" 83.333 30 5 0 4 33 23415374 23415403 3.4 32.8
"SNP_FB_0446508" "chr15B" 95 20 1 0 4 23 23518695 23518676 3.4 32.8
"SNP_FB_0446508" "chr15B" 95 20 1 0 4 23 23692011 23691992 3.4 32.8
"SNP_FB_0446508" "chr15B" 95 20 1 0 5 24 24129724 24129705 3.4 32.8
"SNP_FB_0446508" "chr15B" 95 20 1 0 4 23 24399659 24399678 3.4 32.8
"SNP_FB_0446508" "chr15B" 95 20 1 0 4 23 25362577 25362596 3.4 32.8
"SNP_FB_0446508" "chr15B" 95 20 1 0 4 23 25375060 25375079 3.4 32.8
"SNP_FB_0446508" "chr15B" 95 20 1 0 4 23 25662368 25662387 3.4 32.8
"SNP_FB_0446508" "chr15B" 95 20 1 0 4 23 25810672 25810653 3.4 32.8
"SNP_FB_0446508" "chr15B" 95 20 1 0 4 23 26623427 26623446 3.4 32.8
"SNP_FB_0446508" "chr15B" 95 20 1 0 4 23 26658746 26658765 3.4 32.8
"SNP_FB_0446508" "chr15B" 88 25 3 0 8 32 26723122 26723146 3.4 32.8
"SNP_FB_0446508" "chr15B" 95 20 1 0 4 23 27036222 27036241 3.4 32.8
"SNP_FB_0446508" "chr15B" 95 20 1 0 4 23 27088364 27088383 3.4 32.8
"SNP_FB_0446508" "chr15B" 95 20 1 0 4 23 27123031 27123050 3.4 32.8
"SNP_FB_0446508" "chr15B" 88 25 3 0 4 28 27123213 27123189 3.4 32.8
"SNP_FB_0446508" "chr15B" 88 25 3 0 4 28 27123322 27123298 3.4 32.8
"SNP_FB_0446508" "chr15B" 88 25 3 0 4 28 27123459 27123435 3.4 32.8
"SNP_FB_0446508" "chr15B" 88 25 3 0 4 28 27279836 27279812 3.4 32.8
"SNP_FB_0446508" "chr15B" 95 20 1 0 4 23 27746838 27746857 3.4 32.8
"SNP_FB_0446508" "chr15B" 95 20 1 0 4 23 28303921 28303940 3.4 32.8
"SNP_FB_0446508" "chr15B" 95 20 1 0 4 23 30165878 30165859 3.4 32.8
"SNP_FB_0446508" "chr15B" 95 20 1 0 4 23 31332864 31332845 3.4 32.8
"SNP_FB_0446508" "chr15B" 95 20 1 0 4 23 31468492 31468473 3.4 32.8
"SNP_FB_0446508" "chr15B" 95 20 1 0 4 23 31758459 31758478 3.4 32.8
"SNP_FB_0446508" "chr15B" 95 20 1 0 4 23 32271010 32271029 3.4 32.8
"SNP_FB_0446508" "chr15B" 88 25 3 0 10 34 32416619 32416595 3.4 32.8
"SNP_FB_0446508" "chr15B" 84.375 32 4 1 4 35 32513903 32513933 3.4 32.8
"SNP_FB_0446508" "chr15B" 95 20 1 0 4 23 32735145 32735126 3.4 32.8
"SNP_FB_0446508" "chr15B" 83.871 31 2 1 4 34 32864419 32864446 3.4 32.8
"SNP_FB_0446508" "chr15B" 88 25 3 0 8 32 33063984 33064008 3.4 32.8
"SNP_FB_0446508" "chr15B" 95 20 1 0 4 23 33377366 33377347 3.4 32.8
"SNP_FB_0446508" "chr15B" 95 20 1 0 4 23 33426364 33426383 3.4 32.8
"SNP_FB_0446508" "chr15B" 88 25 3 0 4 28 33492482 33492458 3.4 32.8
"SNP_FB_0446508" "chr15B" 95 20 1 0 4 23 33656556 33656537 3.4 32.8
"SNP_FB_0446508" "chr15B" 95 20 1 0 4 23 34009032 34009051 3.4 32.8
"SNP_FB_0446508" "chr15B" 95 20 1 0 4 23 34191164 34191183 3.4 32.8
"SNP_FB_0446508" "chr15B" 95 20 1 0 4 23 34366426 34366407 3.4 32.8
"SNP_FB_0446508" "chr15B" 95 20 1 0 4 23 34643690 34643671 3.4 32.8
"SNP_FB_0446508" "chr15B" 95 20 1 0 4 23 34766786 34766767 3.4 32.8
"SNP_FB_0446508" "chr15B" 95 20 1 0 4 23 34844155 34844174 3.4 32.8
"SNP_FB_0446508" "chr15B" 95 20 1 0 4 23 35712055 35712036 3.4 32.8
"SNP_FB_0446508" "chr15B" 95 20 1 0 4 23 35965801 35965782 3.4 32.8
"SNP_FB_0446508" "chr15B" 95 20 1 0 3 22 36235011 36234992 3.4 32.8
"SNP_FB_0446508" "chr15B" 95 20 1 0 4 23 36254309 36254290 3.4 32.8
"SNP_FB_0446508" "chr15B" 95 20 1 0 4 23 36365660 36365679 3.4 32.8
"SNP_FB_0446508" "chr15B" 88 25 3 0 6 30 37060154 37060178 3.4 32.8
"SNP_FB_0446508" "chr15B" 95 20 1 0 4 23 37322007 37322026 3.4 32.8
"SNP_FB_0446508" "chr15B" 95 20 1 0 4 23 38228773 38228792 3.4 32.8
"SNP_FB_0446508" "chr15B" 95 20 1 0 4 23 38942940 38942959 3.4 32.8
"SNP_FB_0446508" "chr15B" 95 20 1 0 4 23 39410899 39410880 3.4 32.8
"SNP_FB_0446508" "chr15B" 95 20 1 0 4 23 40098068 40098049 3.4 32.8
"SNP_FB_0446508" "chr15B" 95 20 1 0 4 23 40110503 40110484 3.4 32.8
"SNP_FB_0446508" "chr15B" 95 20 1 0 4 23 40122512 40122493 3.4 32.8
"SNP_FB_0446508" "chr15B" 95 20 1 0 4 23 40133252 40133233 3.4 32.8
"SNP_FB_0446508" "chr15B" 95 20 1 0 4 23 41408358 41408339 3.4 32.8
"SNP_FB_0446508" "chr15B" 95 20 1 0 4 23 41548103 41548084 3.4 32.8
"SNP_FB_0446508" "chr15B" 95 20 1 0 4 23 41632164 41632145 3.4 32.8
"SNP_FB_0446508" "chr15B" 88 25 3 0 4 28 41671109 41671085 3.4 32.8
"SNP_FB_0446508" "chr15B" 95 20 1 0 4 23 41770432 41770451 3.4 32.8
"SNP_FB_0446508" "chr15B" 95 20 1 0 4 23 42391433 42391452 3.4 32.8
"SNP_FB_0446508" "chr15B" 95 20 1 0 4 23 44004808 44004789 3.4 32.8
"SNP_FB_0446508" "chr15B" 95 20 1 0 4 23 44111727 44111708 3.4 32.8
"SNP_FB_0446508" "chr15B" 88 25 3 0 6 30 44355039 44355015 3.4 32.8
"SNP_FB_0446508" "chr15B" 95 20 1 0 4 23 44388865 44388884 3.4 32.8
"SNP_FB_0446508" "chr15B" 95 20 1 0 4 23 44949709 44949690 3.4 32.8
"SNP_FB_0446508" "chr15B" 95 20 1 0 4 23 45098923 45098904 3.4 32.8
"SNP_FB_0446508" "chr15B" 100 17 0 0 3 19 310500 310516 3.4 31.9
"SNP_FB_0446508" "chr15B" 100 17 0 0 3 19 320408 320424 3.4 31.9
"SNP_FB_0446508" "chr15B" 81.25 32 6 0 4 35 569807 569776 3.4 31.9
"SNP_FB_0446508" "chr15B" 90.909 22 2 0 11 32 2972469 2972490 3.4 31.9
"SNP_FB_0446508" "chr15B" 100 17 0 0 7 23 3089271 3089287 3.4 31.9
"SNP_FB_0446508" "chr15B" 100 17 0 0 3 19 3278899 3278883 3.4 31.9
"SNP_FB_0446508" "chr15B" 90.909 22 2 0 4 25 6851235 6851214 3.4 31.9
"SNP_FB_0446508" "chr15B" 90.909 22 2 0 4 25 6866171 6866150 3.4 31.9
"SNP_FB_0446508" "chr15B" 100 17 0 0 3 19 7096323 7096339 3.4 31.9
"SNP_FB_0446508" "chr15B" 85.185 27 4 0 4 30 7487938 7487912 3.4 31.9
"SNP_FB_0446508" "chr15B" 90.909 22 2 0 4 25 7488171 7488150 3.4 31.9
"SNP_FB_0446508" "chr15B" 83.333 36 4 2 3 37 7506553 7506587 3.4 31.9
"SNP_FB_0446508" "chr15B" 90.909 22 2 0 2 23 8327497 8327518 3.4 31.9
"SNP_FB_0446508" "chr15B" 78.947 38 5 1 6 40 8550986 8551023 3.4 31.9
"SNP_FB_0446508" "chr15B" 90.909 22 2 0 2 23 9058786 9058765 3.4 31.9
"SNP_FB_0446508" "chr15B" 100 17 0 0 2 18 10239911 10239927 3.4 31.9
"SNP_FB_0446508" "chr15B" 100 17 0 0 3 19 12024653 12024669 3.4 31.9
"SNP_FB_0446508" "chr15B" 100 17 0 0 3 19 13017392 13017408 3.4 31.9
"SNP_FB_0446508" "chr15B" 85.185 27 4 0 4 30 14631068 14631094 3.4 31.9
"SNP_FB_0446508" "chr15B" 85.185 27 4 0 4 30 14643561 14643587 3.4 31.9
"SNP_FB_0446508" "chr15B" 90.909 22 2 0 16 37 14710668 14710647 3.4 31.9
"SNP_FB_0446508" "chr15B" 100 17 0 0 5 21 15107091 15107107 3.4 31.9
"SNP_FB_0446508" "chr15B" 85.185 27 4 0 4 30 16619039 16619065 3.4 31.9
"SNP_FB_0446508" "chr15B" 85.185 27 4 0 4 30 17078116 17078090 3.4 31.9
"SNP_FB_0446508" "chr15B" 100 17 0 0 9 25 17653392 17653408 3.4 31.9
"SNP_FB_0446508" "chr15B" 81.818 33 3 1 1 30 18315974 18316006 3.4 31.9
"SNP_FB_0446508" "chr15B" 90.909 22 2 0 4 25 19167425 19167404 3.4 31.9
"SNP_FB_0446508" "chr15B" 100 17 0 0 3 19 19584469 19584485 3.4 31.9
"SNP_FB_0446508" "chr15B" 85.185 27 4 0 4 30 20164888 20164862 3.4 31.9
"SNP_FB_0446508" "chr15B" 85.185 27 4 0 4 30 20289097 20289071 3.4 31.9
"SNP_FB_0446508" "chr15B" 85.185 27 4 0 4 30 21143698 21143724 3.4 31.9
"SNP_FB_0446508" "chr15B" 100 17 0 0 3 19 21308475 21308459 3.4 31.9
"SNP_FB_0446508" "chr15B" 85.185 27 4 0 4 30 21843640 21843666 3.4 31.9
"SNP_FB_0446508" "chr15B" 100 17 0 0 3 19 22323533 22323549 3.4 31.9
"SNP_FB_0446508" "chr15B" 85.185 27 4 0 4 30 23105999 23106025 3.4 31.9
"SNP_FB_0446508" "chr15B" 85.185 27 4 0 4 30 23404716 23404690 3.4 31.9
"SNP_FB_0446508" "chr15B" 100 17 0 0 3 19 24627314 24627330 3.4 31.9
"SNP_FB_0446508" "chr15B" 78.947 38 5 1 4 41 25730617 25730583 3.4 31.9
"SNP_FB_0446508" "chr15B" 78.947 38 5 1 4 41 25742828 25742794 3.4 31.9
"SNP_FB_0446508" "chr15B" 100 17 0 0 13 29 26331210 26331226 3.4 31.9
"SNP_FB_0446508" "chr15B" 91.667 24 1 1 4 27 28167698 28167720 3.4 31.9
"SNP_FB_0446508" "chr15B" 85.185 27 4 0 4 30 32271095 32271121 3.4 31.9
"SNP_FB_0446508" "chr15B" 100 17 0 0 3 19 32338809 32338793 3.4 31.9
"SNP_FB_0446508" "chr15B" 81.818 33 3 1 4 36 32540730 32540759 3.4 31.9
"SNP_FB_0446508" "chr15B" 90.909 22 2 0 1 22 33840918 33840897 3.4 31.9
"SNP_FB_0446508" "chr15B" 100 17 0 0 3 19 33984359 33984375 3.4 31.9
"SNP_FB_0446508" "chr15B" 100 17 0 0 3 19 34317382 34317366 3.4 31.9
"SNP_FB_0446508" "chr15B" 100 17 0 0 3 19 34327032 34327016 3.4 31.9
"SNP_FB_0446508" "chr15B" 85.185 27 4 0 4 30 34844506 34844532 3.4 31.9
"SNP_FB_0446508" "chr15B" 85.185 27 4 0 4 30 34878358 34878332 3.4 31.9
"SNP_FB_0446508" "chr15B" 90.909 22 2 0 4 25 35761481 35761502 3.4 31.9
"SNP_FB_0446508" "chr15B" 100 17 0 0 4 20 36104234 36104218 3.4 31.9
"SNP_FB_0446508" "chr15B" 85.185 27 4 0 4 30 36254311 36254285 3.4 31.9
"SNP_FB_0446508" "chr15B" 100 17 0 0 3 19 36296214 36296230 3.4 31.9
"SNP_FB_0446508" "chr15B" 85.185 27 4 0 4 30 37322005 37322031 3.4 31.9
"SNP_FB_0446508" "chr15B" 100 17 0 0 3 19 38361046 38361030 3.4 31.9
"SNP_FB_0446508" "chr15B" 85.185 27 4 0 4 30 40098070 40098044 3.4 31.9
"SNP_FB_0446508" "chr15B" 100 17 0 0 3 19 40153637 40153653 3.4 31.9
"SNP_FB_0446508" "chr15B" 90.909 22 2 0 4 25 40190129 40190150 3.4 31.9
"SNP_FB_0446508" "chr15B" 85.185 27 4 0 4 30 41632166 41632140 3.4 31.9
"SNP_FB_0446508" "chr15B" 90.909 22 2 0 3 24 43044954 43044975 3.4 31.9
"SNP_FB_0446508" "chr15B" 90.909 22 2 0 4 25 44122954 44122933 3.4 31.9
"SNP_FB_0446508" "chr15B" 85.185 27 4 0 4 30 44349859 44349885 3.4 31.9
"SNP_FB_0446508" "chr15B" 90.909 22 2 0 4 25 44487558 44487537 3.4 31.9
"SNP_FB_0446508" "chr15B" 85.185 27 4 0 4 30 44749945 44749919 3.4 31.9
"SNP_FB_0446508" "chr15B" 85.185 27 4 0 4 30 44762369 44762343 3.4 31.9
"SNP_FB_0446508" "chr15B" 85.185 27 4 0 4 30 44774522 44774496 3.4 31.9
"SNP_FB_0446508" "chr15B" 85.185 27 4 0 4 30 45019678 45019652 3.4 31.9
"SNP_FB_0446508" "chr16B" 84.211 38 6 0 4 41 25584283 25584246 0.002 42.8
"SNP_FB_0446508" "chr16B" 85.714 35 5 0 4 38 31229361 31229327 0.006 41.9
"SNP_FB_0446508" "chr16B" 92.857 28 1 1 4 31 30523891 30523917 0.023 39.2
"SNP_FB_0446508" "chr16B" 87.5 32 3 1 3 34 3173783 3173753 0.079 37.4
"SNP_FB_0446508" "chr16B" 83.333 36 3 1 4 39 8682328 8682360 0.079 37.4
"SNP_FB_0446508" "chr16B" 88.889 27 3 0 4 30 1987565 1987539 0.28 36.5
"SNP_FB_0446508" "chr16B" 88.889 27 3 0 4 30 1998950 1998924 0.28 36.5
"SNP_FB_0446508" "chr16B" 88.889 27 3 0 4 30 4625135 4625161 0.28 36.5
"SNP_FB_0446508" "chr16B" 95.455 22 1 0 2 23 6126601 6126622 0.28 36.5
"SNP_FB_0446508" "chr16B" 81.579 38 4 1 4 41 6607486 6607520 0.28 36.5
"SNP_FB_0446508" "chr16B" 88.889 27 3 0 4 30 7469307 7469281 0.28 36.5
"SNP_FB_0446508" "chr16B" 88.889 27 3 0 4 30 16200141 16200167 0.28 36.5
"SNP_FB_0446508" "chr16B" 88.889 27 3 0 4 30 16200278 16200304 0.28 36.5
"SNP_FB_0446508" "chr16B" 88.889 27 3 0 4 30 16200410 16200436 0.28 36.5
"SNP_FB_0446508" "chr16B" 88.889 27 3 0 4 30 31762409 31762383 0.28 36.5
"SNP_FB_0446508" "chr16B" 88.889 27 3 0 4 30 31772442 31772416 0.28 36.5
"SNP_FB_0446508" "chr16B" 88.889 27 3 0 3 29 32182794 32182768 0.28 36.5
"SNP_FB_0446508" "chr16B" 89.655 29 2 1 4 32 32398648 32398621 0.28 36.5
"SNP_FB_0446508" "chr16B" 84.848 33 3 1 3 35 5878676 5878646 0.28 35.6
"SNP_FB_0446508" "chr16B" 89.286 28 1 1 4 29 7652799 7652772 0.28 35.6
"SNP_FB_0446508" "chr16B" 83.333 36 5 1 4 38 13309629 13309594 0.28 35.6
"SNP_FB_0446508" "chr16B" 86.207 29 4 0 4 32 14205801 14205829 0.28 35.6
"SNP_FB_0446508" "chr16B" 86.207 29 4 0 3 31 15276120 15276148 0.28 35.6
"SNP_FB_0446508" "chr16B" 87.097 31 3 1 4 34 18328278 18328307 0.28 35.6
"SNP_FB_0446508" "chr16B" 86.207 29 4 0 3 31 21547147 21547119 0.28 35.6
"SNP_FB_0446508" "chr16B" 91.667 24 2 0 14 37 33044863 33044840 0.28 35.6
"SNP_FB_0446508" "chr16B" 88.462 26 3 0 4 29 179494 179519 0.96 34.6
"SNP_FB_0446508" "chr16B" 88.462 26 3 0 4 29 813207 813182 0.96 34.6
"SNP_FB_0446508" "chr16B" 95.238 21 1 0 11 31 3597799 3597819 0.96 34.6
"SNP_FB_0446508" "chr16B" 88.462 26 3 0 4 29 4210213 4210188 0.96 34.6
"SNP_FB_0446508" "chr16B" 95.652 23 0 1 4 26 5718311 5718332 0.96 34.6
"SNP_FB_0446508" "chr16B" 95.238 21 1 0 4 24 8054045 8054065 0.96 34.6
"SNP_FB_0446508" "chr16B" 88.462 26 3 0 5 30 11784449 11784474 0.96 34.6
"SNP_FB_0446508" "chr16B" 95.238 21 1 0 4 24 13662335 13662315 0.96 34.6
"SNP_FB_0446508" "chr16B" 88.462 26 3 0 4 29 16716161 16716186 0.96 34.6
"SNP_FB_0446508" "chr16B" 88.462 26 3 0 4 29 24579529 24579504 0.96 34.6
"SNP_FB_0446508" "chr16B" 95.238 21 1 0 4 24 25098152 25098172 0.96 34.6
"SNP_FB_0446508" "chr16B" 88.462 26 3 0 4 29 25217201 25217226 0.96 34.6
"SNP_FB_0446508" "chr16B" 88.462 26 3 0 4 29 26582798 26582773 0.96 34.6
"SNP_FB_0446508" "chr16B" 88.462 26 3 0 4 29 27194169 27194194 0.96 34.6
"SNP_FB_0446508" "chr16B" 88.462 26 3 0 4 29 27198340 27198365 0.96 34.6
"SNP_FB_0446508" "chr16B" 89.286 28 2 1 4 31 31337203 31337229 0.96 34.6
"SNP_FB_0446508" "chr16B" 95.238 21 1 0 4 24 32430282 32430302 0.96 34.6
"SNP_FB_0446508" "chr16B" 95.238 21 1 0 13 33 32644985 32645005 0.96 34.6
"SNP_FB_0446508" "chr16B" 95.238 21 1 0 4 24 34461638 34461618 0.96 34.6
"SNP_FB_0446508" "chr16B" 85.714 28 4 0 4 31 3379713 3379740 0.96 33.7
"SNP_FB_0446508" "chr16B" 91.304 23 2 0 4 26 3427186 3427208 0.96 33.7
"SNP_FB_0446508" "chr16B" 100 18 0 0 4 21 4274178 4274161 0.96 33.7
"SNP_FB_0446508" "chr16B" 92 25 1 1 4 27 4770423 4770447 0.96 33.7
"SNP_FB_0446508" "chr16B" 85.714 28 4 0 4 31 6607487 6607460 0.96 33.7
"SNP_FB_0446508" "chr16B" 85.714 28 4 0 4 31 11487666 11487693 0.96 33.7
"SNP_FB_0446508" "chr16B" 100 18 0 0 3 20 11670603 11670586 0.96 33.7
"SNP_FB_0446508" "chr16B" 78.947 38 8 0 4 41 12712720 12712683 0.96 33.7
"SNP_FB_0446508" "chr16B" 81.818 33 6 0 4 36 16704590 16704558 0.96 33.7
"SNP_FB_0446508" "chr16B" 91.304 23 2 0 12 34 24022175 24022153 0.96 33.7
"SNP_FB_0446508" "chr16B" 85.714 28 4 0 4 31 27151136 27151109 0.96 33.7
"SNP_FB_0446508" "chr16B" 100 18 0 0 4 21 28630090 28630073 0.96 33.7
"SNP_FB_0446508" "chr16B" 85.714 28 4 0 4 31 29840305 29840332 0.96 33.7
"SNP_FB_0446508" "chr16B" 82.353 34 3 1 4 37 30625405 30625375 0.96 33.7
"SNP_FB_0446508" "chr16B" 91.304 23 2 0 4 26 33870681 33870703 0.96 33.7
"SNP_FB_0446508" "chr16B" 83.333 30 5 0 3 32 147007 146978 3.4 32.8
"SNP_FB_0446508" "chr16B" 88 25 3 0 4 28 406095 406071 3.4 32.8
"SNP_FB_0446508" "chr16B" 95 20 1 0 4 23 1600816 1600835 3.4 32.8
"SNP_FB_0446508" "chr16B" 95 20 1 0 4 23 1630226 1630245 3.4 32.8
"SNP_FB_0446508" "chr16B" 95 20 1 0 4 23 1880840 1880821 3.4 32.8
"SNP_FB_0446508" "chr16B" 95 20 1 0 4 23 2012063 2012044 3.4 32.8
"SNP_FB_0446508" "chr16B" 95 20 1 0 4 23 2141711 2141730 3.4 32.8
"SNP_FB_0446508" "chr16B" 95 20 1 0 4 23 2290691 2290672 3.4 32.8
"SNP_FB_0446508" "chr16B" 95 20 1 0 4 23 2689369 2689388 3.4 32.8
"SNP_FB_0446508" "chr16B" 95 20 1 0 4 23 3099396 3099415 3.4 32.8
"SNP_FB_0446508" "chr16B" 88 25 3 0 14 38 3832861 3832837 3.4 32.8
"SNP_FB_0446508" "chr16B" 95 20 1 0 4 23 4262735 4262716 3.4 32.8
"SNP_FB_0446508" "chr16B" 95 20 1 0 4 23 4467631 4467650 3.4 32.8
"SNP_FB_0446508" "chr16B" 95 20 1 0 4 23 4503305 4503286 3.4 32.8
"SNP_FB_0446508" "chr16B" 95 20 1 0 4 23 5416990 5417009 3.4 32.8
"SNP_FB_0446508" "chr16B" 95 20 1 0 4 23 5768986 5769005 3.4 32.8
"SNP_FB_0446508" "chr16B" 95 20 1 0 4 23 5982833 5982814 3.4 32.8
"SNP_FB_0446508" "chr16B" 95 20 1 0 4 23 6800776 6800757 3.4 32.8
"SNP_FB_0446508" "chr16B" 95 20 1 0 11 30 6945720 6945739 3.4 32.8
"SNP_FB_0446508" "chr16B" 95 20 1 0 4 23 7084662 7084643 3.4 32.8
"SNP_FB_0446508" "chr16B" 83.333 30 5 0 3 32 7567329 7567300 3.4 32.8
"SNP_FB_0446508" "chr16B" 88.889 27 2 1 4 30 8366484 8366459 3.4 32.8
"SNP_FB_0446508" "chr16B" 95 20 1 0 4 23 8899275 8899294 3.4 32.8
"SNP_FB_0446508" "chr16B" 86.207 29 2 1 4 30 9271254 9271226 3.4 32.8
"SNP_FB_0446508" "chr16B" 95 20 1 0 4 23 10298683 10298664 3.4 32.8
"SNP_FB_0446508" "chr16B" 95 20 1 0 4 23 10326633 10326614 3.4 32.8
"SNP_FB_0446508" "chr16B" 95 20 1 0 4 23 10700110 10700091 3.4 32.8
"SNP_FB_0446508" "chr16B" 88.889 27 2 1 4 30 10724337 10724312 3.4 32.8
"SNP_FB_0446508" "chr16B" 88 25 3 0 4 28 11148343 11148319 3.4 32.8
"SNP_FB_0446508" "chr16B" 95 20 1 0 4 23 11798027 11798046 3.4 32.8
"SNP_FB_0446508" "chr16B" 95 20 1 0 4 23 12042519 12042538 3.4 32.8
"SNP_FB_0446508" "chr16B" 95 20 1 0 4 23 12406174 12406155 3.4 32.8
"SNP_FB_0446508" "chr16B" 95 20 1 0 4 23 12438136 12438155 3.4 32.8
"SNP_FB_0446508" "chr16B" 95 20 1 0 4 23 12532554 12532535 3.4 32.8
"SNP_FB_0446508" "chr16B" 95 20 1 0 4 23 12544634 12544615 3.4 32.8
"SNP_FB_0446508" "chr16B" 95 20 1 0 4 23 12769012 12768993 3.4 32.8
"SNP_FB_0446508" "chr16B" 95 20 1 0 4 23 12839124 12839105 3.4 32.8
"SNP_FB_0446508" "chr16B" 95 20 1 0 4 23 12887797 12887778 3.4 32.8
"SNP_FB_0446508" "chr16B" 95 20 1 0 4 23 14411132 14411113 3.4 32.8
"SNP_FB_0446508" "chr16B" 91.667 24 0 1 3 26 14922883 14922862 3.4 32.8
"SNP_FB_0446508" "chr16B" 88 25 3 0 3 27 15073053 15073029 3.4 32.8
"SNP_FB_0446508" "chr16B" 95 20 1 0 4 23 15399605 15399624 3.4 32.8
"SNP_FB_0446508" "chr16B" 95 20 1 0 4 23 15528192 15528211 3.4 32.8
"SNP_FB_0446508" "chr16B" 95 20 1 0 4 23 16059821 16059840 3.4 32.8
"SNP_FB_0446508" "chr16B" 95 20 1 0 4 23 16558347 16558328 3.4 32.8
"SNP_FB_0446508" "chr16B" 95 20 1 0 4 23 16664035 16664016 3.4 32.8
"SNP_FB_0446508" "chr16B" 95 20 1 0 4 23 16838963 16838982 3.4 32.8
"SNP_FB_0446508" "chr16B" 95 20 1 0 4 23 16853971 16853990 3.4 32.8
"SNP_FB_0446508" "chr16B" 95 20 1 0 4 23 17423858 17423839 3.4 32.8
"SNP_FB_0446508" "chr16B" 95 20 1 0 4 23 17441564 17441545 3.4 32.8
"SNP_FB_0446508" "chr16B" 95 20 1 0 4 23 17577212 17577193 3.4 32.8
"SNP_FB_0446508" "chr16B" 95 20 1 0 4 23 18925541 18925560 3.4 32.8
"SNP_FB_0446508" "chr16B" 95 20 1 0 4 23 18938171 18938190 3.4 32.8
"SNP_FB_0446508" "chr16B" 95 20 1 0 4 23 18951300 18951319 3.4 32.8
"SNP_FB_0446508" "chr16B" 88.889 27 2 1 4 29 20077286 20077312 3.4 32.8
"SNP_FB_0446508" "chr16B" 95 20 1 0 4 23 20270605 20270586 3.4 32.8
"SNP_FB_0446508" "chr16B" 95 20 1 0 4 23 20578222 20578203 3.4 32.8
"SNP_FB_0446508" "chr16B" 95 20 1 0 4 23 20617434 20617415 3.4 32.8
"SNP_FB_0446508" "chr16B" 88 25 3 0 4 28 20846906 20846882 3.4 32.8
"SNP_FB_0446508" "chr16B" 95 20 1 0 4 23 21792906 21792925 3.4 32.8
"SNP_FB_0446508" "chr16B" 95 20 1 0 4 23 21905586 21905567 3.4 32.8
"SNP_FB_0446508" "chr16B" 95 20 1 0 4 23 23289205 23289186 3.4 32.8
"SNP_FB_0446508" "chr16B" 95 20 1 0 4 23 23558097 23558078 3.4 32.8
"SNP_FB_0446508" "chr16B" 95 20 1 0 12 31 23692930 23692949 3.4 32.8
"SNP_FB_0446508" "chr16B" 95 20 1 0 12 31 23783033 23783052 3.4 32.8
"SNP_FB_0446508" "chr16B" 95 20 1 0 12 31 23846579 23846598 3.4 32.8
"SNP_FB_0446508" "chr16B" 95 20 1 0 4 23 23876193 23876212 3.4 32.8
"SNP_FB_0446508" "chr16B" 95 20 1 0 4 23 24059813 24059832 3.4 32.8
"SNP_FB_0446508" "chr16B" 83.333 30 5 0 1 30 24134748 24134719 3.4 32.8
"SNP_FB_0446508" "chr16B" 83.333 30 5 0 1 30 24145704 24145675 3.4 32.8
"SNP_FB_0446508" "chr16B" 95 20 1 0 4 23 24171034 24171015 3.4 32.8
"SNP_FB_0446508" "chr16B" 95 20 1 0 4 23 25070070 25070089 3.4 32.8
"SNP_FB_0446508" "chr16B" 95 20 1 0 4 23 25510696 25510677 3.4 32.8
"SNP_FB_0446508" "chr16B" 95 20 1 0 4 23 25685732 25685713 3.4 32.8
"SNP_FB_0446508" "chr16B" 88 25 3 0 6 30 26927899 26927923 3.4 32.8
"SNP_FB_0446508" "chr16B" 95 20 1 0 3 22 27643591 27643610 3.4 32.8
"SNP_FB_0446508" "chr16B" 95 20 1 0 4 23 27895126 27895145 3.4 32.8
"SNP_FB_0446508" "chr16B" 86.207 29 2 1 4 30 28575978 28575950 3.4 32.8
"SNP_FB_0446508" "chr16B" 95 20 1 0 4 23 28853159 28853178 3.4 32.8
"SNP_FB_0446508" "chr16B" 95 20 1 0 4 23 29737117 29737136 3.4 32.8
"SNP_FB_0446508" "chr16B" 95 20 1 0 4 23 29761612 29761631 3.4 32.8
"SNP_FB_0446508" "chr16B" 95 20 1 0 4 23 29773252 29773271 3.4 32.8
"SNP_FB_0446508" "chr16B" 95 20 1 0 4 23 29775346 29775365 3.4 32.8
"SNP_FB_0446508" "chr16B" 95 20 1 0 4 23 30021574 30021593 3.4 32.8
"SNP_FB_0446508" "chr16B" 95 20 1 0 4 23 31157380 31157399 3.4 32.8
"SNP_FB_0446508" "chr16B" 95 20 1 0 4 23 31327718 31327737 3.4 32.8
"SNP_FB_0446508" "chr16B" 95 20 1 0 7 26 32180539 32180558 3.4 32.8
"SNP_FB_0446508" "chr16B" 95 20 1 0 4 23 32835759 32835778 3.4 32.8
"SNP_FB_0446508" "chr16B" 95 20 1 0 4 23 32896381 32896362 3.4 32.8
"SNP_FB_0446508" "chr16B" 95 20 1 0 4 23 32982272 32982253 3.4 32.8
"SNP_FB_0446508" "chr16B" 83.333 30 5 0 4 33 33478095 33478066 3.4 32.8
"SNP_FB_0446508" "chr16B" 95 20 1 0 4 23 33652522 33652503 3.4 32.8
"SNP_FB_0446508" "chr16B" 95 20 1 0 4 23 33660743 33660724 3.4 32.8
"SNP_FB_0446508" "chr16B" 95 20 1 0 4 23 34410014 34410033 3.4 32.8
"SNP_FB_0446508" "chr16B" 85.185 27 4 0 4 30 179492 179518 3.4 31.9
"SNP_FB_0446508" "chr16B" 85.185 27 4 0 4 30 1987567 1987541 3.4 31.9
"SNP_FB_0446508" "chr16B" 85.185 27 4 0 4 30 1998952 1998926 3.4 31.9
"SNP_FB_0446508" "chr16B" 85.185 27 4 0 4 30 2141709 2141735 3.4 31.9
"SNP_FB_0446508" "chr16B" 85.185 27 4 0 12 38 2588529 2588503 3.4 31.9
"SNP_FB_0446508" "chr16B" 100 17 0 0 1 17 2843025 2843009 3.4 31.9
"SNP_FB_0446508" "chr16B" 100 17 0 0 3 19 3714491 3714507 3.4 31.9
"SNP_FB_0446508" "chr16B" 85.185 27 4 0 4 30 4210215 4210189 3.4 31.9
"SNP_FB_0446508" "chr16B" 85.185 27 4 0 4 30 4625133 4625159 3.4 31.9
"SNP_FB_0446508" "chr16B" 91.667 24 1 1 3 25 5217456 5217433 3.4 31.9
"SNP_FB_0446508" "chr16B" 100 17 0 0 3 19 6576008 6576024 3.4 31.9
"SNP_FB_0446508" "chr16B" 85.185 27 4 0 4 30 7469309 7469283 3.4 31.9
"SNP_FB_0446508" "chr16B" 86.207 29 3 1 3 30 8599394 8599366 3.4 31.9
"SNP_FB_0446508" "chr16B" 91.667 24 1 1 8 31 8636554 8636532 3.4 31.9
"SNP_FB_0446508" "chr16B" 90.909 22 2 0 4 25 8726833 8726812 3.4 31.9
"SNP_FB_0446508" "chr16B" 90.909 22 2 0 4 25 8789930 8789909 3.4 31.9
"SNP_FB_0446508" "chr16B" 90.909 22 2 0 4 25 9271256 9271235 3.4 31.9
"SNP_FB_0446508" "chr16B" 85.185 27 4 0 4 30 10085599 10085573 3.4 31.9
"SNP_FB_0446508" "chr16B" 87.097 31 2 2 2 30 11057018 11057048 3.4 31.9
"SNP_FB_0446508" "chr16B" 91.667 24 1 1 3 25 11081501 11081478 3.4 31.9
"SNP_FB_0446508" "chr16B" 90.909 22 2 0 4 25 12013803 12013824 3.4 31.9
"SNP_FB_0446508" "chr16B" 100 17 0 0 3 19 12956653 12956669 3.4 31.9
"SNP_FB_0446508" "chr16B" 100 17 0 0 4 20 13616967 13616983 3.4 31.9
"SNP_FB_0446508" "chr16B" 90.909 22 2 0 4 25 13765197 13765176 3.4 31.9
"SNP_FB_0446508" "chr16B" 83.333 36 4 2 3 37 14059034 14059000 3.4 31.9
"SNP_FB_0446508" "chr16B" 85.185 27 4 0 4 30 15955769 15955743 3.4 31.9
"SNP_FB_0446508" "chr16B" 85.185 27 4 0 4 30 16200139 16200165 3.4 31.9
"SNP_FB_0446508" "chr16B" 85.185 27 4 0 4 30 16200276 16200302 3.4 31.9
"SNP_FB_0446508" "chr16B" 85.185 27 4 0 4 30 16200408 16200434 3.4 31.9
"SNP_FB_0446508" "chr16B" 100 17 0 0 3 19 17279446 17279430 3.4 31.9
"SNP_FB_0446508" "chr16B" 100 17 0 0 2 18 17750404 17750420 3.4 31.9
"SNP_FB_0446508" "chr16B" 85.185 27 4 0 4 30 17836802 17836776 3.4 31.9
"SNP_FB_0446508" "chr16B" 85.185 27 4 0 4 30 17838120 17838094 3.4 31.9
"SNP_FB_0446508" "chr16B" 90.909 22 2 0 4 25 17932257 17932278 3.4 31.9
"SNP_FB_0446508" "chr16B" 100 17 0 0 15 31 18234602 18234618 3.4 31.9
"SNP_FB_0446508" "chr16B" 100 17 0 0 15 31 18247333 18247349 3.4 31.9
"SNP_FB_0446508" "chr16B" 85.185 27 4 0 4 30 19381457 19381483 3.4 31.9
"SNP_FB_0446508" "chr16B" 85.185 27 4 0 4 30 19411139 19411165 3.4 31.9
"SNP_FB_0446508" "chr16B" 100 17 0 0 3 19 19856224 19856240 3.4 31.9
"SNP_FB_0446508" "chr16B" 85.185 27 4 0 4 30 21905588 21905562 3.4 31.9
"SNP_FB_0446508" "chr16B" 85.185 27 4 0 4 30 24579531 24579505 3.4 31.9
"SNP_FB_0446508" "chr16B" 85.185 27 4 0 4 30 24960300 24960274 3.4 31.9
"SNP_FB_0446508" "chr16B" 90.909 22 2 0 4 25 25069930 25069951 3.4 31.9
"SNP_FB_0446508" "chr16B" 90.909 22 2 0 4 25 25098016 25098037 3.4 31.9
"SNP_FB_0446508" "chr16B" 85.185 27 4 0 4 30 25217199 25217225 3.4 31.9
"SNP_FB_0446508" "chr16B" 100 17 0 0 3 19 25268614 25268630 3.4 31.9
"SNP_FB_0446508" "chr16B" 85.185 27 4 0 4 30 25584287 25584261 3.4 31.9
"SNP_FB_0446508" "chr16B" 90.909 22 2 0 4 25 25764679 25764658 3.4 31.9
"SNP_FB_0446508" "chr16B" 100 17 0 0 3 19 27974876 27974892 3.4 31.9
"SNP_FB_0446508" "chr16B" 90.909 22 2 0 4 25 28192239 28192218 3.4 31.9
"SNP_FB_0446508" "chr16B" 90.909 22 2 0 4 25 28575980 28575959 3.4 31.9
"SNP_FB_0446508" "chr16B" 78.947 38 5 1 4 41 29737115 29737149 3.4 31.9
"SNP_FB_0446508" "chr16B" 78.947 38 5 1 4 41 29761610 29761644 3.4 31.9
"SNP_FB_0446508" "chr16B" 100 17 0 0 7 23 31921761 31921777 3.4 31.9
"SNP_FB_0446508" "chr16B" 90.909 22 2 0 4 25 32446955 32446934 3.4 31.9
"SNP_FB_0446508" "chr16B" 100 17 0 0 3 19 32837657 32837673 3.4 31.9
"SNP_FB_0446508" "chr5B" 92.593 27 2 0 4 30 11328016 11327990 0.006 41
"SNP_FB_0446508" "chr5B" 92.593 27 2 0 4 30 25344759 25344785 0.006 41
"SNP_FB_0446508" "chr5B" 92.593 27 2 0 4 30 41985513 41985539 0.006 41
"SNP_FB_0446508" "chr5B" 92.593 27 2 0 4 30 41996511 41996537 0.006 41
"SNP_FB_0446508" "chr5B" 89.655 29 3 0 4 32 31331107 31331135 0.023 40.1
"SNP_FB_0446508" "chr5B" 85.294 34 5 0 4 37 45291840 45291807 0.023 40.1
"SNP_FB_0446508" "chr5B" 87.5 32 2 1 1 32 7229655 7229684 0.079 38.3
"SNP_FB_0446508" "chr5B" 89.286 28 3 0 3 30 11904034 11904061 0.079 38.3
"SNP_FB_0446508" "chr5B" 85.714 35 4 1 4 37 28940207 28940241 0.079 38.3
"SNP_FB_0446508" "chr5B" 92.593 27 1 1 4 30 17830582 17830607 0.079 37.4
"SNP_FB_0446508" "chr5B" 86.667 30 4 0 9 38 30039363 30039392 0.079 37.4
"SNP_FB_0446508" "chr5B" 88.889 27 3 0 4 30 2677062 2677036 0.28 36.5
"SNP_FB_0446508" "chr5B" 88.889 27 3 0 4 30 7547003 7546977 0.28 36.5
"SNP_FB_0446508" "chr5B" 88.889 27 3 0 4 30 11011270 11011296 0.28 36.5
"SNP_FB_0446508" "chr5B" 88.889 27 3 0 4 30 12767428 12767402 0.28 36.5
"SNP_FB_0446508" "chr5B" 88.889 27 3 0 4 30 15165152 15165178 0.28 36.5
"SNP_FB_0446508" "chr5B" 88.889 27 3 0 4 30 15516736 15516710 0.28 36.5
"SNP_FB_0446508" "chr5B" 84.848 33 2 1 4 36 22087139 22087168 0.28 36.5
"SNP_FB_0446508" "chr5B" 89.655 29 2 1 4 32 24742319 24742346 0.28 36.5
"SNP_FB_0446508" "chr5B" 88.889 27 3 0 4 30 26083315 26083289 0.28 36.5
"SNP_FB_0446508" "chr5B" 88.889 27 3 0 4 30 30433062 30433088 0.28 36.5
"SNP_FB_0446508" "chr5B" 88.889 27 3 0 4 30 33812329 33812303 0.28 36.5
"SNP_FB_0446508" "chr5B" 84.375 32 5 0 4 35 38357971 38358002 0.28 36.5
"SNP_FB_0446508" "chr5B" 95.455 22 1 0 4 25 43201149 43201170 0.28 36.5
"SNP_FB_0446508" "chr5B" 88.889 27 3 0 4 30 43830908 43830882 0.28 36.5
"SNP_FB_0446508" "chr5B" 88.889 27 3 0 4 30 43936096 43936122 0.28 36.5
"SNP_FB_0446508" "chr5B" 88.889 27 3 0 4 30 44314994 44314968 0.28 36.5
"SNP_FB_0446508" "chr5B" 88.889 27 3 0 4 30 44315150 44315124 0.28 36.5
"SNP_FB_0446508" "chr5B" 88.889 27 3 0 4 30 46815820 46815794 0.28 36.5
"SNP_FB_0446508" "chr5B" 95.455 22 1 0 4 25 46830131 46830152 0.28 36.5
"SNP_FB_0446508" "chr5B" 91.667 24 2 0 4 27 6981719 6981696 0.28 35.6
"SNP_FB_0446508" "chr5B" 86.667 30 1 1 4 30 25824725 25824696 0.28 35.6
"SNP_FB_0446508" "chr5B" 100 19 0 0 1 19 29993269 29993287 0.28 35.6
"SNP_FB_0446508" "chr5B" 91.667 24 2 0 4 27 30182529 30182552 0.28 35.6
"SNP_FB_0446508" "chr5B" 82.353 34 6 0 4 37 32721749 32721782 0.28 35.6
"SNP_FB_0446508" "chr5B" 92.308 26 1 1 3 28 38295849 38295825 0.28 35.6
"SNP_FB_0446508" "chr5B" 95.238 21 1 0 4 24 1690053 1690073 0.96 34.6
"SNP_FB_0446508" "chr5B" 95.238 21 1 0 4 24 1700406 1700426 0.96 34.6
"SNP_FB_0446508" "chr5B" 89.286 28 2 1 4 30 4579867 4579894 0.96 34.6
"SNP_FB_0446508" "chr5B" 88.462 26 3 0 4 29 8152971 8152996 0.96 34.6
"SNP_FB_0446508" "chr5B" 95.238 21 1 0 3 23 9712681 9712661 0.96 34.6
"SNP_FB_0446508" "chr5B" 95.238 21 1 0 4 24 10691232 10691212 0.96 34.6
"SNP_FB_0446508" "chr5B" 95.238 21 1 0 4 24 10793434 10793454 0.96 34.6
"SNP_FB_0446508" "chr5B" 88.462 26 3 0 4 29 11333507 11333532 0.96 34.6
"SNP_FB_0446508" "chr5B" 95.238 21 1 0 4 24 12437136 12437156 0.96 34.6
"SNP_FB_0446508" "chr5B" 95.238 21 1 0 3 23 12918407 12918427 0.96 34.6
"SNP_FB_0446508" "chr5B" 95.238 21 1 0 13 33 14719619 14719599 0.96 34.6
"SNP_FB_0446508" "chr5B" 88.462 26 3 0 4 29 15165157 15165132 0.96 34.6
"SNP_FB_0446508" "chr5B" 88.462 26 3 0 4 29 18809774 18809799 0.96 34.6
"SNP_FB_0446508" "chr5B" 85.714 35 3 2 5 37 21124212 21124178 0.96 34.6
"SNP_FB_0446508" "chr5B" 88.462 26 3 0 4 29 25771490 25771465 0.96 34.6
"SNP_FB_0446508" "chr5B" 88.462 26 3 0 4 29 26263553 26263578 0.96 34.6
"SNP_FB_0446508" "chr5B" 95.238 21 1 0 4 24 27229701 27229681 0.96 34.6
"SNP_FB_0446508" "chr5B" 89.286 28 2 1 3 29 27842413 27842440 0.96 34.6
"SNP_FB_0446508" "chr5B" 88.462 26 3 0 4 29 28778075 28778050 0.96 34.6
"SNP_FB_0446508" "chr5B" 88.462 26 3 0 4 29 28911782 28911807 0.96 34.6
"SNP_FB_0446508" "chr5B" 88.462 26 3 0 4 29 29472900 29472875 0.96 34.6
"SNP_FB_0446508" "chr5B" 88.462 26 3 0 4 29 29935087 29935112 0.96 34.6
"SNP_FB_0446508" "chr5B" 95.238 21 1 0 4 24 32049203 32049223 0.96 34.6
"SNP_FB_0446508" "chr5B" 89.286 28 2 1 4 30 32617283 32617310 0.96 34.6
"SNP_FB_0446508" "chr5B" 95.238 21 1 0 4 24 34526603 34526583 0.96 34.6
"SNP_FB_0446508" "chr5B" 88.462 26 3 0 4 29 36238051 36238076 0.96 34.6
"SNP_FB_0446508" "chr5B" 89.286 28 2 1 4 30 40599279 40599306 0.96 34.6
"SNP_FB_0446508" "chr5B" 95.238 21 1 0 4 24 41863626 41863646 0.96 34.6
"SNP_FB_0446508" "chr5B" 95.652 23 0 1 8 30 42265123 42265144 0.96 34.6
"SNP_FB_0446508" "chr5B" 95.238 21 1 0 3 23 43253975 43253955 0.96 34.6
"SNP_FB_0446508" "chr5B" 95.238 21 1 0 4 24 45080526 45080506 0.96 34.6
"SNP_FB_0446508" "chr5B" 88.462 26 3 0 4 29 45994482 45994507 0.96 34.6
"SNP_FB_0446508" "chr5B" 88.462 26 3 0 4 29 45994683 45994708 0.96 34.6
"SNP_FB_0446508" "chr5B" 95.238 21 1 0 4 24 48821527 48821547 0.96 34.6
"SNP_FB_0446508" "chr5B" 85.714 28 4 0 4 31 739813 739786 0.96 33.7
"SNP_FB_0446508" "chr5B" 85.714 28 4 0 4 31 1685637 1685664 0.96 33.7
"SNP_FB_0446508" "chr5B" 85.714 28 4 0 4 31 1695990 1696017 0.96 33.7
"SNP_FB_0446508" "chr5B" 86.207 29 1 1 4 32 2766214 2766239 0.96 33.7
"SNP_FB_0446508" "chr5B" 100 18 0 0 3 20 3147752 3147769 0.96 33.7
"SNP_FB_0446508" "chr5B" 91.304 23 2 0 4 26 4934956 4934934 0.96 33.7
"SNP_FB_0446508" "chr5B" 100 18 0 0 2 19 5186148 5186131 0.96 33.7
"SNP_FB_0446508" "chr5B" 100 18 0 0 2 19 5187405 5187388 0.96 33.7
"SNP_FB_0446508" "chr5B" 79.545 44 6 2 4 45 5834460 5834502 0.96 33.7
"SNP_FB_0446508" "chr5B" 85.714 28 4 0 4 31 9709995 9709968 0.96 33.7
"SNP_FB_0446508" "chr5B" 85.714 28 4 0 3 30 11044565 11044538 0.96 33.7
"SNP_FB_0446508" "chr5B" 85.714 28 4 0 4 31 11932762 11932735 0.96 33.7
"SNP_FB_0446508" "chr5B" 85.714 28 4 0 4 31 11932989 11932962 0.96 33.7
"SNP_FB_0446508" "chr5B" 85.714 28 4 0 3 30 15422136 15422109 0.96 33.7
"SNP_FB_0446508" "chr5B" 91.304 23 2 0 6 28 17201969 17201991 0.96 33.7
"SNP_FB_0446508" "chr5B" 86.207 29 1 1 4 32 19736318 19736343 0.96 33.7
"SNP_FB_0446508" "chr5B" 85.714 28 4 0 3 30 21499856 21499829 0.96 33.7
"SNP_FB_0446508" "chr5B" 100 18 0 0 3 20 22355727 22355744 0.96 33.7
"SNP_FB_0446508" "chr5B" 85.714 28 4 0 4 31 23814610 23814583 0.96 33.7
"SNP_FB_0446508" "chr5B" 100 18 0 0 11 28 23902843 23902826 0.96 33.7
"SNP_FB_0446508" "chr5B" 85.714 28 4 0 4 31 24045376 24045349 0.96 33.7
"SNP_FB_0446508" "chr5B" 91.304 23 2 0 4 26 24078725 24078703 0.96 33.7
"SNP_FB_0446508" "chr5B" 86.667 30 3 1 4 33 24960857 24960829 0.96 33.7
"SNP_FB_0446508" "chr5B" 92 25 1 1 4 28 26310258 26310235 0.96 33.7
"SNP_FB_0446508" "chr5B" 85.714 28 4 0 4 31 29673182 29673209 0.96 33.7
"SNP_FB_0446508" "chr5B" 100 18 0 0 15 32 33037279 33037296 0.96 33.7
"SNP_FB_0446508" "chr5B" 91.304 23 2 0 3 25 34120936 34120914 0.96 33.7
"SNP_FB_0446508" "chr5B" 91.304 23 2 0 4 26 34197486 34197508 0.96 33.7
"SNP_FB_0446508" "chr5B" 85.714 28 4 0 4 31 37873495 37873522 0.96 33.7
"SNP_FB_0446508" "chr5B" 86.667 30 3 1 12 41 38960276 38960248 0.96 33.7
"SNP_FB_0446508" "chr5B" 91.304 23 2 0 4 26 41987120 41987098 0.96 33.7
"SNP_FB_0446508" "chr5B" 91.304 23 2 0 4 26 41998118 41998096 0.96 33.7
"SNP_FB_0446508" "chr5B" 100 18 0 0 3 20 44890126 44890143 0.96 33.7
"SNP_FB_0446508" "chr5B" 85.714 28 4 0 3 30 46210163 46210136 0.96 33.7
"SNP_FB_0446508" "chr5B" 83.333 36 2 2 1 32 48500356 48500391 0.96 33.7
"SNP_FB_0446508" "chr5B" 95 20 1 0 4 23 507571 507552 3.4 32.8
"SNP_FB_0446508" "chr5B" 95 20 1 0 4 23 1042963 1042944 3.4 32.8
"SNP_FB_0446508" "chr5B" 95 20 1 0 4 23 1083922 1083903 3.4 32.8
"SNP_FB_0446508" "chr5B" 95 20 1 0 4 23 1437245 1437226 3.4 32.8
"SNP_FB_0446508" "chr5B" 95 20 1 0 4 23 1445809 1445790 3.4 32.8
"SNP_FB_0446508" "chr5B" 95 20 1 0 4 23 1690058 1690039 3.4 32.8
"SNP_FB_0446508" "chr5B" 95 20 1 0 4 23 1700411 1700392 3.4 32.8
"SNP_FB_0446508" "chr5B" 95 20 1 0 5 24 1878059 1878078 3.4 32.8
"SNP_FB_0446508" "chr5B" 95 20 1 0 4 23 2216672 2216653 3.4 32.8
"SNP_FB_0446508" "chr5B" 95 20 1 0 4 23 2412159 2412178 3.4 32.8
"SNP_FB_0446508" "chr5B" 95 20 1 0 4 23 2685467 2685486 3.4 32.8
"SNP_FB_0446508" "chr5B" 95 20 1 0 4 23 2766077 2766096 3.4 32.8
"SNP_FB_0446508" "chr5B" 83.333 30 5 0 4 33 2807310 2807281 3.4 32.8
"SNP_FB_0446508" "chr5B" 95 20 1 0 4 23 3284699 3284718 3.4 32.8
"SNP_FB_0446508" "chr5B" 95 20 1 0 4 23 3294152 3294133 3.4 32.8
"SNP_FB_0446508" "chr5B" 95 20 1 0 4 23 3311357 3311338 3.4 32.8
"SNP_FB_0446508" "chr5B" 95 20 1 0 4 23 3596446 3596465 3.4 32.8
"SNP_FB_0446508" "chr5B" 95 20 1 0 4 23 3688312 3688331 3.4 32.8
"SNP_FB_0446508" "chr5B" 95 20 1 0 4 23 4009292 4009311 3.4 32.8
"SNP_FB_0446508" "chr5B" 95 20 1 0 4 23 4085375 4085394 3.4 32.8
"SNP_FB_0446508" "chr5B" 80 35 7 0 1 35 4489385 4489351 3.4 32.8
"SNP_FB_0446508" "chr5B" 95 20 1 0 4 23 4579865 4579884 3.4 32.8
"SNP_FB_0446508" "chr5B" 95 20 1 0 4 23 6981946 6981927 3.4 32.8
"SNP_FB_0446508" "chr5B" 95 20 1 0 4 23 7966470 7966489 3.4 32.8
"SNP_FB_0446508" "chr5B" 88 25 3 0 4 28 8572364 8572388 3.4 32.8
"SNP_FB_0446508" "chr5B" 95 20 1 0 4 23 8720637 8720656 3.4 32.8
"SNP_FB_0446508" "chr5B" 95 20 1 0 4 23 9710000 9710019 3.4 32.8
"SNP_FB_0446508" "chr5B" 95 20 1 0 4 23 10433928 10433947 3.4 32.8
"SNP_FB_0446508" "chr5B" 95 20 1 0 4 23 10864575 10864594 3.4 32.8
"SNP_FB_0446508" "chr5B" 95 20 1 0 4 23 11311291 11311272 3.4 32.8
"SNP_FB_0446508" "chr5B" 95 20 1 0 4 23 11328483 11328464 3.4 32.8
"SNP_FB_0446508" "chr5B" 95 20 1 0 4 23 12658998 12658979 3.4 32.8
"SNP_FB_0446508" "chr5B" 95 20 1 0 4 23 13342339 13342358 3.4 32.8
"SNP_FB_0446508" "chr5B" 95 20 1 0 10 29 14201526 14201545 3.4 32.8
"SNP_FB_0446508" "chr5B" 95 20 1 0 4 23 14690240 14690221 3.4 32.8
"SNP_FB_0446508" "chr5B" 83.333 30 5 0 6 35 15266207 15266178 3.4 32.8
"SNP_FB_0446508" "chr5B" 95 20 1 0 4 23 15268990 15269009 3.4 32.8
"SNP_FB_0446508" "chr5B" 95 20 1 0 4 23 16231666 16231685 3.4 32.8
"SNP_FB_0446508" "chr5B" 95 20 1 0 4 23 16241846 16241865 3.4 32.8
"SNP_FB_0446508" "chr5B" 95 20 1 0 3 22 16592250 16592269 3.4 32.8
"SNP_FB_0446508" "chr5B" 95 20 1 0 4 23 16595747 16595766 3.4 32.8
"SNP_FB_0446508" "chr5B" 95 20 1 0 4 23 17303515 17303496 3.4 32.8
"SNP_FB_0446508" "chr5B" 95 20 1 0 4 23 17535986 17535967 3.4 32.8
"SNP_FB_0446508" "chr5B" 95 20 1 0 4 23 17651859 17651878 3.4 32.8
"SNP_FB_0446508" "chr5B" 95 20 1 0 4 23 18465971 18465952 3.4 32.8
"SNP_FB_0446508" "chr5B" 95 20 1 0 4 23 18599721 18599702 3.4 32.8
"SNP_FB_0446508" "chr5B" 95 20 1 0 4 23 19088086 19088105 3.4 32.8
"SNP_FB_0446508" "chr5B" 95 20 1 0 4 23 19844859 19844878 3.4 32.8
"SNP_FB_0446508" "chr5B" 88 25 3 0 3 27 19975823 19975799 3.4 32.8
"SNP_FB_0446508" "chr5B" 95 20 1 0 4 23 20259887 20259906 3.4 32.8
"SNP_FB_0446508" "chr5B" 88 25 3 0 4 28 20391927 20391903 3.4 32.8
"SNP_FB_0446508" "chr5B" 95 20 1 0 4 23 21045158 21045177 3.4 32.8
"SNP_FB_0446508" "chr5B" 95 20 1 0 4 23 22475598 22475579 3.4 32.8
"SNP_FB_0446508" "chr5B" 95 20 1 0 11 30 23101263 23101244 3.4 32.8
"SNP_FB_0446508" "chr5B" 95 20 1 0 4 23 23785385 23785404 3.4 32.8
"SNP_FB_0446508" "chr5B" 83.333 30 5 0 6 35 24462748 24462719 3.4 32.8
"SNP_FB_0446508" "chr5B" 95 20 1 0 4 23 25251693 25251712 3.4 32.8
"SNP_FB_0446508" "chr5B" 95 20 1 0 4 23 25399753 25399772 3.4 32.8
"SNP_FB_0446508" "chr5B" 88 25 3 0 4 28 25891008 25891032 3.4 32.8
"SNP_FB_0446508" "chr5B" 95 20 1 0 4 23 26159028 26159047 3.4 32.8
"SNP_FB_0446508" "chr5B" 95 20 1 0 4 23 26196768 26196749 3.4 32.8
"SNP_FB_0446508" "chr5B" 95 20 1 0 4 23 26778792 26778811 3.4 32.8
"SNP_FB_0446508" "chr5B" 95 20 1 0 4 23 26798155 26798174 3.4 32.8
"SNP_FB_0446508" "chr5B" 95 20 1 0 4 23 27137405 27137386 3.4 32.8
"SNP_FB_0446508" "chr5B" 95 20 1 0 4 23 28726086 28726105 3.4 32.8
"SNP_FB_0446508" "chr5B" 95 20 1 0 17 36 28741245 28741264 3.4 32.8
"SNP_FB_0446508" "chr5B" 95 20 1 0 4 23 28845526 28845545 3.4 32.8
"SNP_FB_0446508" "chr5B" 95 20 1 0 4 23 29402971 29402990 3.4 32.8
"SNP_FB_0446508" "chr5B" 95 20 1 0 4 23 29458254 29458273 3.4 32.8
"SNP_FB_0446508" "chr5B" 88.889 27 2 1 4 30 29483713 29483738 3.4 32.8
"SNP_FB_0446508" "chr5B" 95 20 1 0 4 23 30419080 30419061 3.4 32.8
"SNP_FB_0446508" "chr5B" 88.889 27 2 1 3 29 30578989 30578964 3.4 32.8
"SNP_FB_0446508" "chr5B" 95 20 1 0 4 23 31090388 31090369 3.4 32.8
"SNP_FB_0446508" "chr5B" 95 20 1 0 4 23 31101909 31101890 3.4 32.8
"SNP_FB_0446508" "chr5B" 95.455 22 0 1 5 26 31544171 31544151 3.4 32.8
"SNP_FB_0446508" "chr5B" 95 20 1 0 4 23 32586780 32586761 3.4 32.8
"SNP_FB_0446508" "chr5B" 95 20 1 0 4 23 32588431 32588412 3.4 32.8
"SNP_FB_0446508" "chr5B" 95 20 1 0 4 23 32599093 32599074 3.4 32.8
"SNP_FB_0446508" "chr5B" 95 20 1 0 4 23 32600744 32600725 3.4 32.8
"SNP_FB_0446508" "chr5B" 95 20 1 0 4 23 32701774 32701755 3.4 32.8
"SNP_FB_0446508" "chr5B" 95 20 1 0 4 23 32721748 32721729 3.4 32.8
"SNP_FB_0446508" "chr5B" 95 20 1 0 4 23 32750322 32750303 3.4 32.8
"SNP_FB_0446508" "chr5B" 95 20 1 0 4 23 32794307 32794326 3.4 32.8
"SNP_FB_0446508" "chr5B" 95 20 1 0 4 23 32894095 32894114 3.4 32.8
"SNP_FB_0446508" "chr5B" 95 20 1 0 4 23 32894160 32894179 3.4 32.8
"SNP_FB_0446508" "chr5B" 88 25 3 0 2 26 32968459 32968483 3.4 32.8
"SNP_FB_0446508" "chr5B" 95 20 1 0 4 23 34977037 34977018 3.4 32.8
"SNP_FB_0446508" "chr5B" 88 25 3 0 4 28 35538989 35538965 3.4 32.8
"SNP_FB_0446508" "chr5B" 95 20 1 0 4 23 37211763 37211782 3.4 32.8
"SNP_FB_0446508" "chr5B" 95 20 1 0 4 23 37985729 37985748 3.4 32.8
"SNP_FB_0446508" "chr5B" 95 20 1 0 4 23 37985844 37985863 3.4 32.8
"SNP_FB_0446508" "chr5B" 95 20 1 0 4 23 38279727 38279708 3.4 32.8
"SNP_FB_0446508" "chr5B" 95 20 1 0 6 25 38534265 38534284 3.4 32.8
"SNP_FB_0446508" "chr5B" 95 20 1 0 4 23 38571452 38571471 3.4 32.8
"SNP_FB_0446508" "chr5B" 95.455 22 0 1 4 25 40517786 40517766 3.4 32.8
"SNP_FB_0446508" "chr5B" 95 20 1 0 4 23 41018457 41018438 3.4 32.8
"SNP_FB_0446508" "chr5B" 95 20 1 0 4 23 41539900 41539881 3.4 32.8
"SNP_FB_0446508" "chr5B" 95 20 1 0 4 23 42222388 42222369 3.4 32.8
"SNP_FB_0446508" "chr5B" 88.889 27 2 1 4 29 42236650 42236676 3.4 32.8
"SNP_FB_0446508" "chr5B" 95 20 1 0 4 23 42304354 42304373 3.4 32.8
"SNP_FB_0446508" "chr5B" 95 20 1 0 4 23 42327170 42327189 3.4 32.8
"SNP_FB_0446508" "chr5B" 95 20 1 0 4 23 42353569 42353550 3.4 32.8
"SNP_FB_0446508" "chr5B" 95 20 1 0 4 23 42989431 42989412 3.4 32.8
"SNP_FB_0446508" "chr5B" 95 20 1 0 4 23 42990614 42990633 3.4 32.8
"SNP_FB_0446508" "chr5B" 95 20 1 0 4 23 43060754 43060735 3.4 32.8
"SNP_FB_0446508" "chr5B" 95 20 1 0 4 23 43256075 43256056 3.4 32.8
"SNP_FB_0446508" "chr5B" 95 20 1 0 4 23 43705195 43705214 3.4 32.8
"SNP_FB_0446508" "chr5B" 95 20 1 0 4 23 44189640 44189621 3.4 32.8
"SNP_FB_0446508" "chr5B" 95 20 1 0 4 23 45814955 45814936 3.4 32.8
"SNP_FB_0446508" "chr5B" 95 20 1 0 4 23 45846511 45846492 3.4 32.8
"SNP_FB_0446508" "chr5B" 95 20 1 0 4 23 45858355 45858336 3.4 32.8
"SNP_FB_0446508" "chr5B" 88 25 3 0 10 34 46278150 46278126 3.4 32.8
"SNP_FB_0446508" "chr5B" 95 20 1 0 4 23 47576873 47576892 3.4 32.8
"SNP_FB_0446508" "chr5B" 95 20 1 0 4 23 48069260 48069279 3.4 32.8
"SNP_FB_0446508" "chr5B" 95 20 1 0 4 23 48078765 48078784 3.4 32.8
"SNP_FB_0446508" "chr5B" 95 20 1 0 4 23 48600398 48600417 3.4 32.8
"SNP_FB_0446508" "chr5B" 95 20 1 0 4 23 48884287 48884268 3.4 32.8
"SNP_FB_0446508" "chr5B" 95 20 1 0 4 23 48894186 48894167 3.4 32.8
"SNP_FB_0446508" "chr5B" 100 17 0 0 4 20 1842174 1842158 3.4 31.9
"SNP_FB_0446508" "chr5B" 85.185 27 4 0 4 30 2677064 2677038 3.4 31.9
"SNP_FB_0446508" "chr5B" 100 17 0 0 14 30 2817145 2817129 3.4 31.9
"SNP_FB_0446508" "chr5B" 100 17 0 0 3 19 3061885 3061869 3.4 31.9
"SNP_FB_0446508" "chr5B" 85.185 27 4 0 4 30 3596444 3596470 3.4 31.9
"SNP_FB_0446508" "chr5B" 85.185 27 4 0 4 30 4388194 4388220 3.4 31.9
"SNP_FB_0446508" "chr5B" 85.185 27 4 0 4 30 4730618 4730592 3.4 31.9
"SNP_FB_0446508" "chr5B" 100 17 0 0 3 19 4784012 4783996 3.4 31.9
"SNP_FB_0446508" "chr5B" 85.185 27 4 0 4 30 6778332 6778306 3.4 31.9
"SNP_FB_0446508" "chr5B" 85.185 27 4 0 4 30 7966468 7966494 3.4 31.9
"SNP_FB_0446508" "chr5B" 100 17 0 0 3 19 9467378 9467362 3.4 31.9
"SNP_FB_0446508" "chr5B" 100 17 0 0 4 20 9900332 9900348 3.4 31.9
"SNP_FB_0446508" "chr5B" 85.185 27 4 0 4 30 11100168 11100142 3.4 31.9
"SNP_FB_0446508" "chr5B" 90.909 22 2 0 2 23 12020217 12020196 3.4 31.9
"SNP_FB_0446508" "chr5B" 90.909 22 2 0 5 26 12901985 12902006 3.4 31.9
"SNP_FB_0446508" "chr5B" 100 17 0 0 3 19 15030799 15030783 3.4 31.9
"SNP_FB_0446508" "chr5B" 85.185 27 4 0 4 30 15516738 15516712 3.4 31.9
"SNP_FB_0446508" "chr5B" 100 17 0 0 3 19 16367161 16367177 3.4 31.9
"SNP_FB_0446508" "chr5B" 100 17 0 0 3 19 16441376 16441392 3.4 31.9
"SNP_FB_0446508" "chr5B" 100 17 0 0 4 20 17253663 17253647 3.4 31.9
"SNP_FB_0446508" "chr5B" 85.185 27 4 0 4 30 17303517 17303491 3.4 31.9
"SNP_FB_0446508" "chr5B" 78.947 38 5 1 4 41 19844857 19844891 3.4 31.9
"SNP_FB_0446508" "chr5B" 90.909 22 2 0 5 26 20006890 20006911 3.4 31.9
"SNP_FB_0446508" "chr5B" 100 17 0 0 3 19 20478008 20477992 3.4 31.9
"SNP_FB_0446508" "chr5B" 100 17 0 0 4 20 21882004 21881988 3.4 31.9
"SNP_FB_0446508" "chr5B" 90.909 22 2 0 4 25 22958539 22958560 3.4 31.9
"SNP_FB_0446508" "chr5B" 90.909 22 2 0 8 29 22990988 22990967 3.4 31.9
"SNP_FB_0446508" "chr5B" 91.667 24 1 1 3 25 23060785 23060808 3.4 31.9
"SNP_FB_0446508" "chr5B" 100 17 0 0 3 19 24067200 24067184 3.4 31.9
"SNP_FB_0446508" "chr5B" 86.207 29 3 1 3 30 25177534 25177506 3.4 31.9
"SNP_FB_0446508" "chr5B" 85.185 27 4 0 4 30 25771492 25771466 3.4 31.9
"SNP_FB_0446508" "chr5B" 85.185 27 4 0 4 30 26083317 26083291 3.4 31.9
"SNP_FB_0446508" "chr5B" 100 17 0 0 5 21 26136576 26136560 3.4 31.9
"SNP_FB_0446508" "chr5B" 90.909 22 2 0 4 25 26727996 26727975 3.4 31.9
"SNP_FB_0446508" "chr5B" 100 17 0 0 14 30 27065563 27065547 3.4 31.9
"SNP_FB_0446508" "chr5B" 100 17 0 0 3 19 28196810 28196826 3.4 31.9
"SNP_FB_0446508" "chr5B" 85.185 27 4 0 4 30 28778077 28778051 3.4 31.9
"SNP_FB_0446508" "chr5B" 85.185 27 4 0 4 30 29028102 29028128 3.4 31.9
"SNP_FB_0446508" "chr5B" 81.25 32 6 0 4 35 29402967 29402998 3.4 31.9
"SNP_FB_0446508" "chr5B" 90.909 22 2 0 4 25 29673180 29673201 3.4 31.9
"SNP_FB_0446508" "chr5B" 85.185 27 4 0 4 30 30433060 30433086 3.4 31.9
"SNP_FB_0446508" "chr5B" 100 17 0 0 3 19 31169936 31169952 3.4 31.9
"SNP_FB_0446508" "chr5B" 100 17 0 0 3 19 31183245 31183261 3.4 31.9
"SNP_FB_0446508" "chr5B" 100 17 0 0 3 19 32081068 32081084 3.4 31.9
"SNP_FB_0446508" "chr5B" 85.185 27 4 0 4 30 33812331 33812305 3.4 31.9
"SNP_FB_0446508" "chr5B" 90.909 22 2 0 13 34 35408632 35408653 3.4 31.9
"SNP_FB_0446508" "chr5B" 85.185 27 4 0 4 30 36044141 36044115 3.4 31.9
"SNP_FB_0446508" "chr5B" 85.185 27 4 0 4 30 36238049 36238075 3.4 31.9
"SNP_FB_0446508" "chr5B" 86.207 29 3 1 4 31 36510561 36510589 3.4 31.9
"SNP_FB_0446508" "chr5B" 100 17 0 0 3 19 38061148 38061132 3.4 31.9
"SNP_FB_0446508" "chr5B" 90.909 22 2 0 10 31 40785145 40785166 3.4 31.9
"SNP_FB_0446508" "chr5B" 100 17 0 0 4 20 41301502 41301486 3.4 31.9
"SNP_FB_0446508" "chr5B" 91.667 24 1 1 7 30 41597872 41597894 3.4 31.9
"SNP_FB_0446508" "chr5B" 100 17 0 0 4 20 41794340 41794324 3.4 31.9
"SNP_FB_0446508" "chr5B" 85.185 27 4 0 4 30 42327168 42327194 3.4 31.9
"SNP_FB_0446508" "chr5B" 85.185 27 4 0 4 30 42353571 42353545 3.4 31.9
"SNP_FB_0446508" "chr5B" 100 17 0 0 3 19 42873569 42873585 3.4 31.9
"SNP_FB_0446508" "chr5B" 85.185 27 4 0 4 30 42989435 42989409 3.4 31.9
"SNP_FB_0446508" "chr5B" 90.909 22 2 0 4 25 43824118 43824097 3.4 31.9
"SNP_FB_0446508" "chr5B" 85.185 27 4 0 4 30 43830910 43830884 3.4 31.9
"SNP_FB_0446508" "chr5B" 85.185 27 4 0 4 30 43936094 43936120 3.4 31.9
"SNP_FB_0446508" "chr5B" 81.25 32 6 0 4 35 44189644 44189613 3.4 31.9
"SNP_FB_0446508" "chr5B" 85.185 27 4 0 4 30 44314996 44314970 3.4 31.9
"SNP_FB_0446508" "chr5B" 85.185 27 4 0 4 30 44315152 44315126 3.4 31.9
"SNP_FB_0446508" "chr5B" 85.185 27 4 0 4 30 44813118 44813144 3.4 31.9
"SNP_FB_0446508" "chr5B" 85.185 27 4 0 4 30 45994480 45994506 3.4 31.9
"SNP_FB_0446508" "chr5B" 85.185 27 4 0 4 30 46815822 46815796 3.4 31.9
"SNP_FB_0446508" "chr5B" 90.909 22 2 0 4 25 48056576 48056555 3.4 31.9
"SNP_FB_0446508" "chr5B" 85.185 27 4 0 4 30 48069258 48069284 3.4 31.9
"SNP_FB_0446508" "chr5B" 85.185 27 4 0 4 30 48078763 48078789 3.4 31.9
"SNP_FB_0446508" "chr7B" 83.784 37 6 0 8 44 19112319 19112355 0.006 41
"SNP_FB_0446508" "chr7B" 89.286 28 3 0 4 31 9895407 9895434 0.079 38.3
"SNP_FB_0446508" "chr7B" 95.652 23 1 0 10 32 19454807 19454829 0.079 38.3
"SNP_FB_0446508" "chr7B" 87.097 31 1 1 4 31 18878787 18878817 0.079 37.4
"SNP_FB_0446508" "chr7B" 88.889 27 3 0 4 30 2964403 2964429 0.28 36.5
"SNP_FB_0446508" "chr7B" 88.889 27 3 0 4 30 3816593 3816567 0.28 36.5
"SNP_FB_0446508" "chr7B" 95.455 22 1 0 7 28 5185425 5185446 0.28 36.5
"SNP_FB_0446508" "chr7B" 95.455 22 1 0 4 25 16456607 16456628 0.28 36.5
"SNP_FB_0446508" "chr7B" 88.889 27 3 0 4 30 18150809 18150783 0.28 36.5
"SNP_FB_0446508" "chr7B" 88.889 27 3 0 4 30 19461587 19461613 0.28 36.5
"SNP_FB_0446508" "chr7B" 88.889 27 3 0 4 30 19461589 19461615 0.28 36.5
"SNP_FB_0446508" "chr7B" 88.889 27 3 0 4 30 22194562 22194588 0.28 36.5
"SNP_FB_0446508" "chr7B" 100 19 0 0 5 23 2166417 2166435 0.28 35.6
"SNP_FB_0446508" "chr7B" 86.207 29 4 0 4 32 2746009 2745981 0.28 35.6
"SNP_FB_0446508" "chr7B" 86.207 29 4 0 4 32 3816464 3816436 0.28 35.6
"SNP_FB_0446508" "chr7B" 92.308 26 1 1 3 28 3951501 3951477 0.28 35.6
"SNP_FB_0446508" "chr7B" 86.207 29 4 0 4 32 7124324 7124352 0.28 35.6
"SNP_FB_0446508" "chr7B" 100 19 0 0 3 21 10041915 10041897 0.28 35.6
"SNP_FB_0446508" "chr7B" 91.667 24 2 0 4 27 22020188 22020165 0.28 35.6
"SNP_FB_0446508" "chr7B" 80.556 36 7 0 4 39 646353 646388 0.96 34.6
"SNP_FB_0446508" "chr7B" 80.556 36 7 0 4 39 695289 695324 0.96 34.6
"SNP_FB_0446508" "chr7B" 88.462 26 3 0 4 29 2841054 2841079 0.96 34.6
"SNP_FB_0446508" "chr7B" 95.238 21 1 0 3 23 6523034 6523014 0.96 34.6
"SNP_FB_0446508" "chr7B" 88.462 26 3 0 4 29 10041844 10041819 0.96 34.6
"SNP_FB_0446508" "chr7B" 88.462 26 3 0 4 29 12404730 12404755 0.96 34.6
"SNP_FB_0446508" "chr7B" 88.462 26 3 0 4 29 14333774 14333799 0.96 34.6
"SNP_FB_0446508" "chr7B" 95.238 21 1 0 4 24 16672061 16672041 0.96 34.6
"SNP_FB_0446508" "chr7B" 89.286 28 2 1 4 30 19431000 19431027 0.96 34.6
"SNP_FB_0446508" "chr7B" 89.286 28 2 1 3 30 21517871 21517845 0.96 34.6
"SNP_FB_0446508" "chr7B" 91.304 23 2 0 3 25 711270 711248 0.96 33.7
"SNP_FB_0446508" "chr7B" 100 18 0 0 2 19 1918307 1918290 0.96 33.7
"SNP_FB_0446508" "chr7B" 85.714 28 4 0 4 31 6968202 6968175 0.96 33.7
"SNP_FB_0446508" "chr7B" 85.714 28 4 0 4 31 7433625 7433598 0.96 33.7
"SNP_FB_0446508" "chr7B" 91.304 23 2 0 3 25 10500052 10500030 0.96 33.7
"SNP_FB_0446508" "chr7B" 91.304 23 2 0 3 25 12011346 12011368 0.96 33.7
"SNP_FB_0446508" "chr7B" 85.714 28 4 0 4 31 13078379 13078352 0.96 33.7
"SNP_FB_0446508" "chr7B" 92 25 1 1 1 25 13641253 13641230 0.96 33.7
"SNP_FB_0446508" "chr7B" 91.304 23 2 0 3 25 14491486 14491508 0.96 33.7
"SNP_FB_0446508" "chr7B" 100 18 0 0 3 20 15285564 15285547 0.96 33.7
"SNP_FB_0446508" "chr7B" 91.304 23 2 0 4 26 15628422 15628400 0.96 33.7
"SNP_FB_0446508" "chr7B" 91.304 23 2 0 4 26 15677092 15677070 0.96 33.7
"SNP_FB_0446508" "chr7B" 100 18 0 0 4 21 17944530 17944547 0.96 33.7
"SNP_FB_0446508" "chr7B" 85.714 28 4 0 3 30 18249713 18249740 0.96 33.7
"SNP_FB_0446508" "chr7B" 100 18 0 0 3 20 19554262 19554245 0.96 33.7
"SNP_FB_0446508" "chr7B" 91.304 23 2 0 4 26 21903534 21903512 0.96 33.7
"SNP_FB_0446508" "chr7B" 88 25 3 0 10 34 66261 66237 3.4 32.8
"SNP_FB_0446508" "chr7B" 83.333 30 5 0 3 32 798208 798237 3.4 32.8
"SNP_FB_0446508" "chr7B" 95 20 1 0 4 23 1570724 1570705 3.4 32.8
"SNP_FB_0446508" "chr7B" 95 20 1 0 4 23 1828880 1828861 3.4 32.8
"SNP_FB_0446508" "chr7B" 95 20 1 0 4 23 1914151 1914132 3.4 32.8
"SNP_FB_0446508" "chr7B" 83.333 30 5 0 1 30 2404161 2404190 3.4 32.8
"SNP_FB_0446508" "chr7B" 83.333 30 5 0 1 30 2746014 2745985 3.4 32.8
"SNP_FB_0446508" "chr7B" 95 20 1 0 4 23 3091292 3091273 3.4 32.8
"SNP_FB_0446508" "chr7B" 95 20 1 0 4 23 3107274 3107255 3.4 32.8
"SNP_FB_0446508" "chr7B" 95 20 1 0 4 23 3826619 3826600 3.4 32.8
"SNP_FB_0446508" "chr7B" 95 20 1 0 4 23 3868822 3868841 3.4 32.8
"SNP_FB_0446508" "chr7B" 95 20 1 0 4 23 4139606 4139625 3.4 32.8
"SNP_FB_0446508" "chr7B" 95 20 1 0 4 23 4613082 4613101 3.4 32.8
"SNP_FB_0446508" "chr7B" 88 25 3 0 5 29 4647627 4647651 3.4 32.8
"SNP_FB_0446508" "chr7B" 95.455 22 0 1 4 24 4660855 4660876 3.4 32.8
"SNP_FB_0446508" "chr7B" 95 20 1 0 4 23 6446777 6446758 3.4 32.8
"SNP_FB_0446508" "chr7B" 86.207 29 2 1 4 30 7178359 7178387 3.4 32.8
"SNP_FB_0446508" "chr7B" 95 20 1 0 4 23 7651649 7651668 3.4 32.8
"SNP_FB_0446508" "chr7B" 87.097 31 1 2 3 32 8222687 8222715 3.4 32.8
"SNP_FB_0446508" "chr7B" 95 20 1 0 4 23 8270359 8270340 3.4 32.8
"SNP_FB_0446508" "chr7B" 95 20 1 0 4 23 10431159 10431178 3.4 32.8
"SNP_FB_0446508" "chr7B" 95 20 1 0 4 23 11116992 11117011 3.4 32.8
"SNP_FB_0446508" "chr7B" 95 20 1 0 4 23 11126386 11126405 3.4 32.8
"SNP_FB_0446508" "chr7B" 88 25 3 0 4 28 11128507 11128531 3.4 32.8
"SNP_FB_0446508" "chr7B" 88 25 3 0 4 28 11140113 11140137 3.4 32.8
"SNP_FB_0446508" "chr7B" 95 20 1 0 4 23 11435979 11435960 3.4 32.8
"SNP_FB_0446508" "chr7B" 95 20 1 0 4 23 12148153 12148134 3.4 32.8
"SNP_FB_0446508" "chr7B" 88 25 3 0 4 28 12766320 12766296 3.4 32.8
"SNP_FB_0446508" "chr7B" 88 25 3 0 4 28 13001178 13001202 3.4 32.8
"SNP_FB_0446508" "chr7B" 95 20 1 0 4 23 13748590 13748571 3.4 32.8
"SNP_FB_0446508" "chr7B" 88 25 3 0 6 30 13749127 13749151 3.4 32.8
"SNP_FB_0446508" "chr7B" 95 20 1 0 4 23 14067675 14067656 3.4 32.8
"SNP_FB_0446508" "chr7B" 95 20 1 0 4 23 14388964 14388983 3.4 32.8
"SNP_FB_0446508" "chr7B" 95 20 1 0 4 23 14607837 14607856 3.4 32.8
"SNP_FB_0446508" "chr7B" 95 20 1 0 4 23 14686778 14686797 3.4 32.8
"SNP_FB_0446508" "chr7B" 95.455 22 0 1 4 25 15443012 15442992 3.4 32.8
"SNP_FB_0446508" "chr7B" 95 20 1 0 4 23 15520282 15520301 3.4 32.8
"SNP_FB_0446508" "chr7B" 95 20 1 0 4 23 15684568 15684587 3.4 32.8
"SNP_FB_0446508" "chr7B" 95 20 1 0 4 23 16693766 16693747 3.4 32.8
"SNP_FB_0446508" "chr7B" 95 20 1 0 10 29 17107542 17107561 3.4 32.8
"SNP_FB_0446508" "chr7B" 95 20 1 0 10 29 17111836 17111855 3.4 32.8
"SNP_FB_0446508" "chr7B" 95 20 1 0 6 25 17822194 17822213 3.4 32.8
"SNP_FB_0446508" "chr7B" 95 20 1 0 4 23 17902582 17902563 3.4 32.8
"SNP_FB_0446508" "chr7B" 80 35 7 0 4 38 18150811 18150777 3.4 32.8
"SNP_FB_0446508" "chr7B" 95 20 1 0 4 23 18634036 18634017 3.4 32.8
"SNP_FB_0446508" "chr7B" 95 20 1 0 4 23 18643613 18643594 3.4 32.8
"SNP_FB_0446508" "chr7B" 95 20 1 0 3 22 20391711 20391730 3.4 32.8
"SNP_FB_0446508" "chr7B" 95 20 1 0 4 23 21589570 21589589 3.4 32.8
"SNP_FB_0446508" "chr7B" 95 20 1 0 4 23 21893585 21893604 3.4 32.8
"SNP_FB_0446508" "chr7B" 95 20 1 0 4 23 21935318 21935337 3.4 32.8
"SNP_FB_0446508" "chr7B" 95 20 1 0 4 23 22132159 22132140 3.4 32.8
"SNP_FB_0446508" "chr7B" 88 25 3 0 13 37 22190133 22190157 3.4 32.8
"SNP_FB_0446508" "chr7B" 95 20 1 0 4 23 22451285 22451266 3.4 32.8
"SNP_FB_0446508" "chr7B" 88 25 3 0 10 34 22679820 22679844 3.4 32.8
"SNP_FB_0446508" "chr7B" 95 20 1 0 4 23 23392695 23392676 3.4 32.8
"SNP_FB_0446508" "chr7B" 95 20 1 0 4 23 23463149 23463130 3.4 32.8
"SNP_FB_0446508" "chr7B" 100 17 0 0 3 19 553918 553902 3.4 31.9
"SNP_FB_0446508" "chr7B" 100 17 0 0 3 19 711583 711567 3.4 31.9
"SNP_FB_0446508" "chr7B" 90.909 22 2 0 4 25 875260 875239 3.4 31.9
"SNP_FB_0446508" "chr7B" 100 17 0 0 3 19 1092512 1092496 3.4 31.9
"SNP_FB_0446508" "chr7B" 85.185 27 4 0 4 30 1491688 1491714 3.4 31.9
"SNP_FB_0446508" "chr7B" 90.909 22 2 0 4 25 1560829 1560850 3.4 31.9
"SNP_FB_0446508" "chr7B" 100 17 0 0 15 31 3184300 3184284 3.4 31.9
"SNP_FB_0446508" "chr7B" 85.185 27 4 0 4 30 3816595 3816569 3.4 31.9
"SNP_FB_0446508" "chr7B" 90.909 22 2 0 4 25 4087816 4087795 3.4 31.9
"SNP_FB_0446508" "chr7B" 85.185 27 4 0 1 27 4773500 4773474 3.4 31.9
"SNP_FB_0446508" "chr7B" 86.207 29 3 1 4 31 4816802 4816830 3.4 31.9
"SNP_FB_0446508" "chr7B" 100 17 0 0 4 20 5224113 5224129 3.4 31.9
"SNP_FB_0446508" "chr7B" 85.185 27 4 0 4 30 7178355 7178381 3.4 31.9
"SNP_FB_0446508" "chr7B" 85.185 27 4 0 4 30 7178357 7178383 3.4 31.9
"SNP_FB_0446508" "chr7B" 85.185 27 4 0 4 30 10041846 10041820 3.4 31.9
"SNP_FB_0446508" "chr7B" 91.667 24 1 1 8 30 10153053 10153030 3.4 31.9
"SNP_FB_0446508" "chr7B" 90.909 22 2 0 4 25 10367666 10367645 3.4 31.9
"SNP_FB_0446508" "chr7B" 85.185 27 4 0 4 30 11126384 11126410 3.4 31.9
"SNP_FB_0446508" "chr7B" 90.909 22 2 0 4 25 12827678 12827699 3.4 31.9
"SNP_FB_0446508" "chr7B" 100 17 0 0 3 19 13494509 13494493 3.4 31.9
"SNP_FB_0446508" "chr7B" 90.909 22 2 0 4 25 13782002 13782023 3.4 31.9
"SNP_FB_0446508" "chr7B" 85.185 27 4 0 4 30 14333783 14333757 3.4 31.9
"SNP_FB_0446508" "chr7B" 100 17 0 0 3 19 14804915 14804931 3.4 31.9
"SNP_FB_0446508" "chr7B" 86.207 29 3 1 4 32 14806554 14806581 3.4 31.9
"SNP_FB_0446508" "chr7B" 100 17 0 0 3 19 14813875 14813891 3.4 31.9
"SNP_FB_0446508" "chr7B" 86.207 29 3 1 4 32 14815514 14815541 3.4 31.9
"SNP_FB_0446508" "chr7B" 90.909 22 2 0 4 25 15457485 15457464 3.4 31.9
"SNP_FB_0446508" "chr7B" 90.909 22 2 0 4 25 15984565 15984544 3.4 31.9
"SNP_FB_0446508" "chr7B" 100 17 0 0 3 19 16314185 16314169 3.4 31.9
"SNP_FB_0446508" "chr7B" 85.185 27 4 0 4 30 16419452 16419478 3.4 31.9
"SNP_FB_0446508" "chr7B" 90.909 22 2 0 2 23 17019871 17019850 3.4 31.9
"SNP_FB_0446508" "chr7B" 82.353 34 5 1 4 37 19471242 19471210 3.4 31.9
"SNP_FB_0446508" "chr7B" 90.909 22 2 0 4 25 21576526 21576505 3.4 31.9
"SNP_FB_0446508" "chr7B" 90.909 22 2 0 4 25 22194555 22194534 3.4 31.9
"SNP_FB_0446508" "chr7B" 85.185 27 4 0 4 30 22194560 22194586 3.4 31.9
"SNP_FB_0446508" "chr7B" 100 17 0 0 3 19 22406299 22406283 3.4 31.9
"SNP_FB_0446508" "chr7B" 90.909 22 2 0 4 25 22696407 22696386 3.4 31.9
"SNP_FB_0446508" "chr7B" 100 17 0 0 7 23 23398178 23398162 3.4 31.9
"SNP_FB_0446508" "chr8B" 92.593 27 2 0 1 27 6240147 6240121 0.006 41
"SNP_FB_0446508" "chr8B" 92.593 27 2 0 4 30 22646180 22646154 0.006 41
"SNP_FB_0446508" "chr8B" 87.5 32 4 0 4 35 24875233 24875264 0.006 41
"SNP_FB_0446508" "chr8B" 89.655 29 3 0 4 32 24886890 24886862 0.023 40.1
"SNP_FB_0446508" "chr8B" 85.714 35 4 1 4 37 27948918 27948952 0.079 38.3
"SNP_FB_0446508" "chr8B" 92 25 2 0 4 28 2214757 2214781 0.079 37.4
"SNP_FB_0446508" "chr8B" 88.889 27 3 0 4 30 1318421 1318447 0.28 36.5
"SNP_FB_0446508" "chr8B" 88.889 27 3 0 4 30 4416648 4416622 0.28 36.5
"SNP_FB_0446508" "chr8B" 88.889 27 3 0 4 30 7521113 7521087 0.28 36.5
"SNP_FB_0446508" "chr8B" 88.889 27 3 0 4 30 10396867 10396841 0.28 36.5
"SNP_FB_0446508" "chr8B" 88.889 27 3 0 4 30 20233798 20233824 0.28 36.5
"SNP_FB_0446508" "chr8B" 88.889 27 3 0 4 30 20406736 20406762 0.28 36.5
"SNP_FB_0446508" "chr8B" 88.889 27 3 0 4 30 20641646 20641620 0.28 36.5
"SNP_FB_0446508" "chr8B" 88.889 27 3 0 4 30 20652054 20652028 0.28 36.5
"SNP_FB_0446508" "chr8B" 88.889 27 3 0 4 30 23045177 23045151 0.28 36.5
"SNP_FB_0446508" "chr8B" 88.889 27 3 0 11 37 23823943 23823969 0.28 36.5
"SNP_FB_0446508" "chr8B" 88.889 27 3 0 4 30 24026827 24026801 0.28 36.5
"SNP_FB_0446508" "chr8B" 95.455 22 1 0 4 25 25124046 25124067 0.28 36.5
"SNP_FB_0446508" "chr8B" 88.889 27 3 0 4 30 28467488 28467462 0.28 36.5
"SNP_FB_0446508" "chr8B" 82.857 35 3 1 4 38 4340265 4340296 0.28 35.6
"SNP_FB_0446508" "chr8B" 91.667 24 2 0 4 27 5283867 5283890 0.28 35.6
"SNP_FB_0446508" "chr8B" 91.667 24 2 0 1 24 18840626 18840603 0.28 35.6
"SNP_FB_0446508" "chr8B" 86.207 29 4 0 3 31 23660072 23660044 0.28 35.6
"SNP_FB_0446508" "chr8B" 86.207 29 4 0 4 32 25328949 25328921 0.28 35.6
"SNP_FB_0446508" "chr8B" 100 19 0 0 4 22 26074542 26074560 0.28 35.6
"SNP_FB_0446508" "chr8B" 89.286 28 2 1 4 30 130285 130258 0.96 34.6
"SNP_FB_0446508" "chr8B" 95.238 21 1 0 4 24 6937480 6937460 0.96 34.6
"SNP_FB_0446508" "chr8B" 88.462 26 3 0 5 30 7083493 7083518 0.96 34.6
"SNP_FB_0446508" "chr8B" 88.462 26 3 0 4 29 9473225 9473200 0.96 34.6
"SNP_FB_0446508" "chr8B" 95.238 21 1 0 4 24 11396158 11396138 0.96 34.6
"SNP_FB_0446508" "chr8B" 95.238 21 1 0 12 32 17738013 17738033 0.96 34.6
"SNP_FB_0446508" "chr8B" 88.462 26 3 0 4 29 19472655 19472680 0.96 34.6
"SNP_FB_0446508" "chr8B" 88.462 26 3 0 4 29 19657051 19657076 0.96 34.6
"SNP_FB_0446508" "chr8B" 88.462 26 3 0 4 29 20130892 20130917 0.96 34.6
"SNP_FB_0446508" "chr8B" 95.238 21 1 0 4 24 20720082 20720102 0.96 34.6
"SNP_FB_0446508" "chr8B" 95.238 21 1 0 4 24 20730478 20730498 0.96 34.6
"SNP_FB_0446508" "chr8B" 88.462 26 3 0 4 29 21116963 21116938 0.96 34.6
"SNP_FB_0446508" "chr8B" 88.462 26 3 0 4 29 23232475 23232500 0.96 34.6
"SNP_FB_0446508" "chr8B" 88.462 26 3 0 4 29 23834950 23834925 0.96 34.6
"SNP_FB_0446508" "chr8B" 95.238 21 1 0 4 24 27583208 27583228 0.96 34.6
"SNP_FB_0446508" "chr8B" 91.304 23 2 0 4 26 1220469 1220491 0.96 33.7
"SNP_FB_0446508" "chr8B" 100 18 0 0 2 19 2753896 2753879 0.96 33.7
"SNP_FB_0446508" "chr8B" 91.304 23 2 0 3 25 5809732 5809710 0.96 33.7
"SNP_FB_0446508" "chr8B" 86.667 30 3 1 3 31 9106360 9106389 0.96 33.7
"SNP_FB_0446508" "chr8B" 91.304 23 2 0 4 26 13810627 13810649 0.96 33.7
"SNP_FB_0446508" "chr8B" 85.714 28 4 0 4 31 21810113 21810140 0.96 33.7
"SNP_FB_0446508" "chr8B" 91.304 23 2 0 9 31 22967826 22967848 0.96 33.7
"SNP_FB_0446508" "chr8B" 91.304 23 2 0 9 31 22979984 22980006 0.96 33.7
"SNP_FB_0446508" "chr8B" 85.714 28 4 0 4 31 26021118 26021091 0.96 33.7
"SNP_FB_0446508" "chr8B" 91.304 23 2 0 4 26 28315063 28315041 0.96 33.7
"SNP_FB_0446508" "chr8B" 95 20 1 0 4 23 1160635 1160654 3.4 32.8
"SNP_FB_0446508" "chr8B" 95.455 22 0 1 4 25 1162247 1162267 3.4 32.8
"SNP_FB_0446508" "chr8B" 95 20 1 0 4 23 2052590 2052609 3.4 32.8
"SNP_FB_0446508" "chr8B" 95 20 1 0 4 23 2246949 2246968 3.4 32.8
"SNP_FB_0446508" "chr8B" 88 25 3 0 4 28 2653208 2653232 3.4 32.8
"SNP_FB_0446508" "chr8B" 95 20 1 0 4 23 3794743 3794724 3.4 32.8
"SNP_FB_0446508" "chr8B" 95 20 1 0 4 23 5187734 5187753 3.4 32.8
"SNP_FB_0446508" "chr8B" 95 20 1 0 4 23 5449938 5449919 3.4 32.8
"SNP_FB_0446508" "chr8B" 95 20 1 0 4 23 5655371 5655352 3.4 32.8
"SNP_FB_0446508" "chr8B" 95 20 1 0 4 23 5722145 5722164 3.4 32.8
"SNP_FB_0446508" "chr8B" 95 20 1 0 4 23 5991802 5991783 3.4 32.8
"SNP_FB_0446508" "chr8B" 95 20 1 0 4 23 6607460 6607479 3.4 32.8
"SNP_FB_0446508" "chr8B" 95 20 1 0 4 23 7402331 7402312 3.4 32.8
"SNP_FB_0446508" "chr8B" 95 20 1 0 4 23 7433389 7433408 3.4 32.8
"SNP_FB_0446508" "chr8B" 95 20 1 0 4 23 7741364 7741383 3.4 32.8
"SNP_FB_0446508" "chr8B" 88.889 27 2 1 4 30 8169876 8169851 3.4 32.8
"SNP_FB_0446508" "chr8B" 95 20 1 0 4 23 8482965 8482984 3.4 32.8
"SNP_FB_0446508" "chr8B" 95 20 1 0 4 23 8998078 8998097 3.4 32.8
"SNP_FB_0446508" "chr8B" 95 20 1 0 4 23 9164393 9164374 3.4 32.8
"SNP_FB_0446508" "chr8B" 95 20 1 0 4 23 9222189 9222170 3.4 32.8
"SNP_FB_0446508" "chr8B" 95 20 1 0 4 23 9656383 9656364 3.4 32.8
"SNP_FB_0446508" "chr8B" 95 20 1 0 4 23 10245404 10245423 3.4 32.8
"SNP_FB_0446508" "chr8B" 95 20 1 0 4 23 10475365 10475384 3.4 32.8
"SNP_FB_0446508" "chr8B" 95 20 1 0 3 22 10513679 10513660 3.4 32.8
"SNP_FB_0446508" "chr8B" 95 20 1 0 4 23 10794245 10794226 3.4 32.8
"SNP_FB_0446508" "chr8B" 95 20 1 0 4 23 11148898 11148879 3.4 32.8
"SNP_FB_0446508" "chr8B" 95 20 1 0 4 23 11392354 11392335 3.4 32.8
"SNP_FB_0446508" "chr8B" 95 20 1 0 4 23 12235558 12235577 3.4 32.8
"SNP_FB_0446508" "chr8B" 95 20 1 0 4 23 12943017 12943036 3.4 32.8
"SNP_FB_0446508" "chr8B" 95 20 1 0 4 23 12954291 12954310 3.4 32.8
"SNP_FB_0446508" "chr8B" 95 20 1 0 4 23 13311626 13311645 3.4 32.8
"SNP_FB_0446508" "chr8B" 95 20 1 0 4 23 13439088 13439107 3.4 32.8
"SNP_FB_0446508" "chr8B" 95 20 1 0 4 23 15073833 15073852 3.4 32.8
"SNP_FB_0446508" "chr8B" 95 20 1 0 4 23 15085270 15085289 3.4 32.8
"SNP_FB_0446508" "chr8B" 95 20 1 0 4 23 15812208 15812189 3.4 32.8
"SNP_FB_0446508" "chr8B" 95 20 1 0 4 23 16607905 16607924 3.4 32.8
"SNP_FB_0446508" "chr8B" 95 20 1 0 4 23 17415082 17415101 3.4 32.8
"SNP_FB_0446508" "chr8B" 88 25 3 0 4 28 17947245 17947221 3.4 32.8
"SNP_FB_0446508" "chr8B" 95 20 1 0 4 23 18098475 18098456 3.4 32.8
"SNP_FB_0446508" "chr8B" 95 20 1 0 4 23 18116199 18116180 3.4 32.8
"SNP_FB_0446508" "chr8B" 95 20 1 0 4 23 18785330 18785311 3.4 32.8
"SNP_FB_0446508" "chr8B" 95 20 1 0 4 23 18829701 18829720 3.4 32.8
"SNP_FB_0446508" "chr8B" 88 25 3 0 4 28 19182337 19182361 3.4 32.8
"SNP_FB_0446508" "chr8B" 88 25 3 0 4 28 19254733 19254709 3.4 32.8
"SNP_FB_0446508" "chr8B" 95 20 1 0 4 23 19649899 19649918 3.4 32.8
"SNP_FB_0446508" "chr8B" 95 20 1 0 4 23 19712824 19712843 3.4 32.8
"SNP_FB_0446508" "chr8B" 95 20 1 0 4 23 19913241 19913222 3.4 32.8
"SNP_FB_0446508" "chr8B" 95 20 1 0 4 23 19933848 19933829 3.4 32.8
"SNP_FB_0446508" "chr8B" 95 20 1 0 4 23 20988198 20988217 3.4 32.8
"SNP_FB_0446508" "chr8B" 95 20 1 0 4 23 22594454 22594473 3.4 32.8
"SNP_FB_0446508" "chr8B" 95 20 1 0 4 23 22746673 22746654 3.4 32.8
"SNP_FB_0446508" "chr8B" 95 20 1 0 4 23 23963407 23963388 3.4 32.8
"SNP_FB_0446508" "chr8B" 95 20 1 0 4 23 24831815 24831834 3.4 32.8
"SNP_FB_0446508" "chr8B" 95 20 1 0 4 23 26048147 26048166 3.4 32.8
"SNP_FB_0446508" "chr8B" 95 20 1 0 4 23 26048971 26048952 3.4 32.8
"SNP_FB_0446508" "chr8B" 95 20 1 0 4 23 26353980 26353961 3.4 32.8
"SNP_FB_0446508" "chr8B" 95 20 1 0 4 23 27593813 27593794 3.4 32.8
"SNP_FB_0446508" "chr8B" 95 20 1 0 4 23 27640736 27640717 3.4 32.8
"SNP_FB_0446508" "chr8B" 95 20 1 0 4 23 28976058 28976039 3.4 32.8
"SNP_FB_0446508" "chr8B" 95 20 1 0 4 23 28976063 28976082 3.4 32.8
"SNP_FB_0446508" "chr8B" 88 25 3 0 6 30 29293605 29293629 3.4 32.8
"SNP_FB_0446508" "chr8B" 100 17 0 0 4 20 38792 38776 3.4 31.9
"SNP_FB_0446508" "chr8B" 100 17 0 0 4 20 52746 52730 3.4 31.9
"SNP_FB_0446508" "chr8B" 100 17 0 0 4 20 64046 64030 3.4 31.9
"SNP_FB_0446508" "chr8B" 85.185 27 4 0 4 30 1318419 1318445 3.4 31.9
"SNP_FB_0446508" "chr8B" 100 17 0 0 4 20 1660477 1660461 3.4 31.9
"SNP_FB_0446508" "chr8B" 85.185 27 4 0 4 30 2246947 2246973 3.4 31.9
"SNP_FB_0446508" "chr8B" 85.185 27 4 0 4 30 2486900 2486926 3.4 31.9
"SNP_FB_0446508" "chr8B" 100 17 0 0 3 19 3818616 3818600 3.4 31.9
"SNP_FB_0446508" "chr8B" 85.185 27 4 0 4 30 3906474 3906448 3.4 31.9
"SNP_FB_0446508" "chr8B" 100 17 0 0 4 20 4251055 4251071 3.4 31.9
"SNP_FB_0446508" "chr8B" 100 17 0 0 3 19 4494726 4494710 3.4 31.9
"SNP_FB_0446508" "chr8B" 85.185 27 4 0 4 30 5503257 5503231 3.4 31.9
"SNP_FB_0446508" "chr8B" 100 17 0 0 14 30 5539186 5539202 3.4 31.9
"SNP_FB_0446508" "chr8B" 100 17 0 0 3 19 6278580 6278596 3.4 31.9
"SNP_FB_0446508" "chr8B" 100 17 0 0 3 19 6383276 6383292 3.4 31.9
"SNP_FB_0446508" "chr8B" 85.185 27 4 0 4 30 6606260 6606234 3.4 31.9
"SNP_FB_0446508" "chr8B" 85.185 27 4 0 4 30 6983387 6983361 3.4 31.9
"SNP_FB_0446508" "chr8B" 85.185 27 4 0 4 30 6995876 6995850 3.4 31.9
"SNP_FB_0446508" "chr8B" 90.909 22 2 0 4 25 7465034 7465055 3.4 31.9
"SNP_FB_0446508" "chr8B" 85.185 27 4 0 4 30 7521115 7521089 3.4 31.9
"SNP_FB_0446508" "chr8B" 100 17 0 0 3 19 9773735 9773719 3.4 31.9
"SNP_FB_0446508" "chr8B" 100 17 0 0 3 19 10221516 10221532 3.4 31.9
"SNP_FB_0446508" "chr8B" 100 17 0 0 3 19 10224886 10224902 3.4 31.9
"SNP_FB_0446508" "chr8B" 85.185 27 4 0 3 29 10245401 10245427 3.4 31.9
"SNP_FB_0446508" "chr8B" 85.185 27 4 0 4 30 10396869 10396843 3.4 31.9
"SNP_FB_0446508" "chr8B" 81.25 32 6 0 3 34 11025914 11025883 3.4 31.9
"SNP_FB_0446508" "chr8B" 100 17 0 0 3 19 11936714 11936698 3.4 31.9
"SNP_FB_0446508" "chr8B" 85.185 27 4 0 4 30 12501214 12501188 3.4 31.9
"SNP_FB_0446508" "chr8B" 85.185 27 4 0 4 30 12501216 12501190 3.4 31.9
"SNP_FB_0446508" "chr8B" 85.185 27 4 0 4 30 13311624 13311650 3.4 31.9
"SNP_FB_0446508" "chr8B" 100 17 0 0 3 19 13404644 13404660 3.4 31.9
"SNP_FB_0446508" "chr8B" 90.909 22 2 0 4 25 13406449 13406428 3.4 31.9
"SNP_FB_0446508" "chr8B" 100 17 0 0 3 19 13415144 13415160 3.4 31.9
"SNP_FB_0446508" "chr8B" 90.909 22 2 0 4 25 13416949 13416928 3.4 31.9
"SNP_FB_0446508" "chr8B" 100 17 0 0 3 19 14779245 14779261 3.4 31.9
"SNP_FB_0446508" "chr8B" 100 17 0 0 3 19 14858950 14858966 3.4 31.9
"SNP_FB_0446508" "chr8B" 90.909 22 2 0 4 25 17796224 17796245 3.4 31.9
"SNP_FB_0446508" "chr8B" 81.25 32 6 0 4 35 18756489 18756520 3.4 31.9
"SNP_FB_0446508" "chr8B" 85.185 27 4 0 4 30 19913243 19913217 3.4 31.9
"SNP_FB_0446508" "chr8B" 85.185 27 4 0 4 30 19933850 19933824 3.4 31.9
"SNP_FB_0446508" "chr8B" 85.185 27 4 0 4 30 20233796 20233822 3.4 31.9
"SNP_FB_0446508" "chr8B" 85.185 27 4 0 4 30 20406734 20406760 3.4 31.9
"SNP_FB_0446508" "chr8B" 85.185 27 4 0 4 30 20641648 20641622 3.4 31.9
"SNP_FB_0446508" "chr8B" 85.185 27 4 0 4 30 20652056 20652030 3.4 31.9
"SNP_FB_0446508" "chr8B" 90.909 22 2 0 3 24 22646396 22646375 3.4 31.9
"SNP_FB_0446508" "chr8B" 85.185 27 4 0 4 30 22946191 22946217 3.4 31.9
"SNP_FB_0446508" "chr8B" 90.909 22 2 0 4 25 23196249 23196270 3.4 31.9
"SNP_FB_0446508" "chr8B" 90.909 22 2 0 8 29 23521677 23521656 3.4 31.9
"SNP_FB_0446508" "chr8B" 85.185 27 4 0 4 30 23834952 23834926 3.4 31.9
"SNP_FB_0446508" "chr8B" 85.185 27 4 0 4 30 24886892 24886866 3.4 31.9
"SNP_FB_0446508" "chr8B" 85.185 27 4 0 4 30 25242990 25243016 3.4 31.9
"SNP_FB_0446508" "chr8B" 85.185 27 4 0 4 30 25947785 25947811 3.4 31.9
"SNP_FB_0446508" "chr8B" 85.185 27 4 0 4 30 28467490 28467464 3.4 31.9
"SNP_FB_0446508" "chr8B" 100 17 0 0 3 19 28848880 28848864 3.4 31.9
"SNP_FB_0446508" "chr9B" 92.593 27 2 0 4 30 31515786 31515760 0.006 41
"SNP_FB_0446508" "chr9B" 86.111 36 4 1 4 39 21508708 21508674 0.023 40.1
"SNP_FB_0446508" "chr9B" 92.857 28 1 1 11 37 27968778 27968805 0.023 39.2
"SNP_FB_0446508" "chr9B" 89.286 28 3 0 4 31 13522326 13522299 0.079 38.3
"SNP_FB_0446508" "chr9B" 89.286 28 3 0 4 31 30811263 30811236 0.079 38.3
"SNP_FB_0446508" "chr9B" 86.667 30 4 0 4 33 3515313 3515284 0.079 37.4
"SNP_FB_0446508" "chr9B" 100 20 0 0 4 23 4239660 4239679 0.079 37.4
"SNP_FB_0446508" "chr9B" 87.097 31 1 1 4 34 11386743 11386770 0.079 37.4
"SNP_FB_0446508" "chr9B" 86.667 30 4 0 4 33 33929196 33929167 0.079 37.4
"SNP_FB_0446508" "chr9B" 92 25 2 0 4 28 34166085 34166061 0.079 37.4
"SNP_FB_0446508" "chr9B" 88.889 27 3 0 4 30 4094370 4094344 0.28 36.5
"SNP_FB_0446508" "chr9B" 89.655 29 2 1 4 32 4367107 4367134 0.28 36.5
"SNP_FB_0446508" "chr9B" 88.889 27 3 0 4 30 8755772 8755746 0.28 36.5
"SNP_FB_0446508" "chr9B" 84.375 32 5 0 4 35 9307418 9307387 0.28 36.5
"SNP_FB_0446508" "chr9B" 95.455 22 1 0 4 25 11385499 11385478 0.28 36.5
"SNP_FB_0446508" "chr9B" 88.889 27 3 0 3 29 13789149 13789175 0.28 36.5
"SNP_FB_0446508" "chr9B" 87.097 31 2 1 4 32 15532338 15532308 0.28 36.5
"SNP_FB_0446508" "chr9B" 88.889 27 3 0 4 30 17006543 17006517 0.28 36.5
"SNP_FB_0446508" "chr9B" 95.455 22 1 0 4 25 17992941 17992920 0.28 36.5
"SNP_FB_0446508" "chr9B" 88.889 27 3 0 4 30 18967177 18967203 0.28 36.5
"SNP_FB_0446508" "chr9B" 88.889 27 3 0 4 30 22686150 22686124 0.28 36.5
"SNP_FB_0446508" "chr9B" 88.889 27 3 0 4 30 23657206 23657180 0.28 36.5
"SNP_FB_0446508" "chr9B" 85.714 35 1 2 4 35 28709433 28709400 0.28 36.5
"SNP_FB_0446508" "chr9B" 88.889 27 3 0 4 30 29039263 29039237 0.28 36.5
"SNP_FB_0446508" "chr9B" 88.889 27 3 0 4 30 31769910 31769884 0.28 36.5
"SNP_FB_0446508" "chr9B" 88.889 27 3 0 4 30 32377324 32377350 0.28 36.5
"SNP_FB_0446508" "chr9B" 88.889 27 3 0 4 30 34425167 34425141 0.28 36.5
"SNP_FB_0446508" "chr9B" 100 19 0 0 3 21 6590097 6590079 0.28 35.6
"SNP_FB_0446508" "chr9B" 100 19 0 0 1 19 9691257 9691275 0.28 35.6
"SNP_FB_0446508" "chr9B" 86.207 29 4 0 4 32 19653391 19653419 0.28 35.6
"SNP_FB_0446508" "chr9B" 86.207 29 4 0 4 32 21627367 21627339 0.28 35.6
"SNP_FB_0446508" "chr9B" 86.207 29 4 0 4 32 32280798 32280770 0.28 35.6
"SNP_FB_0446508" "chr9B" 95.238 21 1 0 4 24 2273402 2273422 0.96 34.6
"SNP_FB_0446508" "chr9B" 95.238 21 1 0 12 32 2912350 2912330 0.96 34.6
"SNP_FB_0446508" "chr9B" 88.462 26 3 0 4 29 3093599 3093624 0.96 34.6
"SNP_FB_0446508" "chr9B" 86.667 30 2 1 5 32 3509347 3509318 0.96 34.6
"SNP_FB_0446508" "chr9B" 88.462 26 3 0 4 29 12444277 12444302 0.96 34.6
"SNP_FB_0446508" "chr9B" 95.238 21 1 0 4 24 13059963 13059983 0.96 34.6
"SNP_FB_0446508" "chr9B" 83.871 31 5 0 4 34 13731275 13731305 0.96 34.6
"SNP_FB_0446508" "chr9B" 89.286 28 2 1 4 30 14001848 14001821 0.96 34.6
"SNP_FB_0446508" "chr9B" 95.238 21 1 0 8 28 15358940 15358960 0.96 34.6
"SNP_FB_0446508" "chr9B" 88.462 26 3 0 21 46 15811857 15811832 0.96 34.6
"SNP_FB_0446508" "chr9B" 88.462 26 3 0 21 46 15812231 15812206 0.96 34.6
"SNP_FB_0446508" "chr9B" 95.238 21 1 0 4 24 19493512 19493532 0.96 34.6
"SNP_FB_0446508" "chr9B" 95.238 21 1 0 4 24 19805333 19805313 0.96 34.6
"SNP_FB_0446508" "chr9B" 89.286 28 2 1 4 30 22612863 22612836 0.96 34.6
"SNP_FB_0446508" "chr9B" 89.286 28 2 1 4 30 22623871 22623844 0.96 34.6
"SNP_FB_0446508" "chr9B" 95.238 21 1 0 4 24 28864646 28864626 0.96 34.6
"SNP_FB_0446508" "chr9B" 80 40 6 1 4 41 34650236 34650197 0.96 34.6
"SNP_FB_0446508" "chr9B" 86.207 29 1 1 4 32 2740931 2740956 0.96 33.7
"SNP_FB_0446508" "chr9B" 91.304 23 2 0 4 26 4822397 4822375 0.96 33.7
"SNP_FB_0446508" "chr9B" 100 18 0 0 3 20 6607360 6607377 0.96 33.7
"SNP_FB_0446508" "chr9B" 86.207 29 1 1 4 32 6916714 6916739 0.96 33.7
"SNP_FB_0446508" "chr9B" 91.304 23 2 0 3 25 6941474 6941496 0.96 33.7
"SNP_FB_0446508" "chr9B" 100 18 0 0 4 21 7494965 7494982 0.96 33.7
"SNP_FB_0446508" "chr9B" 85.714 28 4 0 4 31 7664252 7664279 0.96 33.7
"SNP_FB_0446508" "chr9B" 100 18 0 0 3 20 12472130 12472113 0.96 33.7
"SNP_FB_0446508" "chr9B" 85.714 28 4 0 4 31 12797354 12797327 0.96 33.7
"SNP_FB_0446508" "chr9B" 86.207 29 1 1 4 32 14242209 14242184 0.96 33.7
"SNP_FB_0446508" "chr9B" 86.667 30 3 1 4 32 17765800 17765829 0.96 33.7
"SNP_FB_0446508" "chr9B" 83.333 36 2 2 1 32 18590389 18590424 0.96 33.7
"SNP_FB_0446508" "chr9B" 91.304 23 2 0 4 26 18994262 18994240 0.96 33.7
"SNP_FB_0446508" "chr9B" 85.714 28 4 0 4 31 21146589 21146616 0.96 33.7
"SNP_FB_0446508" "chr9B" 100 18 0 0 1 18 21960336 21960319 0.96 33.7
"SNP_FB_0446508" "chr9B" 91.304 23 2 0 3 25 22493339 22493361 0.96 33.7
"SNP_FB_0446508" "chr9B" 91.304 23 2 0 8 30 27573789 27573811 0.96 33.7
"SNP_FB_0446508" "chr9B" 91.304 23 2 0 4 26 30326374 30326396 0.96 33.7
"SNP_FB_0446508" "chr9B" 91.304 23 2 0 4 26 30970103 30970081 0.96 33.7
"SNP_FB_0446508" "chr9B" 86.207 29 1 1 4 32 31489249 31489224 0.96 33.7
"SNP_FB_0446508" "chr9B" 85.714 28 4 0 4 31 33837580 33837607 0.96 33.7
"SNP_FB_0446508" "chr9B" 85.714 28 4 0 4 31 34166087 34166060 0.96 33.7
"SNP_FB_0446508" "chr9B" 95.455 22 0 1 4 25 1108972 1108992 3.4 32.8
"SNP_FB_0446508" "chr9B" 95 20 1 0 4 23 1785023 1785042 3.4 32.8
"SNP_FB_0446508" "chr9B" 95 20 1 0 4 23 2249765 2249784 3.4 32.8
"SNP_FB_0446508" "chr9B" 88 25 3 0 13 37 2562124 2562100 3.4 32.8
"SNP_FB_0446508" "chr9B" 95 20 1 0 4 23 3007004 3007023 3.4 32.8
"SNP_FB_0446508" "chr9B" 95 20 1 0 4 23 4231784 4231803 3.4 32.8
"SNP_FB_0446508" "chr9B" 95 20 1 0 4 23 4270221 4270202 3.4 32.8
"SNP_FB_0446508" "chr9B" 83.871 31 2 1 4 34 4822399 4822372 3.4 32.8
"SNP_FB_0446508" "chr9B" 95 20 1 0 4 23 4842142 4842123 3.4 32.8
"SNP_FB_0446508" "chr9B" 95 20 1 0 4 23 5210296 5210315 3.4 32.8
"SNP_FB_0446508" "chr9B" 95 20 1 0 4 23 5698769 5698750 3.4 32.8
"SNP_FB_0446508" "chr9B" 95 20 1 0 4 23 5716118 5716099 3.4 32.8
"SNP_FB_0446508" "chr9B" 95 20 1 0 7 26 8018076 8018057 3.4 32.8
"SNP_FB_0446508" "chr9B" 95 20 1 0 7 26 8031533 8031514 3.4 32.8
"SNP_FB_0446508" "chr9B" 95 20 1 0 4 23 8459454 8459473 3.4 32.8
"SNP_FB_0446508" "chr9B" 95 20 1 0 4 23 8473105 8473086 3.4 32.8
"SNP_FB_0446508" "chr9B" 88.889 27 2 1 4 30 8507282 8507307 3.4 32.8
"SNP_FB_0446508" "chr9B" 95 20 1 0 4 23 8705026 8705007 3.4 32.8
"SNP_FB_0446508" "chr9B" 95 20 1 0 4 23 8945440 8945459 3.4 32.8
"SNP_FB_0446508" "chr9B" 95 20 1 0 4 23 9127492 9127511 3.4 32.8
"SNP_FB_0446508" "chr9B" 95 20 1 0 4 23 9341373 9341354 3.4 32.8
"SNP_FB_0446508" "chr9B" 95.455 22 0 1 4 25 9533795 9533775 3.4 32.8
"SNP_FB_0446508" "chr9B" 95 20 1 0 4 23 10648507 10648526 3.4 32.8
"SNP_FB_0446508" "chr9B" 95 20 1 0 4 23 10909530 10909549 3.4 32.8
"SNP_FB_0446508" "chr9B" 95 20 1 0 4 23 11925860 11925879 3.4 32.8
"SNP_FB_0446508" "chr9B" 95 20 1 0 4 23 12447296 12447277 3.4 32.8
"SNP_FB_0446508" "chr9B" 95 20 1 0 4 23 12928401 12928382 3.4 32.8
"SNP_FB_0446508" "chr9B" 95 20 1 0 4 23 13133924 13133905 3.4 32.8
"SNP_FB_0446508" "chr9B" 95 20 1 0 4 23 13780430 13780411 3.4 32.8
"SNP_FB_0446508" "chr9B" 95 20 1 0 4 23 13861569 13861588 3.4 32.8
"SNP_FB_0446508" "chr9B" 95 20 1 0 4 23 14973706 14973687 3.4 32.8
"SNP_FB_0446508" "chr9B" 95 20 1 0 4 23 15137992 15138011 3.4 32.8
"SNP_FB_0446508" "chr9B" 95 20 1 0 4 23 15285207 15285226 3.4 32.8
"SNP_FB_0446508" "chr9B" 95 20 1 0 4 23 15287134 15287153 3.4 32.8
"SNP_FB_0446508" "chr9B" 95 20 1 0 4 23 15287271 15287290 3.4 32.8
"SNP_FB_0446508" "chr9B" 95 20 1 0 4 23 15943756 15943775 3.4 32.8
"SNP_FB_0446508" "chr9B" 95 20 1 0 4 23 15957967 15957986 3.4 32.8
"SNP_FB_0446508" "chr9B" 95 20 1 0 4 23 17170248 17170267 3.4 32.8
"SNP_FB_0446508" "chr9B" 95 20 1 0 4 23 17290661 17290642 3.4 32.8
"SNP_FB_0446508" "chr9B" 88.889 27 2 1 4 30 18015277 18015302 3.4 32.8
"SNP_FB_0446508" "chr9B" 88.889 27 2 1 4 30 18226175 18226150 3.4 32.8
"SNP_FB_0446508" "chr9B" 88 25 3 0 4 28 18912993 18912969 3.4 32.8
"SNP_FB_0446508" "chr9B" 95 20 1 0 4 23 19080693 19080674 3.4 32.8
"SNP_FB_0446508" "chr9B" 86.207 29 2 1 4 30 19834177 19834149 3.4 32.8
"SNP_FB_0446508" "chr9B" 83.333 30 5 0 6 35 20004301 20004330 3.4 32.8
"SNP_FB_0446508" "chr9B" 95 20 1 0 4 23 20158213 20158232 3.4 32.8
"SNP_FB_0446508" "chr9B" 88 25 3 0 4 28 20229953 20229977 3.4 32.8
"SNP_FB_0446508" "chr9B" 82.353 34 4 1 3 36 20705527 20705558 3.4 32.8
"SNP_FB_0446508" "chr9B" 95 20 1 0 4 23 21536819 21536800 3.4 32.8
"SNP_FB_0446508" "chr9B" 95 20 1 0 4 23 22149703 22149722 3.4 32.8
"SNP_FB_0446508" "chr9B" 95 20 1 0 4 23 22759106 22759087 3.4 32.8
"SNP_FB_0446508" "chr9B" 81.579 38 3 2 12 45 23533049 23533012 3.4 32.8
"SNP_FB_0446508" "chr9B" 95 20 1 0 4 23 26193027 26193046 3.4 32.8
"SNP_FB_0446508" "chr9B" 95 20 1 0 4 23 26852395 26852376 3.4 32.8
"SNP_FB_0446508" "chr9B" 95 20 1 0 4 23 26957585 26957566 3.4 32.8
"SNP_FB_0446508" "chr9B" 95 20 1 0 5 24 27478544 27478525 3.4 32.8
"SNP_FB_0446508" "chr9B" 95 20 1 0 5 24 27489784 27489765 3.4 32.8
"SNP_FB_0446508" "chr9B" 95 20 1 0 4 23 28680764 28680783 3.4 32.8
"SNP_FB_0446508" "chr9B" 95 20 1 0 4 23 29406890 29406909 3.4 32.8
"SNP_FB_0446508" "chr9B" 95 20 1 0 4 23 29864967 29864986 3.4 32.8
"SNP_FB_0446508" "chr9B" 88 25 3 0 4 28 30181373 30181349 3.4 32.8
"SNP_FB_0446508" "chr9B" 95 20 1 0 4 23 30811266 30811285 3.4 32.8
"SNP_FB_0446508" "chr9B" 95 20 1 0 4 23 30944595 30944576 3.4 32.8
"SNP_FB_0446508" "chr9B" 95 20 1 0 4 23 31410899 31410880 3.4 32.8
"SNP_FB_0446508" "chr9B" 95 20 1 0 4 23 31735736 31735755 3.4 32.8
"SNP_FB_0446508" "chr9B" 88 25 3 0 4 28 32063616 32063640 3.4 32.8
"SNP_FB_0446508" "chr9B" 95 20 1 0 4 23 32152855 32152836 3.4 32.8
"SNP_FB_0446508" "chr9B" 95 20 1 0 4 23 32168889 32168870 3.4 32.8
"SNP_FB_0446508" "chr9B" 95.455 22 0 1 11 31 32659829 32659808 3.4 32.8
"SNP_FB_0446508" "chr9B" 95 20 1 0 4 23 32777015 32777034 3.4 32.8
"SNP_FB_0446508" "chr9B" 95 20 1 0 4 23 32992879 32992860 3.4 32.8
"SNP_FB_0446508" "chr9B" 95 20 1 0 4 23 33207243 33207224 3.4 32.8
"SNP_FB_0446508" "chr9B" 95 20 1 0 4 23 33216435 33216416 3.4 32.8
"SNP_FB_0446508" "chr9B" 95 20 1 0 4 23 33678819 33678838 3.4 32.8
"SNP_FB_0446508" "chr9B" 95 20 1 0 4 23 33751266 33751285 3.4 32.8
"SNP_FB_0446508" "chr9B" 95 20 1 0 4 23 33935432 33935451 3.4 32.8
"SNP_FB_0446508" "chr9B" 95 20 1 0 4 23 35012678 35012659 3.4 32.8
"SNP_FB_0446508" "chr9B" 95 20 1 0 4 23 35022483 35022464 3.4 32.8
"SNP_FB_0446508" "chr9B" 95 20 1 0 4 23 35699942 35699923 3.4 32.8
"SNP_FB_0446508" "chr9B" 95 20 1 0 4 23 35913800 35913819 3.4 32.8
"SNP_FB_0446508" "chr9B" 90.909 22 2 0 3 24 645844 645865 3.4 31.9
"SNP_FB_0446508" "chr9B" 90.909 22 2 0 3 24 1248050 1248071 3.4 31.9
"SNP_FB_0446508" "chr9B" 100 17 0 0 3 19 1472995 1472979 3.4 31.9
"SNP_FB_0446508" "chr9B" 90.909 22 2 0 4 25 2168674 2168695 3.4 31.9
"SNP_FB_0446508" "chr9B" 85.185 27 4 0 4 30 3093597 3093623 3.4 31.9
"SNP_FB_0446508" "chr9B" 85.185 27 4 0 4 30 3515315 3515289 3.4 31.9
"SNP_FB_0446508" "chr9B" 100 17 0 0 3 19 3954719 3954735 3.4 31.9
"SNP_FB_0446508" "chr9B" 85.185 27 4 0 4 30 4094372 4094346 3.4 31.9
"SNP_FB_0446508" "chr9B" 81.25 32 6 0 4 35 5739200 5739231 3.4 31.9
"SNP_FB_0446508" "chr9B" 100 17 0 0 3 19 6338552 6338568 3.4 31.9
"SNP_FB_0446508" "chr9B" 85.185 27 4 0 4 30 6425798 6425772 3.4 31.9
"SNP_FB_0446508" "chr9B" 100 17 0 0 3 19 6582452 6582436 3.4 31.9
"SNP_FB_0446508" "chr9B" 81.25 32 6 0 14 45 7972346 7972315 3.4 31.9
"SNP_FB_0446508" "chr9B" 90.909 22 2 0 3 24 8320250 8320229 3.4 31.9
"SNP_FB_0446508" "chr9B" 85.185 27 4 0 4 30 8755774 8755748 3.4 31.9
"SNP_FB_0446508" "chr9B" 91.667 24 1 1 4 26 9631025 9631002 3.4 31.9
"SNP_FB_0446508" "chr9B" 100 17 0 0 3 19 9844321 9844337 3.4 31.9
"SNP_FB_0446508" "chr9B" 100 17 0 0 3 19 9856641 9856657 3.4 31.9
"SNP_FB_0446508" "chr9B" 90.909 22 2 0 4 25 10955219 10955240 3.4 31.9
"SNP_FB_0446508" "chr9B" 85.185 27 4 0 4 30 11033023 11033049 3.4 31.9
"SNP_FB_0446508" "chr9B" 82.353 34 5 1 5 38 11893326 11893358 3.4 31.9
"SNP_FB_0446508" "chr9B" 82.353 34 5 1 5 38 11915462 11915494 3.4 31.9
"SNP_FB_0446508" "chr9B" 85.185 27 4 0 4 30 12444275 12444301 3.4 31.9
"SNP_FB_0446508" "chr9B" 90.909 22 2 0 4 25 12796097 12796076 3.4 31.9
"SNP_FB_0446508" "chr9B" 100 17 0 0 8 24 12958529 12958545 3.4 31.9
"SNP_FB_0446508" "chr9B" 85.185 27 4 0 4 30 13134015 13133989 3.4 31.9
"SNP_FB_0446508" "chr9B" 85.185 27 4 0 4 30 14707280 14707306 3.4 31.9
"SNP_FB_0446508" "chr9B" 90.909 22 2 0 3 24 15150827 15150848 3.4 31.9
"SNP_FB_0446508" "chr9B" 100 17 0 0 3 19 17034476 17034492 3.4 31.9
"SNP_FB_0446508" "chr9B" 86.207 29 3 1 10 37 18226980 18227008 3.4 31.9
"SNP_FB_0446508" "chr9B" 85.185 27 4 0 4 30 18967175 18967201 3.4 31.9
"SNP_FB_0446508" "chr9B" 85.185 27 4 0 4 30 19653389 19653415 3.4 31.9
"SNP_FB_0446508" "chr9B" 85.185 27 4 0 4 30 19834179 19834153 3.4 31.9
"SNP_FB_0446508" "chr9B" 90.909 22 2 0 11 32 19844551 19844530 3.4 31.9
"SNP_FB_0446508" "chr9B" 100 17 0 0 8 24 20022790 20022806 3.4 31.9
"SNP_FB_0446508" "chr9B" 90.909 22 2 0 4 25 21285829 21285808 3.4 31.9
"SNP_FB_0446508" "chr9B" 85.185 27 4 0 4 30 21868236 21868262 3.4 31.9
"SNP_FB_0446508" "chr9B" 85.185 27 4 0 4 30 21881336 21881362 3.4 31.9
"SNP_FB_0446508" "chr9B" 85.185 27 4 0 4 30 22348420 22348394 3.4 31.9
"SNP_FB_0446508" "chr9B" 100 17 0 0 3 19 22681198 22681214 3.4 31.9
"SNP_FB_0446508" "chr9B" 85.185 27 4 0 4 30 22686152 22686126 3.4 31.9
"SNP_FB_0446508" "chr9B" 85.185 27 4 0 4 30 23657208 23657182 3.4 31.9
"SNP_FB_0446508" "chr9B" 90.909 22 2 0 4 25 26190369 26190390 3.4 31.9
"SNP_FB_0446508" "chr9B" 90.909 22 2 0 4 25 26190515 26190536 3.4 31.9
"SNP_FB_0446508" "chr9B" 90.909 22 2 0 4 25 26190683 26190704 3.4 31.9
"SNP_FB_0446508" "chr9B" 100 17 0 0 3 19 26520993 26521009 3.4 31.9
"SNP_FB_0446508" "chr9B" 100 17 0 0 3 19 26527036 26527052 3.4 31.9
"SNP_FB_0446508" "chr9B" 100 17 0 0 3 19 28852067 28852051 3.4 31.9
"SNP_FB_0446508" "chr9B" 85.185 27 4 0 4 30 29039265 29039239 3.4 31.9
"SNP_FB_0446508" "chr9B" 85.185 27 4 0 4 30 29042202 29042228 3.4 31.9
"SNP_FB_0446508" "chr9B" 100 17 0 0 15 31 29309038 29309054 3.4 31.9
"SNP_FB_0446508" "chr9B" 100 17 0 0 3 19 30412271 30412255 3.4 31.9
"SNP_FB_0446508" "chr9B" 90.909 22 2 0 4 25 30511337 30511358 3.4 31.9
"SNP_FB_0446508" "chr9B" 85.185 27 4 0 4 30 30511339 30511365 3.4 31.9
"SNP_FB_0446508" "chr9B" 85.185 27 4 0 4 30 30602398 30602372 3.4 31.9
"SNP_FB_0446508" "chr9B" 85.185 27 4 0 4 30 31769912 31769886 3.4 31.9
"SNP_FB_0446508" "chr9B" 85.185 27 4 0 4 30 32377322 32377348 3.4 31.9
"SNP_FB_0446508" "chr9B" 91.667 24 1 1 11 33 32412343 32412366 3.4 31.9
"SNP_FB_0446508" "chr9B" 85.185 27 4 0 4 30 33678817 33678843 3.4 31.9
"SNP_FB_0446508" "chr9B" 85.185 27 4 0 4 30 33929198 33929172 3.4 31.9
"SNP_FB_0446508" "chr9B" 81.25 32 6 0 4 35 34399310 34399341 3.4 31.9
"SNP_FB_0446508" "chr9B" 85.185 27 4 0 4 30 34425169 34425143 3.4 31.9
"SNP_FB_0446508" "chr10B" 100 22 0 0 2 23 18470038 18470017 0.006 41
"SNP_FB_0446508" "chr10B" 87.097 31 4 0 4 34 31215961 31215931 0.023 39.2
"SNP_FB_0446508" "chr10B" 89.286 28 3 0 4 31 2957527 2957500 0.079 38.3
"SNP_FB_0446508" "chr10B" 89.286 28 3 0 4 31 20142986 20143013 0.079 38.3
"SNP_FB_0446508" "chr10B" 92 25 2 0 10 34 464679 464655 0.079 37.4
"SNP_FB_0446508" "chr10B" 100 20 0 0 4 23 8385873 8385892 0.079 37.4
"SNP_FB_0446508" "chr10B" 92 25 2 0 4 28 10136155 10136179 0.079 37.4
"SNP_FB_0446508" "chr10B" 92 25 2 0 4 28 16982074 16982050 0.079 37.4
"SNP_FB_0446508" "chr10B" 82.857 35 6 0 2 36 21764500 21764466 0.079 37.4
"SNP_FB_0446508" "chr10B" 87.097 31 1 1 4 34 26350575 26350602 0.079 37.4
"SNP_FB_0446508" "chr10B" 100 20 0 0 4 23 32171198 32171179 0.079 37.4
"SNP_FB_0446508" "chr10B" 92.593 27 1 1 4 30 37046554 37046579 0.079 37.4
"SNP_FB_0446508" "chr10B" 88.889 27 3 0 4 30 92598 92572 0.28 36.5
"SNP_FB_0446508" "chr10B" 88.889 27 3 0 4 30 1671097 1671071 0.28 36.5
"SNP_FB_0446508" "chr10B" 88.889 27 3 0 3 29 3624917 3624891 0.28 36.5
"SNP_FB_0446508" "chr10B" 88.889 27 3 0 3 29 3632979 3632953 0.28 36.5
"SNP_FB_0446508" "chr10B" 88.889 27 3 0 4 30 3702765 3702739 0.28 36.5
"SNP_FB_0446508" "chr10B" 95.455 22 1 0 4 25 6096081 6096102 0.28 36.5
"SNP_FB_0446508" "chr10B" 86.111 36 3 2 3 38 7378631 7378664 0.28 36.5
"SNP_FB_0446508" "chr10B" 88.889 27 3 0 4 30 9848507 9848481 0.28 36.5
"SNP_FB_0446508" "chr10B" 88.889 27 3 0 4 30 11786617 11786591 0.28 36.5
"SNP_FB_0446508" "chr10B" 95.455 22 1 0 4 25 14236267 14236246 0.28 36.5
"SNP_FB_0446508" "chr10B" 88.889 27 3 0 4 30 17586183 17586209 0.28 36.5
"SNP_FB_0446508" "chr10B" 79.545 44 8 1 2 45 22405694 22405736 0.28 36.5
"SNP_FB_0446508" "chr10B" 88.889 27 3 0 4 30 23855998 23856024 0.28 36.5
"SNP_FB_0446508" "chr10B" 95.455 22 1 0 4 25 24051724 24051745 0.28 36.5
"SNP_FB_0446508" "chr10B" 88.889 27 3 0 4 30 27306000 27306026 0.28 36.5
"SNP_FB_0446508" "chr10B" 88.889 27 3 0 4 30 30683887 30683913 0.28 36.5
"SNP_FB_0446508" "chr10B" 88.889 27 3 0 4 30 31993127 31993153 0.28 36.5
"SNP_FB_0446508" "chr10B" 95.455 22 1 0 4 25 33774686 33774707 0.28 36.5
"SNP_FB_0446508" "chr10B" 88.889 27 3 0 4 30 35339829 35339803 0.28 36.5
"SNP_FB_0446508" "chr10B" 88.889 27 3 0 1 27 35881527 35881553 0.28 36.5
"SNP_FB_0446508" "chr10B" 88.889 27 3 0 4 30 36459742 36459716 0.28 36.5
"SNP_FB_0446508" "chr10B" 82.857 35 3 1 4 38 1315791 1315760 0.28 35.6
"SNP_FB_0446508" "chr10B" 84.848 33 3 1 3 35 1841476 1841446 0.28 35.6
"SNP_FB_0446508" "chr10B" 91.667 24 2 0 16 39 6652375 6652398 0.28 35.6
"SNP_FB_0446508" "chr10B" 91.667 24 2 0 16 39 6738664 6738687 0.28 35.6
"SNP_FB_0446508" "chr10B" 100 19 0 0 4 22 7389389 7389407 0.28 35.6
"SNP_FB_0446508" "chr10B" 86.207 29 4 0 4 32 26389836 26389808 0.28 35.6
"SNP_FB_0446508" "chr10B" 91.667 24 2 0 4 27 30284223 30284200 0.28 35.6
"SNP_FB_0446508" "chr10B" 87.097 31 3 1 4 33 32314302 32314332 0.28 35.6
"SNP_FB_0446508" "chr10B" 91.667 24 2 0 3 26 33370214 33370191 0.28 35.6
"SNP_FB_0446508" "chr10B" 91.667 24 2 0 4 27 33463775 33463752 0.28 35.6
"SNP_FB_0446508" "chr10B" 87.097 31 3 1 4 33 38242167 38242197 0.28 35.6
"SNP_FB_0446508" "chr10B" 95.238 21 1 0 4 24 1342470 1342490 0.96 34.6
"SNP_FB_0446508" "chr10B" 95.238 21 1 0 4 24 1354694 1354714 0.96 34.6
"SNP_FB_0446508" "chr10B" 89.286 28 2 1 4 30 2949587 2949560 0.96 34.6
"SNP_FB_0446508" "chr10B" 95.238 21 1 0 3 23 6094617 6094637 0.96 34.6
"SNP_FB_0446508" "chr10B" 88.462 26 3 0 4 29 9849720 9849745 0.96 34.6
"SNP_FB_0446508" "chr10B" 95.238 21 1 0 8 28 10350107 10350127 0.96 34.6
"SNP_FB_0446508" "chr10B" 88.462 26 3 0 4 29 15182508 15182533 0.96 34.6
"SNP_FB_0446508" "chr10B" 88.462 26 3 0 4 29 16066713 16066738 0.96 34.6
"SNP_FB_0446508" "chr10B" 88.462 26 3 0 12 37 17417024 17417049 0.96 34.6
"SNP_FB_0446508" "chr10B" 88.462 26 3 0 4 29 18751045 18751070 0.96 34.6
"SNP_FB_0446508" "chr10B" 88.462 26 3 0 3 28 20839149 20839174 0.96 34.6
"SNP_FB_0446508" "chr10B" 95.238 21 1 0 4 24 26114456 26114476 0.96 34.6
"SNP_FB_0446508" "chr10B" 95.238 21 1 0 4 24 29438112 29438132 0.96 34.6
"SNP_FB_0446508" "chr10B" 88.462 26 3 0 4 29 30396780 30396805 0.96 34.6
"SNP_FB_0446508" "chr10B" 88.462 26 3 0 4 29 30407131 30407156 0.96 34.6
"SNP_FB_0446508" "chr10B" 95.238 21 1 0 3 23 31158722 31158742 0.96 34.6
"SNP_FB_0446508" "chr10B" 88.462 26 3 0 4 29 31770463 31770488 0.96 34.6
"SNP_FB_0446508" "chr10B" 88.462 26 3 0 4 29 32373974 32373949 0.96 34.6
"SNP_FB_0446508" "chr10B" 95.238 21 1 0 4 24 35076943 35076923 0.96 34.6
"SNP_FB_0446508" "chr10B" 91.304 23 2 0 4 26 2364580 2364602 0.96 33.7
"SNP_FB_0446508" "chr10B" 85.714 28 4 0 3 30 2699749 2699776 0.96 33.7
"SNP_FB_0446508" "chr10B" 85.714 28 4 0 4 31 3346447 3346420 0.96 33.7
"SNP_FB_0446508" "chr10B" 85.714 28 4 0 4 31 3523768 3523741 0.96 33.7
"SNP_FB_0446508" "chr10B" 86.667 30 3 1 4 32 4139101 4139072 0.96 33.7
"SNP_FB_0446508" "chr10B" 91.304 23 2 0 4 26 7595658 7595680 0.96 33.7
"SNP_FB_0446508" "chr10B" 100 18 0 0 12 29 9399412 9399395 0.96 33.7
"SNP_FB_0446508" "chr10B" 85.714 28 4 0 4 31 10106916 10106889 0.96 33.7
"SNP_FB_0446508" "chr10B" 85.714 28 4 0 1 28 10586967 10586940 0.96 33.7
"SNP_FB_0446508" "chr10B" 85.714 28 4 0 4 31 11083429 11083402 0.96 33.7
"SNP_FB_0446508" "chr10B" 100 18 0 0 11 28 16941339 16941322 0.96 33.7
"SNP_FB_0446508" "chr10B" 82.353 34 3 1 4 37 17541327 17541297 0.96 33.7
"SNP_FB_0446508" "chr10B" 85.714 28 4 0 4 31 17578745 17578772 0.96 33.7
"SNP_FB_0446508" "chr10B" 85.714 28 4 0 3 30 20838972 20838999 0.96 33.7
"SNP_FB_0446508" "chr10B" 91.304 23 2 0 4 26 21637287 21637265 0.96 33.7
"SNP_FB_0446508" "chr10B" 82.857 35 5 1 4 37 22067067 22067101 0.96 33.7
"SNP_FB_0446508" "chr10B" 91.304 23 2 0 12 34 22589253 22589275 0.96 33.7
"SNP_FB_0446508" "chr10B" 86.207 29 1 1 4 32 23504321 23504296 0.96 33.7
"SNP_FB_0446508" "chr10B" 91.304 23 2 0 4 26 24296350 24296328 0.96 33.7
"SNP_FB_0446508" "chr10B" 91.304 23 2 0 3 25 24319642 24319620 0.96 33.7
"SNP_FB_0446508" "chr10B" 91.304 23 2 0 4 26 24780362 24780384 0.96 33.7
"SNP_FB_0446508" "chr10B" 91.304 23 2 0 4 26 29711950 29711972 0.96 33.7
"SNP_FB_0446508" "chr10B" 78.947 38 8 0 4 41 30190543 30190506 0.96 33.7
"SNP_FB_0446508" "chr10B" 100 18 0 0 13 30 31217757 31217740 0.96 33.7
"SNP_FB_0446508" "chr10B" 85.714 28 4 0 4 31 31784573 31784546 0.96 33.7
"SNP_FB_0446508" "chr10B" 85.714 28 4 0 4 31 33466978 33466951 0.96 33.7
"SNP_FB_0446508" "chr10B" 91.304 23 2 0 4 26 35090964 35090942 0.96 33.7
"SNP_FB_0446508" "chr10B" 85.714 28 4 0 4 31 38097550 38097577 0.96 33.7
"SNP_FB_0446508" "chr10B" 92 25 1 1 3 27 38645618 38645641 0.96 33.7
"SNP_FB_0446508" "chr10B" 95 20 1 0 4 23 661977 661958 3.4 32.8
"SNP_FB_0446508" "chr10B" 95 20 1 0 4 23 1027406 1027425 3.4 32.8
"SNP_FB_0446508" "chr10B" 95 20 1 0 4 23 1094050 1094031 3.4 32.8
"SNP_FB_0446508" "chr10B" 95 20 1 0 4 23 1337142 1337123 3.4 32.8
"SNP_FB_0446508" "chr10B" 95 20 1 0 4 23 1349366 1349347 3.4 32.8
"SNP_FB_0446508" "chr10B" 95 20 1 0 4 23 1671266 1671247 3.4 32.8
"SNP_FB_0446508" "chr10B" 95 20 1 0 4 23 1671439 1671420 3.4 32.8
"SNP_FB_0446508" "chr10B" 95 20 1 0 4 23 2044268 2044287 3.4 32.8
"SNP_FB_0446508" "chr10B" 95 20 1 0 4 23 2076408 2076427 3.4 32.8
"SNP_FB_0446508" "chr10B" 95 20 1 0 4 23 2899004 2898985 3.4 32.8
"SNP_FB_0446508" "chr10B" 95 20 1 0 4 23 2907843 2907824 3.4 32.8
"SNP_FB_0446508" "chr10B" 95 20 1 0 4 23 3006703 3006684 3.4 32.8
"SNP_FB_0446508" "chr10B" 95 20 1 0 4 23 3282914 3282933 3.4 32.8
"SNP_FB_0446508" "chr10B" 95 20 1 0 4 23 3289119 3289100 3.4 32.8
"SNP_FB_0446508" "chr10B" 95 20 1 0 4 23 3403971 3403990 3.4 32.8
"SNP_FB_0446508" "chr10B" 76.596 47 5 2 1 41 3834134 3834088 3.4 32.8
"SNP_FB_0446508" "chr10B" 95 20 1 0 4 23 4272972 4272953 3.4 32.8
"SNP_FB_0446508" "chr10B" 95 20 1 0 4 23 5946761 5946742 3.4 32.8
"SNP_FB_0446508" "chr10B" 95 20 1 0 4 23 5989875 5989894 3.4 32.8
"SNP_FB_0446508" "chr10B" 95 20 1 0 4 23 6726477 6726496 3.4 32.8
"SNP_FB_0446508" "chr10B" 88 25 3 0 4 28 7000177 7000153 3.4 32.8
"SNP_FB_0446508" "chr10B" 95 20 1 0 4 23 7005455 7005474 3.4 32.8
"SNP_FB_0446508" "chr10B" 91.667 24 0 1 3 26 7303025 7303004 3.4 32.8
"SNP_FB_0446508" "chr10B" 95 20 1 0 4 23 7329548 7329567 3.4 32.8
"SNP_FB_0446508" "chr10B" 95 20 1 0 4 23 7921942 7921923 3.4 32.8
"SNP_FB_0446508" "chr10B" 95 20 1 0 4 23 7955104 7955085 3.4 32.8
"SNP_FB_0446508" "chr10B" 95 20 1 0 4 23 8808904 8808923 3.4 32.8
"SNP_FB_0446508" "chr10B" 88.889 27 2 1 4 29 8913484 8913458 3.4 32.8
"SNP_FB_0446508" "chr10B" 95 20 1 0 4 23 8972681 8972700 3.4 32.8
"SNP_FB_0446508" "chr10B" 95 20 1 0 4 23 9703964 9703983 3.4 32.8
"SNP_FB_0446508" "chr10B" 95 20 1 0 4 23 10319573 10319554 3.4 32.8
"SNP_FB_0446508" "chr10B" 95 20 1 0 4 23 10641244 10641263 3.4 32.8
"SNP_FB_0446508" "chr10B" 95 20 1 0 4 23 10873772 10873791 3.4 32.8
"SNP_FB_0446508" "chr10B" 95 20 1 0 4 23 11017595 11017614 3.4 32.8
"SNP_FB_0446508" "chr10B" 86.207 29 2 1 3 31 11116641 11116667 3.4 32.8
"SNP_FB_0446508" "chr10B" 95 20 1 0 4 23 11246204 11246223 3.4 32.8
"SNP_FB_0446508" "chr10B" 88 25 3 0 4 28 11299199 11299223 3.4 32.8
"SNP_FB_0446508" "chr10B" 95 20 1 0 4 23 11740340 11740321 3.4 32.8
"SNP_FB_0446508" "chr10B" 95 20 1 0 4 23 15514794 15514813 3.4 32.8
"SNP_FB_0446508" "chr10B" 95 20 1 0 4 23 15773390 15773409 3.4 32.8
"SNP_FB_0446508" "chr10B" 95 20 1 0 4 23 16277949 16277968 3.4 32.8
"SNP_FB_0446508" "chr10B" 95 20 1 0 4 23 16393786 16393805 3.4 32.8
"SNP_FB_0446508" "chr10B" 95 20 1 0 4 23 16403301 16403320 3.4 32.8
"SNP_FB_0446508" "chr10B" 83.333 30 5 0 4 33 16679808 16679837 3.4 32.8
"SNP_FB_0446508" "chr10B" 95 20 1 0 4 23 17662993 17662974 3.4 32.8
"SNP_FB_0446508" "chr10B" 88.889 27 2 1 3 28 17666875 17666849 3.4 32.8
"SNP_FB_0446508" "chr10B" 88 25 3 0 4 28 17805097 17805073 3.4 32.8
"SNP_FB_0446508" "chr10B" 95 20 1 0 4 23 18414952 18414971 3.4 32.8
"SNP_FB_0446508" "chr10B" 95 20 1 0 4 23 18646591 18646572 3.4 32.8
"SNP_FB_0446508" "chr10B" 95 20 1 0 11 30 19249045 19249026 3.4 32.8
"SNP_FB_0446508" "chr10B" 95 20 1 0 4 23 19383489 19383508 3.4 32.8
"SNP_FB_0446508" "chr10B" 95 20 1 0 4 23 19391282 19391301 3.4 32.8
"SNP_FB_0446508" "chr10B" 95 20 1 0 3 22 20442096 20442115 3.4 32.8
"SNP_FB_0446508" "chr10B" 95 20 1 0 4 23 21473476 21473457 3.4 32.8
"SNP_FB_0446508" "chr10B" 95 20 1 0 4 23 21977785 21977766 3.4 32.8
"SNP_FB_0446508" "chr10B" 95 20 1 0 4 23 22617591 22617572 3.4 32.8
"SNP_FB_0446508" "chr10B" 88 25 3 0 4 28 22834864 22834840 3.4 32.8
"SNP_FB_0446508" "chr10B" 95 20 1 0 4 23 23529097 23529116 3.4 32.8
"SNP_FB_0446508" "chr10B" 95 20 1 0 4 23 23874369 23874388 3.4 32.8
"SNP_FB_0446508" "chr10B" 95 20 1 0 4 23 24643287 24643306 3.4 32.8
"SNP_FB_0446508" "chr10B" 95 20 1 0 6 25 24740355 24740336 3.4 32.8
"SNP_FB_0446508" "chr10B" 95 20 1 0 5 24 24879813 24879794 3.4 32.8
"SNP_FB_0446508" "chr10B" 83.333 30 5 0 1 30 25187688 25187717 3.4 32.8
"SNP_FB_0446508" "chr10B" 95.455 22 0 1 4 25 26466344 26466324 3.4 32.8
"SNP_FB_0446508" "chr10B" 95 20 1 0 4 23 26481599 26481580 3.4 32.8
"SNP_FB_0446508" "chr10B" 95 20 1 0 4 23 26767885 26767866 3.4 32.8
"SNP_FB_0446508" "chr10B" 95 20 1 0 4 23 27307457 27307438 3.4 32.8
"SNP_FB_0446508" "chr10B" 95 20 1 0 5 24 28161368 28161349 3.4 32.8
"SNP_FB_0446508" "chr10B" 95 20 1 0 4 23 28244205 28244186 3.4 32.8
"SNP_FB_0446508" "chr10B" 95 20 1 0 4 23 28402105 28402124 3.4 32.8
"SNP_FB_0446508" "chr10B" 95 20 1 0 4 23 28557430 28557411 3.4 32.8
"SNP_FB_0446508" "chr10B" 95 20 1 0 4 23 29571458 29571477 3.4 32.8
"SNP_FB_0446508" "chr10B" 95 20 1 0 4 23 29681136 29681117 3.4 32.8
"SNP_FB_0446508" "chr10B" 83.871 31 2 1 4 34 29711948 29711975 3.4 32.8
"SNP_FB_0446508" "chr10B" 95 20 1 0 4 23 29779843 29779862 3.4 32.8
"SNP_FB_0446508" "chr10B" 95 20 1 0 4 23 29788734 29788753 3.4 32.8
"SNP_FB_0446508" "chr10B" 95 20 1 0 4 23 29882600 29882581 3.4 32.8
"SNP_FB_0446508" "chr10B" 95 20 1 0 4 23 30766866 30766885 3.4 32.8
"SNP_FB_0446508" "chr10B" 95 20 1 0 4 23 31438502 31438483 3.4 32.8
"SNP_FB_0446508" "chr10B" 95 20 1 0 4 23 33463735 33463716 3.4 32.8
"SNP_FB_0446508" "chr10B" 95 20 1 0 4 23 33470921 33470940 3.4 32.8
"SNP_FB_0446508" "chr10B" 95.455 22 0 1 4 25 33774435 33774455 3.4 32.8
"SNP_FB_0446508" "chr10B" 95 20 1 0 4 23 33886980 33886999 3.4 32.8
"SNP_FB_0446508" "chr10B" 95 20 1 0 4 23 35264417 35264398 3.4 32.8
"SNP_FB_0446508" "chr10B" 88.889 27 2 1 11 36 36685989 36686015 3.4 32.8
"SNP_FB_0446508" "chr10B" 88 25 3 0 4 28 36936802 36936778 3.4 32.8
"SNP_FB_0446508" "chr10B" 95 20 1 0 4 23 37531481 37531500 3.4 32.8
"SNP_FB_0446508" "chr10B" 95 20 1 0 4 23 38006310 38006291 3.4 32.8
"SNP_FB_0446508" "chr10B" 95 20 1 0 4 23 38893134 38893153 3.4 32.8
"SNP_FB_0446508" "chr10B" 95 20 1 0 4 23 38973775 38973794 3.4 32.8
"SNP_FB_0446508" "chr10B" 95 20 1 0 4 23 39171215 39171234 3.4 32.8
"SNP_FB_0446508" "chr10B" 85.185 27 4 0 4 30 92600 92574 3.4 31.9
"SNP_FB_0446508" "chr10B" 100 17 0 0 3 19 992917 992901 3.4 31.9
"SNP_FB_0446508" "chr10B" 100 17 0 0 3 19 1002812 1002796 3.4 31.9
"SNP_FB_0446508" "chr10B" 85.185 27 4 0 4 30 1671099 1671073 3.4 31.9
"SNP_FB_0446508" "chr10B" 85.185 27 4 0 4 30 1671268 1671242 3.4 31.9
"SNP_FB_0446508" "chr10B" 90.909 22 2 0 4 25 2044419 2044440 3.4 31.9
"SNP_FB_0446508" "chr10B" 85.185 27 4 0 4 30 2957529 2957503 3.4 31.9
"SNP_FB_0446508" "chr10B" 85.185 27 4 0 4 30 3006707 3006681 3.4 31.9
"SNP_FB_0446508" "chr10B" 85.185 27 4 0 4 30 3702767 3702741 3.4 31.9
"SNP_FB_0446508" "chr10B" 91.667 24 1 1 5 28 5694049 5694027 3.4 31.9
"SNP_FB_0446508" "chr10B" 78.947 38 5 1 4 41 6726475 6726509 3.4 31.9
"SNP_FB_0446508" "chr10B" 100 17 0 0 4 20 6793339 6793355 3.4 31.9
"SNP_FB_0446508" "chr10B" 85.185 27 4 0 4 30 6975081 6975055 3.4 31.9
"SNP_FB_0446508" "chr10B" 100 17 0 0 4 20 7272514 7272498 3.4 31.9
"SNP_FB_0446508" "chr10B" 90.909 22 2 0 3 24 7585316 7585337 3.4 31.9
"SNP_FB_0446508" "chr10B" 81.818 33 3 1 4 36 7595656 7595685 3.4 31.9
"SNP_FB_0446508" "chr10B" 85.185 27 4 0 4 30 9848509 9848483 3.4 31.9
"SNP_FB_0446508" "chr10B" 100 17 0 0 4 20 10060705 10060721 3.4 31.9
"SNP_FB_0446508" "chr10B" 90.909 22 2 0 4 25 10978198 10978177 3.4 31.9
"SNP_FB_0446508" "chr10B" 100 17 0 0 3 19 11245459 11245443 3.4 31.9
"SNP_FB_0446508" "chr10B" 90.909 22 2 0 4 25 11335376 11335397 3.4 31.9
"SNP_FB_0446508" "chr10B" 100 17 0 0 3 19 12115506 12115522 3.4 31.9
"SNP_FB_0446508" "chr10B" 90.909 22 2 0 4 25 14797540 14797519 3.4 31.9
"SNP_FB_0446508" "chr10B" 100 17 0 0 3 19 14900071 14900055 3.4 31.9
"SNP_FB_0446508" "chr10B" 100 17 0 0 3 19 14906485 14906469 3.4 31.9
"SNP_FB_0446508" "chr10B" 90.909 22 2 0 9 30 15637876 15637855 3.4 31.9
"SNP_FB_0446508" "chr10B" 90.909 22 2 0 4 25 15730570 15730549 3.4 31.9
"SNP_FB_0446508" "chr10B" 85.185 27 4 0 4 30 17541329 17541303 3.4 31.9
"SNP_FB_0446508" "chr10B" 85.185 27 4 0 4 30 17586181 17586207 3.4 31.9
"SNP_FB_0446508" "chr10B" 85.185 27 4 0 4 30 17662995 17662969 3.4 31.9
"SNP_FB_0446508" "chr10B" 90.909 22 2 0 3 24 18544333 18544312 3.4 31.9
"SNP_FB_0446508" "chr10B" 85.185 27 4 0 4 30 18751043 18751069 3.4 31.9
"SNP_FB_0446508" "chr10B" 100 17 0 0 3 19 19234640 19234624 3.4 31.9
"SNP_FB_0446508" "chr10B" 100 17 0 0 14 30 19478671 19478655 3.4 31.9
"SNP_FB_0446508" "chr10B" 100 17 0 0 4 20 20310024 20310008 3.4 31.9
"SNP_FB_0446508" "chr10B" 100 17 0 0 3 19 20839181 20839197 3.4 31.9
"SNP_FB_0446508" "chr10B" 91.667 24 1 1 4 27 21068599 21068621 3.4 31.9
"SNP_FB_0446508" "chr10B" 88.462 26 1 1 7 30 21226892 21226917 3.4 31.9
"SNP_FB_0446508" "chr10B" 90.909 22 2 0 7 28 21976331 21976310 3.4 31.9
"SNP_FB_0446508" "chr10B" 81.25 32 6 0 1 32 23218069 23218038 3.4 31.9
"SNP_FB_0446508" "chr10B" 100 17 0 0 3 19 23730505 23730489 3.4 31.9
"SNP_FB_0446508" "chr10B" 100 17 0 0 3 19 23872021 23872037 3.4 31.9
"SNP_FB_0446508" "chr10B" 85.185 27 4 0 4 30 23874367 23874393 3.4 31.9
"SNP_FB_0446508" "chr10B" 90.909 22 2 0 4 25 25258758 25258737 3.4 31.9
"SNP_FB_0446508" "chr10B" 100 17 0 0 3 19 27199595 27199611 3.4 31.9
"SNP_FB_0446508" "chr10B" 85.185 27 4 0 4 30 27305998 27306024 3.4 31.9
"SNP_FB_0446508" "chr10B" 90.909 22 2 0 4 25 27408664 27408685 3.4 31.9
"SNP_FB_0446508" "chr10B" 100 17 0 0 4 20 27736899 27736915 3.4 31.9
"SNP_FB_0446508" "chr10B" 85.185 27 4 0 4 30 28418444 28418418 3.4 31.9
"SNP_FB_0446508" "chr10B" 85.185 27 4 0 4 30 29564159 29564185 3.4 31.9
"SNP_FB_0446508" "chr10B" 85.185 27 4 0 4 30 29681138 29681112 3.4 31.9
"SNP_FB_0446508" "chr10B" 90.909 22 2 0 4 25 29779846 29779825 3.4 31.9
"SNP_FB_0446508" "chr10B" 90.909 22 2 0 4 25 29779845 29779866 3.4 31.9
"SNP_FB_0446508" "chr10B" 90.909 22 2 0 4 25 29788737 29788716 3.4 31.9
"SNP_FB_0446508" "chr10B" 90.909 22 2 0 4 25 29788736 29788757 3.4 31.9
"SNP_FB_0446508" "chr10B" 85.185 27 4 0 4 30 30683885 30683911 3.4 31.9
"SNP_FB_0446508" "chr10B" 90.909 22 2 0 4 25 31518444 31518465 3.4 31.9
"SNP_FB_0446508" "chr10B" 90.909 22 2 0 4 25 31940921 31940942 3.4 31.9
"SNP_FB_0446508" "chr10B" 85.185 27 4 0 4 30 31993125 31993151 3.4 31.9
"SNP_FB_0446508" "chr10B" 85.185 27 4 0 4 30 33886978 33887004 3.4 31.9
"SNP_FB_0446508" "chr10B" 90.909 22 2 0 4 25 35093016 35092995 3.4 31.9
"SNP_FB_0446508" "chr10B" 90.909 22 2 0 4 25 35093193 35093172 3.4 31.9
"SNP_FB_0446508" "chr10B" 85.185 27 4 0 4 30 35339831 35339805 3.4 31.9
"SNP_FB_0446508" "chr10B" 85.185 27 4 0 4 30 36459744 36459718 3.4 31.9
"SNP_FB_0446508" "chr10B" 85.185 27 4 0 4 30 37053922 37053896 3.4 31.9
"SNP_FB_0446508" "chr10B" 90.909 22 2 0 8 29 38302057 38302078 3.4 31.9
"SNP_FB_0446508" "chr12B" 92.593 27 2 0 4 30 1732482 1732456 0.006 41
"SNP_FB_0446508" "chr12B" 92.593 27 2 0 4 30 16440023 16440049 0.006 41
"SNP_FB_0446508" "chr12B" 80.488 41 4 1 4 40 22650181 22650221 0.079 38.3
"SNP_FB_0446508" "chr12B" 92.593 27 1 1 4 30 4357265 4357290 0.079 37.4
"SNP_FB_0446508" "chr12B" 82.857 35 6 0 3 37 13017881 13017915 0.079 37.4
"SNP_FB_0446508" "chr12B" 92.593 27 1 1 4 29 18332024 18332050 0.079 37.4
"SNP_FB_0446508" "chr12B" 88.889 27 3 0 4 30 2261620 2261646 0.28 36.5
"SNP_FB_0446508" "chr12B" 88.889 27 3 0 4 30 11495819 11495793 0.28 36.5
"SNP_FB_0446508" "chr12B" 89.655 29 2 1 4 31 12182935 12182907 0.28 36.5
"SNP_FB_0446508" "chr12B" 88.889 27 3 0 4 30 14709796 14709770 0.28 36.5
"SNP_FB_0446508" "chr12B" 88.889 27 3 0 4 30 14962359 14962385 0.28 36.5
"SNP_FB_0446508" "chr12B" 88.889 27 3 0 9 35 16707962 16707936 0.28 36.5
"SNP_FB_0446508" "chr12B" 88.889 27 3 0 4 30 19541186 19541160 0.28 36.5
"SNP_FB_0446508" "chr12B" 95.455 22 1 0 4 25 21672317 21672296 0.28 36.5
"SNP_FB_0446508" "chr12B" 100 19 0 0 1 19 11720778 11720796 0.28 35.6
"SNP_FB_0446508" "chr12B" 95.238 21 1 0 4 24 1456735 1456715 0.96 34.6
"SNP_FB_0446508" "chr12B" 88.462 26 3 0 4 29 2935655 2935680 0.96 34.6
"SNP_FB_0446508" "chr12B" 88.462 26 3 0 5 30 3007534 3007559 0.96 34.6
"SNP_FB_0446508" "chr12B" 88.462 26 3 0 3 28 3028386 3028361 0.96 34.6
"SNP_FB_0446508" "chr12B" 95.238 21 1 0 3 23 8123170 8123190 0.96 34.6
"SNP_FB_0446508" "chr12B" 88.462 26 3 0 4 29 9512606 9512631 0.96 34.6
"SNP_FB_0446508" "chr12B" 88.462 26 3 0 4 29 13501486 13501511 0.96 34.6
"SNP_FB_0446508" "chr12B" 95.238 21 1 0 10 30 14240844 14240864 0.96 34.6
"SNP_FB_0446508" "chr12B" 88.462 26 3 0 5 30 14821415 14821440 0.96 34.6
"SNP_FB_0446508" "chr12B" 88.462 26 3 0 2 27 15043290 15043265 0.96 34.6
"SNP_FB_0446508" "chr12B" 95.238 21 1 0 4 24 15231320 15231340 0.96 34.6
"SNP_FB_0446508" "chr12B" 86.667 30 2 1 4 31 18939667 18939696 0.96 34.6
"SNP_FB_0446508" "chr12B" 85.294 34 1 2 4 36 19181636 19181606 0.96 34.6
"SNP_FB_0446508" "chr12B" 88.462 26 3 0 7 32 20325928 20325953 0.96 34.6
"SNP_FB_0446508" "chr12B" 85.714 28 4 0 4 31 75564 75591 0.96 33.7
"SNP_FB_0446508" "chr12B" 91.304 23 2 0 13 35 1114318 1114340 0.96 33.7
"SNP_FB_0446508" "chr12B" 91.304 23 2 0 13 35 1127883 1127905 0.96 33.7
"SNP_FB_0446508" "chr12B" 86.667 30 3 1 4 32 1788865 1788894 0.96 33.7
"SNP_FB_0446508" "chr12B" 85.714 28 4 0 4 31 2576340 2576367 0.96 33.7
"SNP_FB_0446508" "chr12B" 91.304 23 2 0 3 25 8682338 8682316 0.96 33.7
"SNP_FB_0446508" "chr12B" 91.304 23 2 0 3 25 8695569 8695547 0.96 33.7
"SNP_FB_0446508" "chr12B" 91.304 23 2 0 1 23 14946188 14946166 0.96 33.7
"SNP_FB_0446508" "chr12B" 100 18 0 0 12 29 16771493 16771476 0.96 33.7
"SNP_FB_0446508" "chr12B" 81.081 37 5 1 4 38 21343729 21343693 0.96 33.7
"SNP_FB_0446508" "chr12B" 88 25 3 0 4 28 134636 134660 3.4 32.8
"SNP_FB_0446508" "chr12B" 88 25 3 0 4 28 263787 263811 3.4 32.8
"SNP_FB_0446508" "chr12B" 95 20 1 0 4 23 618969 618988 3.4 32.8
"SNP_FB_0446508" "chr12B" 95 20 1 0 4 23 2010892 2010911 3.4 32.8
"SNP_FB_0446508" "chr12B" 95 20 1 0 4 23 2121971 2121990 3.4 32.8
"SNP_FB_0446508" "chr12B" 88 25 3 0 6 30 2342667 2342643 3.4 32.8
"SNP_FB_0446508" "chr12B" 86.207 29 2 1 3 31 3269037 3269063 3.4 32.8
"SNP_FB_0446508" "chr12B" 95 20 1 0 4 23 3879818 3879799 3.4 32.8
"SNP_FB_0446508" "chr12B" 88.889 27 2 1 5 31 4096524 4096499 3.4 32.8
"SNP_FB_0446508" "chr12B" 95 20 1 0 4 23 4333663 4333682 3.4 32.8
"SNP_FB_0446508" "chr12B" 95 20 1 0 4 23 4434109 4434128 3.4 32.8
"SNP_FB_0446508" "chr12B" 95 20 1 0 4 23 4631845 4631864 3.4 32.8
"SNP_FB_0446508" "chr12B" 95 20 1 0 4 23 5490057 5490038 3.4 32.8
"SNP_FB_0446508" "chr12B" 95 20 1 0 4 23 5748321 5748302 3.4 32.8
"SNP_FB_0446508" "chr12B" 95 20 1 0 4 23 5748318 5748337 3.4 32.8
"SNP_FB_0446508" "chr12B" 95 20 1 0 4 23 5805357 5805338 3.4 32.8
"SNP_FB_0446508" "chr12B" 88.889 27 2 1 8 34 6088856 6088831 3.4 32.8
"SNP_FB_0446508" "chr12B" 95 20 1 0 4 23 6444997 6445016 3.4 32.8
"SNP_FB_0446508" "chr12B" 95 20 1 0 4 23 6463551 6463570 3.4 32.8
"SNP_FB_0446508" "chr12B" 95.455 22 0 1 4 25 8588784 8588764 3.4 32.8
"SNP_FB_0446508" "chr12B" 95 20 1 0 4 23 8622109 8622090 3.4 32.8
"SNP_FB_0446508" "chr12B" 95 20 1 0 4 23 9007591 9007572 3.4 32.8
"SNP_FB_0446508" "chr12B" 95 20 1 0 4 23 9501869 9501888 3.4 32.8
"SNP_FB_0446508" "chr12B" 88.889 27 2 1 4 30 10162774 10162749 3.4 32.8
"SNP_FB_0446508" "chr12B" 95.455 22 0 1 4 25 10442774 10442794 3.4 32.8
"SNP_FB_0446508" "chr12B" 95 20 1 0 4 23 10568564 10568545 3.4 32.8
"SNP_FB_0446508" "chr12B" 95 20 1 0 4 23 11418200 11418219 3.4 32.8
"SNP_FB_0446508" "chr12B" 88 25 3 0 6 30 12215146 12215170 3.4 32.8
"SNP_FB_0446508" "chr12B" 88 25 3 0 4 28 12332290 12332314 3.4 32.8
"SNP_FB_0446508" "chr12B" 95 20 1 0 4 23 12731245 12731226 3.4 32.8
"SNP_FB_0446508" "chr12B" 95 20 1 0 4 23 12738917 12738936 3.4 32.8
"SNP_FB_0446508" "chr12B" 95 20 1 0 4 23 12863387 12863406 3.4 32.8
"SNP_FB_0446508" "chr12B" 95 20 1 0 4 23 12907190 12907209 3.4 32.8
"SNP_FB_0446508" "chr12B" 95 20 1 0 4 23 14152090 14152071 3.4 32.8
"SNP_FB_0446508" "chr12B" 95 20 1 0 4 23 15046096 15046115 3.4 32.8
"SNP_FB_0446508" "chr12B" 95 20 1 0 4 23 15308112 15308093 3.4 32.8
"SNP_FB_0446508" "chr12B" 95.455 22 0 1 3 23 16143698 16143719 3.4 32.8
"SNP_FB_0446508" "chr12B" 95.455 22 0 1 3 23 16154616 16154637 3.4 32.8
"SNP_FB_0446508" "chr12B" 95 20 1 0 4 23 16591094 16591075 3.4 32.8
"SNP_FB_0446508" "chr12B" 95 20 1 0 4 23 17371532 17371513 3.4 32.8
"SNP_FB_0446508" "chr12B" 95 20 1 0 4 23 17525911 17525892 3.4 32.8
"SNP_FB_0446508" "chr12B" 95 20 1 0 4 23 18007600 18007619 3.4 32.8
"SNP_FB_0446508" "chr12B" 95 20 1 0 4 23 18603796 18603815 3.4 32.8
"SNP_FB_0446508" "chr12B" 95 20 1 0 4 23 19282256 19282237 3.4 32.8
"SNP_FB_0446508" "chr12B" 95 20 1 0 4 23 19575499 19575480 3.4 32.8
"SNP_FB_0446508" "chr12B" 95 20 1 0 4 23 19696252 19696271 3.4 32.8
"SNP_FB_0446508" "chr12B" 95 20 1 0 4 23 19843969 19843988 3.4 32.8
"SNP_FB_0446508" "chr12B" 95 20 1 0 4 23 20119736 20119717 3.4 32.8
"SNP_FB_0446508" "chr12B" 95.455 22 0 1 4 25 20880839 20880819 3.4 32.8
"SNP_FB_0446508" "chr12B" 88 25 3 0 4 28 21559901 21559877 3.4 32.8
"SNP_FB_0446508" "chr12B" 100 17 0 0 3 19 137454 137438 3.4 31.9
"SNP_FB_0446508" "chr12B" 90.909 22 2 0 4 25 593922 593943 3.4 31.9
"SNP_FB_0446508" "chr12B" 100 17 0 0 3 19 838088 838072 3.4 31.9
"SNP_FB_0446508" "chr12B" 100 17 0 0 3 19 852016 852000 3.4 31.9
"SNP_FB_0446508" "chr12B" 100 17 0 0 14 30 1049887 1049871 3.4 31.9
"SNP_FB_0446508" "chr12B" 91.667 24 1 1 12 34 1105842 1105865 3.4 31.9
"SNP_FB_0446508" "chr12B" 87.097 31 2 2 4 34 1921229 1921201 3.4 31.9
"SNP_FB_0446508" "chr12B" 100 17 0 0 6 22 2219050 2219034 3.4 31.9
"SNP_FB_0446508" "chr12B" 85.185 27 4 0 4 30 2261618 2261644 3.4 31.9
"SNP_FB_0446508" "chr12B" 90.909 22 2 0 4 25 2721478 2721499 3.4 31.9
"SNP_FB_0446508" "chr12B" 90.909 22 2 0 4 25 2733566 2733587 3.4 31.9
"SNP_FB_0446508" "chr12B" 100 17 0 0 3 19 3700799 3700815 3.4 31.9
"SNP_FB_0446508" "chr12B" 100 17 0 0 3 19 5591010 5591026 3.4 31.9
"SNP_FB_0446508" "chr12B" 85.185 27 4 0 8 34 8652807 8652833 3.4 31.9
"SNP_FB_0446508" "chr12B" 100 17 0 0 15 31 9943612 9943628 3.4 31.9
"SNP_FB_0446508" "chr12B" 100 17 0 0 3 19 10556334 10556318 3.4 31.9
"SNP_FB_0446508" "chr12B" 85.185 27 4 0 4 30 10568566 10568540 3.4 31.9
"SNP_FB_0446508" "chr12B" 100 17 0 0 3 19 11436535 11436519 3.4 31.9
"SNP_FB_0446508" "chr12B" 100 17 0 0 3 19 11634814 11634830 3.4 31.9
"SNP_FB_0446508" "chr12B" 85.185 27 4 0 4 30 11909678 11909704 3.4 31.9
"SNP_FB_0446508" "chr12B" 85.185 27 4 0 4 30 13372366 13372340 3.4 31.9
"SNP_FB_0446508" "chr12B" 100 17 0 0 3 19 14257595 14257579 3.4 31.9
"SNP_FB_0446508" "chr12B" 85.185 27 4 0 4 30 14709798 14709772 3.4 31.9
"SNP_FB_0446508" "chr12B" 85.185 27 4 0 4 30 14962357 14962383 3.4 31.9
"SNP_FB_0446508" "chr12B" 100 17 0 0 3 19 15559554 15559538 3.4 31.9
"SNP_FB_0446508" "chr12B" 90.909 22 2 0 11 32 15739792 15739771 3.4 31.9
"SNP_FB_0446508" "chr12B" 81.25 32 6 0 3 34 16432449 16432418 3.4 31.9
"SNP_FB_0446508" "chr12B" 90.909 22 2 0 4 25 17609827 17609848 3.4 31.9
"SNP_FB_0446508" "chr12B" 90.909 22 2 0 4 25 17623767 17623788 3.4 31.9
"SNP_FB_0446508" "chr12B" 85.185 27 4 0 4 30 19541188 19541162 3.4 31.9
"SNP_FB_0446508" "chr12B" 85.185 27 4 0 4 30 19575501 19575475 3.4 31.9
"SNP_FB_0446508" "chr12B" 100 17 0 0 3 19 20606791 20606775 3.4 31.9
"SNP_FB_0446508" "chr12B" 100 17 0 0 3 19 20622196 20622212 3.4 31.9
"SNP_FB_0446508" "chr12B" 100 17 0 0 3 19 20813790 20813774 3.4 31.9
"SNP_FB_0446508" "chr12B" 100 17 0 0 3 19 21138541 21138525 3.4 31.9
"SNP_FB_0446508" "chr12B" 90.909 22 2 0 4 25 21193619 21193640 3.4 31.9
"SNP_FB_0446508" "chr12B" 85.185 27 4 0 4 30 21559890 21559916 3.4 31.9
"SNP_FB_0446508" "chr12B" 100 17 0 0 3 19 22136104 22136120 3.4 31.9
"SNP_FB_0446508" "chr12B" 100 17 0 0 3 19 22776688 22776704 3.4 31.9
"SNP_FB_0446508" "chr12B" 100 17 0 0 3 19 22801107 22801123 3.4 31.9
"SNP_FB_0446508" "chr12B" 100 17 0 0 3 19 23034306 23034322 3.4 31.9
"SNP_FB_0446508" "chr12B" 90.909 22 2 0 4 25 23769467 23769488 3.4 31.9
"SNP_FB_0446508" "chr13B" 87.5 32 4 0 4 35 5795417 5795448 0.006 41
"SNP_FB_0446508" "chr13B" 92.593 27 2 0 4 30 13906810 13906784 0.006 41
"SNP_FB_0446508" "chr13B" 92.593 27 2 0 4 30 18381548 18381574 0.006 41
"SNP_FB_0446508" "chr13B" 92.308 26 2 0 4 29 14478873 14478848 0.023 39.2
"SNP_FB_0446508" "chr13B" 100 21 0 0 10 30 16972024 16972044 0.023 39.2
"SNP_FB_0446508" "chr13B" 83.784 37 4 1 4 38 1212956 1212992 0.079 38.3
"SNP_FB_0446508" "chr13B" 89.286 28 3 0 4 31 37945840 37945867 0.079 38.3
"SNP_FB_0446508" "chr13B" 92.593 27 1 1 4 30 136811 136836 0.079 37.4
"SNP_FB_0446508" "chr13B" 92.593 27 1 1 4 30 149843 149868 0.079 37.4
"SNP_FB_0446508" "chr13B" 100 20 0 0 4 23 3617346 3617365 0.079 37.4
"SNP_FB_0446508" "chr13B" 100 20 0 0 4 23 21737824 21737843 0.079 37.4
"SNP_FB_0446508" "chr13B" 92 25 2 0 4 28 23446840 23446816 0.079 37.4
"SNP_FB_0446508" "chr13B" 88.889 27 3 0 4 30 1111268 1111242 0.28 36.5
"SNP_FB_0446508" "chr13B" 88.889 27 3 0 4 30 1555354 1555380 0.28 36.5
"SNP_FB_0446508" "chr13B" 88.889 27 3 0 4 30 3165561 3165535 0.28 36.5
"SNP_FB_0446508" "chr13B" 88.889 27 3 0 4 30 5557153 5557127 0.28 36.5
"SNP_FB_0446508" "chr13B" 95.455 22 1 0 4 25 5965783 5965762 0.28 36.5
"SNP_FB_0446508" "chr13B" 95.455 22 1 0 14 35 9788284 9788305 0.28 36.5
"SNP_FB_0446508" "chr13B" 88.889 27 3 0 4 30 12620944 12620918 0.28 36.5
"SNP_FB_0446508" "chr13B" 95.455 22 1 0 4 25 14680648 14680627 0.28 36.5
"SNP_FB_0446508" "chr13B" 89.655 29 2 1 4 32 15691463 15691490 0.28 36.5
"SNP_FB_0446508" "chr13B" 88.889 27 3 0 4 30 18093493 18093519 0.28 36.5
"SNP_FB_0446508" "chr13B" 88.889 27 3 0 4 30 18169076 18169050 0.28 36.5
"SNP_FB_0446508" "chr13B" 88.889 27 3 0 4 30 19708086 19708060 0.28 36.5
"SNP_FB_0446508" "chr13B" 88.889 27 3 0 4 30 22245522 22245496 0.28 36.5
"SNP_FB_0446508" "chr13B" 88.889 27 3 0 4 30 37544607 37544633 0.28 36.5
"SNP_FB_0446508" "chr13B" 88.889 27 3 0 4 30 39842531 39842505 0.28 36.5
"SNP_FB_0446508" "chr13B" 88.889 27 3 0 4 30 41142069 41142043 0.28 36.5
"SNP_FB_0446508" "chr13B" 86.207 29 4 0 3 31 8475407 8475379 0.28 35.6
"SNP_FB_0446508" "chr13B" 100 19 0 0 5 23 11684321 11684303 0.28 35.6
"SNP_FB_0446508" "chr13B" 100 19 0 0 4 22 16020573 16020591 0.28 35.6
"SNP_FB_0446508" "chr13B" 86.207 29 4 0 4 32 19069288 19069316 0.28 35.6
"SNP_FB_0446508" "chr13B" 92.308 26 1 1 14 38 21302665 21302640 0.28 35.6
"SNP_FB_0446508" "chr13B" 92.308 26 1 1 4 29 21704469 21704493 0.28 35.6
"SNP_FB_0446508" "chr13B" 86.667 30 2 1 4 31 7803336 7803365 0.96 34.6
"SNP_FB_0446508" "chr13B" 86.667 30 2 1 4 31 7803636 7803665 0.96 34.6
"SNP_FB_0446508" "chr13B" 88.462 26 3 0 4 29 12912716 12912691 0.96 34.6
"SNP_FB_0446508" "chr13B" 83.871 31 5 0 15 45 13085960 13085990 0.96 34.6
"SNP_FB_0446508" "chr13B" 95.238 21 1 0 4 24 15217657 15217637 0.96 34.6
"SNP_FB_0446508" "chr13B" 95.238 21 1 0 4 24 15247982 15247962 0.96 34.6
"SNP_FB_0446508" "chr13B" 88.462 26 3 0 4 29 15918538 15918563 0.96 34.6
"SNP_FB_0446508" "chr13B" 95.238 21 1 0 3 23 17286405 17286385 0.96 34.6
"SNP_FB_0446508" "chr13B" 95.238 21 1 0 3 23 17299290 17299270 0.96 34.6
"SNP_FB_0446508" "chr13B" 88.462 26 3 0 7 32 17503939 17503964 0.96 34.6
"SNP_FB_0446508" "chr13B" 88.462 26 3 0 4 29 20379250 20379225 0.96 34.6
"SNP_FB_0446508" "chr13B" 95.238 21 1 0 4 24 20436432 20436412 0.96 34.6
"SNP_FB_0446508" "chr13B" 88.462 26 3 0 4 29 22946338 22946313 0.96 34.6
"SNP_FB_0446508" "chr13B" 88.462 26 3 0 4 29 38886261 38886286 0.96 34.6
"SNP_FB_0446508" "chr13B" 95.238 21 1 0 4 24 40170533 40170553 0.96 34.6
"SNP_FB_0446508" "chr13B" 89.286 28 2 1 3 30 41148922 41148896 0.96 34.6
"SNP_FB_0446508" "chr13B" 78.947 38 8 0 6 43 10228257 10228294 0.96 33.7
"SNP_FB_0446508" "chr13B" 78.947 38 8 0 6 43 10271635 10271672 0.96 33.7
"SNP_FB_0446508" "chr13B" 86.667 30 3 1 13 42 11785480 11785508 0.96 33.7
"SNP_FB_0446508" "chr13B" 82.857 35 5 1 4 38 13486472 13486505 0.96 33.7
"SNP_FB_0446508" "chr13B" 82.857 35 5 1 4 38 13497469 13497502 0.96 33.7
"SNP_FB_0446508" "chr13B" 86.207 29 1 1 4 32 13650900 13650925 0.96 33.7
"SNP_FB_0446508" "chr13B" 92 25 1 1 14 37 14277357 14277333 0.96 33.7
"SNP_FB_0446508" "chr13B" 100 18 0 0 2 19 14357418 14357401 0.96 33.7
"SNP_FB_0446508" "chr13B" 85.714 28 4 0 3 30 15153546 15153519 0.96 33.7
"SNP_FB_0446508" "chr13B" 91.304 23 2 0 4 26 15780403 15780381 0.96 33.7
"SNP_FB_0446508" "chr13B" 86.667 30 3 1 4 32 17438043 17438072 0.96 33.7
"SNP_FB_0446508" "chr13B" 82.857 35 5 1 4 37 30567623 30567589 0.96 33.7
"SNP_FB_0446508" "chr13B" 85.714 28 4 0 2 29 34866410 34866437 0.96 33.7
"SNP_FB_0446508" "chr13B" 91.304 23 2 0 4 26 36017695 36017673 0.96 33.7
"SNP_FB_0446508" "chr13B" 91.304 23 2 0 4 26 36030775 36030753 0.96 33.7
"SNP_FB_0446508" "chr13B" 91.304 23 2 0 4 26 37594282 37594304 0.96 33.7
"SNP_FB_0446508" "chr13B" 85.714 28 4 0 4 31 39635576 39635549 0.96 33.7
"SNP_FB_0446508" "chr13B" 95 20 1 0 4 23 899132 899151 3.4 32.8
"SNP_FB_0446508" "chr13B" 95 20 1 0 4 23 1760349 1760330 3.4 32.8
"SNP_FB_0446508" "chr13B" 95 20 1 0 4 23 1860713 1860732 3.4 32.8
"SNP_FB_0446508" "chr13B" 95 20 1 0 4 23 2511262 2511243 3.4 32.8
"SNP_FB_0446508" "chr13B" 95 20 1 0 4 23 2730722 2730741 3.4 32.8
"SNP_FB_0446508" "chr13B" 95 20 1 0 4 23 3013025 3013044 3.4 32.8
"SNP_FB_0446508" "chr13B" 80 35 2 1 3 37 3392354 3392325 3.4 32.8
"SNP_FB_0446508" "chr13B" 95 20 1 0 4 23 3639806 3639787 3.4 32.8
"SNP_FB_0446508" "chr13B" 95 20 1 0 3 22 3723709 3723728 3.4 32.8
"SNP_FB_0446508" "chr13B" 95 20 1 0 4 23 3911245 3911226 3.4 32.8
"SNP_FB_0446508" "chr13B" 88 25 3 0 14 38 4647548 4647524 3.4 32.8
"SNP_FB_0446508" "chr13B" 84.375 32 4 1 4 35 5197536 5197506 3.4 32.8
"SNP_FB_0446508" "chr13B" 95 20 1 0 4 23 5242126 5242145 3.4 32.8
"SNP_FB_0446508" "chr13B" 95 20 1 0 4 23 5251856 5251875 3.4 32.8
"SNP_FB_0446508" "chr13B" 95 20 1 0 4 23 5374303 5374322 3.4 32.8
"SNP_FB_0446508" "chr13B" 95 20 1 0 4 23 5873839 5873820 3.4 32.8
"SNP_FB_0446508" "chr13B" 88 25 3 0 2 26 6007667 6007643 3.4 32.8
"SNP_FB_0446508" "chr13B" 95 20 1 0 4 23 6166467 6166448 3.4 32.8
"SNP_FB_0446508" "chr13B" 95 20 1 0 4 23 6180550 6180531 3.4 32.8
"SNP_FB_0446508" "chr13B" 95 20 1 0 4 23 6524605 6524624 3.4 32.8
"SNP_FB_0446508" "chr13B" 95 20 1 0 4 23 6565286 6565267 3.4 32.8
"SNP_FB_0446508" "chr13B" 95 20 1 0 4 23 6996429 6996448 3.4 32.8
"SNP_FB_0446508" "chr13B" 95 20 1 0 4 23 7747427 7747446 3.4 32.8
"SNP_FB_0446508" "chr13B" 95 20 1 0 4 23 7798931 7798912 3.4 32.8
"SNP_FB_0446508" "chr13B" 95 20 1 0 4 23 7808321 7808302 3.4 32.8
"SNP_FB_0446508" "chr13B" 95 20 1 0 4 23 9066489 9066470 3.4 32.8
"SNP_FB_0446508" "chr13B" 95 20 1 0 4 23 9613739 9613758 3.4 32.8
"SNP_FB_0446508" "chr13B" 95 20 1 0 4 23 9698363 9698382 3.4 32.8
"SNP_FB_0446508" "chr13B" 95 20 1 0 4 23 11690876 11690895 3.4 32.8
"SNP_FB_0446508" "chr13B" 95 20 1 0 4 23 11829761 11829742 3.4 32.8
"SNP_FB_0446508" "chr13B" 91.667 24 0 1 17 40 12437427 12437448 3.4 32.8
"SNP_FB_0446508" "chr13B" 91.667 24 0 1 17 40 12466069 12466090 3.4 32.8
"SNP_FB_0446508" "chr13B" 91.667 24 0 1 17 40 12504041 12504062 3.4 32.8
"SNP_FB_0446508" "chr13B" 95 20 1 0 4 23 12940735 12940754 3.4 32.8
"SNP_FB_0446508" "chr13B" 95 20 1 0 4 23 13004674 13004655 3.4 32.8
"SNP_FB_0446508" "chr13B" 95 20 1 0 4 23 13004775 13004756 3.4 32.8
"SNP_FB_0446508" "chr13B" 95 20 1 0 4 23 13004838 13004819 3.4 32.8
"SNP_FB_0446508" "chr13B" 95 20 1 0 4 23 13005046 13005027 3.4 32.8
"SNP_FB_0446508" "chr13B" 95 20 1 0 4 23 13193822 13193841 3.4 32.8
"SNP_FB_0446508" "chr13B" 95 20 1 0 4 23 13224145 13224164 3.4 32.8
"SNP_FB_0446508" "chr13B" 95 20 1 0 4 23 13804518 13804499 3.4 32.8
"SNP_FB_0446508" "chr13B" 95 20 1 0 4 23 14642126 14642107 3.4 32.8
"SNP_FB_0446508" "chr13B" 88 25 3 0 4 28 16156866 16156842 3.4 32.8
"SNP_FB_0446508" "chr13B" 95 20 1 0 4 23 16503336 16503355 3.4 32.8
"SNP_FB_0446508" "chr13B" 95 20 1 0 4 23 16528162 16528181 3.4 32.8
"SNP_FB_0446508" "chr13B" 88 25 3 0 4 28 18271648 18271624 3.4 32.8
"SNP_FB_0446508" "chr13B" 95 20 1 0 4 23 18372342 18372361 3.4 32.8
"SNP_FB_0446508" "chr13B" 95 20 1 0 4 23 19037888 19037869 3.4 32.8
"SNP_FB_0446508" "chr13B" 95 20 1 0 4 23 19161849 19161868 3.4 32.8
"SNP_FB_0446508" "chr13B" 95 20 1 0 4 23 19229116 19229097 3.4 32.8
"SNP_FB_0446508" "chr13B" 95 20 1 0 4 23 19445439 19445458 3.4 32.8
"SNP_FB_0446508" "chr13B" 95 20 1 0 4 23 19593182 19593201 3.4 32.8
"SNP_FB_0446508" "chr13B" 95 20 1 0 3 22 20064923 20064904 3.4 32.8
"SNP_FB_0446508" "chr13B" 95 20 1 0 4 23 21119239 21119220 3.4 32.8
"SNP_FB_0446508" "chr13B" 95 20 1 0 4 23 21417150 21417169 3.4 32.8
"SNP_FB_0446508" "chr13B" 88 25 3 0 4 28 21896562 21896586 3.4 32.8
"SNP_FB_0446508" "chr13B" 95 20 1 0 4 23 21977531 21977550 3.4 32.8
"SNP_FB_0446508" "chr13B" 95 20 1 0 4 23 22483856 22483875 3.4 32.8
"SNP_FB_0446508" "chr13B" 95 20 1 0 4 23 22502297 22502278 3.4 32.8
"SNP_FB_0446508" "chr13B" 95 20 1 0 4 23 22599205 22599186 3.4 32.8
"SNP_FB_0446508" "chr13B" 95 20 1 0 4 23 26481468 26481487 3.4 32.8
"SNP_FB_0446508" "chr13B" 95 20 1 0 4 23 26505027 26505008 3.4 32.8
"SNP_FB_0446508" "chr13B" 83.333 30 5 0 2 31 26705402 26705431 3.4 32.8
"SNP_FB_0446508" "chr13B" 95 20 1 0 4 23 27364622 27364641 3.4 32.8
"SNP_FB_0446508" "chr13B" 95 20 1 0 4 23 27433679 27433698 3.4 32.8
"SNP_FB_0446508" "chr13B" 95 20 1 0 4 23 28366660 28366679 3.4 32.8
"SNP_FB_0446508" "chr13B" 95 20 1 0 4 23 28403615 28403596 3.4 32.8
"SNP_FB_0446508" "chr13B" 88 25 3 0 4 28 28613863 28613887 3.4 32.8
"SNP_FB_0446508" "chr13B" 95 20 1 0 4 23 29305570 29305551 3.4 32.8
"SNP_FB_0446508" "chr13B" 95 20 1 0 4 23 29885271 29885252 3.4 32.8
"SNP_FB_0446508" "chr13B" 95 20 1 0 4 23 29947297 29947316 3.4 32.8
"SNP_FB_0446508" "chr13B" 95 20 1 0 4 23 30401780 30401761 3.4 32.8
"SNP_FB_0446508" "chr13B" 95 20 1 0 4 23 30706301 30706282 3.4 32.8
"SNP_FB_0446508" "chr13B" 95 20 1 0 4 23 30970816 30970835 3.4 32.8
"SNP_FB_0446508" "chr13B" 95 20 1 0 4 23 31309120 31309101 3.4 32.8
"SNP_FB_0446508" "chr13B" 95 20 1 0 4 23 31439916 31439935 3.4 32.8
"SNP_FB_0446508" "chr13B" 95 20 1 0 4 23 31702468 31702487 3.4 32.8
"SNP_FB_0446508" "chr13B" 95 20 1 0 4 23 31896212 31896231 3.4 32.8
"SNP_FB_0446508" "chr13B" 84.375 32 4 1 5 35 31922075 31922044 3.4 32.8
"SNP_FB_0446508" "chr13B" 95 20 1 0 4 23 32017248 32017267 3.4 32.8
"SNP_FB_0446508" "chr13B" 95 20 1 0 4 23 32678768 32678787 3.4 32.8
"SNP_FB_0446508" "chr13B" 88.889 27 2 1 5 31 33288846 33288821 3.4 32.8
"SNP_FB_0446508" "chr13B" 95 20 1 0 4 23 34678872 34678853 3.4 32.8
"SNP_FB_0446508" "chr13B" 95 20 1 0 4 23 35611407 35611388 3.4 32.8
"SNP_FB_0446508" "chr13B" 95 20 1 0 4 23 36374653 36374672 3.4 32.8
"SNP_FB_0446508" "chr13B" 95 20 1 0 4 23 38195448 38195467 3.4 32.8
"SNP_FB_0446508" "chr13B" 95 20 1 0 4 23 38204069 38204088 3.4 32.8
"SNP_FB_0446508" "chr13B" 83.333 30 5 0 3 32 38299258 38299229 3.4 32.8
"SNP_FB_0446508" "chr13B" 95 20 1 0 4 23 38538923 38538942 3.4 32.8
"SNP_FB_0446508" "chr13B" 95 20 1 0 4 23 38809313 38809332 3.4 32.8
"SNP_FB_0446508" "chr13B" 95 20 1 0 4 23 38879684 38879703 3.4 32.8
"SNP_FB_0446508" "chr13B" 95 20 1 0 4 23 38952115 38952134 3.4 32.8
"SNP_FB_0446508" "chr13B" 95 20 1 0 4 23 39102448 39102429 3.4 32.8
"SNP_FB_0446508" "chr13B" 95 20 1 0 3 22 39498218 39498199 3.4 32.8
"SNP_FB_0446508" "chr13B" 95 20 1 0 4 23 39635583 39635602 3.4 32.8
"SNP_FB_0446508" "chr13B" 91.667 24 0 1 4 27 40288621 40288600 3.4 32.8
"SNP_FB_0446508" "chr13B" 88.889 27 2 1 4 30 41148968 41148943 3.4 32.8
"SNP_FB_0446508" "chr13B" 86.207 29 3 1 4 31 899129 899101 3.4 31.9
"SNP_FB_0446508" "chr13B" 86.207 29 3 1 4 31 1097295 1097323 3.4 31.9
"SNP_FB_0446508" "chr13B" 85.185 27 4 0 4 30 1111270 1111244 3.4 31.9
"SNP_FB_0446508" "chr13B" 85.185 27 4 0 4 30 1555352 1555378 3.4 31.9
"SNP_FB_0446508" "chr13B" 85.185 27 4 0 4 30 3165563 3165537 3.4 31.9
"SNP_FB_0446508" "chr13B" 85.185 27 4 0 4 30 3433808 3433782 3.4 31.9
"SNP_FB_0446508" "chr13B" 100 17 0 0 3 19 4495903 4495887 3.4 31.9
"SNP_FB_0446508" "chr13B" 90.909 22 2 0 4 25 4718382 4718403 3.4 31.9
"SNP_FB_0446508" "chr13B" 85.185 27 4 0 4 30 5557155 5557129 3.4 31.9
"SNP_FB_0446508" "chr13B" 100 17 0 0 3 19 5561510 5561494 3.4 31.9
"SNP_FB_0446508" "chr13B" 81.25 32 6 0 4 35 5658598 5658629 3.4 31.9
"SNP_FB_0446508" "chr13B" 100 17 0 0 4 20 7377661 7377677 3.4 31.9
"SNP_FB_0446508" "chr13B" 100 17 0 0 7 23 12207979 12207963 3.4 31.9
"SNP_FB_0446508" "chr13B" 85.185 27 4 0 4 30 12620946 12620920 3.4 31.9
"SNP_FB_0446508" "chr13B" 85.185 27 4 0 4 30 13004777 13004751 3.4 31.9
"SNP_FB_0446508" "chr13B" 85.185 27 4 0 4 30 13036671 13036697 3.4 31.9
"SNP_FB_0446508" "chr13B" 85.185 27 4 0 4 30 13193820 13193846 3.4 31.9
"SNP_FB_0446508" "chr13B" 90.909 22 2 0 11 32 14138687 14138708 3.4 31.9
"SNP_FB_0446508" "chr13B" 85.185 27 4 0 4 30 14259880 14259906 3.4 31.9
"SNP_FB_0446508" "chr13B" 100 17 0 0 4 20 14426053 14426069 3.4 31.9
"SNP_FB_0446508" "chr13B" 100 17 0 0 3 19 14556328 14556344 3.4 31.9
"SNP_FB_0446508" "chr13B" 85.185 27 4 0 4 30 16361389 16361415 3.4 31.9
"SNP_FB_0446508" "chr13B" 85.185 27 4 0 4 30 16361391 16361417 3.4 31.9
"SNP_FB_0446508" "chr13B" 100 17 0 0 3 19 16434605 16434621 3.4 31.9
"SNP_FB_0446508" "chr13B" 85.185 27 4 0 4 30 18093491 18093517 3.4 31.9
"SNP_FB_0446508" "chr13B" 85.185 27 4 0 4 30 18971425 18971451 3.4 31.9
"SNP_FB_0446508" "chr13B" 85.185 27 4 0 4 30 19229118 19229092 3.4 31.9
"SNP_FB_0446508" "chr13B" 85.185 27 4 0 4 30 19708088 19708062 3.4 31.9
"SNP_FB_0446508" "chr13B" 85.185 27 4 0 4 30 20379252 20379226 3.4 31.9
"SNP_FB_0446508" "chr13B" 100 17 0 0 14 30 20740690 20740674 3.4 31.9
"SNP_FB_0446508" "chr13B" 85.185 27 4 0 4 30 22245524 22245498 3.4 31.9
"SNP_FB_0446508" "chr13B" 100 17 0 0 3 19 23477325 23477341 3.4 31.9
"SNP_FB_0446508" "chr13B" 85.185 27 4 0 4 30 26247538 26247512 3.4 31.9
"SNP_FB_0446508" "chr13B" 90.909 22 2 0 4 25 30295866 30295887 3.4 31.9
"SNP_FB_0446508" "chr13B" 100 17 0 0 3 19 30657822 30657838 3.4 31.9
"SNP_FB_0446508" "chr13B" 85.185 27 4 0 3 29 30813687 30813661 3.4 31.9
"SNP_FB_0446508" "chr13B" 85.185 27 4 0 4 30 31702466 31702492 3.4 31.9
"SNP_FB_0446508" "chr13B" 90.909 22 2 0 4 25 32732437 32732416 3.4 31.9
"SNP_FB_0446508" "chr13B" 100 17 0 0 3 19 33733760 33733744 3.4 31.9
"SNP_FB_0446508" "chr13B" 85.185 27 4 0 4 30 34214264 34214238 3.4 31.9
"SNP_FB_0446508" "chr13B" 100 17 0 0 14 30 34550506 34550522 3.4 31.9
"SNP_FB_0446508" "chr13B" 100 17 0 0 14 30 34561607 34561623 3.4 31.9
"SNP_FB_0446508" "chr13B" 100 17 0 0 3 19 36643861 36643877 3.4 31.9
"SNP_FB_0446508" "chr13B" 85.185 27 4 0 4 30 37544605 37544631 3.4 31.9
"SNP_FB_0446508" "chr13B" 85.185 27 4 0 4 30 37945838 37945864 3.4 31.9
"SNP_FB_0446508" "chr13B" 100 17 0 0 14 30 38598562 38598578 3.4 31.9
"SNP_FB_0446508" "chr13B" 85.185 27 4 0 4 30 38886259 38886285 3.4 31.9
"SNP_FB_0446508" "chr13B" 90.909 22 2 0 3 24 38942965 38942986 3.4 31.9
"SNP_FB_0446508" "chr13B" 100 17 0 0 3 19 40401066 40401082 3.4 31.9
"SNP_FB_0446508" "chr13B" 85.185 27 4 0 4 30 41194040 41194014 3.4 31.9
"SNP_FB_0446508" "chr3B" 95.833 24 1 0 7 30 25863226 25863249 0.023 40.1
"SNP_FB_0446508" "chr3B" 89.655 29 3 0 6 34 28636332 28636304 0.023 40.1
"SNP_FB_0446508" "chr3B" 89.286 28 3 0 3 30 11902441 11902468 0.079 38.3
"SNP_FB_0446508" "chr3B" 89.286 28 3 0 4 31 18140172 18140199 0.079 38.3
"SNP_FB_0446508" "chr3B" 95.652 23 1 0 4 26 26447306 26447284 0.079 38.3
"SNP_FB_0446508" "chr3B" 84.848 33 5 0 4 36 31161825 31161793 0.079 38.3
"SNP_FB_0446508" "chr3B" 85.294 34 3 1 4 35 3111515 3111548 0.079 37.4
"SNP_FB_0446508" "chr3B" 82.857 35 6 0 4 38 28195776 28195742 0.079 37.4
"SNP_FB_0446508" "chr3B" 95.833 24 0 1 4 27 4327612 4327590 0.28 36.5
"SNP_FB_0446508" "chr3B" 88.889 27 3 0 4 30 6594114 6594088 0.28 36.5
"SNP_FB_0446508" "chr3B" 88.889 27 3 0 4 30 9650532 9650506 0.28 36.5
"SNP_FB_0446508" "chr3B" 88.889 27 3 0 4 30 11086683 11086709 0.28 36.5
"SNP_FB_0446508" "chr3B" 81.579 38 4 1 4 41 11554174 11554140 0.28 36.5
"SNP_FB_0446508" "chr3B" 81.579 38 4 1 4 41 11563865 11563831 0.28 36.5
"SNP_FB_0446508" "chr3B" 88.889 27 3 0 4 30 20495083 20495109 0.28 36.5
"SNP_FB_0446508" "chr3B" 85.294 34 4 1 3 35 20686522 20686555 0.28 36.5
"SNP_FB_0446508" "chr3B" 88.889 27 3 0 4 30 24207931 24207905 0.28 36.5
"SNP_FB_0446508" "chr3B" 88.889 27 3 0 4 30 27719027 27719053 0.28 36.5
"SNP_FB_0446508" "chr3B" 88.889 27 3 0 4 30 27865741 27865767 0.28 36.5
"SNP_FB_0446508" "chr3B" 88.889 27 3 0 4 30 31548515 31548489 0.28 36.5
"SNP_FB_0446508" "chr3B" 91.667 24 2 0 1 24 1527269 1527292 0.28 35.6
"SNP_FB_0446508" "chr3B" 82.353 34 6 0 4 37 3826598 3826565 0.28 35.6
"SNP_FB_0446508" "chr3B" 91.667 24 2 0 4 27 5680718 5680695 0.28 35.6
"SNP_FB_0446508" "chr3B" 86.207 29 4 0 4 32 11833081 11833109 0.28 35.6
"SNP_FB_0446508" "chr3B" 86.207 29 4 0 14 42 17735917 17735945 0.28 35.6
"SNP_FB_0446508" "chr3B" 83.333 36 5 1 4 38 18186215 18186180 0.28 35.6
"SNP_FB_0446508" "chr3B" 86.207 29 4 0 4 32 18801112 18801140 0.28 35.6
"SNP_FB_0446508" "chr3B" 91.667 24 2 0 4 27 23825534 23825557 0.28 35.6
"SNP_FB_0446508" "chr3B" 91.667 24 2 0 4 27 26226213 26226190 0.28 35.6
"SNP_FB_0446508" "chr3B" 95.238 21 1 0 4 24 51206 51186 0.96 34.6
"SNP_FB_0446508" "chr3B" 95.238 21 1 0 6 26 3123937 3123917 0.96 34.6
"SNP_FB_0446508" "chr3B" 88.462 26 3 0 4 29 4324595 4324570 0.96 34.6
"SNP_FB_0446508" "chr3B" 89.286 28 2 1 4 31 4699239 4699265 0.96 34.6
"SNP_FB_0446508" "chr3B" 88.462 26 3 0 4 29 7011809 7011834 0.96 34.6
"SNP_FB_0446508" "chr3B" 95.238 21 1 0 3 23 9463382 9463402 0.96 34.6
"SNP_FB_0446508" "chr3B" 95.238 21 1 0 3 23 9857785 9857805 0.96 34.6
"SNP_FB_0446508" "chr3B" 89.286 28 2 1 4 30 10049511 10049538 0.96 34.6
"SNP_FB_0446508" "chr3B" 88.462 26 3 0 4 29 10541003 10540978 0.96 34.6
"SNP_FB_0446508" "chr3B" 88.462 26 3 0 4 29 11609513 11609538 0.96 34.6
"SNP_FB_0446508" "chr3B" 95.238 21 1 0 3 23 14423443 14423463 0.96 34.6
"SNP_FB_0446508" "chr3B" 95.238 21 1 0 3 23 15087667 15087647 0.96 34.6
"SNP_FB_0446508" "chr3B" 95.238 21 1 0 4 24 15605035 15605015 0.96 34.6
"SNP_FB_0446508" "chr3B" 80 40 6 1 4 41 22870784 22870823 0.96 34.6
"SNP_FB_0446508" "chr3B" 95.238 21 1 0 4 24 23237121 23237141 0.96 34.6
"SNP_FB_0446508" "chr3B" 95.238 21 1 0 4 24 23237235 23237255 0.96 34.6
"SNP_FB_0446508" "chr3B" 95.238 21 1 0 4 24 24475363 24475343 0.96 34.6
"SNP_FB_0446508" "chr3B" 95.238 21 1 0 4 24 24495400 24495380 0.96 34.6
"SNP_FB_0446508" "chr3B" 88.462 26 3 0 4 29 28615791 28615766 0.96 34.6
"SNP_FB_0446508" "chr3B" 88.462 26 3 0 4 29 28615857 28615832 0.96 34.6
"SNP_FB_0446508" "chr3B" 95.238 21 1 0 3 23 31120216 31120236 0.96 34.6
"SNP_FB_0446508" "chr3B" 100 18 0 0 11 28 2011616 2011599 0.96 33.7
"SNP_FB_0446508" "chr3B" 91.304 23 2 0 4 26 2181060 2181038 0.96 33.7
"SNP_FB_0446508" "chr3B" 85.714 28 4 0 4 31 3188017 3187990 0.96 33.7
"SNP_FB_0446508" "chr3B" 91.304 23 2 0 8 30 4524653 4524675 0.96 33.7
"SNP_FB_0446508" "chr3B" 91.304 23 2 0 4 26 5099529 5099551 0.96 33.7
"SNP_FB_0446508" "chr3B" 100 18 0 0 1 18 5714427 5714410 0.96 33.7
"SNP_FB_0446508" "chr3B" 91.304 23 2 0 4 26 5833853 5833875 0.96 33.7
"SNP_FB_0446508" "chr3B" 85.714 28 4 0 4 31 8102407 8102434 0.96 33.7
"SNP_FB_0446508" "chr3B" 92 25 1 1 6 30 10270826 10270849 0.96 33.7
"SNP_FB_0446508" "chr3B" 85.714 28 4 0 4 31 10760655 10760628 0.96 33.7
"SNP_FB_0446508" "chr3B" 85.714 28 4 0 4 31 11723384 11723357 0.96 33.7
"SNP_FB_0446508" "chr3B" 91.304 23 2 0 1 23 14024943 14024965 0.96 33.7
"SNP_FB_0446508" "chr3B" 91.304 23 2 0 8 30 16471862 16471884 0.96 33.7
"SNP_FB_0446508" "chr3B" 91.304 23 2 0 12 34 16852864 16852886 0.96 33.7
"SNP_FB_0446508" "chr3B" 100 18 0 0 3 20 18384259 18384276 0.96 33.7
"SNP_FB_0446508" "chr3B" 91.304 23 2 0 4 26 19919334 19919356 0.96 33.7
"SNP_FB_0446508" "chr3B" 81.818 33 6 0 4 36 27099015 27098983 0.96 33.7
"SNP_FB_0446508" "chr3B" 85.714 28 4 0 4 31 27099017 27098990 0.96 33.7
"SNP_FB_0446508" "chr3B" 91.304 23 2 0 4 26 29802769 29802747 0.96 33.7
"SNP_FB_0446508" "chr3B" 85.714 28 4 0 3 30 30354514 30354487 0.96 33.7
"SNP_FB_0446508" "chr3B" 100 18 0 0 4 21 31565035 31565018 0.96 33.7
"SNP_FB_0446508" "chr3B" 95 20 1 0 3 22 4153 4134 3.4 32.8
"SNP_FB_0446508" "chr3B" 95 20 1 0 4 23 16967 16948 3.4 32.8
"SNP_FB_0446508" "chr3B" 88 25 3 0 3 27 667835 667859 3.4 32.8
"SNP_FB_0446508" "chr3B" 95 20 1 0 4 23 973353 973372 3.4 32.8
"SNP_FB_0446508" "chr3B" 80 35 7 0 4 38 1808233 1808199 3.4 32.8
"SNP_FB_0446508" "chr3B" 95 20 1 0 4 23 1894550 1894531 3.4 32.8
"SNP_FB_0446508" "chr3B" 88 25 3 0 6 30 2377945 2377969 3.4 32.8
"SNP_FB_0446508" "chr3B" 95 20 1 0 4 23 2755929 2755948 3.4 32.8
"SNP_FB_0446508" "chr3B" 95 20 1 0 4 23 6534381 6534400 3.4 32.8
"SNP_FB_0446508" "chr3B" 95 20 1 0 4 23 6974039 6974020 3.4 32.8
"SNP_FB_0446508" "chr3B" 95 20 1 0 4 23 7385550 7385531 3.4 32.8
"SNP_FB_0446508" "chr3B" 95 20 1 0 4 23 7435784 7435765 3.4 32.8
"SNP_FB_0446508" "chr3B" 95 20 1 0 4 23 7682482 7682463 3.4 32.8
"SNP_FB_0446508" "chr3B" 95 20 1 0 4 23 8610312 8610331 3.4 32.8
"SNP_FB_0446508" "chr3B" 83.333 30 5 0 4 33 8816743 8816714 3.4 32.8
"SNP_FB_0446508" "chr3B" 95 20 1 0 4 23 9123965 9123946 3.4 32.8
"SNP_FB_0446508" "chr3B" 95 20 1 0 4 23 9610585 9610604 3.4 32.8
"SNP_FB_0446508" "chr3B" 88 25 3 0 4 28 9971264 9971240 3.4 32.8
"SNP_FB_0446508" "chr3B" 95 20 1 0 4 23 10760773 10760754 3.4 32.8
"SNP_FB_0446508" "chr3B" 95 20 1 0 4 23 11274672 11274691 3.4 32.8
"SNP_FB_0446508" "chr3B" 95 20 1 0 4 23 11286124 11286143 3.4 32.8
"SNP_FB_0446508" "chr3B" 95 20 1 0 4 23 11467428 11467409 3.4 32.8
"SNP_FB_0446508" "chr3B" 88 25 3 0 10 34 11753612 11753588 3.4 32.8
"SNP_FB_0446508" "chr3B" 88.889 27 2 1 4 30 12034588 12034563 3.4 32.8
"SNP_FB_0446508" "chr3B" 88 25 3 0 4 28 14373705 14373729 3.4 32.8
"SNP_FB_0446508" "chr3B" 95 20 1 0 4 23 15576455 15576436 3.4 32.8
"SNP_FB_0446508" "chr3B" 95 20 1 0 4 23 16343081 16343062 3.4 32.8
"SNP_FB_0446508" "chr3B" 95 20 1 0 4 23 16896854 16896835 3.4 32.8
"SNP_FB_0446508" "chr3B" 95 20 1 0 4 23 16909220 16909201 3.4 32.8
"SNP_FB_0446508" "chr3B" 88 25 3 0 4 28 17970712 17970736 3.4 32.8
"SNP_FB_0446508" "chr3B" 95 20 1 0 4 23 17979226 17979207 3.4 32.8
"SNP_FB_0446508" "chr3B" 95 20 1 0 4 23 18050612 18050593 3.4 32.8
"SNP_FB_0446508" "chr3B" 95 20 1 0 4 23 18535631 18535612 3.4 32.8
"SNP_FB_0446508" "chr3B" 95 20 1 0 4 23 19833063 19833044 3.4 32.8
"SNP_FB_0446508" "chr3B" 95 20 1 0 4 23 20292285 20292266 3.4 32.8
"SNP_FB_0446508" "chr3B" 95 20 1 0 4 23 20349724 20349705 3.4 32.8
"SNP_FB_0446508" "chr3B" 95 20 1 0 4 23 20872829 20872848 3.4 32.8
"SNP_FB_0446508" "chr3B" 95 20 1 0 4 23 21033988 21033969 3.4 32.8
"SNP_FB_0446508" "chr3B" 95 20 1 0 4 23 21173088 21173069 3.4 32.8
"SNP_FB_0446508" "chr3B" 88 25 3 0 4 28 21639227 21639203 3.4 32.8
"SNP_FB_0446508" "chr3B" 88 25 3 0 4 28 21884116 21884092 3.4 32.8
"SNP_FB_0446508" "chr3B" 95 20 1 0 4 23 22276921 22276902 3.4 32.8
"SNP_FB_0446508" "chr3B" 95 20 1 0 4 23 22597580 22597599 3.4 32.8
"SNP_FB_0446508" "chr3B" 95 20 1 0 4 23 22720884 22720903 3.4 32.8
"SNP_FB_0446508" "chr3B" 95 20 1 0 4 23 23043972 23043953 3.4 32.8
"SNP_FB_0446508" "chr3B" 95 20 1 0 4 23 24084900 24084881 3.4 32.8
"SNP_FB_0446508" "chr3B" 95 20 1 0 4 23 25302386 25302405 3.4 32.8
"SNP_FB_0446508" "chr3B" 95 20 1 0 4 23 25354690 25354671 3.4 32.8
"SNP_FB_0446508" "chr3B" 95 20 1 0 4 23 25988536 25988517 3.4 32.8
"SNP_FB_0446508" "chr3B" 95.455 22 0 1 4 25 26344177 26344157 3.4 32.8
"SNP_FB_0446508" "chr3B" 95 20 1 0 4 23 26416931 26416950 3.4 32.8
"SNP_FB_0446508" "chr3B" 95 20 1 0 11 30 26701903 26701922 3.4 32.8
"SNP_FB_0446508" "chr3B" 95 20 1 0 11 30 26715895 26715914 3.4 32.8
"SNP_FB_0446508" "chr3B" 95 20 1 0 11 30 26729426 26729445 3.4 32.8
"SNP_FB_0446508" "chr3B" 88 25 3 0 5 29 26751984 26751960 3.4 32.8
"SNP_FB_0446508" "chr3B" 95 20 1 0 4 23 26985072 26985091 3.4 32.8
"SNP_FB_0446508" "chr3B" 95 20 1 0 4 23 27201116 27201097 3.4 32.8
"SNP_FB_0446508" "chr3B" 83.333 30 5 0 4 33 27201127 27201156 3.4 32.8
"SNP_FB_0446508" "chr3B" 95 20 1 0 4 23 27348627 27348608 3.4 32.8
"SNP_FB_0446508" "chr3B" 95 20 1 0 4 23 28715112 28715093 3.4 32.8
"SNP_FB_0446508" "chr3B" 95 20 1 0 4 23 29051682 29051701 3.4 32.8
"SNP_FB_0446508" "chr3B" 95 20 1 0 4 23 29590743 29590724 3.4 32.8
"SNP_FB_0446508" "chr3B" 95 20 1 0 4 23 29705937 29705918 3.4 32.8
"SNP_FB_0446508" "chr3B" 95 20 1 0 4 23 29841284 29841303 3.4 32.8
"SNP_FB_0446508" "chr3B" 95.455 22 0 1 1 22 30024891 30024911 3.4 32.8
"SNP_FB_0446508" "chr3B" 95 20 1 0 4 23 30904347 30904328 3.4 32.8
"SNP_FB_0446508" "chr3B" 95 20 1 0 4 23 30905145 30905164 3.4 32.8
"SNP_FB_0446508" "chr3B" 95 20 1 0 4 23 30973585 30973604 3.4 32.8
"SNP_FB_0446508" "chr3B" 95 20 1 0 4 23 31540261 31540242 3.4 32.8
"SNP_FB_0446508" "chr3B" 95 20 1 0 4 23 31699578 31699597 3.4 32.8
"SNP_FB_0446508" "chr3B" 95 20 1 0 4 23 31781241 31781222 3.4 32.8
"SNP_FB_0446508" "chr3B" 95 20 1 0 4 23 32102342 32102361 3.4 32.8
"SNP_FB_0446508" "chr3B" 95 20 1 0 4 23 32912197 32912216 3.4 32.8
"SNP_FB_0446508" "chr3B" 91.667 24 1 1 5 28 494014 494036 3.4 31.9
"SNP_FB_0446508" "chr3B" 100 17 0 0 3 19 857108 857092 3.4 31.9
"SNP_FB_0446508" "chr3B" 90.909 22 2 0 10 31 1600528 1600549 3.4 31.9
"SNP_FB_0446508" "chr3B" 85.185 27 4 0 3 29 1662039 1662013 3.4 31.9
"SNP_FB_0446508" "chr3B" 100 17 0 0 3 19 2007978 2007962 3.4 31.9
"SNP_FB_0446508" "chr3B" 100 17 0 0 3 19 2763875 2763891 3.4 31.9
"SNP_FB_0446508" "chr3B" 91.667 24 1 1 4 27 3192314 3192336 3.4 31.9
"SNP_FB_0446508" "chr3B" 90.909 22 2 0 4 25 3731916 3731937 3.4 31.9
"SNP_FB_0446508" "chr3B" 85.185 27 4 0 4 30 4324597 4324571 3.4 31.9
"SNP_FB_0446508" "chr3B" 81.818 33 3 1 4 36 5833851 5833880 3.4 31.9
"SNP_FB_0446508" "chr3B" 85.185 27 4 0 4 30 6798660 6798634 3.4 31.9
"SNP_FB_0446508" "chr3B" 90.909 22 2 0 4 25 7046040 7046019 3.4 31.9
"SNP_FB_0446508" "chr3B" 100 17 0 0 3 19 8265929 8265945 3.4 31.9
"SNP_FB_0446508" "chr3B" 85.185 27 4 0 4 30 8610310 8610336 3.4 31.9
"SNP_FB_0446508" "chr3B" 86.207 29 3 1 3 30 9000624 9000596 3.4 31.9
"SNP_FB_0446508" "chr3B" 85.185 27 4 0 4 30 10760775 10760749 3.4 31.9
"SNP_FB_0446508" "chr3B" 90.909 22 2 0 5 26 13981445 13981466 3.4 31.9
"SNP_FB_0446508" "chr3B" 90.909 22 2 0 4 25 16445906 16445927 3.4 31.9
"SNP_FB_0446508" "chr3B" 100 17 0 0 3 19 17135334 17135350 3.4 31.9
"SNP_FB_0446508" "chr3B" 100 17 0 0 7 23 18086960 18086944 3.4 31.9
"SNP_FB_0446508" "chr3B" 88.462 26 1 1 4 29 20160835 20160812 3.4 31.9
"SNP_FB_0446508" "chr3B" 85.185 27 4 0 3 29 20349727 20349701 3.4 31.9
"SNP_FB_0446508" "chr3B" 85.185 27 4 0 4 30 20495081 20495107 3.4 31.9
"SNP_FB_0446508" "chr3B" 90.909 22 2 0 4 25 20651839 20651860 3.4 31.9
"SNP_FB_0446508" "chr3B" 100 17 0 0 14 30 20908841 20908825 3.4 31.9
"SNP_FB_0446508" "chr3B" 82.353 34 5 1 4 36 22295880 22295913 3.4 31.9
"SNP_FB_0446508" "chr3B" 82.353 34 5 1 4 36 22354025 22354058 3.4 31.9
"SNP_FB_0446508" "chr3B" 100 17 0 0 3 19 22362180 22362196 3.4 31.9
"SNP_FB_0446508" "chr3B" 90.909 22 2 0 4 25 23813893 23813872 3.4 31.9
"SNP_FB_0446508" "chr3B" 90.909 22 2 0 4 25 23868412 23868391 3.4 31.9
"SNP_FB_0446508" "chr3B" 85.185 27 4 0 4 30 24207933 24207907 3.4 31.9
"SNP_FB_0446508" "chr3B" 85.185 27 4 0 5 31 24974406 24974380 3.4 31.9
"SNP_FB_0446508" "chr3B" 85.185 27 4 0 5 31 24974792 24974766 3.4 31.9
"SNP_FB_0446508" "chr3B" 100 17 0 0 3 19 25037959 25037943 3.4 31.9
"SNP_FB_0446508" "chr3B" 100 17 0 0 3 19 25038196 25038180 3.4 31.9
"SNP_FB_0446508" "chr3B" 100 17 0 0 3 19 26115255 26115239 3.4 31.9
"SNP_FB_0446508" "chr3B" 82.353 34 5 1 4 36 26799160 26799127 3.4 31.9
"SNP_FB_0446508" "chr3B" 90.909 22 2 0 2 23 27049132 27049153 3.4 31.9
"SNP_FB_0446508" "chr3B" 85.185 27 4 0 4 30 27348629 27348603 3.4 31.9
"SNP_FB_0446508" "chr3B" 100 17 0 0 3 19 27480015 27480031 3.4 31.9
"SNP_FB_0446508" "chr3B" 100 17 0 0 3 19 27492052 27492068 3.4 31.9
"SNP_FB_0446508" "chr3B" 90.909 22 2 0 4 25 27510473 27510494 3.4 31.9
"SNP_FB_0446508" "chr3B" 85.185 27 4 0 4 30 27719025 27719051 3.4 31.9
"SNP_FB_0446508" "chr3B" 85.185 27 4 0 4 30 27865739 27865765 3.4 31.9
"SNP_FB_0446508" "chr3B" 100 17 0 0 13 29 28235752 28235736 3.4 31.9
"SNP_FB_0446508" "chr3B" 85.185 27 4 0 4 30 28615628 28615602 3.4 31.9
"SNP_FB_0446508" "chr3B" 83.871 31 3 1 3 31 29306755 29306725 3.4 31.9
"SNP_FB_0446508" "chr3B" 83.871 31 3 1 3 31 29342105 29342075 3.4 31.9
"SNP_FB_0446508" "chr3B" 85.185 27 4 0 4 30 31548517 31548491 3.4 31.9
"SNP_FB_0446508" "chr3B" 100 17 0 0 3 19 31645013 31644997 3.4 31.9
"SNP_FB_0446508" "chr3B" 90.909 22 2 0 4 25 32912434 32912455 3.4 31.9
"SNP_FB_0446508" "chr6B" 89.655 29 3 0 4 32 13990369 13990397 0.023 40.1
"SNP_FB_0446508" "chr6B" 87.5 32 1 1 4 32 4957611 4957580 0.023 39.2
"SNP_FB_0446508" "chr6B" 92.308 26 2 0 5 30 25061322 25061347 0.023 39.2
"SNP_FB_0446508" "chr6B" 89.286 28 3 0 4 31 12639516 12639489 0.079 38.3
"SNP_FB_0446508" "chr6B" 89.286 28 3 0 4 31 25538838 25538865 0.079 38.3
"SNP_FB_0446508" "chr6B" 86.667 30 4 0 4 33 2334821 2334850 0.079 37.4
"SNP_FB_0446508" "chr6B" 89.655 29 1 1 4 30 7833253 7833281 0.079 37.4
"SNP_FB_0446508" "chr6B" 95.455 22 1 0 4 25 2242769 2242748 0.28 36.5
"SNP_FB_0446508" "chr6B" 88.889 27 3 0 4 30 3638681 3638707 0.28 36.5
"SNP_FB_0446508" "chr6B" 88.889 27 3 0 4 30 4270976 4270950 0.28 36.5
"SNP_FB_0446508" "chr6B" 89.655 29 2 1 4 31 4293998 4293970 0.28 36.5
"SNP_FB_0446508" "chr6B" 88.889 27 3 0 4 30 5753129 5753155 0.28 36.5
"SNP_FB_0446508" "chr6B" 88.889 27 3 0 4 30 6238300 6238274 0.28 36.5
"SNP_FB_0446508" "chr6B" 88.889 27 3 0 4 30 8608211 8608185 0.28 36.5
"SNP_FB_0446508" "chr6B" 88.889 27 3 0 4 30 10445993 10446019 0.28 36.5
"SNP_FB_0446508" "chr6B" 88.889 27 3 0 6 32 15424403 15424429 0.28 36.5
"SNP_FB_0446508" "chr6B" 88.889 27 3 0 4 30 16415726 16415700 0.28 36.5
"SNP_FB_0446508" "chr6B" 88.889 27 3 0 4 30 20542153 20542127 0.28 36.5
"SNP_FB_0446508" "chr6B" 88.889 27 3 0 4 30 20942998 20942972 0.28 36.5
"SNP_FB_0446508" "chr6B" 88.889 27 3 0 4 30 21733453 21733479 0.28 36.5
"SNP_FB_0446508" "chr6B" 88.889 27 3 0 4 30 23746920 23746946 0.28 36.5
"SNP_FB_0446508" "chr6B" 88.889 27 3 0 4 30 23841337 23841363 0.28 36.5
"SNP_FB_0446508" "chr6B" 88.889 27 3 0 6 32 25144140 25144166 0.28 36.5
"SNP_FB_0446508" "chr6B" 88.889 27 3 0 4 30 25312304 25312278 0.28 36.5
"SNP_FB_0446508" "chr6B" 88.889 27 3 0 4 30 25322362 25322336 0.28 36.5
"SNP_FB_0446508" "chr6B" 88.889 27 3 0 4 30 27108806 27108832 0.28 36.5
"SNP_FB_0446508" "chr6B" 88.889 27 3 0 4 30 27108943 27108969 0.28 36.5
"SNP_FB_0446508" "chr6B" 88.889 27 3 0 4 30 29364282 29364256 0.28 36.5
"SNP_FB_0446508" "chr6B" 88.889 27 3 0 4 30 30095074 30095100 0.28 36.5
"SNP_FB_0446508" "chr6B" 86.667 30 1 1 4 30 8600140 8600111 0.28 35.6
"SNP_FB_0446508" "chr6B" 86.207 29 4 0 4 32 9833765 9833793 0.28 35.6
"SNP_FB_0446508" "chr6B" 87.097 31 3 1 3 32 17718893 17718863 0.28 35.6
"SNP_FB_0446508" "chr6B" 91.667 24 2 0 10 33 28225330 28225307 0.28 35.6
"SNP_FB_0446508" "chr6B" 91.667 24 2 0 7 30 29543309 29543332 0.28 35.6
"SNP_FB_0446508" "chr6B" 88.462 26 3 0 4 29 904050 904025 0.96 34.6
"SNP_FB_0446508" "chr6B" 95.238 21 1 0 4 24 1642619 1642639 0.96 34.6
"SNP_FB_0446508" "chr6B" 80.556 36 7 0 4 39 3108891 3108856 0.96 34.6
"SNP_FB_0446508" "chr6B" 95.238 21 1 0 4 24 6025936 6025916 0.96 34.6
"SNP_FB_0446508" "chr6B" 95.238 21 1 0 4 24 7625176 7625196 0.96 34.6
"SNP_FB_0446508" "chr6B" 88.462 26 3 0 4 29 8328484 8328459 0.96 34.6
"SNP_FB_0446508" "chr6B" 88.462 26 3 0 3 28 8391802 8391777 0.96 34.6
"SNP_FB_0446508" "chr6B" 89.286 28 2 1 4 30 11608887 11608860 0.96 34.6
"SNP_FB_0446508" "chr6B" 95.238 21 1 0 4 24 16146963 16146983 0.96 34.6
"SNP_FB_0446508" "chr6B" 88.462 26 3 0 4 29 18982267 18982242 0.96 34.6
"SNP_FB_0446508" "chr6B" 88.462 26 3 0 4 29 21038232 21038207 0.96 34.6
"SNP_FB_0446508" "chr6B" 88.462 26 3 0 4 29 21264701 21264676 0.96 34.6
"SNP_FB_0446508" "chr6B" 95.238 21 1 0 4 24 25623916 25623896 0.96 34.6
"SNP_FB_0446508" "chr6B" 95.238 21 1 0 4 24 30582115 30582095 0.96 34.6
"SNP_FB_0446508" "chr6B" 91.304 23 2 0 21 43 238557 238579 0.96 33.7
"SNP_FB_0446508" "chr6B" 85.714 28 4 0 3 30 8833352 8833325 0.96 33.7
"SNP_FB_0446508" "chr6B" 91.304 23 2 0 4 26 14997784 14997762 0.96 33.7
"SNP_FB_0446508" "chr6B" 91.304 23 2 0 3 25 16913577 16913555 0.96 33.7
"SNP_FB_0446508" "chr6B" 82.857 35 5 1 10 43 19880617 19880651 0.96 33.7
"SNP_FB_0446508" "chr6B" 85.714 28 4 0 4 31 21365921 21365948 0.96 33.7
"SNP_FB_0446508" "chr6B" 91.304 23 2 0 4 26 26573526 26573504 0.96 33.7
"SNP_FB_0446508" "chr6B" 92 25 1 1 4 28 27546766 27546743 0.96 33.7
"SNP_FB_0446508" "chr6B" 86.207 29 1 1 4 32 30799313 30799338 0.96 33.7
"SNP_FB_0446508" "chr6B" 82.353 34 3 1 4 37 31135524 31135554 0.96 33.7
"SNP_FB_0446508" "chr6B" 95 20 1 0 4 23 970112 970131 3.4 32.8
"SNP_FB_0446508" "chr6B" 95 20 1 0 3 22 1167392 1167373 3.4 32.8
"SNP_FB_0446508" "chr6B" 95 20 1 0 4 23 1253529 1253510 3.4 32.8
"SNP_FB_0446508" "chr6B" 95 20 1 0 4 23 1991812 1991793 3.4 32.8
"SNP_FB_0446508" "chr6B" 95 20 1 0 4 23 2074772 2074791 3.4 32.8
"SNP_FB_0446508" "chr6B" 95 20 1 0 4 23 2269498 2269517 3.4 32.8
"SNP_FB_0446508" "chr6B" 95 20 1 0 4 23 2343786 2343805 3.4 32.8
"SNP_FB_0446508" "chr6B" 95 20 1 0 4 23 4167761 4167742 3.4 32.8
"SNP_FB_0446508" "chr6B" 95 20 1 0 4 23 5090519 5090500 3.4 32.8
"SNP_FB_0446508" "chr6B" 95 20 1 0 4 23 5090656 5090637 3.4 32.8
"SNP_FB_0446508" "chr6B" 95 20 1 0 4 23 5736118 5736137 3.4 32.8
"SNP_FB_0446508" "chr6B" 95 20 1 0 4 23 5877973 5877992 3.4 32.8
"SNP_FB_0446508" "chr6B" 95 20 1 0 4 23 6189171 6189152 3.4 32.8
"SNP_FB_0446508" "chr6B" 95 20 1 0 4 23 6331190 6331171 3.4 32.8
"SNP_FB_0446508" "chr6B" 95 20 1 0 4 23 6615871 6615852 3.4 32.8
"SNP_FB_0446508" "chr6B" 95 20 1 0 4 23 6637478 6637459 3.4 32.8
"SNP_FB_0446508" "chr6B" 88 25 3 0 4 28 7130465 7130441 3.4 32.8
"SNP_FB_0446508" "chr6B" 95 20 1 0 1 20 7201986 7202005 3.4 32.8
"SNP_FB_0446508" "chr6B" 95 20 1 0 4 23 7242764 7242783 3.4 32.8
"SNP_FB_0446508" "chr6B" 95 20 1 0 4 23 7493611 7493630 3.4 32.8
"SNP_FB_0446508" "chr6B" 95 20 1 0 4 23 7493714 7493733 3.4 32.8
"SNP_FB_0446508" "chr6B" 95 20 1 0 4 23 7691697 7691678 3.4 32.8
"SNP_FB_0446508" "chr6B" 95 20 1 0 4 23 8204416 8204435 3.4 32.8
"SNP_FB_0446508" "chr6B" 81.081 37 6 1 2 37 8557019 8556983 3.4 32.8
"SNP_FB_0446508" "chr6B" 95 20 1 0 4 23 8792055 8792074 3.4 32.8
"SNP_FB_0446508" "chr6B" 95 20 1 0 3 22 10554222 10554203 3.4 32.8
"SNP_FB_0446508" "chr6B" 95 20 1 0 4 23 10667749 10667768 3.4 32.8
"SNP_FB_0446508" "chr6B" 95 20 1 0 4 23 10751986 10751967 3.4 32.8
"SNP_FB_0446508" "chr6B" 95 20 1 0 4 23 10883831 10883850 3.4 32.8
"SNP_FB_0446508" "chr6B" 95.455 22 0 1 3 23 11023275 11023296 3.4 32.8
"SNP_FB_0446508" "chr6B" 95 20 1 0 4 23 11318320 11318301 3.4 32.8
"SNP_FB_0446508" "chr6B" 95 20 1 0 4 23 11697689 11697708 3.4 32.8
"SNP_FB_0446508" "chr6B" 95 20 1 0 4 23 11923561 11923542 3.4 32.8
"SNP_FB_0446508" "chr6B" 95 20 1 0 4 23 12269052 12269033 3.4 32.8
"SNP_FB_0446508" "chr6B" 95 20 1 0 4 23 12427582 12427601 3.4 32.8
"SNP_FB_0446508" "chr6B" 95 20 1 0 4 23 13231968 13231987 3.4 32.8
"SNP_FB_0446508" "chr6B" 95 20 1 0 4 23 14290183 14290202 3.4 32.8
"SNP_FB_0446508" "chr6B" 95 20 1 0 4 23 14998303 14998284 3.4 32.8
"SNP_FB_0446508" "chr6B" 83.333 30 5 0 4 33 15118316 15118345 3.4 32.8
"SNP_FB_0446508" "chr6B" 95 20 1 0 4 23 15157597 15157578 3.4 32.8
"SNP_FB_0446508" "chr6B" 95 20 1 0 4 23 15492974 15492993 3.4 32.8
"SNP_FB_0446508" "chr6B" 95 20 1 0 4 23 16428446 16428427 3.4 32.8
"SNP_FB_0446508" "chr6B" 95.455 22 0 1 4 25 16465341 16465321 3.4 32.8
"SNP_FB_0446508" "chr6B" 95 20 1 0 4 23 17276175 17276194 3.4 32.8
"SNP_FB_0446508" "chr6B" 95 20 1 0 4 23 17300307 17300326 3.4 32.8
"SNP_FB_0446508" "chr6B" 95 20 1 0 4 23 17416612 17416593 3.4 32.8
"SNP_FB_0446508" "chr6B" 95 20 1 0 4 23 17488439 17488420 3.4 32.8
"SNP_FB_0446508" "chr6B" 95 20 1 0 4 23 18390193 18390212 3.4 32.8
"SNP_FB_0446508" "chr6B" 95 20 1 0 4 23 19206740 19206721 3.4 32.8
"SNP_FB_0446508" "chr6B" 95 20 1 0 4 23 19735832 19735813 3.4 32.8
"SNP_FB_0446508" "chr6B" 95 20 1 0 4 23 20056226 20056245 3.4 32.8
"SNP_FB_0446508" "chr6B" 95 20 1 0 11 30 20181330 20181349 3.4 32.8
"SNP_FB_0446508" "chr6B" 95 20 1 0 4 23 20224288 20224307 3.4 32.8
"SNP_FB_0446508" "chr6B" 88 25 3 0 4 28 20882769 20882745 3.4 32.8
"SNP_FB_0446508" "chr6B" 88 25 3 0 4 28 21126424 21126400 3.4 32.8
"SNP_FB_0446508" "chr6B" 95 20 1 0 4 23 21689597 21689616 3.4 32.8
"SNP_FB_0446508" "chr6B" 95 20 1 0 4 23 22613301 22613320 3.4 32.8
"SNP_FB_0446508" "chr6B" 95 20 1 0 4 23 22759379 22759360 3.4 32.8
"SNP_FB_0446508" "chr6B" 88 25 3 0 5 29 22930671 22930647 3.4 32.8
"SNP_FB_0446508" "chr6B" 88 25 3 0 4 28 23091859 23091883 3.4 32.8
"SNP_FB_0446508" "chr6B" 95 20 1 0 4 23 23438908 23438889 3.4 32.8
"SNP_FB_0446508" "chr6B" 95 20 1 0 4 23 23438903 23438922 3.4 32.8
"SNP_FB_0446508" "chr6B" 95 20 1 0 4 23 24014615 24014596 3.4 32.8
"SNP_FB_0446508" "chr6B" 95 20 1 0 4 23 24028220 24028201 3.4 32.8
"SNP_FB_0446508" "chr6B" 95 20 1 0 4 23 24687743 24687762 3.4 32.8
"SNP_FB_0446508" "chr6B" 95 20 1 0 4 23 24698271 24698290 3.4 32.8
"SNP_FB_0446508" "chr6B" 95 20 1 0 4 23 24800924 24800943 3.4 32.8
"SNP_FB_0446508" "chr6B" 95 20 1 0 4 23 24811452 24811471 3.4 32.8
"SNP_FB_0446508" "chr6B" 95 20 1 0 3 22 25240570 25240589 3.4 32.8
"SNP_FB_0446508" "chr6B" 95 20 1 0 4 23 26357288 26357307 3.4 32.8
"SNP_FB_0446508" "chr6B" 95 20 1 0 4 23 26370416 26370435 3.4 32.8
"SNP_FB_0446508" "chr6B" 95 20 1 0 4 23 26742915 26742896 3.4 32.8
"SNP_FB_0446508" "chr6B" 95 20 1 0 4 23 26808858 26808839 3.4 32.8
"SNP_FB_0446508" "chr6B" 95 20 1 0 4 23 27174646 27174665 3.4 32.8
"SNP_FB_0446508" "chr6B" 95 20 1 0 4 23 27187935 27187916 3.4 32.8
"SNP_FB_0446508" "chr6B" 95 20 1 0 4 23 27904712 27904731 3.4 32.8
"SNP_FB_0446508" "chr6B" 95 20 1 0 4 23 27968380 27968399 3.4 32.8
"SNP_FB_0446508" "chr6B" 95 20 1 0 4 23 28629402 28629421 3.4 32.8
"SNP_FB_0446508" "chr6B" 95 20 1 0 4 23 28629528 28629547 3.4 32.8
"SNP_FB_0446508" "chr6B" 95 20 1 0 4 23 29327003 29327022 3.4 32.8
"SNP_FB_0446508" "chr6B" 95 20 1 0 4 23 29727843 29727862 3.4 32.8
"SNP_FB_0446508" "chr6B" 95 20 1 0 4 23 30812469 30812450 3.4 32.8
"SNP_FB_0446508" "chr6B" 91.667 24 0 1 4 25 31035427 31035404 3.4 32.8
"SNP_FB_0446508" "chr6B" 85.185 27 4 0 4 30 904052 904026 3.4 31.9
"SNP_FB_0446508" "chr6B" 86.207 29 3 1 4 32 1165597 1165570 3.4 31.9
"SNP_FB_0446508" "chr6B" 85.185 27 4 0 5 31 1552321 1552347 3.4 31.9
"SNP_FB_0446508" "chr6B" 90.909 22 2 0 3 24 1621252 1621231 3.4 31.9
"SNP_FB_0446508" "chr6B" 100 17 0 0 4 20 2145487 2145503 3.4 31.9
"SNP_FB_0446508" "chr6B" 90.909 22 2 0 4 25 2368343 2368364 3.4 31.9
"SNP_FB_0446508" "chr6B" 83.871 31 3 1 5 35 3029028 3029000 3.4 31.9
"SNP_FB_0446508" "chr6B" 85.185 27 4 0 4 30 3638679 3638705 3.4 31.9
"SNP_FB_0446508" "chr6B" 85.185 27 4 0 4 30 4270978 4270952 3.4 31.9
"SNP_FB_0446508" "chr6B" 85.185 27 4 0 4 30 6102542 6102516 3.4 31.9
"SNP_FB_0446508" "chr6B" 100 17 0 0 3 19 7692256 7692272 3.4 31.9
"SNP_FB_0446508" "chr6B" 85.185 27 4 0 4 30 10445991 10446017 3.4 31.9
"SNP_FB_0446508" "chr6B" 85.185 27 4 0 4 30 12038822 12038796 3.4 31.9
"SNP_FB_0446508" "chr6B" 81.25 32 6 0 4 35 12269054 12269023 3.4 31.9
"SNP_FB_0446508" "chr6B" 85.185 27 4 0 4 30 13990367 13990393 3.4 31.9
"SNP_FB_0446508" "chr6B" 91.667 24 1 1 3 25 14290578 14290555 3.4 31.9
"SNP_FB_0446508" "chr6B" 90.909 22 2 0 4 25 15127306 15127327 3.4 31.9
"SNP_FB_0446508" "chr6B" 90.909 22 2 0 4 25 15236048 15236027 3.4 31.9
"SNP_FB_0446508" "chr6B" 90.909 22 2 0 10 31 15255698 15255677 3.4 31.9
"SNP_FB_0446508" "chr6B" 90.909 22 2 0 3 24 16855810 16855831 3.4 31.9
"SNP_FB_0446508" "chr6B" 100 17 0 0 3 19 16861950 16861966 3.4 31.9
"SNP_FB_0446508" "chr6B" 90.909 22 2 0 4 25 16905970 16905949 3.4 31.9
"SNP_FB_0446508" "chr6B" 85.185 27 4 0 4 30 16913589 16913563 3.4 31.9
"SNP_FB_0446508" "chr6B" 90.909 22 2 0 4 25 17285601 17285622 3.4 31.9
"SNP_FB_0446508" "chr6B" 85.185 27 4 0 4 30 18127923 18127897 3.4 31.9
"SNP_FB_0446508" "chr6B" 85.185 27 4 0 4 30 18138383 18138357 3.4 31.9
"SNP_FB_0446508" "chr6B" 85.185 27 4 0 4 30 18982269 18982243 3.4 31.9
"SNP_FB_0446508" "chr6B" 91.667 24 1 1 14 36 19040947 19040970 3.4 31.9
"SNP_FB_0446508" "chr6B" 90.909 22 2 0 4 25 19356741 19356762 3.4 31.9
"SNP_FB_0446508" "chr6B" 90.909 22 2 0 4 25 20089585 20089606 3.4 31.9
"SNP_FB_0446508" "chr6B" 90.909 22 2 0 4 25 20100054 20100075 3.4 31.9
"SNP_FB_0446508" "chr6B" 90.909 22 2 0 11 32 20124811 20124790 3.4 31.9
"SNP_FB_0446508" "chr6B" 85.185 27 4 0 4 30 20356724 20356698 3.4 31.9
"SNP_FB_0446508" "chr6B" 85.185 27 4 0 4 30 20542155 20542129 3.4 31.9
"SNP_FB_0446508" "chr6B" 90.909 22 2 0 2 23 20628271 20628250 3.4 31.9
"SNP_FB_0446508" "chr6B" 90.909 22 2 0 3 24 20741350 20741329 3.4 31.9
"SNP_FB_0446508" "chr6B" 85.185 27 4 0 4 30 20943000 20942974 3.4 31.9
"SNP_FB_0446508" "chr6B" 85.185 27 4 0 4 30 21365922 21365896 3.4 31.9
"SNP_FB_0446508" "chr6B" 85.185 27 4 0 4 30 21733451 21733477 3.4 31.9
"SNP_FB_0446508" "chr6B" 90.909 22 2 0 2 23 22114873 22114852 3.4 31.9
"SNP_FB_0446508" "chr6B" 100 17 0 0 3 19 22301095 22301079 3.4 31.9
"SNP_FB_0446508" "chr6B" 86.207 29 3 1 3 30 22360940 22360968 3.4 31.9
"SNP_FB_0446508" "chr6B" 85.185 27 4 0 4 30 23746918 23746944 3.4 31.9
"SNP_FB_0446508" "chr6B" 85.185 27 4 0 4 30 23841335 23841361 3.4 31.9
"SNP_FB_0446508" "chr6B" 90.909 22 2 0 3 24 24977607 24977586 3.4 31.9
"SNP_FB_0446508" "chr6B" 85.185 27 4 0 4 30 25538836 25538862 3.4 31.9
"SNP_FB_0446508" "chr6B" 100 17 0 0 3 19 25632376 25632392 3.4 31.9
"SNP_FB_0446508" "chr6B" 90.909 22 2 0 3 24 26964779 26964758 3.4 31.9
"SNP_FB_0446508" "chr6B" 85.185 27 4 0 4 30 27108804 27108830 3.4 31.9
"SNP_FB_0446508" "chr6B" 85.185 27 4 0 4 30 27108941 27108967 3.4 31.9
"SNP_FB_0446508" "chr6B" 85.185 27 4 0 4 30 28145386 28145412 3.4 31.9
"SNP_FB_0446508" "chr6B" 100 17 0 0 7 23 28490415 28490431 3.4 31.9
"SNP_FB_0446508" "chr6B" 100 17 0 0 3 19 28991058 28991074 3.4 31.9
"SNP_FB_0446508" "chr6B" 85.185 27 4 0 4 30 29364284 29364258 3.4 31.9
"SNP_FB_0446508" "chr6B" 85.185 27 4 0 4 30 30095072 30095098 3.4 31.9
"SNP_FB_0446508" "chr11B" 89.655 29 3 0 4 32 25182592 25182564 0.023 40.1
"SNP_FB_0446508" "chr11B" 89.655 29 3 0 4 32 25182716 25182688 0.023 40.1
"SNP_FB_0446508" "chr11B" 81.579 38 7 0 4 41 16745969 16745932 0.079 38.3
"SNP_FB_0446508" "chr11B" 92.593 27 0 1 4 30 22983379 22983403 0.079 38.3
"SNP_FB_0446508" "chr11B" 89.286 28 3 0 5 32 28123807 28123780 0.079 38.3
"SNP_FB_0446508" "chr11B" 87.097 31 1 1 4 31 5672657 5672687 0.079 37.4
"SNP_FB_0446508" "chr11B" 92 25 2 0 4 28 35257921 35257945 0.079 37.4
"SNP_FB_0446508" "chr11B" 82.857 35 6 0 4 38 36084947 36084981 0.079 37.4
"SNP_FB_0446508" "chr11B" 88.889 27 3 0 7 33 223622 223596 0.28 36.5
"SNP_FB_0446508" "chr11B" 84.848 33 2 1 4 36 1205589 1205618 0.28 36.5
"SNP_FB_0446508" "chr11B" 88.889 27 3 0 4 30 1833290 1833316 0.28 36.5
"SNP_FB_0446508" "chr11B" 88.889 27 3 0 4 30 5380461 5380435 0.28 36.5
"SNP_FB_0446508" "chr11B" 88.889 27 3 0 4 30 5838709 5838735 0.28 36.5
"SNP_FB_0446508" "chr11B" 88.889 27 3 0 4 30 6002974 6003000 0.28 36.5
"SNP_FB_0446508" "chr11B" 88.889 27 3 0 4 30 9927334 9927360 0.28 36.5
"SNP_FB_0446508" "chr11B" 88.889 27 3 0 4 30 9941382 9941356 0.28 36.5
"SNP_FB_0446508" "chr11B" 95.455 22 1 0 4 25 15156934 15156955 0.28 36.5
"SNP_FB_0446508" "chr11B" 84.375 32 5 0 4 35 15750589 15750558 0.28 36.5
"SNP_FB_0446508" "chr11B" 88.889 27 3 0 4 30 33948389 33948415 0.28 36.5
"SNP_FB_0446508" "chr11B" 88.889 27 3 0 7 33 35079013 35079039 0.28 36.5
"SNP_FB_0446508" "chr11B" 88.889 27 3 0 7 33 35082821 35082847 0.28 36.5
"SNP_FB_0446508" "chr11B" 91.667 24 2 0 9 32 15970550 15970573 0.28 35.6
"SNP_FB_0446508" "chr11B" 92.308 26 1 1 4 28 18528144 18528119 0.28 35.6
"SNP_FB_0446508" "chr11B" 91.667 24 2 0 4 27 28820641 28820618 0.28 35.6
"SNP_FB_0446508" "chr11B" 86.207 29 4 0 4 32 32218456 32218484 0.28 35.6
"SNP_FB_0446508" "chr11B" 88.462 26 3 0 4 29 3816696 3816721 0.96 34.6
"SNP_FB_0446508" "chr11B" 95.238 21 1 0 4 24 4441612 4441592 0.96 34.6
"SNP_FB_0446508" "chr11B" 95.238 21 1 0 4 24 4490937 4490917 0.96 34.6
"SNP_FB_0446508" "chr11B" 83.871 31 5 0 4 34 6593031 6593001 0.96 34.6
"SNP_FB_0446508" "chr11B" 95.238 21 1 0 4 24 9054444 9054464 0.96 34.6
"SNP_FB_0446508" "chr11B" 95.238 21 1 0 4 24 9689656 9689676 0.96 34.6
"SNP_FB_0446508" "chr11B" 88.462 26 3 0 4 29 10759976 10760001 0.96 34.6
"SNP_FB_0446508" "chr11B" 89.286 28 2 1 3 30 14525870 14525844 0.96 34.6
"SNP_FB_0446508" "chr11B" 88.462 26 3 0 4 29 19405055 19405080 0.96 34.6
"SNP_FB_0446508" "chr11B" 89.286 28 2 1 3 30 19895476 19895450 0.96 34.6
"SNP_FB_0446508" "chr11B" 88.462 26 3 0 7 32 24583532 24583557 0.96 34.6
"SNP_FB_0446508" "chr11B" 88.462 26 3 0 4 29 28124149 28124124 0.96 34.6
"SNP_FB_0446508" "chr11B" 88.462 26 3 0 4 29 28188797 28188772 0.96 34.6
"SNP_FB_0446508" "chr11B" 89.286 28 2 1 4 30 28825334 28825307 0.96 34.6
"SNP_FB_0446508" "chr11B" 88.462 26 3 0 4 29 30284781 30284806 0.96 34.6
"SNP_FB_0446508" "chr11B" 95.238 21 1 0 5 25 30500695 30500675 0.96 34.6
"SNP_FB_0446508" "chr11B" 78.049 41 9 0 4 44 34633257 34633297 0.96 34.6
"SNP_FB_0446508" "chr11B" 88.462 26 3 0 4 29 34719889 34719914 0.96 34.6
"SNP_FB_0446508" "chr11B" 95.238 21 1 0 4 24 35339375 35339395 0.96 34.6
"SNP_FB_0446508" "chr11B" 95.238 21 1 0 4 24 35340776 35340796 0.96 34.6
"SNP_FB_0446508" "chr11B" 95.238 21 1 0 3 23 35567736 35567756 0.96 34.6
"SNP_FB_0446508" "chr11B" 88.462 26 3 0 4 29 35841496 35841471 0.96 34.6
"SNP_FB_0446508" "chr11B" 88.462 26 3 0 4 29 36111102 36111127 0.96 34.6
"SNP_FB_0446508" "chr11B" 95.238 21 1 0 11 31 38280324 38280344 0.96 34.6
"SNP_FB_0446508" "chr11B" 92 25 0 1 5 29 38738884 38738862 0.96 34.6
"SNP_FB_0446508" "chr11B" 100 18 0 0 4 21 1188928 1188911 0.96 33.7
"SNP_FB_0446508" "chr11B" 100 18 0 0 4 21 5970359 5970376 0.96 33.7
"SNP_FB_0446508" "chr11B" 100 18 0 0 6 23 10026474 10026457 0.96 33.7
"SNP_FB_0446508" "chr11B" 85.714 28 4 0 4 31 22642159 22642186 0.96 33.7
"SNP_FB_0446508" "chr11B" 85.714 28 4 0 4 31 27590247 27590220 0.96 33.7
"SNP_FB_0446508" "chr11B" 91.304 23 2 0 4 26 29762501 29762479 0.96 33.7
"SNP_FB_0446508" "chr11B" 91.304 23 2 0 4 26 31902662 31902640 0.96 33.7
"SNP_FB_0446508" "chr11B" 85.714 28 4 0 3 30 32518511 32518484 0.96 33.7
"SNP_FB_0446508" "chr11B" 100 18 0 0 3 20 36777538 36777521 0.96 33.7
"SNP_FB_0446508" "chr11B" 95 20 1 0 4 23 175145 175164 3.4 32.8
"SNP_FB_0446508" "chr11B" 95 20 1 0 4 23 912989 912970 3.4 32.8
"SNP_FB_0446508" "chr11B" 95 20 1 0 3 22 1124912 1124893 3.4 32.8
"SNP_FB_0446508" "chr11B" 88.889 27 2 1 11 37 2699824 2699799 3.4 32.8
"SNP_FB_0446508" "chr11B" 95 20 1 0 4 23 2710101 2710082 3.4 32.8
"SNP_FB_0446508" "chr11B" 95 20 1 0 4 23 2845651 2845632 3.4 32.8
"SNP_FB_0446508" "chr11B" 86.207 29 2 1 4 30 3351280 3351308 3.4 32.8
"SNP_FB_0446508" "chr11B" 88.889 27 2 1 4 29 3732794 3732768 3.4 32.8
"SNP_FB_0446508" "chr11B" 95 20 1 0 4 23 3900833 3900814 3.4 32.8
"SNP_FB_0446508" "chr11B" 95 20 1 0 4 23 3949579 3949598 3.4 32.8
"SNP_FB_0446508" "chr11B" 88.889 27 2 1 4 30 4964668 4964693 3.4 32.8
"SNP_FB_0446508" "chr11B" 95 20 1 0 4 23 5297907 5297888 3.4 32.8
"SNP_FB_0446508" "chr11B" 80.556 36 4 1 4 36 5838707 5838742 3.4 32.8
"SNP_FB_0446508" "chr11B" 95 20 1 0 4 23 6208770 6208789 3.4 32.8
"SNP_FB_0446508" "chr11B" 95 20 1 0 4 23 6593229 6593210 3.4 32.8
"SNP_FB_0446508" "chr11B" 95 20 1 0 4 23 7258000 7258019 3.4 32.8
"SNP_FB_0446508" "chr11B" 95 20 1 0 4 23 7269539 7269558 3.4 32.8
"SNP_FB_0446508" "chr11B" 95 20 1 0 4 23 7481439 7481420 3.4 32.8
"SNP_FB_0446508" "chr11B" 95 20 1 0 4 23 7969157 7969176 3.4 32.8
"SNP_FB_0446508" "chr11B" 95 20 1 0 4 23 7984293 7984312 3.4 32.8
"SNP_FB_0446508" "chr11B" 95 20 1 0 4 23 8139761 8139742 3.4 32.8
"SNP_FB_0446508" "chr11B" 95 20 1 0 4 23 8234919 8234900 3.4 32.8
"SNP_FB_0446508" "chr11B" 95 20 1 0 4 23 8234982 8234963 3.4 32.8
"SNP_FB_0446508" "chr11B" 95.455 22 0 1 4 25 8576558 8576578 3.4 32.8
"SNP_FB_0446508" "chr11B" 88 25 3 0 4 28 8622451 8622475 3.4 32.8
"SNP_FB_0446508" "chr11B" 95 20 1 0 4 23 8840512 8840493 3.4 32.8
"SNP_FB_0446508" "chr11B" 95 20 1 0 4 23 8944949 8944930 3.4 32.8
"SNP_FB_0446508" "chr11B" 95 20 1 0 4 23 10091512 10091493 3.4 32.8
"SNP_FB_0446508" "chr11B" 95 20 1 0 4 23 10914555 10914574 3.4 32.8
"SNP_FB_0446508" "chr11B" 95 20 1 0 4 23 11027085 11027104 3.4 32.8
"SNP_FB_0446508" "chr11B" 95 20 1 0 4 23 11681609 11681590 3.4 32.8
"SNP_FB_0446508" "chr11B" 95 20 1 0 4 23 11681610 11681629 3.4 32.8
"SNP_FB_0446508" "chr11B" 95 20 1 0 4 23 11979625 11979606 3.4 32.8
"SNP_FB_0446508" "chr11B" 95 20 1 0 4 23 13166104 13166123 3.4 32.8
"SNP_FB_0446508" "chr11B" 95 20 1 0 3 22 13775819 13775800 3.4 32.8
"SNP_FB_0446508" "chr11B" 95 20 1 0 4 23 14200441 14200460 3.4 32.8
"SNP_FB_0446508" "chr11B" 95 20 1 0 4 23 14204703 14204722 3.4 32.8
"SNP_FB_0446508" "chr11B" 88 25 3 0 4 28 14605231 14605255 3.4 32.8
"SNP_FB_0446508" "chr11B" 95 20 1 0 4 23 15275504 15275523 3.4 32.8
"SNP_FB_0446508" "chr11B" 95 20 1 0 4 23 15667749 15667768 3.4 32.8
"SNP_FB_0446508" "chr11B" 95 20 1 0 4 23 15713751 15713732 3.4 32.8
"SNP_FB_0446508" "chr11B" 95 20 1 0 4 23 15900870 15900851 3.4 32.8
"SNP_FB_0446508" "chr11B" 88 25 3 0 21 45 16479158 16479134 3.4 32.8
"SNP_FB_0446508" "chr11B" 95 20 1 0 4 23 17036476 17036457 3.4 32.8
"SNP_FB_0446508" "chr11B" 95 20 1 0 9 28 17626450 17626431 3.4 32.8
"SNP_FB_0446508" "chr11B" 95 20 1 0 4 23 18006682 18006701 3.4 32.8
"SNP_FB_0446508" "chr11B" 95 20 1 0 4 23 18835107 18835126 3.4 32.8
"SNP_FB_0446508" "chr11B" 95 20 1 0 4 23 19393102 19393083 3.4 32.8
"SNP_FB_0446508" "chr11B" 95 20 1 0 4 23 20962392 20962411 3.4 32.8
"SNP_FB_0446508" "chr11B" 95 20 1 0 4 23 22991152 22991171 3.4 32.8
"SNP_FB_0446508" "chr11B" 95 20 1 0 4 23 23970608 23970589 3.4 32.8
"SNP_FB_0446508" "chr11B" 95 20 1 0 4 23 25063601 25063582 3.4 32.8
"SNP_FB_0446508" "chr11B" 88 25 3 0 4 28 25292017 25291993 3.4 32.8
"SNP_FB_0446508" "chr11B" 95 20 1 0 4 23 25433522 25433503 3.4 32.8
"SNP_FB_0446508" "chr11B" 95 20 1 0 4 23 25698206 25698225 3.4 32.8
"SNP_FB_0446508" "chr11B" 95 20 1 0 4 23 25801121 25801140 3.4 32.8
"SNP_FB_0446508" "chr11B" 95 20 1 0 4 23 26173398 26173379 3.4 32.8
"SNP_FB_0446508" "chr11B" 95 20 1 0 4 23 26370637 26370618 3.4 32.8
"SNP_FB_0446508" "chr11B" 95 20 1 0 4 23 26706408 26706427 3.4 32.8
"SNP_FB_0446508" "chr11B" 95 20 1 0 4 23 26855797 26855816 3.4 32.8
"SNP_FB_0446508" "chr11B" 88 25 3 0 12 36 27768419 27768443 3.4 32.8
"SNP_FB_0446508" "chr11B" 95 20 1 0 4 23 27800508 27800489 3.4 32.8
"SNP_FB_0446508" "chr11B" 78.571 42 8 1 3 43 28001223 28001264 3.4 32.8
"SNP_FB_0446508" "chr11B" 95 20 1 0 4 23 28124195 28124176 3.4 32.8
"SNP_FB_0446508" "chr11B" 95 20 1 0 4 23 28429037 28429018 3.4 32.8
"SNP_FB_0446508" "chr11B" 95 20 1 0 4 23 28521725 28521706 3.4 32.8
"SNP_FB_0446508" "chr11B" 95 20 1 0 4 23 28937351 28937332 3.4 32.8
"SNP_FB_0446508" "chr11B" 95 20 1 0 4 23 29886351 29886332 3.4 32.8
"SNP_FB_0446508" "chr11B" 95 20 1 0 4 23 30488439 30488458 3.4 32.8
"SNP_FB_0446508" "chr11B" 95 20 1 0 4 23 30534515 30534534 3.4 32.8
"SNP_FB_0446508" "chr11B" 95 20 1 0 4 23 30811373 30811392 3.4 32.8
"SNP_FB_0446508" "chr11B" 95 20 1 0 4 23 32159025 32159006 3.4 32.8
"SNP_FB_0446508" "chr11B" 95 20 1 0 8 27 33001146 33001127 3.4 32.8
"SNP_FB_0446508" "chr11B" 83.333 36 3 2 8 43 33300764 33300796 3.4 32.8
"SNP_FB_0446508" "chr11B" 95 20 1 0 4 23 33592301 33592320 3.4 32.8
"SNP_FB_0446508" "chr11B" 95 20 1 0 4 23 33927404 33927385 3.4 32.8
"SNP_FB_0446508" "chr11B" 95 20 1 0 4 23 33932850 33932831 3.4 32.8
"SNP_FB_0446508" "chr11B" 95 20 1 0 4 23 34766079 34766060 3.4 32.8
"SNP_FB_0446508" "chr11B" 95 20 1 0 4 23 35188877 35188896 3.4 32.8
"SNP_FB_0446508" "chr11B" 95 20 1 0 4 23 35440244 35440263 3.4 32.8
"SNP_FB_0446508" "chr11B" 95 20 1 0 11 30 35637757 35637738 3.4 32.8
"SNP_FB_0446508" "chr11B" 80 35 7 0 4 38 36374405 36374439 3.4 32.8
"SNP_FB_0446508" "chr11B" 95 20 1 0 4 23 36387380 36387399 3.4 32.8
"SNP_FB_0446508" "chr11B" 95 20 1 0 4 23 36704754 36704735 3.4 32.8
"SNP_FB_0446508" "chr11B" 95 20 1 0 4 23 36845014 36844995 3.4 32.8
"SNP_FB_0446508" "chr11B" 95 20 1 0 4 23 37289045 37289064 3.4 32.8
"SNP_FB_0446508" "chr11B" 95 20 1 0 4 23 37716533 37716552 3.4 32.8
"SNP_FB_0446508" "chr11B" 95 20 1 0 4 23 37865814 37865833 3.4 32.8
"SNP_FB_0446508" "chr11B" 88 25 3 0 6 30 38832580 38832604 3.4 32.8
"SNP_FB_0446508" "chr11B" 95 20 1 0 4 23 38836885 38836904 3.4 32.8
"SNP_FB_0446508" "chr11B" 100 17 0 0 1 17 293688 293672 3.4 31.9
"SNP_FB_0446508" "chr11B" 90.909 22 2 0 4 25 867869 867890 3.4 31.9
"SNP_FB_0446508" "chr11B" 85.185 27 4 0 4 30 1833288 1833314 3.4 31.9
"SNP_FB_0446508" "chr11B" 91.667 24 1 1 6 28 3060294 3060271 3.4 31.9
"SNP_FB_0446508" "chr11B" 100 17 0 0 14 30 3409974 3409958 3.4 31.9
"SNP_FB_0446508" "chr11B" 85.185 27 4 0 4 30 3900835 3900809 3.4 31.9
"SNP_FB_0446508" "chr11B" 86.207 29 3 1 4 32 4079356 4079383 3.4 31.9
"SNP_FB_0446508" "chr11B" 100 17 0 0 3 19 4551617 4551633 3.4 31.9
"SNP_FB_0446508" "chr11B" 100 17 0 0 3 19 5004990 5005006 3.4 31.9
"SNP_FB_0446508" "chr11B" 85.185 27 4 0 4 30 6002972 6002998 3.4 31.9
"SNP_FB_0446508" "chr11B" 100 17 0 0 3 19 6343607 6343623 3.4 31.9
"SNP_FB_0446508" "chr11B" 100 17 0 0 3 19 8677414 8677430 3.4 31.9
"SNP_FB_0446508" "chr11B" 85.185 27 4 0 5 31 8783719 8783745 3.4 31.9
"SNP_FB_0446508" "chr11B" 85.185 27 4 0 4 30 9941384 9941358 3.4 31.9
"SNP_FB_0446508" "chr11B" 100 17 0 0 14 30 10606279 10606295 3.4 31.9
"SNP_FB_0446508" "chr11B" 85.185 27 4 0 4 30 10759974 10760000 3.4 31.9
"SNP_FB_0446508" "chr11B" 85.185 27 4 0 4 30 10778860 10778886 3.4 31.9
"SNP_FB_0446508" "chr11B" 90.909 22 2 0 5 26 11767544 11767523 3.4 31.9
"SNP_FB_0446508" "chr11B" 85.185 27 4 0 4 30 12891957 12891983 3.4 31.9
"SNP_FB_0446508" "chr11B" 100 17 0 0 3 19 13171934 13171918 3.4 31.9
"SNP_FB_0446508" "chr11B" 100 17 0 0 3 19 13522863 13522879 3.4 31.9
"SNP_FB_0446508" "chr11B" 90.909 22 2 0 4 25 14526090 14526069 3.4 31.9
"SNP_FB_0446508" "chr11B" 85.185 27 4 0 3 29 16798867 16798893 3.4 31.9
"SNP_FB_0446508" "chr11B" 90.909 22 2 0 3 24 17883784 17883805 3.4 31.9
"SNP_FB_0446508" "chr11B" 100 17 0 0 15 31 23509857 23509873 3.4 31.9
"SNP_FB_0446508" "chr11B" 100 17 0 0 3 19 24460596 24460580 3.4 31.9
"SNP_FB_0446508" "chr11B" 90.909 22 2 0 4 25 25316418 25316397 3.4 31.9
"SNP_FB_0446508" "chr11B" 90.909 22 2 0 3 24 26209004 26208983 3.4 31.9
"SNP_FB_0446508" "chr11B" 100 17 0 0 3 19 26879139 26879123 3.4 31.9
"SNP_FB_0446508" "chr11B" 85.185 27 4 0 4 30 27401679 27401705 3.4 31.9
"SNP_FB_0446508" "chr11B" 85.185 27 4 0 4 30 28124151 28124125 3.4 31.9
"SNP_FB_0446508" "chr11B" 85.185 27 4 0 4 30 28691361 28691387 3.4 31.9
"SNP_FB_0446508" "chr11B" 100 17 0 0 3 19 29496328 29496344 3.4 31.9
"SNP_FB_0446508" "chr11B" 90.909 22 2 0 3 24 29840119 29840098 3.4 31.9
"SNP_FB_0446508" "chr11B" 100 17 0 0 3 19 30808407 30808423 3.4 31.9
"SNP_FB_0446508" "chr11B" 90.909 22 2 0 4 25 30825027 30825006 3.4 31.9
"SNP_FB_0446508" "chr11B" 90.909 22 2 0 4 25 31452484 31452505 3.4 31.9
"SNP_FB_0446508" "chr11B" 90.909 22 2 0 11 32 31475167 31475188 3.4 31.9
"SNP_FB_0446508" "chr11B" 100 17 0 0 3 19 32997001 32996985 3.4 31.9
"SNP_FB_0446508" "chr11B" 100 17 0 0 4 20 33266713 33266697 3.4 31.9
"SNP_FB_0446508" "chr11B" 85.185 27 4 0 4 30 33948387 33948413 3.4 31.9
"SNP_FB_0446508" "chr11B" 85.185 27 4 0 3 29 34633254 34633280 3.4 31.9
"SNP_FB_0446508" "chr11B" 100 17 0 0 14 30 34709086 34709102 3.4 31.9
"SNP_FB_0446508" "chr11B" 85.185 27 4 0 4 30 35257919 35257945 3.4 31.9
"SNP_FB_0446508" "chr11B" 100 17 0 0 3 19 35628871 35628887 3.4 31.9
"SNP_FB_0446508" "chr11B" 100 17 0 0 3 19 35733644 35733628 3.4 31.9
"SNP_FB_0446508" "chr11B" 85.185 27 4 0 4 30 36111100 36111126 3.4 31.9
"SNP_FB_0446508" "chr11B" 90.909 22 2 0 1 22 38521676 38521697 3.4 31.9
"SNP_FB_0446508" "chr11B" 100 17 0 0 4 20 38854551 38854535 3.4 31.9
"SNP_FB_0446508" "chr4B" 83.333 36 6 0 4 39 19652074 19652109 0.023 39.2
"SNP_FB_0446508" "chr4B" 89.286 28 3 0 3 30 12578085 12578112 0.079 38.3
"SNP_FB_0446508" "chr4B" 83.333 36 3 1 4 39 2413617 2413649 0.079 37.4
"SNP_FB_0446508" "chr4B" 92 25 2 0 4 28 4974657 4974633 0.079 37.4
"SNP_FB_0446508" "chr4B" 92 25 2 0 4 28 4974884 4974860 0.079 37.4
"SNP_FB_0446508" "chr4B" 88.889 27 3 0 4 30 532203 532229 0.28 36.5
"SNP_FB_0446508" "chr4B" 95.455 22 1 0 4 25 1612637 1612658 0.28 36.5
"SNP_FB_0446508" "chr4B" 88.889 27 3 0 4 30 14572865 14572891 0.28 36.5
"SNP_FB_0446508" "chr4B" 84.375 32 5 0 4 35 15462722 15462691 0.28 36.5
"SNP_FB_0446508" "chr4B" 88.889 27 3 0 4 30 19652072 19652098 0.28 36.5
"SNP_FB_0446508" "chr4B" 89.655 29 2 1 4 32 20841709 20841682 0.28 36.5
"SNP_FB_0446508" "chr4B" 88.889 27 3 0 4 30 23737370 23737396 0.28 36.5
"SNP_FB_0446508" "chr4B" 86.667 30 1 1 4 30 13343187 13343216 0.28 35.6
"SNP_FB_0446508" "chr4B" 91.667 24 2 0 14 37 20616203 20616180 0.28 35.6
"SNP_FB_0446508" "chr4B" 100 19 0 0 1 19 21021410 21021392 0.28 35.6
"SNP_FB_0446508" "chr4B" 91.667 24 2 0 11 34 22877506 22877529 0.28 35.6
"SNP_FB_0446508" "chr4B" 88.462 26 3 0 4 29 176216 176191 0.96 34.6
"SNP_FB_0446508" "chr4B" 88.462 26 3 0 4 29 3941707 3941682 0.96 34.6
"SNP_FB_0446508" "chr4B" 88.462 26 3 0 4 29 4309377 4309402 0.96 34.6
"SNP_FB_0446508" "chr4B" 95.238 21 1 0 3 23 8620248 8620228 0.96 34.6
"SNP_FB_0446508" "chr4B" 95.238 21 1 0 4 24 13505598 13505618 0.96 34.6
"SNP_FB_0446508" "chr4B" 95.238 21 1 0 4 24 15291979 15291999 0.96 34.6
"SNP_FB_0446508" "chr4B" 95.238 21 1 0 4 24 17647904 17647884 0.96 34.6
"SNP_FB_0446508" "chr4B" 95.238 21 1 0 4 24 17661076 17661056 0.96 34.6
"SNP_FB_0446508" "chr4B" 88.462 26 3 0 4 29 18312480 18312455 0.96 34.6
"SNP_FB_0446508" "chr4B" 88.462 26 3 0 4 29 21496521 21496546 0.96 34.6
"SNP_FB_0446508" "chr4B" 83.871 31 5 0 1 31 22272326 22272296 0.96 34.6
"SNP_FB_0446508" "chr4B" 83.871 31 5 0 4 34 23706375 23706405 0.96 34.6
"SNP_FB_0446508" "chr4B" 100 18 0 0 3 20 2116724 2116707 0.96 33.7
"SNP_FB_0446508" "chr4B" 85.714 28 4 0 4 31 8110927 8110900 0.96 33.7
"SNP_FB_0446508" "chr4B" 91.304 23 2 0 4 26 14155502 14155480 0.96 33.7
"SNP_FB_0446508" "chr4B" 86.207 29 1 1 4 32 15798302 15798277 0.96 33.7
"SNP_FB_0446508" "chr4B" 91.304 23 2 0 4 26 16299289 16299311 0.96 33.7
"SNP_FB_0446508" "chr4B" 91.304 23 2 0 3 25 18874736 18874758 0.96 33.7
"SNP_FB_0446508" "chr4B" 100 18 0 0 3 20 19905715 19905732 0.96 33.7
"SNP_FB_0446508" "chr4B" 100 18 0 0 3 20 22051402 22051419 0.96 33.7
"SNP_FB_0446508" "chr4B" 91.304 23 2 0 4 26 22577251 22577229 0.96 33.7
"SNP_FB_0446508" "chr4B" 85.714 28 4 0 4 31 22788205 22788178 0.96 33.7
"SNP_FB_0446508" "chr4B" 86.667 30 3 1 5 33 24583692 24583721 0.96 33.7
"SNP_FB_0446508" "chr4B" 95 20 1 0 4 23 489935 489954 3.4 32.8
"SNP_FB_0446508" "chr4B" 95 20 1 0 4 23 641274 641255 3.4 32.8
"SNP_FB_0446508" "chr4B" 95 20 1 0 4 23 718597 718578 3.4 32.8
"SNP_FB_0446508" "chr4B" 95 20 1 0 4 23 958076 958057 3.4 32.8
"SNP_FB_0446508" "chr4B" 95 20 1 0 4 23 2307201 2307220 3.4 32.8
"SNP_FB_0446508" "chr4B" 95.455 22 0 1 4 25 2545895 2545915 3.4 32.8
"SNP_FB_0446508" "chr4B" 95 20 1 0 4 23 3066820 3066839 3.4 32.8
"SNP_FB_0446508" "chr4B" 95 20 1 0 4 23 5099873 5099892 3.4 32.8
"SNP_FB_0446508" "chr4B" 95 20 1 0 4 23 5663894 5663875 3.4 32.8
"SNP_FB_0446508" "chr4B" 95 20 1 0 4 23 6412090 6412071 3.4 32.8
"SNP_FB_0446508" "chr4B" 95 20 1 0 4 23 7542264 7542245 3.4 32.8
"SNP_FB_0446508" "chr4B" 95 20 1 0 4 23 7561290 7561309 3.4 32.8
"SNP_FB_0446508" "chr4B" 95 20 1 0 4 23 7685639 7685658 3.4 32.8
"SNP_FB_0446508" "chr4B" 83.333 30 5 0 3 32 7747645 7747674 3.4 32.8
"SNP_FB_0446508" "chr4B" 95 20 1 0 4 23 8315488 8315469 3.4 32.8
"SNP_FB_0446508" "chr4B" 95 20 1 0 4 23 9472637 9472618 3.4 32.8
"SNP_FB_0446508" "chr4B" 95 20 1 0 4 23 9486667 9486648 3.4 32.8
"SNP_FB_0446508" "chr4B" 95 20 1 0 4 23 9947699 9947680 3.4 32.8
"SNP_FB_0446508" "chr4B" 95 20 1 0 4 23 10092340 10092359 3.4 32.8
"SNP_FB_0446508" "chr4B" 95 20 1 0 4 23 11140694 11140675 3.4 32.8
"SNP_FB_0446508" "chr4B" 95 20 1 0 4 23 11775806 11775825 3.4 32.8
"SNP_FB_0446508" "chr4B" 95 20 1 0 4 23 12175208 12175227 3.4 32.8
"SNP_FB_0446508" "chr4B" 95 20 1 0 4 23 12175424 12175443 3.4 32.8
"SNP_FB_0446508" "chr4B" 88 25 3 0 4 28 12276869 12276893 3.4 32.8
"SNP_FB_0446508" "chr4B" 95 20 1 0 4 23 12290561 12290580 3.4 32.8
"SNP_FB_0446508" "chr4B" 95 20 1 0 4 23 12512096 12512077 3.4 32.8
"SNP_FB_0446508" "chr4B" 95 20 1 0 4 23 13343046 13343065 3.4 32.8
"SNP_FB_0446508" "chr4B" 95 20 1 0 4 23 14991546 14991565 3.4 32.8
"SNP_FB_0446508" "chr4B" 95 20 1 0 4 23 14997725 14997744 3.4 32.8
"SNP_FB_0446508" "chr4B" 95 20 1 0 4 23 15914407 15914426 3.4 32.8
"SNP_FB_0446508" "chr4B" 88 25 3 0 4 28 16029440 16029464 3.4 32.8
"SNP_FB_0446508" "chr4B" 95 20 1 0 4 23 18206745 18206764 3.4 32.8
"SNP_FB_0446508" "chr4B" 95 20 1 0 4 23 18299037 18299056 3.4 32.8
"SNP_FB_0446508" "chr4B" 95 20 1 0 4 23 18299522 18299541 3.4 32.8
"SNP_FB_0446508" "chr4B" 95 20 1 0 4 23 18660082 18660063 3.4 32.8
"SNP_FB_0446508" "chr4B" 95 20 1 0 4 23 19054031 19054050 3.4 32.8
"SNP_FB_0446508" "chr4B" 95 20 1 0 4 23 19081010 19080991 3.4 32.8
"SNP_FB_0446508" "chr4B" 95 20 1 0 4 23 20284211 20284230 3.4 32.8
"SNP_FB_0446508" "chr4B" 95 20 1 0 4 23 20967253 20967234 3.4 32.8
"SNP_FB_0446508" "chr4B" 88 25 3 0 8 32 21904579 21904603 3.4 32.8
"SNP_FB_0446508" "chr4B" 88 25 3 0 8 32 21947369 21947393 3.4 32.8
"SNP_FB_0446508" "chr4B" 95 20 1 0 4 23 22507053 22507072 3.4 32.8
"SNP_FB_0446508" "chr4B" 95 20 1 0 4 23 23428706 23428687 3.4 32.8
"SNP_FB_0446508" "chr4B" 84.375 32 4 1 7 37 24203954 24203985 3.4 32.8
"SNP_FB_0446508" "chr4B" 95 20 1 0 4 23 24262186 24262167 3.4 32.8
"SNP_FB_0446508" "chr4B" 95 20 1 0 4 23 24822778 24822797 3.4 32.8
"SNP_FB_0446508" "chr4B" 95 20 1 0 4 23 24929450 24929431 3.4 32.8
"SNP_FB_0446508" "chr4B" 95 20 1 0 4 23 24935386 24935405 3.4 32.8
"SNP_FB_0446508" "chr4B" 95 20 1 0 4 23 25199925 25199906 3.4 32.8
"SNP_FB_0446508" "chr4B" 90.909 22 2 0 4 25 78944 78965 3.4 31.9
"SNP_FB_0446508" "chr4B" 85.185 27 4 0 4 30 532201 532227 3.4 31.9
"SNP_FB_0446508" "chr4B" 100 17 0 0 3 19 973471 973455 3.4 31.9
"SNP_FB_0446508" "chr4B" 100 17 0 0 3 19 1290882 1290866 3.4 31.9
"SNP_FB_0446508" "chr4B" 100 17 0 0 3 19 1518513 1518497 3.4 31.9
"SNP_FB_0446508" "chr4B" 90.909 22 2 0 4 25 2579635 2579656 3.4 31.9
"SNP_FB_0446508" "chr4B" 85.185 27 4 0 4 30 2783026 2783000 3.4 31.9
"SNP_FB_0446508" "chr4B" 85.185 27 4 0 4 30 3061323 3061349 3.4 31.9
"SNP_FB_0446508" "chr4B" 100 17 0 0 4 20 3202094 3202078 3.4 31.9
"SNP_FB_0446508" "chr4B" 81.25 32 6 0 12 43 4005932 4005963 3.4 31.9
"SNP_FB_0446508" "chr4B" 90.909 22 2 0 4 25 4871658 4871637 3.4 31.9
"SNP_FB_0446508" "chr4B" 85.185 27 4 0 3 29 5099870 5099896 3.4 31.9
"SNP_FB_0446508" "chr4B" 100 17 0 0 3 19 6637500 6637516 3.4 31.9
"SNP_FB_0446508" "chr4B" 100 17 0 0 3 19 6751096 6751112 3.4 31.9
"SNP_FB_0446508" "chr4B" 90.909 22 2 0 4 25 7031974 7031995 3.4 31.9
"SNP_FB_0446508" "chr4B" 90.909 22 2 0 4 25 7032227 7032248 3.4 31.9
"SNP_FB_0446508" "chr4B" 90.909 22 2 0 4 25 8021897 8021918 3.4 31.9
"SNP_FB_0446508" "chr4B" 100 17 0 0 3 19 10667979 10667963 3.4 31.9
"SNP_FB_0446508" "chr4B" 85.185 27 4 0 4 30 10966933 10966959 3.4 31.9
"SNP_FB_0446508" "chr4B" 85.185 27 4 0 4 30 12229978 12230004 3.4 31.9
"SNP_FB_0446508" "chr4B" 100 17 0 0 5 21 14143882 14143866 3.4 31.9
"SNP_FB_0446508" "chr4B" 85.185 27 4 0 4 30 14632410 14632436 3.4 31.9
"SNP_FB_0446508" "chr4B" 90.909 22 2 0 4 25 16115441 16115462 3.4 31.9
"SNP_FB_0446508" "chr4B" 85.185 27 4 0 4 30 16755113 16755139 3.4 31.9
"SNP_FB_0446508" "chr4B" 100 17 0 0 3 19 18655869 18655853 3.4 31.9
"SNP_FB_0446508" "chr4B" 85.185 27 4 0 4 30 19217247 19217221 3.4 31.9
"SNP_FB_0446508" "chr4B" 100 17 0 0 3 19 19517125 19517109 3.4 31.9
"SNP_FB_0446508" "chr4B" 85.185 27 4 0 4 30 21496519 21496545 3.4 31.9
"SNP_FB_0446508" "chr4B" 85.185 27 4 0 4 30 21726091 21726065 3.4 31.9
"SNP_FB_0446508" "chr4B" 90.909 22 2 0 4 25 22120606 22120585 3.4 31.9
"SNP_FB_0446508" "chr4B" 90.909 22 2 0 4 25 22132169 22132148 3.4 31.9
"SNP_FB_0446508" "chr4B" 100 17 0 0 3 19 22906554 22906570 3.4 31.9
"SNP_FB_0446508" "chr4B" 85.185 27 4 0 4 30 23737368 23737394 3.4 31.9
"SNP_FB_0446508" "chr4B" 90.909 22 2 0 4 25 24273045 24273024 3.4 31.9
"SNP_FB_0446508" "chr4B" 100 17 0 0 7 23 24800698 24800714 3.4 31.9
"SNP_FB_0446508" "chr4B" 100 17 0 0 3 19 24958630 24958614 3.4 31.9
"SNP_FB_0446508" "chr17B" 93.333 30 0 2 9 37 6388638 6388610 0.023 39.2
"SNP_FB_0446508" "chr17B" 92.308 26 2 0 4 29 8712149 8712124 0.023 39.2
"SNP_FB_0446508" "chr17B" 89.286 28 3 0 3 30 9227650 9227623 0.079 38.3
"SNP_FB_0446508" "chr17B" 89.286 28 3 0 4 31 13751010 13751037 0.079 38.3
"SNP_FB_0446508" "chr17B" 95.652 23 1 0 3 25 29131242 29131264 0.079 38.3
"SNP_FB_0446508" "chr17B" 86.667 30 4 0 4 33 909921 909892 0.079 37.4
"SNP_FB_0446508" "chr17B" 88.889 27 3 0 4 30 753845 753819 0.28 36.5
"SNP_FB_0446508" "chr17B" 95.455 22 1 0 4 25 3418566 3418545 0.28 36.5
"SNP_FB_0446508" "chr17B" 88.889 27 3 0 4 30 5998691 5998717 0.28 36.5
"SNP_FB_0446508" "chr17B" 88.889 27 3 0 4 30 6043233 6043259 0.28 36.5
"SNP_FB_0446508" "chr17B" 88.889 27 3 0 4 30 11843940 11843966 0.28 36.5
"SNP_FB_0446508" "chr17B" 88.889 27 3 0 3 29 13098486 13098512 0.28 36.5
"SNP_FB_0446508" "chr17B" 88.889 27 3 0 4 30 13393808 13393782 0.28 36.5
"SNP_FB_0446508" "chr17B" 88.889 27 3 0 4 30 14899719 14899745 0.28 36.5
"SNP_FB_0446508" "chr17B" 88.889 27 3 0 4 30 17361110 17361084 0.28 36.5
"SNP_FB_0446508" "chr17B" 88.889 27 3 0 4 30 19587510 19587536 0.28 36.5
"SNP_FB_0446508" "chr17B" 88.889 27 3 0 4 30 25564490 25564516 0.28 36.5
"SNP_FB_0446508" "chr17B" 88.889 27 3 0 3 29 29518672 29518646 0.28 36.5
"SNP_FB_0446508" "chr17B" 91.667 24 2 0 10 33 2656794 2656817 0.28 35.6
"SNP_FB_0446508" "chr17B" 86.207 29 4 0 4 32 9183818 9183790 0.28 35.6
"SNP_FB_0446508" "chr17B" 86.207 29 4 0 3 31 13189674 13189646 0.28 35.6
"SNP_FB_0446508" "chr17B" 91.667 24 2 0 4 27 24671979 24671956 0.28 35.6
"SNP_FB_0446508" "chr17B" 88.462 26 3 0 4 29 2842217 2842242 0.96 34.6
"SNP_FB_0446508" "chr17B" 88.462 26 3 0 4 29 4006538 4006563 0.96 34.6
"SNP_FB_0446508" "chr17B" 86.667 30 2 1 3 30 4821312 4821341 0.96 34.6
"SNP_FB_0446508" "chr17B" 88.462 26 3 0 4 29 5970638 5970613 0.96 34.6
"SNP_FB_0446508" "chr17B" 95.238 21 1 0 3 23 6838406 6838386 0.96 34.6
"SNP_FB_0446508" "chr17B" 95.238 21 1 0 4 24 7786085 7786105 0.96 34.6
"SNP_FB_0446508" "chr17B" 88.462 26 3 0 4 29 8087278 8087253 0.96 34.6
"SNP_FB_0446508" "chr17B" 88.462 26 3 0 5 30 14342421 14342396 0.96 34.6
"SNP_FB_0446508" "chr17B" 88.462 26 3 0 4 29 15505358 15505333 0.96 34.6
"SNP_FB_0446508" "chr17B" 88.462 26 3 0 4 29 16035025 16035050 0.96 34.6
"SNP_FB_0446508" "chr17B" 95.238 21 1 0 4 24 17947317 17947337 0.96 34.6
"SNP_FB_0446508" "chr17B" 88.462 26 3 0 4 29 21608363 21608338 0.96 34.6
"SNP_FB_0446508" "chr17B" 95.238 21 1 0 4 24 23482008 23482028 0.96 34.6
"SNP_FB_0446508" "chr17B" 88.462 26 3 0 4 29 25334761 25334736 0.96 34.6
"SNP_FB_0446508" "chr17B" 95.238 21 1 0 4 24 26165863 26165883 0.96 34.6
"SNP_FB_0446508" "chr17B" 89.286 28 2 1 4 31 26570140 26570114 0.96 34.6
"SNP_FB_0446508" "chr17B" 95.238 21 1 0 4 24 29695429 29695409 0.96 34.6
"SNP_FB_0446508" "chr17B" 100 18 0 0 13 30 8690249 8690266 0.96 33.7
"SNP_FB_0446508" "chr17B" 100 18 0 0 4 21 10737687 10737704 0.96 33.7
"SNP_FB_0446508" "chr17B" 91.304 23 2 0 4 26 14026601 14026623 0.96 33.7
"SNP_FB_0446508" "chr17B" 100 18 0 0 11 28 18193051 18193034 0.96 33.7
"SNP_FB_0446508" "chr17B" 85.714 28 4 0 4 31 27790733 27790760 0.96 33.7
"SNP_FB_0446508" "chr17B" 88.889 27 1 1 6 30 29462772 29462798 0.96 33.7
"SNP_FB_0446508" "chr17B" 91.304 23 2 0 4 26 30026225 30026203 0.96 33.7
"SNP_FB_0446508" "chr17B" 95 20 1 0 4 23 918097 918078 3.4 32.8
"SNP_FB_0446508" "chr17B" 95 20 1 0 4 23 1869393 1869412 3.4 32.8
"SNP_FB_0446508" "chr17B" 95 20 1 0 4 23 2386418 2386399 3.4 32.8
"SNP_FB_0446508" "chr17B" 95 20 1 0 4 23 2494527 2494508 3.4 32.8
"SNP_FB_0446508" "chr17B" 95 20 1 0 4 23 2611910 2611929 3.4 32.8
"SNP_FB_0446508" "chr17B" 95 20 1 0 4 23 2649790 2649809 3.4 32.8
"SNP_FB_0446508" "chr17B" 95 20 1 0 4 23 2734476 2734495 3.4 32.8
"SNP_FB_0446508" "chr17B" 95 20 1 0 4 23 2922433 2922414 3.4 32.8
"SNP_FB_0446508" "chr17B" 95 20 1 0 4 23 3333946 3333927 3.4 32.8
"SNP_FB_0446508" "chr17B" 95 20 1 0 4 23 4264749 4264768 3.4 32.8
"SNP_FB_0446508" "chr17B" 95 20 1 0 4 23 4942376 4942395 3.4 32.8
"SNP_FB_0446508" "chr17B" 95 20 1 0 4 23 5160351 5160332 3.4 32.8
"SNP_FB_0446508" "chr17B" 95 20 1 0 4 23 5218047 5218028 3.4 32.8
"SNP_FB_0446508" "chr17B" 95 20 1 0 4 23 5238554 5238535 3.4 32.8
"SNP_FB_0446508" "chr17B" 95 20 1 0 4 23 5323297 5323278 3.4 32.8
"SNP_FB_0446508" "chr17B" 88.889 27 2 1 4 29 5370869 5370843 3.4 32.8
"SNP_FB_0446508" "chr17B" 88 25 3 0 4 28 7133114 7133138 3.4 32.8
"SNP_FB_0446508" "chr17B" 95 20 1 0 4 23 7416709 7416728 3.4 32.8
"SNP_FB_0446508" "chr17B" 88.889 27 2 1 4 30 7742855 7742830 3.4 32.8
"SNP_FB_0446508" "chr17B" 95 20 1 0 4 23 8001303 8001284 3.4 32.8
"SNP_FB_0446508" "chr17B" 95 20 1 0 4 23 8114396 8114415 3.4 32.8
"SNP_FB_0446508" "chr17B" 95 20 1 0 4 23 8944999 8945018 3.4 32.8
"SNP_FB_0446508" "chr17B" 88.889 27 2 1 4 29 9447221 9447247 3.4 32.8
"SNP_FB_0446508" "chr17B" 95 20 1 0 4 23 9505692 9505711 3.4 32.8
"SNP_FB_0446508" "chr17B" 88 25 3 0 6 30 9658843 9658867 3.4 32.8
"SNP_FB_0446508" "chr17B" 83.333 30 5 0 1 30 10188014 10188043 3.4 32.8
"SNP_FB_0446508" "chr17B" 83.333 30 5 0 1 30 10192691 10192720 3.4 32.8
"SNP_FB_0446508" "chr17B" 80 35 7 0 4 38 10529305 10529271 3.4 32.8
"SNP_FB_0446508" "chr17B" 95 20 1 0 4 23 10759312 10759331 3.4 32.8
"SNP_FB_0446508" "chr17B" 95 20 1 0 4 23 10782432 10782451 3.4 32.8
"SNP_FB_0446508" "chr17B" 95 20 1 0 4 23 11231101 11231120 3.4 32.8
"SNP_FB_0446508" "chr17B" 95 20 1 0 4 23 11353445 11353464 3.4 32.8
"SNP_FB_0446508" "chr17B" 88 25 3 0 4 28 11569622 11569646 3.4 32.8
"SNP_FB_0446508" "chr17B" 88 25 3 0 4 28 11654887 11654911 3.4 32.8
"SNP_FB_0446508" "chr17B" 88 25 3 0 4 28 11668932 11668956 3.4 32.8
"SNP_FB_0446508" "chr17B" 95 20 1 0 4 23 11764167 11764148 3.4 32.8
"SNP_FB_0446508" "chr17B" 95 20 1 0 4 23 12423968 12423987 3.4 32.8
"SNP_FB_0446508" "chr17B" 95 20 1 0 4 23 12452094 12452113 3.4 32.8
"SNP_FB_0446508" "chr17B" 95 20 1 0 4 23 12783751 12783770 3.4 32.8
"SNP_FB_0446508" "chr17B" 95 20 1 0 4 23 13393622 13393603 3.4 32.8
"SNP_FB_0446508" "chr17B" 80 35 7 0 4 38 15053083 15053049 3.4 32.8
"SNP_FB_0446508" "chr17B" 95 20 1 0 4 23 15110661 15110642 3.4 32.8
"SNP_FB_0446508" "chr17B" 95 20 1 0 4 23 15127665 15127646 3.4 32.8
"SNP_FB_0446508" "chr17B" 95 20 1 0 4 23 15234720 15234739 3.4 32.8
"SNP_FB_0446508" "chr17B" 95 20 1 0 4 23 15270173 15270154 3.4 32.8
"SNP_FB_0446508" "chr17B" 88 25 3 0 14 38 15453281 15453257 3.4 32.8
"SNP_FB_0446508" "chr17B" 95 20 1 0 4 23 15486304 15486285 3.4 32.8
"SNP_FB_0446508" "chr17B" 95 20 1 0 4 23 16698064 16698083 3.4 32.8
"SNP_FB_0446508" "chr17B" 95 20 1 0 4 23 16707439 16707458 3.4 32.8
"SNP_FB_0446508" "chr17B" 88 25 3 0 4 28 17315637 17315613 3.4 32.8
"SNP_FB_0446508" "chr17B" 95 20 1 0 4 23 17732171 17732190 3.4 32.8
"SNP_FB_0446508" "chr17B" 95 20 1 0 4 23 17757501 17757520 3.4 32.8
"SNP_FB_0446508" "chr17B" 95 20 1 0 4 23 17922453 17922472 3.4 32.8
"SNP_FB_0446508" "chr17B" 95 20 1 0 4 23 18056618 18056637 3.4 32.8
"SNP_FB_0446508" "chr17B" 95 20 1 0 4 23 18212418 18212399 3.4 32.8
"SNP_FB_0446508" "chr17B" 95 20 1 0 4 23 18735920 18735939 3.4 32.8
"SNP_FB_0446508" "chr17B" 95 20 1 0 4 23 19110640 19110621 3.4 32.8
"SNP_FB_0446508" "chr17B" 95 20 1 0 4 23 19245736 19245717 3.4 32.8
"SNP_FB_0446508" "chr17B" 95 20 1 0 4 23 19261489 19261470 3.4 32.8
"SNP_FB_0446508" "chr17B" 95 20 1 0 4 23 19272143 19272124 3.4 32.8
"SNP_FB_0446508" "chr17B" 88 25 3 0 4 28 19689661 19689637 3.4 32.8
"SNP_FB_0446508" "chr17B" 95 20 1 0 4 23 19735476 19735495 3.4 32.8
"SNP_FB_0446508" "chr17B" 95 20 1 0 4 23 20349581 20349562 3.4 32.8
"SNP_FB_0446508" "chr17B" 95 20 1 0 4 23 20502159 20502178 3.4 32.8
"SNP_FB_0446508" "chr17B" 95 20 1 0 4 23 20514169 20514150 3.4 32.8
"SNP_FB_0446508" "chr17B" 95 20 1 0 4 23 20755163 20755182 3.4 32.8
"SNP_FB_0446508" "chr17B" 95 20 1 0 4 23 20767305 20767324 3.4 32.8
"SNP_FB_0446508" "chr17B" 95 20 1 0 4 23 20876310 20876291 3.4 32.8
"SNP_FB_0446508" "chr17B" 95 20 1 0 4 23 21957019 21957000 3.4 32.8
"SNP_FB_0446508" "chr17B" 95 20 1 0 4 23 22984502 22984483 3.4 32.8
"SNP_FB_0446508" "chr17B" 95 20 1 0 4 23 23388061 23388042 3.4 32.8
"SNP_FB_0446508" "chr17B" 95 20 1 0 4 23 23425600 23425619 3.4 32.8
"SNP_FB_0446508" "chr17B" 95 20 1 0 4 23 23717176 23717195 3.4 32.8
"SNP_FB_0446508" "chr17B" 95 20 1 0 4 23 23758360 23758341 3.4 32.8
"SNP_FB_0446508" "chr17B" 95 20 1 0 4 23 23910459 23910440 3.4 32.8
"SNP_FB_0446508" "chr17B" 95 20 1 0 4 23 24364184 24364203 3.4 32.8
"SNP_FB_0446508" "chr17B" 88 25 3 0 4 28 25777012 25776988 3.4 32.8
"SNP_FB_0446508" "chr17B" 88 25 3 0 4 28 26166257 26166233 3.4 32.8
"SNP_FB_0446508" "chr17B" 95 20 1 0 4 23 26166724 26166705 3.4 32.8
"SNP_FB_0446508" "chr17B" 95 20 1 0 4 23 26167188 26167169 3.4 32.8
"SNP_FB_0446508" "chr17B" 95 20 1 0 4 23 28441208 28441227 3.4 32.8
"SNP_FB_0446508" "chr17B" 95 20 1 0 4 23 30072809 30072790 3.4 32.8
"SNP_FB_0446508" "chr17B" 90.909 22 2 0 4 25 349567 349546 3.4 31.9
"SNP_FB_0446508" "chr17B" 85.185 27 4 0 4 30 753847 753821 3.4 31.9
"SNP_FB_0446508" "chr17B" 90.909 22 2 0 3 24 1078768 1078747 3.4 31.9
"SNP_FB_0446508" "chr17B" 85.185 27 4 0 4 30 1869391 1869417 3.4 31.9
"SNP_FB_0446508" "chr17B" 85.185 27 4 0 4 30 2174986 2174960 3.4 31.9
"SNP_FB_0446508" "chr17B" 100 17 0 0 3 19 3661848 3661864 3.4 31.9
"SNP_FB_0446508" "chr17B" 85.185 27 4 0 4 30 4264747 4264773 3.4 31.9
"SNP_FB_0446508" "chr17B" 100 17 0 0 7 23 5297371 5297387 3.4 31.9
"SNP_FB_0446508" "chr17B" 85.185 27 4 0 4 30 5998689 5998715 3.4 31.9
"SNP_FB_0446508" "chr17B" 85.185 27 4 0 4 30 6043231 6043257 3.4 31.9
"SNP_FB_0446508" "chr17B" 90.909 22 2 0 10 31 6400064 6400043 3.4 31.9
"SNP_FB_0446508" "chr17B" 100 17 0 0 3 19 6767711 6767695 3.4 31.9
"SNP_FB_0446508" "chr17B" 85.185 27 4 0 4 30 7416705 7416731 3.4 31.9
"SNP_FB_0446508" "chr17B" 90.909 22 2 0 4 25 7786082 7786061 3.4 31.9
"SNP_FB_0446508" "chr17B" 90.909 22 2 0 4 25 8003446 8003425 3.4 31.9
"SNP_FB_0446508" "chr17B" 85.185 27 4 0 4 30 8944995 8945021 3.4 31.9
"SNP_FB_0446508" "chr17B" 88.462 26 1 1 4 27 11007467 11007492 3.4 31.9
"SNP_FB_0446508" "chr17B" 100 17 0 0 4 20 11089136 11089120 3.4 31.9
"SNP_FB_0446508" "chr17B" 90.909 22 2 0 2 23 11730885 11730864 3.4 31.9
"SNP_FB_0446508" "chr17B" 85.185 27 4 0 4 30 11843938 11843964 3.4 31.9
"SNP_FB_0446508" "chr17B" 85.185 27 4 0 4 30 12909114 12909140 3.4 31.9
"SNP_FB_0446508" "chr17B" 85.185 27 4 0 4 30 13393810 13393784 3.4 31.9
"SNP_FB_0446508" "chr17B" 85.185 27 4 0 4 30 13751008 13751034 3.4 31.9
"SNP_FB_0446508" "chr17B" 85.185 27 4 0 4 30 14899717 14899743 3.4 31.9
"SNP_FB_0446508" "chr17B" 85.185 27 4 0 4 30 15110663 15110637 3.4 31.9
"SNP_FB_0446508" "chr17B" 90.909 22 2 0 7 28 15116013 15116034 3.4 31.9
"SNP_FB_0446508" "chr17B" 100 17 0 0 3 19 15929740 15929756 3.4 31.9
"SNP_FB_0446508" "chr17B" 100 17 0 0 3 19 15940396 15940412 3.4 31.9
"SNP_FB_0446508" "chr17B" 85.185 27 4 0 4 30 16707437 16707463 3.4 31.9
"SNP_FB_0446508" "chr17B" 85.185 27 4 0 4 30 17361112 17361086 3.4 31.9
"SNP_FB_0446508" "chr17B" 100 17 0 0 3 19 17722528 17722544 3.4 31.9
"SNP_FB_0446508" "chr17B" 90.909 22 2 0 4 25 17812240 17812261 3.4 31.9
"SNP_FB_0446508" "chr17B" 90.909 22 2 0 4 25 17975107 17975128 3.4 31.9
"SNP_FB_0446508" "chr17B" 90.909 22 2 0 10 31 19553030 19553051 3.4 31.9
"SNP_FB_0446508" "chr17B" 100 17 0 0 3 19 19615437 19615453 3.4 31.9
"SNP_FB_0446508" "chr17B" 100 17 0 0 4 20 19667973 19667957 3.4 31.9
"SNP_FB_0446508" "chr17B" 100 17 0 0 4 20 19691598 19691582 3.4 31.9
"SNP_FB_0446508" "chr17B" 100 17 0 0 14 30 19805317 19805333 3.4 31.9
"SNP_FB_0446508" "chr17B" 85.185 27 4 0 4 30 20349576 20349602 3.4 31.9
"SNP_FB_0446508" "chr17B" 85.185 27 4 0 4 30 22669017 22669043 3.4 31.9
"SNP_FB_0446508" "chr17B" 100 17 0 0 4 20 23220737 23220721 3.4 31.9
"SNP_FB_0446508" "chr17B" 100 17 0 0 4 20 23619383 23619399 3.4 31.9
"SNP_FB_0446508" "chr17B" 85.185 27 4 0 4 30 24683647 24683621 3.4 31.9
"SNP_FB_0446508" "chr17B" 100 17 0 0 14 30 26801513 26801529 3.4 31.9
"SNP_FB_0446508" "chr17B" 85.185 27 4 0 3 29 29108976 29109002 3.4 31.9
"SNP_FB_0446508" "chr17B" 90.909 22 2 0 2 23 29680465 29680444 3.4 31.9
"SNP_FB_0446508" "chr17B" 90.909 22 2 0 2 23 30062299 30062320 3.4 31.9
"SNP_FB_0446516" "chr1B" 100 50 0 0 1 50 25402010 25401961 4.08e-18 91.5
"SNP_FB_0446516" "chr1B" 100 17 0 0 14 30 4934676 4934692 3.4 31.9
"SNP_FB_0446516" "chr1B" 78.378 37 8 0 13 49 16029572 16029536 3.4 31.9
"SNP_FB_0446516" "chr14B" 84.375 32 5 0 15 46 14305303 14305334 0.28 36.5
"SNP_FB_0446516" "chr8B" 91.667 24 2 0 21 44 736559 736536 0.28 35.6
"SNP_FB_0446516" "chr8B" 91.667 24 2 0 21 44 798478 798455 0.28 35.6
"SNP_FB_0446516" "chr8B" 95 20 1 0 16 35 19290930 19290949 3.4 32.8
"SNP_FB_0446516" "chr8B" 100 17 0 0 19 35 5047609 5047593 3.4 31.9
"SNP_FB_0446516" "chr8B" 90.909 22 2 0 25 46 29699211 29699190 3.4 31.9
"SNP_FB_0446516" "chr15B" 91.667 24 2 0 23 46 17465160 17465137 0.28 35.6
"SNP_FB_0446516" "chr15B" 85.714 28 4 0 22 49 2045196 2045169 0.96 33.7
"SNP_FB_0446516" "chr15B" 90.909 22 2 0 21 42 42071825 42071804 3.4 31.9
"SNP_FB_0446516" "chr17B" 85.714 35 3 2 13 45 14717375 14717341 0.96 34.6
"SNP_FB_0446516" "chr17B" 83.871 31 3 1 18 46 5672266 5672296 3.4 31.9
"SNP_FB_0446516" "chr17B" 100 17 0 0 15 31 8786005 8786021 3.4 31.9
"SNP_FB_0446516" "chr17B" 100 17 0 0 15 31 8796610 8796626 3.4 31.9
"SNP_FB_0446516" "chr5B" 91.304 23 2 0 13 35 31990944 31990966 0.96 33.7
"SNP_FB_0446516" "chr5B" 95.455 22 0 1 29 49 11316608 11316587 3.4 32.8
"SNP_FB_0446516" "chr5B" 95.455 22 0 1 29 49 11316886 11316865 3.4 32.8
"SNP_FB_0446516" "chr5B" 90.909 22 2 0 28 49 31209583 31209604 3.4 31.9
"SNP_FB_0446516" "chr6B" 91.304 23 2 0 12 34 15993466 15993488 0.96 33.7
"SNP_FB_0446516" "chr6B" 92 25 1 1 21 44 28660206 28660230 0.96 33.7
"SNP_FB_0446516" "chr11B" 91.304 23 2 0 28 50 28588744 28588766 0.96 33.7
"SNP_FB_0446516" "chr11B" 95.455 22 0 1 25 45 28907195 28907216 3.4 32.8
```
