## Supplementary material for "Whole genome sequence improvement with pedigree information and reference genotypic profiles, demonstrated in outcrossing apple": Suppl File S2 - Demo Input Files: Demo 20K_GalaB_blastn.out (part 16 of 47)

```
"SNP_FB_0446516" "chr11B" 100 17 0 0 14 30 25966273 25966289 3.4 31.9
"SNP_FB_0446516" "chr2B" 95 20 1 0 14 33 29760881 29760862 3.4 32.8
"SNP_FB_0446516" "chr2B" 85.185 27 4 0 21 47 26853827 26853801 3.4 31.9
"SNP_FB_0446516" "chr4B" 95 20 1 0 29 48 1759066 1759047 3.4 32.8
"SNP_FB_0446516" "chr12B" 88 25 3 0 18 42 17507333 17507309 3.4 32.8
"SNP_FB_0446516" "chr9B" 90.909 22 2 0 14 35 29513408 29513429 3.4 31.9
"SNP_FB_0446516" "chr10B" 90.909 22 2 0 12 33 37503946 37503967 3.4 31.9
"SNP_FB_0446516" "chr13B" 90.909 22 2 0 28 49 3064745 3064766 3.4 31.9
"SNP_FB_0446516" "chr13B" 90.909 22 2 0 28 49 3076286 3076307 3.4 31.9
"SNP_FB_0446516" "chr13B" 90.909 22 2 0 25 46 18122854 18122833 3.4 31.9
"SNP_FB_0446521" "chr1B" 100 50 0 0 1 50 25403385 25403434 4.08e-18 91.5
"SNP_FB_0446521" "chr15B" 85.294 34 5 0 9 42 20099431 20099398 0.023 40.1
"SNP_FB_0446521" "chr15B" 100 17 0 0 14 30 18614368 18614384 3.4 31.9
"SNP_FB_0446521" "chr6B" 95.238 21 1 0 8 28 25377414 25377434 0.96 34.6
"SNP_FB_0446521" "chr5B" 95 20 1 0 7 26 1160186 1160205 3.4 32.8
"SNP_FB_0446521" "chr5B" 95 20 1 0 7 26 1498872 1498891 3.4 32.8
"SNP_FB_0446521" "chr5B" 95 20 1 0 7 26 1507533 1507552 3.4 32.8
"SNP_FB_0446521" "chr7B" 95 20 1 0 7 26 11946373 11946392 3.4 32.8
"SNP_FB_0446521" "chr7B" 85.185 27 4 0 15 41 8173888 8173862 3.4 31.9
"SNP_FB_0446521" "chr11B" 88.889 27 2 1 23 49 16843 16818 3.4 32.8
"SNP_FB_0446521" "chr17B" 95 20 1 0 16 35 23061439 23061458 3.4 32.8
"SNP_FB_0446521" "chr4B" 100 17 0 0 26 42 24207255 24207271 3.4 31.9
"SNP_FB_1079904" "chr5B" 93.617 47 3 0 4 50 825187 825233 3.82e-12 72.5
"SNP_FB_1079904" "chr5B" 93.617 47 3 0 4 50 838197 838243 3.82e-12 72.5
"SNP_FB_1079904" "chr5B" 93.617 47 3 0 4 50 851207 851253 3.82e-12 72.5
"SNP_FB_1079904" "chr5B" 91.304 46 4 0 3 48 865981 866026 1.63e-10 66.2
"SNP_FB_1079904" "chr5B" 91.111 45 4 0 4 48 1374721 1374677 5.67e-10 64.4
"SNP_FB_1079904" "chr5B" 87.5 48 6 0 1 48 33232447 33232494 6.91e-09 60.8
"SNP_FB_1079904" "chr5B" 87.234 47 6 0 4 50 20726008 20725962 2.41e-08 59
"SNP_FB_1079904" "chr5B" 90.244 41 4 0 8 48 831796 831756 8.42e-08 57.2
"SNP_FB_1079904" "chr5B" 90.244 41 4 0 8 48 844806 844766 8.42e-08 57.2
"SNP_FB_1079904" "chr5B" 90.244 41 4 0 8 48 857816 857776 8.42e-08 57.2
"SNP_FB_1079904" "chr5B" 85.417 48 7 0 1 48 4396492 4396445 2.94e-07 56.3
"SNP_FB_1079904" "chr5B" 90 40 4 0 5 44 29549506 29549545 2.94e-07 55.4
"SNP_FB_1079904" "chr5B" 84 50 8 0 1 50 36042584 36042535 2.94e-07 55.4
"SNP_FB_1079904" "chr5B" 86.364 44 6 0 1 44 26420330 26420373 1.03e-06 53.6
"SNP_FB_1079904" "chr5B" 87.5 40 5 0 5 44 14491187 14491148 1.25e-05 50.9
"SNP_FB_1079904" "chr5B" 85.714 42 6 0 9 50 2843499 2843540 1.25e-05 50
"SNP_FB_1079904" "chr5B" 85.714 42 6 0 3 44 46625015 46625056 1.25e-05 50
"SNP_FB_1079904" "chr5B" 87.179 39 5 0 5 43 9121606 9121568 4.36e-05 49.1
"SNP_FB_1079904" "chr5B" 84.091 44 7 0 1 44 16939185 16939142 4.36e-05 49.1
"SNP_FB_1079904" "chr5B" 84.091 44 7 0 1 44 25991755 25991798 4.36e-05 49.1
"SNP_FB_1079904" "chr5B" 87.179 39 5 0 5 43 38062721 38062759 4.36e-05 49.1
"SNP_FB_1079904" "chr5B" 93.548 31 2 0 5 35 1822213 1822243 4.36e-05 48.2
"SNP_FB_1079904" "chr5B" 89.474 38 3 1 8 45 2240120 2240156 4.36e-05 48.2
"SNP_FB_1079904" "chr5B" 85.366 41 6 0 4 44 25475748 25475708 4.36e-05 48.2
"SNP_FB_1079904" "chr5B" 82.609 46 8 0 5 50 41832973 41832928 4.36e-05 48.2
"SNP_FB_1079904" "chr5B" 82.609 46 8 0 5 50 41843572 41843527 4.36e-05 48.2
"SNP_FB_1079904" "chr5B" 83.721 43 7 0 1 43 10354408 10354450 0.000152 47.3
"SNP_FB_1079904" "chr5B" 86.842 38 5 0 8 45 22021889 22021926 0.000152 47.3
"SNP_FB_1079904" "chr5B" 80.851 47 9 0 4 50 623127 623173 0.000531 45.5
"SNP_FB_1079904" "chr5B" 81.818 44 8 0 1 44 3394779 3394822 0.000531 44.6
"SNP_FB_1079904" "chr5B" 84.615 39 6 0 5 43 11424867 11424829 0.000531 44.6
"SNP_FB_1079904" "chr5B" 80.435 46 9 0 5 50 1017823 1017868 0.002 43.7
"SNP_FB_1079904" "chr5B" 82.927 41 7 0 8 48 2904020 2904060 0.002 43.7
"SNP_FB_1079904" "chr5B" 81.395 43 8 0 1 43 15170734 15170776 0.002 42.8
"SNP_FB_1079904" "chr5B" 92.857 28 2 0 16 43 15605483 15605510 0.002 42.8
"SNP_FB_1079904" "chr5B" 81.395 43 8 0 1 43 46418493 46418451 0.002 42.8
"SNP_FB_1079904" "chr5B" 85.714 35 5 0 16 50 5731738 5731772 0.006 41.9
"SNP_FB_1079904" "chr5B" 96 25 1 0 17 41 23867958 23867934 0.006 41.9
"SNP_FB_1079904" "chr5B" 82.5 40 7 0 5 44 25269761 25269800 0.006 41.9
"SNP_FB_1079904" "chr5B" 85.714 35 5 0 16 50 35842820 35842786 0.006 41.9
"SNP_FB_1079904" "chr5B" 85.714 35 5 0 16 50 35849134 35849100 0.006 41.9
"SNP_FB_1079904" "chr5B" 85.714 35 5 0 16 50 35857859 35857893 0.006 41.9
"SNP_FB_1079904" "chr5B" 84.615 39 5 1 7 44 12607727 12607689 0.006 41
"SNP_FB_1079904" "chr5B" 78.723 47 10 0 4 50 25602044 25602090 0.006 41
"SNP_FB_1079904" "chr5B" 83.784 37 6 0 8 44 46562146 46562182 0.006 41
"SNP_FB_1079904" "chr5B" 82.051 39 7 0 5 43 1184891 1184853 0.023 40.1
"SNP_FB_1079904" "chr5B" 82.051 39 7 0 5 43 18705368 18705330 0.023 40.1
"SNP_FB_1079904" "chr5B" 82.051 39 7 0 5 43 22649106 22649068 0.023 40.1
"SNP_FB_1079904" "chr5B" 89.655 29 3 0 16 44 28710566 28710594 0.023 40.1
"SNP_FB_1079904" "chr5B" 82.051 39 7 0 5 43 36084433 36084395 0.023 40.1
"SNP_FB_1079904" "chr5B" 89.655 29 3 0 16 44 38505038 38505010 0.023 40.1
"SNP_FB_1079904" "chr5B" 89.286 28 3 0 16 43 4405687 4405660 0.079 38.3
"SNP_FB_1079904" "chr5B" 81.579 38 7 0 8 45 11733588 11733551 0.079 38.3
"SNP_FB_1079904" "chr5B" 81.579 38 7 0 8 45 11733862 11733825 0.079 38.3
"SNP_FB_1079904" "chr5B" 89.286 28 3 0 18 45 19563263 19563290 0.079 38.3
"SNP_FB_1079904" "chr5B" 79.07 43 9 0 1 43 23708543 23708501 0.079 38.3
"SNP_FB_1079904" "chr5B" 82.5 40 6 1 4 43 28766528 28766490 0.079 38.3
"SNP_FB_1079904" "chr5B" 82.5 40 6 1 4 43 28774186 28774148 0.079 38.3
"SNP_FB_1079904" "chr5B" 89.286 28 3 0 16 43 48926968 48926995 0.079 38.3
"SNP_FB_1079904" "chr5B" 86.207 29 4 0 16 44 4347607 4347579 0.28 35.6
"SNP_FB_1079904" "chr5B" 79.487 39 8 0 5 43 11435575 11435537 0.28 35.6
"SNP_FB_1079904" "chr5B" 86.207 29 4 0 9 37 22608576 22608548 0.28 35.6
"SNP_FB_1079904" "chr5B" 88.462 26 3 0 8 33 438141 438166 0.96 34.6
"SNP_FB_1079904" "chr5B" 83.871 31 5 0 5 35 4938954 4938924 0.96 34.6
"SNP_FB_1079904" "chr5B" 88.462 26 3 0 18 43 19828036 19828061 0.96 34.6
"SNP_FB_1079904" "chr5B" 80.556 36 7 0 8 43 21792050 21792015 0.96 34.6
"SNP_FB_1079904" "chr5B" 80.556 36 7 0 8 43 25832980 25832945 0.96 34.6
"SNP_FB_1079904" "chr5B" 80.556 36 7 0 8 43 25839812 25839777 0.96 34.6
"SNP_FB_1079904" "chr5B" 80.556 36 7 0 8 43 33605895 33605930 0.96 34.6
"SNP_FB_1079904" "chr5B" 78.049 41 9 0 5 45 47492108 47492148 0.96 34.6
"SNP_FB_1079904" "chr5B" 75 48 6 1 1 48 48617264 48617305 0.96 34.6
"SNP_FB_1079904" "chr5B" 85.714 28 4 0 1 28 438114 438141 0.96 33.7
"SNP_FB_1079904" "chr5B" 85.714 28 4 0 16 43 10379870 10379897 0.96 33.7
"SNP_FB_1079904" "chr5B" 85.714 28 4 0 18 45 29627371 29627344 0.96 33.7
"SNP_FB_1079904" "chr6B" 90 50 5 0 1 50 7830663 7830712 4.66e-11 68.9
"SNP_FB_1079904" "chr6B" 86 50 7 0 1 50 19475646 19475597 2.41e-08 59.9
"SNP_FB_1079904" "chr6B" 90.476 42 4 0 9 50 9920923 9920882 2.41e-08 59
"SNP_FB_1079904" "chr6B" 88.372 43 5 0 8 50 17827826 17827868 2.94e-07 56.3
"SNP_FB_1079904" "chr6B" 86.364 44 6 0 1 44 1849095 1849052 1.03e-06 53.6
"SNP_FB_1079904" "chr6B" 96.774 31 1 0 5 35 12012998 12012968 3.58e-06 52.7
"SNP_FB_1079904" "chr6B" 86.047 43 6 0 1 43 2542347 2542305 3.58e-06 51.8
"SNP_FB_1079904" "chr6B" 86.047 43 6 0 8 50 5847658 5847700 3.58e-06 51.8
"SNP_FB_1079904" "chr6B" 86.047 43 6 0 8 50 16462104 16462062 3.58e-06 51.8
"SNP_FB_1079904" "chr6B" 83.333 48 8 0 1 48 18960834 18960881 3.58e-06 51.8
"SNP_FB_1079904" "chr6B" 100 28 0 0 17 44 27766137 27766164 3.58e-06 51.8
"SNP_FB_1079904" "chr6B" 83.333 48 8 0 1 48 30572689 30572642 3.58e-06 51.8
"SNP_FB_1079904" "chr6B" 82 50 9 0 1 50 1941581 1941630 1.25e-05 50.9
"SNP_FB_1079904" "chr6B" 87.5 40 5 0 5 44 7991704 7991665 1.25e-05 50.9
"SNP_FB_1079904" "chr6B" 84.444 45 7 0 1 45 13710993 13711037 1.25e-05 50.9
"SNP_FB_1079904" "chr6B" 84.444 45 7 0 1 45 14208133 14208177 1.25e-05 50.9
"SNP_FB_1079904" "chr6B" 89.189 37 4 0 8 44 1309088 1309124 1.25e-05 50
"SNP_FB_1079904" "chr6B" 85.366 41 6 0 4 44 15972366 15972406 4.36e-05 48.2
"SNP_FB_1079904" "chr6B" 85.366 41 6 0 5 45 26574644 26574604 4.36e-05 48.2
"SNP_FB_1079904" "chr6B" 80 50 10 0 1 50 2421950 2421999 0.000152 46.4
"SNP_FB_1079904" "chr6B" 88.571 35 4 0 16 50 13643668 13643702 0.000152 46.4
"SNP_FB_1079904" "chr6B" 85 40 6 0 8 47 20147160 20147121 0.000152 46.4
"SNP_FB_1079904" "chr6B" 86.486 37 5 0 8 44 10027879 10027915 0.000531 45.5
"SNP_FB_1079904" "chr6B" 85.366 41 5 1 8 48 6776518 6776479 0.000531 44.6
"SNP_FB_1079904" "chr6B" 84.615 39 6 0 5 43 7178717 7178755 0.000531 44.6
"SNP_FB_1079904" "chr6B" 84.615 39 6 0 5 43 7190722 7190760 0.000531 44.6
"SNP_FB_1079904" "chr6B" 84.615 39 6 0 5 43 9049712 9049750 0.000531 44.6
"SNP_FB_1079904" "chr6B" 84.615 39 6 0 5 43 9056298 9056336 0.000531 44.6
"SNP_FB_1079904" "chr6B" 84.615 39 6 0 5 43 15964293 15964331 0.000531 44.6
"SNP_FB_1079904" "chr6B" 84.615 39 6 0 5 43 17610439 17610477 0.000531 44.6
"SNP_FB_1079904" "chr6B" 82.927 41 7 0 8 48 16895574 16895534 0.002 43.7
"SNP_FB_1079904" "chr6B" 85.714 35 5 0 16 50 331231 331197 0.006 41.9
"SNP_FB_1079904" "chr6B" 78 50 11 0 1 50 2416601 2416650 0.006 41.9
"SNP_FB_1079904" "chr6B" 85.714 35 5 0 16 50 7688750 7688784 0.006 41.9
"SNP_FB_1079904" "chr6B" 85.714 35 5 0 16 50 10468909 10468943 0.006 41.9
"SNP_FB_1079904" "chr6B" 90 30 3 0 16 45 14122248 14122277 0.006 41.9
"SNP_FB_1079904" "chr6B" 85.714 35 5 0 16 50 17204334 17204300 0.006 41.9
"SNP_FB_1079904" "chr6B" 85.714 35 5 0 16 50 17211478 17211444 0.006 41.9
"SNP_FB_1079904" "chr6B" 78 50 11 0 1 50 22583079 22583030 0.006 41.9
"SNP_FB_1079904" "chr6B" 87.5 32 4 0 2 33 4845865 4845896 0.006 41
"SNP_FB_1079904" "chr6B" 80.952 42 8 0 1 42 10473776 10473735 0.006 41
"SNP_FB_1079904" "chr6B" 82.051 39 7 0 5 43 11919108 11919146 0.023 40.1
"SNP_FB_1079904" "chr6B" 79.545 44 9 0 1 44 16876164 16876207 0.023 40.1
"SNP_FB_1079904" "chr6B" 87.097 31 4 0 5 35 11991617 11991587 0.023 39.2
"SNP_FB_1079904" "chr6B" 87.097 31 4 0 5 35 12632311 12632281 0.023 39.2
"SNP_FB_1079904" "chr6B" 87.097 31 4 0 5 35 25329632 25329602 0.023 39.2
"SNP_FB_1079904" "chr6B" 89.286 28 3 0 16 43 2455058 2455085 0.079 38.3
"SNP_FB_1079904" "chr6B" 89.286 28 3 0 16 43 3358702 3358675 0.079 38.3
"SNP_FB_1079904" "chr6B" 89.286 28 3 0 16 43 6168133 6168106 0.079 38.3
"SNP_FB_1079904" "chr6B" 89.286 28 3 0 16 43 11960337 11960364 0.079 38.3
"SNP_FB_1079904" "chr6B" 84.848 33 5 0 13 45 15744481 15744513 0.079 38.3
"SNP_FB_1079904" "chr6B" 77.778 45 10 0 1 45 7844916 7844960 0.079 37.4
"SNP_FB_1079904" "chr6B" 82.857 35 6 0 16 50 11254562 11254528 0.079 37.4
"SNP_FB_1079904" "chr6B" 83.784 37 5 1 8 44 19523885 19523850 0.079 37.4
"SNP_FB_1079904" "chr6B" 88.889 27 3 0 9 35 16621951 16621977 0.28 36.5
"SNP_FB_1079904" "chr6B" 79.487 39 8 0 5 43 13985972 13986010 0.28 35.6
"SNP_FB_1079904" "chr6B" 79.487 39 8 0 5 43 21306948 21306910 0.28 35.6
"SNP_FB_1079904" "chr6B" 79.487 39 8 0 5 43 27320833 27320871 0.28 35.6
"SNP_FB_1079904" "chr6B" 86.207 29 4 0 17 45 31040575 31040547 0.28 35.6
"SNP_FB_1079904" "chr6B" 80.556 36 7 0 8 43 7146954 7146919 0.96 34.6
"SNP_FB_1079904" "chr6B" 80.556 36 7 0 8 43 7153784 7153749 0.96 34.6
"SNP_FB_1079904" "chr6B" 80.556 36 7 0 8 43 13722062 13722027 0.96 34.6
"SNP_FB_1079904" "chr6B" 80.556 36 7 0 8 43 17935320 17935285 0.96 34.6
"SNP_FB_1079904" "chr6B" 77.5 40 9 0 6 45 25739556 25739517 3.4 32.8
"SNP_FB_1079904" "chr14B" 90 50 5 0 1 50 9979801 9979752 4.66e-11 68.9
"SNP_FB_1079904" "chr14B" 89.13 46 5 0 3 48 14011670 14011625 6.91e-09 61.7
"SNP_FB_1079904" "chr14B" 89.13 46 5 0 3 48 14011903 14011858 6.91e-09 61.7
"SNP_FB_1079904" "chr14B" 86.667 45 6 0 1 45 86595 86639 2.94e-07 55.4
"SNP_FB_1079904" "chr14B" 86.667 45 6 0 4 48 23661252 23661208 2.94e-07 55.4
"SNP_FB_1079904" "chr14B" 85.417 48 6 1 1 48 3238100 3238054 3.58e-06 52.7
"SNP_FB_1079904" "chr14B" 87.805 41 5 0 8 48 22467575 22467615 3.58e-06 52.7
"SNP_FB_1079904" "chr14B" 84.783 46 7 0 3 48 22547120 22547075 3.58e-06 52.7
"SNP_FB_1079904" "chr14B" 83.333 48 8 0 1 48 17623030 17622983 3.58e-06 51.8
"SNP_FB_1079904" "chr14B" 83.333 48 8 0 3 50 25803115 25803068 3.58e-06 51.8
"SNP_FB_1079904" "chr14B" 85.714 42 6 0 9 50 15609980 15610021 1.25e-05 50
"SNP_FB_1079904" "chr14B" 84.091 44 7 0 1 44 1977575 1977532 4.36e-05 49.1
"SNP_FB_1079904" "chr14B" 84.091 44 7 0 1 44 6472655 6472698 4.36e-05 49.1
"SNP_FB_1079904" "chr14B" 85 40 6 0 9 48 2249912 2249873 0.000152 46.4
"SNP_FB_1079904" "chr14B" 80 50 10 0 1 50 4127922 4127873 0.000152 46.4
"SNP_FB_1079904" "chr14B" 86.486 37 5 0 8 44 11031620 11031656 0.000531 45.5
"SNP_FB_1079904" "chr14B" 80.435 46 9 0 5 50 9154870 9154825 0.002 43.7
"SNP_FB_1079904" "chr14B" 81.395 43 8 0 1 43 6702137 6702095 0.002 42.8
"SNP_FB_1079904" "chr14B" 81.395 43 8 0 1 43 24424826 24424784 0.002 42.8
"SNP_FB_1079904" "chr14B" 81.395 43 8 0 1 43 24874294 24874336 0.002 42.8
"SNP_FB_1079904" "chr14B" 83.333 42 6 1 2 43 4428480 4428440 0.006 41.9
"SNP_FB_1079904" "chr14B" 82.5 40 7 0 1 40 6751010 6751049 0.006 41.9
"SNP_FB_1079904" "chr14B" 85.714 35 5 0 16 50 8851580 8851546 0.006 41.9
"SNP_FB_1079904" "chr14B" 85.714 35 5 0 16 50 12050240 12050274 0.006 41.9
"SNP_FB_1079904" "chr14B" 85.714 35 5 0 16 50 12056552 12056586 0.006 41.9
"SNP_FB_1079904" "chr14B" 82.5 40 7 0 5 44 16697658 16697619 0.006 41.9
"SNP_FB_1079904" "chr14B" 87.5 32 4 0 17 48 3491794 3491825 0.006 41
"SNP_FB_1079904" "chr14B" 85.294 34 5 0 17 50 6746245 6746278 0.023 40.1
"SNP_FB_1079904" "chr14B" 82.051 39 7 0 5 43 13347491 13347453 0.023 40.1
"SNP_FB_1079904" "chr14B" 87.097 31 4 0 5 35 17263035 17263005 0.023 39.2
"SNP_FB_1079904" "chr14B" 80.488 41 8 0 4 44 19367183 19367143 0.023 39.2
"SNP_FB_1079904" "chr14B" 82.857 35 6 0 16 50 26582682 26582648 0.079 37.4
"SNP_FB_1079904" "chr14B" 82.857 35 6 0 16 50 26589266 26589232 0.079 37.4
"SNP_FB_1079904" "chr14B" 80.556 36 7 0 8 43 12405725 12405760 0.96 34.6
"SNP_FB_1079904" "chr14B" 80.556 36 7 0 8 43 28529449 28529414 0.96 34.6
"SNP_FB_1079904" "chr14B" 85.714 28 4 0 16 43 4990503 4990530 0.96 33.7
"SNP_FB_1079904" "chr14B" 85.714 28 4 0 16 43 10891205 10891178 0.96 33.7
"SNP_FB_1079904" "chr14B" 78.378 37 8 0 8 44 7638607 7638643 3.4 31.9
"SNP_FB_1079904" "chr14B" 100 17 0 0 27 43 11093578 11093594 3.4 31.9
"SNP_FB_1079904" "chr3B" 93.023 43 3 0 1 43 9384401 9384359 5.67e-10 65.3
"SNP_FB_1079904" "chr3B" 85.417 48 7 0 1 48 23452059 23452106 2.94e-07 56.3
"SNP_FB_1079904" "chr3B" 86.364 44 6 0 1 44 21095192 21095235 1.03e-06 53.6
"SNP_FB_1079904" "chr3B" 89.744 39 4 0 5 43 24065092 24065054 1.03e-06 53.6
"SNP_FB_1079904" "chr3B" 86.364 44 6 0 1 44 27480583 27480626 1.03e-06 53.6
"SNP_FB_1079904" "chr3B" 86.364 44 6 0 1 44 27492620 27492663 1.03e-06 53.6
"SNP_FB_1079904" "chr3B" 83.333 48 8 0 1 48 9725175 9725128 3.58e-06 51.8
"SNP_FB_1079904" "chr3B" 84.444 45 7 0 1 45 18124634 18124590 1.25e-05 50.9
"SNP_FB_1079904" "chr3B" 93.75 32 2 0 17 48 17805315 17805284 1.25e-05 50
"SNP_FB_1079904" "chr3B" 89.189 37 4 0 8 44 18752774 18752810 1.25e-05 50
"SNP_FB_1079904" "chr3B" 85.714 42 6 0 7 48 32725119 32725078 1.25e-05 50
"SNP_FB_1079904" "chr3B" 87.179 39 5 0 7 45 3269021 3269059 4.36e-05 49.1
"SNP_FB_1079904" "chr3B" 84.091 44 7 0 1 44 6537085 6537042 4.36e-05 49.1
"SNP_FB_1079904" "chr3B" 87.179 39 5 0 5 43 24289500 24289538 4.36e-05 49.1
"SNP_FB_1079904" "chr3B" 87.179 39 5 0 5 43 24333627 24333665 4.36e-05 49.1
"SNP_FB_1079904" "chr3B" 87.179 39 5 0 5 43 24371302 24371340 4.36e-05 49.1
"SNP_FB_1079904" "chr3B" 87.179 39 5 0 5 43 24404395 24404433 4.36e-05 49.1
"SNP_FB_1079904" "chr3B" 84.091 44 7 0 1 44 26215058 26215015 4.36e-05 49.1
"SNP_FB_1079904" "chr3B" 83.721 43 7 0 1 43 20418115 20418073 0.000152 47.3
"SNP_FB_1079904" "chr3B" 83.721 43 7 0 2 44 22292174 22292216 0.000152 47.3
"SNP_FB_1079904" "chr3B" 82.222 45 8 0 1 45 17240220 17240264 0.000152 46.4
"SNP_FB_1079904" "chr3B" 83.333 42 7 0 4 45 14085978 14086019 0.000531 45.5
"SNP_FB_1079904" "chr3B" 81.818 44 8 0 1 44 30053281 30053238 0.000531 44.6
"SNP_FB_1079904" "chr3B" 84.211 38 6 0 8 45 166652 166615 0.002 42.8
"SNP_FB_1079904" "chr3B" 87.879 33 4 0 16 48 7979402 7979370 0.002 42.8
"SNP_FB_1079904" "chr3B" 81.395 43 8 0 1 43 10306964 10307006 0.002 42.8
"SNP_FB_1079904" "chr3B" 79.167 48 10 0 1 48 13415424 13415471 0.002 42.8
"SNP_FB_1079904" "chr3B" 87.879 33 4 0 16 48 19757029 19757061 0.002 42.8
"SNP_FB_1079904" "chr3B" 87.879 33 4 0 5 37 26628334 26628366 0.002 42.8
"SNP_FB_1079904" "chr3B" 82.5 40 7 0 5 44 18563238 18563199 0.006 41.9
"SNP_FB_1079904" "chr3B" 82.5 40 7 0 5 44 27974660 27974699 0.006 41.9
"SNP_FB_1079904" "chr3B" 85.714 35 5 0 16 50 32921116 32921082 0.006 41.9
"SNP_FB_1079904" "chr3B" 85.714 35 5 0 16 50 32933146 32933112 0.006 41.9
"SNP_FB_1079904" "chr3B" 82.051 39 7 0 5 43 8072800 8072838 0.023 40.1
"SNP_FB_1079904" "chr3B" 82.051 39 7 0 5 43 15979245 15979207 0.023 40.1
"SNP_FB_1079904" "chr3B" 82.051 39 7 0 5 43 18649103 18649065 0.023 40.1
"SNP_FB_1079904" "chr3B" 89.655 29 3 0 16 44 26512458 26512486 0.023 40.1
"SNP_FB_1079904" "chr3B" 83.333 36 6 0 8 43 12988786 12988821 0.023 39.2
"SNP_FB_1079904" "chr3B" 80.488 41 8 0 8 48 18277718 18277678 0.023 39.2
"SNP_FB_1079904" "chr3B" 80.488 41 8 0 8 48 20703529 20703489 0.023 39.2
"SNP_FB_1079904" "chr3B" 89.286 28 3 0 1 28 193354 193381 0.079 38.3
"SNP_FB_1079904" "chr3B" 79.07 43 9 0 1 43 5356731 5356689 0.079 38.3
"SNP_FB_1079904" "chr3B" 82.5 40 6 1 4 43 18957898 18957936 0.079 38.3
"SNP_FB_1079904" "chr3B" 89.286 28 3 0 16 43 28797647 28797620 0.079 38.3
"SNP_FB_1079904" "chr3B" 89.286 28 3 0 16 43 28801113 28801086 0.079 38.3
"SNP_FB_1079904" "chr3B" 77.778 45 10 0 1 45 15715408 15715452 0.079 37.4
"SNP_FB_1079904" "chr3B" 80 40 8 0 5 44 25394306 25394345 0.079 37.4
"SNP_FB_1079904" "chr3B" 81.081 37 7 0 8 44 18284631 18284595 0.28 36.5
"SNP_FB_1079904" "chr3B" 81.081 37 4 1 5 41 4623650 4623683 0.96 34.6
"SNP_FB_1079904" "chr3B" 88.462 26 3 0 17 42 27863027 27863052 0.96 34.6
"SNP_FB_1079904" "chr3B" 85.714 28 4 0 16 43 12244438 12244465 0.96 33.7
"SNP_FB_1079904" "chr3B" 85.714 28 4 0 1 28 30391820 30391793 0.96 33.7
"SNP_FB_1079904" "chr10B" 89.583 48 5 0 1 48 20464737 20464784 5.67e-10 65.3
"SNP_FB_1079904" "chr10B" 89.583 48 5 0 1 48 35452678 35452725 5.67e-10 65.3
"SNP_FB_1079904" "chr10B" 92.857 42 3 0 9 50 15477063 15477104 1.98e-09 63.5
"SNP_FB_1079904" "chr10B" 87.5 48 6 0 1 48 35320470 35320517 6.91e-09 60.8
"SNP_FB_1079904" "chr10B" 86.957 46 6 0 5 50 20908867 20908822 8.42e-08 57.2
"SNP_FB_1079904" "chr10B" 86.667 45 6 0 1 45 23777667 23777711 2.94e-07 55.4
"SNP_FB_1079904" "chr10B" 88.095 42 5 0 9 50 10896955 10896914 1.03e-06 54.5
"SNP_FB_1079904" "chr10B" 84.783 46 7 0 5 50 12461812 12461767 3.58e-06 52.7
"SNP_FB_1079904" "chr10B" 84.444 45 7 0 1 45 10413511 10413467 1.25e-05 50.9
"SNP_FB_1079904" "chr10B" 87.5 40 5 0 5 44 19592321 19592282 1.25e-05 50.9
"SNP_FB_1079904" "chr10B" 82 50 9 0 1 50 25670219 25670268 1.25e-05 50.9
"SNP_FB_1079904" "chr10B" 82 50 9 0 1 50 25737648 25737697 1.25e-05 50.9
"SNP_FB_1079904" "chr10B" 82 50 9 0 1 50 36670780 36670829 1.25e-05 50.9
"SNP_FB_1079904" "chr10B" 85.714 42 6 0 3 44 28024107 28024066 1.25e-05 50
"SNP_FB_1079904" "chr10B" 84.091 44 7 0 1 44 3273661 3273618 4.36e-05 49.1
"SNP_FB_1079904" "chr10B" 84.091 44 7 0 5 48 5537041 5537084 4.36e-05 49.1
"SNP_FB_1079904" "chr10B" 87.179 39 5 0 2 40 7518035 7517997 4.36e-05 49.1
"SNP_FB_1079904" "chr10B" 84.091 44 7 0 1 44 18580071 18580028 4.36e-05 49.1
"SNP_FB_1079904" "chr10B" 84.091 44 7 0 1 44 23779671 23779714 4.36e-05 49.1
"SNP_FB_1079904" "chr10B" 87.805 41 4 1 8 48 24958559 24958598 4.36e-05 49.1
"SNP_FB_1079904" "chr10B" 84.091 44 7 0 1 44 24969324 24969281 4.36e-05 49.1
"SNP_FB_1079904" "chr10B" 84.091 44 7 0 1 44 25472426 25472383 4.36e-05 49.1
"SNP_FB_1079904" "chr10B" 84.091 44 7 0 1 44 36716454 36716497 4.36e-05 49.1
"SNP_FB_1079904" "chr10B" 85.366 41 6 0 5 45 5530686 5530726 4.36e-05 48.2
"SNP_FB_1079904" "chr10B" 88.889 36 4 0 9 44 12521242 12521277 4.36e-05 48.2
"SNP_FB_1079904" "chr10B" 87.5 40 4 1 9 48 2693296 2693258 0.000152 47.3
"SNP_FB_1079904" "chr10B" 90.909 33 3 0 16 48 2764803 2764771 0.000152 47.3
"SNP_FB_1079904" "chr10B" 81.25 48 9 0 1 48 21219281 21219234 0.000152 47.3
"SNP_FB_1079904" "chr10B" 81.25 48 9 0 1 48 35436052 35436099 0.000152 47.3
"SNP_FB_1079904" "chr10B" 85 40 6 0 5 44 12644820 12644781 0.000152 46.4
"SNP_FB_1079904" "chr10B" 88.571 35 4 0 16 50 13924086 13924120 0.000152 46.4
"SNP_FB_1079904" "chr10B" 82.222 45 8 0 1 45 17040159 17040203 0.000152 46.4
"SNP_FB_1079904" "chr10B" 86.486 37 5 0 8 44 19527058 19527022 0.000531 45.5
"SNP_FB_1079904" "chr10B" 93.103 29 2 0 16 44 8141690 8141662 0.000531 44.6
"SNP_FB_1079904" "chr10B" 84.615 39 6 0 5 43 15270685 15270647 0.000531 44.6
"SNP_FB_1079904" "chr10B" 81.818 44 8 0 1 44 18585410 18585367 0.000531 44.6
"SNP_FB_1079904" "chr10B" 81.818 44 8 0 1 44 38946233 38946190 0.000531 44.6
"SNP_FB_1079904" "chr10B" 85.714 35 5 0 16 50 916817 916783 0.006 41.9
"SNP_FB_1079904" "chr10B" 82.5 40 7 0 9 48 2742176 2742137 0.006 41.9
"SNP_FB_1079904" "chr10B" 85.714 35 5 0 16 50 7254435 7254469 0.006 41.9
"SNP_FB_1079904" "chr10B" 82.5 40 7 0 5 44 12641363 12641324 0.006 41.9
"SNP_FB_1079904" "chr10B" 96 25 1 0 17 41 13864363 13864387 0.006 41.9
"SNP_FB_1079904" "chr10B" 96 25 1 0 17 41 14180402 14180426 0.006 41.9
"SNP_FB_1079904" "chr10B" 85.714 35 5 0 16 50 18770902 18770868 0.006 41.9
"SNP_FB_1079904" "chr10B" 85.714 35 5 0 16 50 21408033 21407999 0.006 41.9
"SNP_FB_1079904" "chr10B" 85.714 35 5 0 16 50 34969739 34969773 0.006 41.9
"SNP_FB_1079904" "chr10B" 85.714 35 5 0 16 50 34975793 34975827 0.006 41.9
"SNP_FB_1079904" "chr10B" 85.714 35 5 0 9 43 36884448 36884414 0.006 41.9
"SNP_FB_1079904" "chr10B" 83.784 37 6 0 8 44 1251958 1251922 0.006 41
"SNP_FB_1079904" "chr10B" 83.784 37 6 0 7 43 16465923 16465959 0.006 41
"SNP_FB_1079904" "chr10B" 82.051 39 7 0 5 43 3742402 3742364 0.023 40.1
"SNP_FB_1079904" "chr10B" 82.051 39 7 0 5 43 11514578 11514616 0.023 40.1
"SNP_FB_1079904" "chr10B" 82.051 39 7 0 5 43 12192216 12192178 0.023 40.1
"SNP_FB_1079904" "chr10B" 82.051 39 7 0 5 43 15277431 15277393 0.023 40.1
"SNP_FB_1079904" "chr10B" 79.545 44 9 0 1 44 37005408 37005451 0.023 40.1
"SNP_FB_1079904" "chr10B" 83.333 36 6 0 8 43 12534454 12534489 0.023 39.2
"SNP_FB_1079904" "chr10B" 83.333 36 6 0 8 43 18931073 18931038 0.023 39.2
"SNP_FB_1079904" "chr10B" 80.488 41 8 0 4 44 32392740 32392780 0.023 39.2
"SNP_FB_1079904" "chr10B" 77.083 48 11 0 1 48 2138007 2138054 0.079 38.3
"SNP_FB_1079904" "chr10B" 82.5 40 6 1 4 43 4586181 4586143 0.079 38.3
"SNP_FB_1079904" "chr10B" 89.286 28 3 0 16 43 11459719 11459746 0.079 38.3
"SNP_FB_1079904" "chr10B" 84.848 33 5 0 18 50 17786319 17786287 0.079 38.3
"SNP_FB_1079904" "chr10B" 77.083 48 11 0 1 48 21240257 21240210 0.079 38.3
"SNP_FB_1079904" "chr10B" 82.857 35 6 0 16 50 7247954 7247988 0.079 37.4
"SNP_FB_1079904" "chr10B" 82.857 35 6 0 10 44 7797700 7797734 0.079 37.4
"SNP_FB_1079904" "chr10B" 82.857 35 6 0 8 42 16352940 16352974 0.079 37.4
"SNP_FB_1079904" "chr10B" 82.857 35 6 0 16 50 35752587 35752621 0.079 37.4
"SNP_FB_1079904" "chr10B" 82.857 35 6 0 16 50 35758877 35758911 0.079 37.4
"SNP_FB_1079904" "chr10B" 84.375 32 5 0 17 48 24830092 24830123 0.28 36.5
"SNP_FB_1079904" "chr10B" 80.556 36 7 0 8 43 4244258 4244223 0.96 34.6
"SNP_FB_1079904" "chr10B" 78.049 41 9 0 5 45 11550103 11550143 0.96 34.6
"SNP_FB_1079904" "chr10B" 85.714 28 4 0 16 43 11507917 11507944 0.96 33.7
"SNP_FB_1079904" "chr10B" 92 25 1 1 19 42 25655302 25655326 0.96 33.7
"SNP_FB_1079904" "chr10B" 92 25 1 1 19 42 25680969 25680993 0.96 33.7
"SNP_FB_1079904" "chr10B" 92 25 1 1 19 42 25722731 25722755 0.96 33.7
"SNP_FB_1079904" "chr10B" 92 25 1 1 19 42 25748398 25748422 0.96 33.7
"SNP_FB_1079904" "chr10B" 92 25 1 1 19 42 25897581 25897605 0.96 33.7
"SNP_FB_1079904" "chr10B" 92 25 1 1 19 42 25988354 25988378 0.96 33.7
"SNP_FB_1079904" "chr10B" 92 25 1 1 19 42 26024915 26024939 0.96 33.7
"SNP_FB_1079904" "chr10B" 74 50 13 0 1 50 7965240 7965191 3.4 32.8
"SNP_FB_1079904" "chr10B" 74 50 13 0 1 50 22294812 22294763 3.4 32.8
"SNP_FB_1079904" "chr10B" 81.25 32 6 0 4 35 9516759 9516728 3.4 31.9
"SNP_FB_1079904" "chr11B" 88 50 6 0 1 50 1488330 1488281 5.67e-10 64.4
"SNP_FB_1079904" "chr11B" 86 50 7 0 1 50 9081366 9081317 2.41e-08 59.9
"SNP_FB_1079904" "chr11B" 88.889 45 5 0 1 45 18307374 18307330 2.41e-08 59.9
"SNP_FB_1079904" "chr11B" 88.636 44 5 0 2 45 31088451 31088494 8.42e-08 58.1
"SNP_FB_1079904" "chr11B" 90.244 41 4 0 8 48 32059256 32059216 8.42e-08 57.2
"SNP_FB_1079904" "chr11B" 92.105 38 3 0 13 50 27063094 27063131 2.94e-07 56.3
"SNP_FB_1079904" "chr11B" 85.417 48 7 0 1 48 30614267 30614314 2.94e-07 56.3
"SNP_FB_1079904" "chr11B" 86.364 44 6 0 1 44 4632273 4632230 1.03e-06 53.6
"SNP_FB_1079904" "chr11B" 85.417 48 6 1 1 48 10772016 10772062 3.58e-06 52.7
"SNP_FB_1079904" "chr11B" 84.783 46 7 0 5 50 14629658 14629613 3.58e-06 52.7
"SNP_FB_1079904" "chr11B" 86.047 43 6 0 8 50 3849921 3849963 3.58e-06 51.8
"SNP_FB_1079904" "chr11B" 93.939 33 2 0 16 48 14808367 14808335 3.58e-06 51.8
"SNP_FB_1079904" "chr11B" 88.889 36 4 0 9 44 20935060 20935095 4.36e-05 48.2
"SNP_FB_1079904" "chr11B" 88.889 36 4 0 9 44 23851721 23851756 4.36e-05 48.2
"SNP_FB_1079904" "chr11B" 85.366 41 6 0 1 41 33583568 33583528 4.36e-05 48.2
"SNP_FB_1079904" "chr11B" 81.25 48 9 0 1 48 14029973 14030020 0.000152 47.3
"SNP_FB_1079904" "chr11B" 86.842 38 5 0 8 45 17413702 17413739 0.000152 47.3
"SNP_FB_1079904" "chr11B" 83.721 43 7 0 1 43 28404020 28403978 0.000152 47.3
"SNP_FB_1079904" "chr11B" 83.721 43 7 0 1 43 28410112 28410070 0.000152 47.3
"SNP_FB_1079904" "chr11B" 80 50 10 0 1 50 1517182 1517133 0.000152 46.4
"SNP_FB_1079904" "chr11B" 84.615 39 6 0 5 43 3734688 3734650 0.000531 44.6
"SNP_FB_1079904" "chr11B" 84.615 39 6 0 5 43 20091309 20091271 0.000531 44.6
"SNP_FB_1079904" "chr11B" 81.818 44 8 0 1 44 37928455 37928498 0.000531 44.6
"SNP_FB_1079904" "chr11B" 82.927 41 7 0 5 45 11283226 11283266 0.002 43.7
"SNP_FB_1079904" "chr11B" 82.927 41 7 0 8 48 36004766 36004726 0.002 43.7
"SNP_FB_1079904" "chr11B" 87.879 33 4 0 13 45 12854555 12854587 0.002 42.8
"SNP_FB_1079904" "chr11B" 82.222 45 7 1 1 44 21411400 21411444 0.002 42.8
"SNP_FB_1079904" "chr11B" 82.5 40 7 0 4 43 1633506 1633545 0.006 41.9
"SNP_FB_1079904" "chr11B" 82.5 40 7 0 4 43 1635821 1635860 0.006 41.9
"SNP_FB_1079904" "chr11B" 78 50 11 0 1 50 16421181 16421132 0.006 41.9
"SNP_FB_1079904" "chr11B" 80 45 9 0 1 45 30560532 30560488 0.006 41.9
"SNP_FB_1079904" "chr11B" 82.5 40 7 0 5 44 37994847 37994886 0.006 41.9
"SNP_FB_1079904" "chr11B" 83.784 37 6 0 8 44 3178547 3178511 0.006 41
"SNP_FB_1079904" "chr11B" 82.051 39 7 0 5 43 17757405 17757367 0.023 40.1
"SNP_FB_1079904" "chr11B" 82.051 39 7 0 5 43 21922352 21922314 0.023 40.1
"SNP_FB_1079904" "chr11B" 86.111 36 4 1 8 43 26793469 26793503 0.023 40.1
"SNP_FB_1079904" "chr11B" 82.051 39 7 0 5 43 38869192 38869154 0.023 40.1
"SNP_FB_1079904" "chr11B" 81.395 43 7 1 8 50 15252669 15252628 0.023 39.2
"SNP_FB_1079904" "chr11B" 81.579 38 7 0 8 45 21636978 21636941 0.079 38.3
"SNP_FB_1079904" "chr11B" 89.286 28 3 0 16 43 24881706 24881679 0.079 38.3
"SNP_FB_1079904" "chr11B" 81.579 38 7 0 8 45 33338069 33338106 0.079 38.3
"SNP_FB_1079904" "chr11B" 77.083 48 11 0 1 48 35805154 35805201 0.079 38.3
"SNP_FB_1079904" "chr11B" 82.857 35 6 0 16 50 13405401 13405367 0.079 37.4
"SNP_FB_1079904" "chr11B" 77.778 45 10 0 1 45 14274659 14274615 0.079 37.4
"SNP_FB_1079904" "chr11B" 79.487 39 8 0 5 43 238324 238362 0.28 35.6
"SNP_FB_1079904" "chr11B" 80.556 36 7 0 8 43 25034029 25033994 0.96 34.6
"SNP_FB_1079904" "chr11B" 80.556 36 7 0 8 43 30824043 30824008 0.96 34.6
"SNP_FB_1079904" "chr11B" 80.556 36 7 0 8 43 31388704 31388669 0.96 34.6
"SNP_FB_1079904" "chr11B" 81.818 33 6 0 18 50 6282810 6282778 0.96 33.7
"SNP_FB_1079904" "chr11B" 85.714 28 4 0 16 43 7920743 7920716 0.96 33.7
"SNP_FB_1079904" "chr11B" 85.714 28 4 0 16 43 13208921 13208948 0.96 33.7
"SNP_FB_1079904" "chr11B" 85.714 28 4 0 16 43 19774093 19774120 0.96 33.7
"SNP_FB_1079904" "chr11B" 85.714 28 4 0 16 43 23380404 23380431 0.96 33.7
"SNP_FB_1079904" "chr11B" 85.714 28 4 0 16 43 24201905 24201878 0.96 33.7
"SNP_FB_1079904" "chr11B" 85.714 28 4 0 16 43 26971849 26971876 0.96 33.7
"SNP_FB_1079904" "chr11B" 78.378 37 8 0 7 43 11618430 11618394 3.4 31.9
"SNP_FB_1079904" "chr13B" 90.909 44 4 0 1 44 34656541 34656498 1.98e-09 62.6
"SNP_FB_1079904" "chr13B" 97.222 36 1 0 10 45 14591992 14592027 6.91e-09 61.7
"SNP_FB_1079904" "chr13B" 86.957 46 6 0 5 50 28579759 28579804 8.42e-08 57.2
"SNP_FB_1079904" "chr13B" 86.957 46 6 0 5 50 28685052 28685097 8.42e-08 57.2
"SNP_FB_1079904" "chr13B" 85.417 48 7 0 1 48 31386994 31387041 2.94e-07 56.3
"SNP_FB_1079904" "chr13B" 84 50 8 0 1 50 19077505 19077456 2.94e-07 55.4
"SNP_FB_1079904" "chr13B" 94.595 37 1 1 8 44 19196247 19196212 2.94e-07 55.4
"SNP_FB_1079904" "chr13B" 84 50 8 0 1 50 29298071 29298120 2.94e-07 55.4
"SNP_FB_1079904" "chr13B" 86.667 45 6 0 1 45 35938440 35938396 2.94e-07 55.4
"SNP_FB_1079904" "chr13B" 88.095 42 5 0 9 50 30136811 30136852 1.03e-06 54.5
"SNP_FB_1079904" "chr13B" 88.095 42 5 0 9 50 30148724 30148765 1.03e-06 54.5
"SNP_FB_1079904" "chr13B" 86.364 44 6 0 2 45 31515235 31515278 1.03e-06 53.6
"SNP_FB_1079904" "chr13B" 87.805 41 5 0 5 45 12529061 12529021 3.58e-06 52.7
"SNP_FB_1079904" "chr13B" 84.783 46 7 0 5 50 14920576 14920531 3.58e-06 52.7
"SNP_FB_1079904" "chr13B" 86.047 43 6 0 1 43 21061279 21061321 3.58e-06 51.8
"SNP_FB_1079904" "chr13B" 86.047 43 6 0 1 43 23828526 23828484 3.58e-06 51.8
"SNP_FB_1079904" "chr13B" 83.333 48 8 0 1 48 31070094 31070141 3.58e-06 51.8
"SNP_FB_1079904" "chr13B" 83.333 48 8 0 1 48 31519856 31519903 3.58e-06 51.8
"SNP_FB_1079904" "chr13B" 82 50 9 0 1 50 4583243 4583292 1.25e-05 50.9
"SNP_FB_1079904" "chr13B" 84.444 45 7 0 1 45 29298351 29298395 1.25e-05 50.9
"SNP_FB_1079904" "chr13B" 91.429 35 3 0 1 35 36356943 36356977 1.25e-05 50.9
"SNP_FB_1079904" "chr13B" 87.179 39 5 0 5 43 14714121 14714159 4.36e-05 49.1
"SNP_FB_1079904" "chr13B" 84.091 44 7 0 1 44 33328282 33328239 4.36e-05 49.1
"SNP_FB_1079904" "chr13B" 84.783 46 6 1 4 48 34874825 34874780 4.36e-05 49.1
"SNP_FB_1079904" "chr13B" 84.783 46 6 1 4 48 34886072 34886027 4.36e-05 49.1
"SNP_FB_1079904" "chr13B" 87.179 39 5 0 5 43 38169113 38169075 4.36e-05 49.1
"SNP_FB_1079904" "chr13B" 87.179 39 5 0 5 43 38181766 38181728 4.36e-05 49.1
"SNP_FB_1079904" "chr13B" 93.548 31 2 0 5 35 5297661 5297631 4.36e-05 48.2
"SNP_FB_1079904" "chr13B" 85.366 41 6 0 4 44 28583723 28583683 4.36e-05 48.2
"SNP_FB_1079904" "chr13B" 85.366 41 6 0 4 44 28689016 28688976 4.36e-05 48.2
"SNP_FB_1079904" "chr13B" 83.721 43 7 0 8 50 11130063 11130105 0.000152 47.3
"SNP_FB_1079904" "chr13B" 81.25 48 9 0 1 48 24295090 24295137 0.000152 47.3
"SNP_FB_1079904" "chr13B" 96.429 28 1 0 16 43 35740932 35740905 0.000152 47.3
"SNP_FB_1079904" "chr13B" 93.333 30 2 0 16 45 20504378 20504407 0.000152 46.4
"SNP_FB_1079904" "chr13B" 88.571 35 4 0 1 35 27419647 27419613 0.000152 46.4
"SNP_FB_1079904" "chr13B" 81.25 48 5 1 1 44 34022001 34022048 0.000152 46.4
"SNP_FB_1079904" "chr13B" 82.222 45 8 0 1 45 34634516 34634560 0.000152 46.4
"SNP_FB_1079904" "chr13B" 87.179 39 4 1 7 44 30166907 30166869 0.000531 45.5
"SNP_FB_1079904" "chr13B" 87.179 39 4 1 7 44 30180242 30180204 0.000531 45.5
"SNP_FB_1079904" "chr13B" 84.615 39 6 0 5 43 7934469 7934431 0.000531 44.6
"SNP_FB_1079904" "chr13B" 84.615 39 6 0 5 43 13423869 13423831 0.000531 44.6
"SNP_FB_1079904" "chr13B" 86.111 36 5 0 9 44 29289389 29289354 0.002 43.7
"SNP_FB_1079904" "chr13B" 86.111 36 5 0 8 43 29705176 29705141 0.002 43.7
"SNP_FB_1079904" "chr13B" 81.395 43 8 0 1 43 6121769 6121727 0.002 42.8
"SNP_FB_1079904" "chr13B" 85 40 5 1 5 43 14718139 14718178 0.002 42.8
"SNP_FB_1079904" "chr13B" 87.879 33 4 0 16 48 16991246 16991278 0.002 42.8
"SNP_FB_1079904" "chr13B" 81.395 43 8 0 1 43 21868129 21868087 0.002 42.8
"SNP_FB_1079904" "chr13B" 87.879 33 4 0 16 48 25730818 25730786 0.002 42.8
"SNP_FB_1079904" "chr13B" 79.167 48 10 0 1 48 27187281 27187328 0.002 42.8
"SNP_FB_1079904" "chr13B" 87.879 33 4 0 13 45 27193070 27193102 0.002 42.8
"SNP_FB_1079904" "chr13B" 81.395 43 8 0 3 45 32530755 32530713 0.002 42.8
"SNP_FB_1079904" "chr13B" 84.211 38 6 0 5 42 37649017 37649054 0.002 42.8
"SNP_FB_1079904" "chr13B" 84.211 38 6 0 5 42 37663651 37663688 0.002 42.8
"SNP_FB_1079904" "chr13B" 85.714 35 5 0 16 50 5723479 5723513 0.006 41.9
"SNP_FB_1079904" "chr13B" 85.714 35 5 0 16 50 5729937 5729971 0.006 41.9
"SNP_FB_1079904" "chr13B" 82.5 40 7 0 5 44 8587393 8587354 0.006 41.9
"SNP_FB_1079904" "chr13B" 85.714 35 5 0 16 50 15612566 15612532 0.006 41.9
"SNP_FB_1079904" "chr13B" 80 45 9 0 1 45 20735447 20735403 0.006 41.9
"SNP_FB_1079904" "chr13B" 85.714 35 5 0 16 50 27940919 27940953 0.006 41.9
"SNP_FB_1079904" "chr13B" 96 25 1 0 17 41 27962243 27962267 0.006 41.9
"SNP_FB_1079904" "chr13B" 85.714 35 5 0 1 35 32078183 32078217 0.006 41.9
"SNP_FB_1079904" "chr13B" 82.5 40 7 0 9 48 32278544 32278583 0.006 41.9
"SNP_FB_1079904" "chr13B" 85.714 35 5 0 16 50 39340287 39340253 0.006 41.9
"SNP_FB_1079904" "chr13B" 85.714 35 5 0 16 50 39346772 39346738 0.006 41.9
"SNP_FB_1079904" "chr13B" 83.784 37 6 0 8 44 36038294 36038330 0.006 41
"SNP_FB_1079904" "chr13B" 82.051 39 7 0 5 43 18852776 18852814 0.023 40.1
"SNP_FB_1079904" "chr13B" 82.051 39 7 0 5 43 24487816 24487778 0.023 40.1
"SNP_FB_1079904" "chr13B" 77.551 49 11 0 2 50 28129274 28129226 0.023 40.1
"SNP_FB_1079904" "chr13B" 82.051 39 7 0 5 43 28937934 28937896 0.023 40.1
"SNP_FB_1079904" "chr13B" 82.051 39 7 0 5 43 33519417 33519379 0.023 40.1
"SNP_FB_1079904" "chr13B" 82.051 39 7 0 5 43 33532503 33532465 0.023 40.1
"SNP_FB_1079904" "chr13B" 89.655 29 3 0 16 44 38161364 38161392 0.023 40.1
"SNP_FB_1079904" "chr13B" 83.333 36 6 0 8 43 10653464 10653499 0.023 39.2
"SNP_FB_1079904" "chr13B" 87.097 31 4 0 5 35 13691295 13691325 0.023 39.2
"SNP_FB_1079904" "chr13B" 83.333 36 6 0 8 43 28609678 28609713 0.023 39.2
"SNP_FB_1079904" "chr13B" 82.5 40 6 1 4 43 10772831 10772793 0.079 38.3
"SNP_FB_1079904" "chr13B" 82.5 40 6 1 4 43 10780590 10780552 0.079 38.3
"SNP_FB_1079904" "chr13B" 89.286 28 3 0 16 43 17258852 17258879 0.079 38.3
"SNP_FB_1079904" "chr13B" 89.286 28 3 0 16 43 17271003 17271030 0.079 38.3
"SNP_FB_1079904" "chr13B" 89.286 28 3 0 17 44 18077112 18077085 0.079 38.3
"SNP_FB_1079904" "chr13B" 84.848 33 5 0 3 35 19939268 19939300 0.079 38.3
"SNP_FB_1079904" "chr13B" 79.07 43 9 0 2 44 28117633 28117591 0.079 38.3
"SNP_FB_1079904" "chr13B" 89.286 28 3 0 16 43 39821986 39821959 0.079 38.3
"SNP_FB_1079904" "chr13B" 82.857 35 6 0 16 50 27947156 27947190 0.079 37.4
"SNP_FB_1079904" "chr13B" 82.857 35 6 0 16 50 28356194 28356160 0.079 37.4
"SNP_FB_1079904" "chr13B" 88.889 27 3 0 17 43 5927665 5927639 0.28 36.5
"SNP_FB_1079904" "chr13B" 78.571 42 9 0 3 44 16985179 16985220 0.28 36.5
"SNP_FB_1079904" "chr13B" 79.487 39 8 0 5 43 14443451 14443489 0.28 35.6
"SNP_FB_1079904" "chr13B" 79.487 39 8 0 5 43 24508330 24508292 0.28 35.6
"SNP_FB_1079904" "chr13B" 79.487 39 8 0 5 43 39326659 39326621 0.28 35.6
"SNP_FB_1079904" "chr13B" 80.556 36 7 0 8 43 27547552 27547587 0.96 34.6
"SNP_FB_1079904" "chr13B" 83.871 31 5 0 5 35 33071775 33071745 0.96 34.6
"SNP_FB_1079904" "chr13B" 85.714 28 4 0 16 43 11238076 11238103 0.96 33.7
"SNP_FB_1079904" "chr13B" 85.714 28 4 0 16 43 28625433 28625406 0.96 33.7
"SNP_FB_1079904" "chr13B" 85.714 28 4 0 16 43 29815766 29815793 0.96 33.7
"SNP_FB_1079904" "chr13B" 85.714 28 4 0 16 43 29822378 29822405 0.96 33.7
"SNP_FB_1079904" "chr13B" 85.185 27 4 0 19 45 21736613 21736587 3.4 31.9
"SNP_FB_1079904" "chr13B" 85.185 27 4 0 19 45 29852210 29852236 3.4 31.9
"SNP_FB_1079904" "chr13B" 85.185 27 4 0 19 45 29866661 29866687 3.4 31.9
"SNP_FB_1079904" "chr13B" 85.185 27 4 0 17 43 30453658 30453684 3.4 31.9
"SNP_FB_1079904" "chr13B" 85.185 27 4 0 19 45 34511856 34511830 3.4 31.9
"SNP_FB_1079904" "chr16B" 94.872 39 2 0 5 43 22820201 22820163 1.98e-09 62.6
"SNP_FB_1079904" "chr16B" 87.234 47 6 0 2 48 6068812 6068858 2.41e-08 59
"SNP_FB_1079904" "chr16B" 86.957 46 6 0 5 50 4282943 4282898 8.42e-08 57.2
"SNP_FB_1079904" "chr16B" 86.957 46 6 0 5 50 25784427 25784382 8.42e-08 57.2
"SNP_FB_1079904" "chr16B" 85.417 48 7 0 1 48 8167380 8167427 2.94e-07 56.3
"SNP_FB_1079904" "chr16B" 90 40 4 0 5 44 31855834 31855873 2.94e-07 55.4
"SNP_FB_1079904" "chr16B" 89.744 39 4 0 5 43 14032571 14032609 1.03e-06 53.6
"SNP_FB_1079904" "chr16B" 87.805 41 5 0 4 44 6041230 6041270 3.58e-06 52.7
"SNP_FB_1079904" "chr16B" 87.805 41 5 0 8 48 19655808 19655768 3.58e-06 52.7
"SNP_FB_1079904" "chr16B" 83.333 48 8 0 1 48 12969849 12969896 3.58e-06 51.8
"SNP_FB_1079904" "chr16B" 93.75 32 2 0 13 44 16118808 16118839 1.25e-05 50
"SNP_FB_1079904" "chr16B" 83.333 48 7 1 1 48 8229297 8229343 4.36e-05 48.2
"SNP_FB_1079904" "chr16B" 90.909 33 3 0 18 50 18645 18677 0.000152 47.3
"SNP_FB_1079904" "chr16B" 90.909 33 3 0 18 50 30249 30281 0.000152 47.3
"SNP_FB_1079904" "chr16B" 90.909 33 3 0 18 50 24199516 24199484 0.000152 47.3
"SNP_FB_1079904" "chr16B" 88.571 35 4 0 16 50 7797830 7797864 0.000152 46.4
"SNP_FB_1079904" "chr16B" 88.571 35 4 0 16 50 7808584 7808618 0.000152 46.4
"SNP_FB_1079904" "chr16B" 82.222 45 8 0 1 45 16134577 16134621 0.000152 46.4
"SNP_FB_1079904" "chr16B" 80 50 10 0 1 50 20808543 20808592 0.000152 46.4
"SNP_FB_1079904" "chr16B" 82.222 45 8 0 1 45 31819607 31819563 0.000152 46.4
"SNP_FB_1079904" "chr16B" 83.333 42 7 0 1 42 8113262 8113303 0.000531 45.5
"SNP_FB_1079904" "chr16B" 84.615 39 6 0 5 43 27484845 27484807 0.000531 44.6
"SNP_FB_1079904" "chr16B" 84.615 39 6 0 5 43 27519969 27519931 0.000531 44.6
"SNP_FB_1079904" "chr16B" 84.615 39 6 0 5 43 32092074 32092112 0.000531 44.6
"SNP_FB_1079904" "chr16B" 84.444 45 5 2 1 44 8310246 8310203 0.002 43.7
"SNP_FB_1079904" "chr16B" 86.111 36 5 0 8 43 17304352 17304317 0.002 43.7
"SNP_FB_1079904" "chr16B" 86.842 38 4 1 8 45 18302915 18302879 0.002 43.7
"SNP_FB_1079904" "chr16B" 82.927 41 7 0 8 48 33479239 33479279 0.002 43.7
"SNP_FB_1079904" "chr16B" 81.395 43 8 0 1 43 18148975 18148933 0.002 42.8
"SNP_FB_1079904" "chr16B" 85.714 35 5 0 16 50 13591241 13591207 0.006 41.9
"SNP_FB_1079904" "chr16B" 85.714 35 5 0 16 50 13597727 13597693 0.006 41.9
"SNP_FB_1079904" "chr16B" 85.714 35 5 0 16 50 15624949 15624915 0.006 41.9
"SNP_FB_1079904" "chr16B" 85.714 35 5 0 16 50 15631268 15631234 0.006 41.9
"SNP_FB_1079904" "chr16B" 78 50 11 0 1 50 16667953 16667904 0.006 41.9
"SNP_FB_1079904" "chr16B" 85.714 35 5 0 16 50 31418951 31418917 0.006 41.9
"SNP_FB_1079904" "chr16B" 85.714 35 5 0 16 50 31425574 31425540 0.006 41.9
"SNP_FB_1079904" "chr16B" 85.714 35 5 0 16 50 31528037 31528071 0.006 41.9
"SNP_FB_1079904" "chr16B" 92.593 27 2 0 18 44 29948375 29948401 0.006 41
"SNP_FB_1079904" "chr16B" 83.784 37 6 0 8 44 31252352 31252316 0.006 41
"SNP_FB_1079904" "chr16B" 82.051 39 7 0 5 43 9240180 9240142 0.023 40.1
"SNP_FB_1079904" "chr16B" 89.655 29 3 0 16 44 10658544 10658572 0.023 40.1
"SNP_FB_1079904" "chr16B" 79.545 44 9 0 1 44 24664753 24664710 0.023 40.1
"SNP_FB_1079904" "chr16B" 79.545 44 9 0 1 44 32011114 32011071 0.023 40.1
"SNP_FB_1079904" "chr16B" 92.308 26 2 0 25 50 8691906 8691931 0.023 39.2
"SNP_FB_1079904" "chr16B" 80.488 41 8 0 5 45 16343202 16343242 0.023 39.2
"SNP_FB_1079904" "chr16B" 83.333 36 6 0 8 43 17297940 17297905 0.023 39.2
"SNP_FB_1079904" "chr16B" 89.286 28 3 0 16 43 20049291 20049318 0.079 38.3
"SNP_FB_1079904" "chr16B" 84.848 33 5 0 18 50 22886311 22886279 0.079 38.3
"SNP_FB_1079904" "chr16B" 89.286 28 3 0 16 43 23055838 23055865 0.079 38.3
"SNP_FB_1079904" "chr16B" 82.857 35 6 0 16 50 2735090 2735056 0.079 37.4
"SNP_FB_1079904" "chr16B" 79.487 39 8 0 5 43 5186249 5186211 0.28 35.6
"SNP_FB_1079904" "chr16B" 86.207 29 4 0 16 44 27841712 27841740 0.28 35.6
"SNP_FB_1079904" "chr16B" 77.273 44 10 0 1 44 30757589 30757546 0.28 35.6
"SNP_FB_1079904" "chr16B" 80.556 36 7 0 8 43 30856405 30856440 0.96 34.6
"SNP_FB_1079904" "chr16B" 80.556 36 7 0 8 43 33515494 33515529 0.96 34.6
"SNP_FB_1079904" "chr16B" 85.714 28 4 0 18 45 3298394 3298421 0.96 33.7
"SNP_FB_1079904" "chr16B" 85.714 28 4 0 16 43 9182081 9182108 0.96 33.7
"SNP_FB_1079904" "chr16B" 85.714 28 4 0 16 43 9188928 9188955 0.96 33.7
"SNP_FB_1079904" "chr16B" 85.714 28 4 0 16 43 31658541 31658514 0.96 33.7
"SNP_FB_1079904" "chr16B" 85.714 28 4 0 16 43 31665204 31665177 0.96 33.7
"SNP_FB_1079904" "chr16B" 85.185 27 4 0 19 45 21636081 21636107 3.4 31.9
"SNP_FB_1079904" "chr16B" 85.185 27 4 0 17 43 30845047 30845073 3.4 31.9
"SNP_FB_1079904" "chr17B" 92.683 41 3 0 4 44 15721502 15721542 6.91e-09 61.7
"SNP_FB_1079904" "chr17B" 87.5 48 6 0 1 48 1849613 1849566 6.91e-09 60.8
"SNP_FB_1079904" "chr17B" 87.5 48 6 0 1 48 22020459 22020506 6.91e-09 60.8
"SNP_FB_1079904" "chr17B" 88.636 44 5 0 1 44 19420575 19420618 8.42e-08 58.1
"SNP_FB_1079904" "chr17B" 85.417 48 7 0 1 48 22532510 22532463 2.94e-07 56.3
"SNP_FB_1079904" "chr17B" 92.105 38 3 0 8 45 24777434 24777397 2.94e-07 56.3
"SNP_FB_1079904" "chr17B" 96.875 32 1 0 13 44 19128556 19128525 1.03e-06 54.5
"SNP_FB_1079904" "chr17B" 86.364 44 6 0 1 44 8983916 8983873 1.03e-06 53.6
"SNP_FB_1079904" "chr17B" 86.364 44 6 0 1 44 8990310 8990267 1.03e-06 53.6
"SNP_FB_1079904" "chr17B" 87.805 41 5 0 8 48 20521788 20521828 3.58e-06 52.7
"SNP_FB_1079904" "chr17B" 87.805 41 5 0 8 48 20533966 20534006 3.58e-06 52.7
"SNP_FB_1079904" "chr17B" 86.047 43 6 0 1 43 20344352 20344394 3.58e-06 51.8
"SNP_FB_1079904" "chr17B" 83.333 48 8 0 1 48 20526416 20526463 3.58e-06 51.8
"SNP_FB_1079904" "chr17B" 83.333 48 8 0 1 48 20538594 20538641 3.58e-06 51.8
"SNP_FB_1079904" "chr17B" 82.692 52 7 1 1 50 23628225 23628174 3.58e-06 51.8
"SNP_FB_1079904" "chr17B" 87.5 40 5 0 5 44 26051892 26051853 1.25e-05 50.9
"SNP_FB_1079904" "chr17B" 84.444 45 7 0 1 45 27489082 27489126 1.25e-05 50.9
"SNP_FB_1079904" "chr17B" 89.189 37 4 0 5 41 4856462 4856426 1.25e-05 50
"SNP_FB_1079904" "chr17B" 96.552 29 1 0 16 44 8842252 8842280 4.36e-05 49.1
"SNP_FB_1079904" "chr17B" 87.179 39 5 0 5 43 25664313 25664351 4.36e-05 49.1
"SNP_FB_1079904" "chr17B" 86.842 38 5 0 8 45 24973604 24973567 0.000152 47.3
"SNP_FB_1079904" "chr17B" 84.615 39 6 0 5 43 13439564 13439602 0.000531 44.6
"SNP_FB_1079904" "chr17B" 86.111 36 5 0 8 43 15878402 15878367 0.002 43.7
"SNP_FB_1079904" "chr17B" 82.927 41 7 0 5 45 22113930 22113970 0.002 43.7
"SNP_FB_1079904" "chr17B" 92.857 28 2 0 8 35 4218797 4218770 0.002 42.8
"SNP_FB_1079904" "chr17B" 87.879 33 4 0 16 48 7028314 7028346 0.002 42.8
"SNP_FB_1079904" "chr17B" 84.211 38 6 0 8 45 17703865 17703902 0.002 42.8
"SNP_FB_1079904" "chr17B" 85 40 5 1 4 43 22277921 22277883 0.002 42.8
"SNP_FB_1079904" "chr17B" 78 50 11 0 1 50 13788281 13788330 0.006 41.9
"SNP_FB_1079904" "chr17B" 85.714 35 5 0 9 43 16617787 16617753 0.006 41.9
"SNP_FB_1079904" "chr17B" 86.486 37 4 1 8 44 24344305 24344340 0.006 41.9
"SNP_FB_1079904" "chr17B" 78.723 47 10 0 4 50 8382658 8382612 0.006 41
"SNP_FB_1079904" "chr17B" 82.051 39 7 0 5 43 25829997 25830035 0.023 40.1
"SNP_FB_1079904" "chr17B" 80.488 41 8 0 5 45 2470163 2470123 0.023 39.2
"SNP_FB_1079904" "chr17B" 80.488 41 8 0 8 48 24975846 24975886 0.023 39.2
"SNP_FB_1079904" "chr17B" 89.286 28 3 0 16 43 13441764 13441737 0.079 38.3
"SNP_FB_1079904" "chr17B" 88.889 27 3 0 18 44 24997103 24997129 0.28 36.5
"SNP_FB_1079904" "chr17B" 79.487 39 8 0 5 43 13028679 13028641 0.28 35.6
"SNP_FB_1079904" "chr17B" 79.487 39 8 0 5 43 15565469 15565507 0.28 35.6
"SNP_FB_1079904" "chr17B" 88.462 26 3 0 19 44 20787943 20787968 0.96 34.6
"SNP_FB_1079904" "chr17B" 85.714 28 4 0 16 43 13798805 13798778 0.96 33.7
"SNP_FB_1079904" "chr2B" 90.698 43 4 0 8 50 16352704 16352746 6.91e-09 60.8
"SNP_FB_1079904" "chr2B" 90.476 42 4 0 9 50 19156634 19156593 2.41e-08 59
"SNP_FB_1079904" "chr2B" 86.957 46 6 0 5 50 15250060 15250105 8.42e-08 57.2
"SNP_FB_1079904" "chr2B" 90.244 41 4 0 4 44 26839847 26839887 8.42e-08 57.2
"SNP_FB_1079904" "chr2B" 85.417 48 7 0 1 48 16372484 16372531 2.94e-07 56.3
"SNP_FB_1079904" "chr2B" 84 50 8 0 1 50 35961895 35961944 2.94e-07 55.4
"SNP_FB_1079904" "chr2B" 91.892 37 3 0 9 45 25667993 25667957 1.03e-06 54.5
"SNP_FB_1079904" "chr2B" 85.106 47 7 0 4 50 33552777 33552823 1.03e-06 54.5
"SNP_FB_1079904" "chr2B" 85.106 47 7 0 4 50 33598133 33598179 1.03e-06 54.5
"SNP_FB_1079904" "chr2B" 84.783 46 7 0 5 50 11269834 11269879 3.58e-06 52.7
"SNP_FB_1079904" "chr2B" 84.783 46 7 0 5 50 12675652 12675697 3.58e-06 52.7
"SNP_FB_1079904" "chr2B" 84.783 46 7 0 5 50 19623251 19623296 3.58e-06 52.7
"SNP_FB_1079904" "chr2B" 87.805 41 5 0 4 44 29270594 29270634 3.58e-06 52.7
"SNP_FB_1079904" "chr2B" 83.333 48 8 0 1 48 17775305 17775258 3.58e-06 51.8
"SNP_FB_1079904" "chr2B" 87.5 40 5 0 5 44 26067888 26067849 1.25e-05 50.9
"SNP_FB_1079904" "chr2B" 85.714 42 6 0 3 44 32474878 32474837 1.25e-05 50
"SNP_FB_1079904" "chr2B" 86.364 44 5 1 1 44 36014663 36014621 1.25e-05 50
"SNP_FB_1079904" "chr2B" 84.091 44 7 0 1 44 19390961 19390918 4.36e-05 49.1
"SNP_FB_1079904" "chr2B" 84.091 44 7 0 1 44 25708808 25708765 4.36e-05 49.1
"SNP_FB_1079904" "chr2B" 84.091 44 7 0 1 44 30247623 30247580 4.36e-05 49.1
"SNP_FB_1079904" "chr2B" 84.091 44 7 0 1 44 32468886 32468843 4.36e-05 49.1
"SNP_FB_1079904" "chr2B" 84.091 44 7 0 1 44 35340767 35340810 4.36e-05 49.1
"SNP_FB_1079904" "chr2B" 82.609 46 8 0 5 50 19875266 19875311 4.36e-05 48.2
"SNP_FB_1079904" "chr2B" 82.609 46 8 0 5 50 19884665 19884710 4.36e-05 48.2
"SNP_FB_1079904" "chr2B" 84.444 45 6 1 1 44 19089386 19089430 0.000152 47.3
"SNP_FB_1079904" "chr2B" 84.444 45 6 1 1 44 19103949 19103993 0.000152 47.3
"SNP_FB_1079904" "chr2B" 81.25 48 9 0 1 48 19873449 19873402 0.000152 47.3
"SNP_FB_1079904" "chr2B" 81.25 48 9 0 1 48 19882848 19882801 0.000152 47.3
"SNP_FB_1079904" "chr2B" 83.721 43 7 0 1 43 32196396 32196438 0.000152 47.3
"SNP_FB_1079904" "chr2B" 82.222 45 8 0 1 45 18500079 18500123 0.000152 46.4
"SNP_FB_1079904" "chr2B" 88.571 35 4 0 9 43 31086816 31086850 0.000152 46.4
"SNP_FB_1079904" "chr2B" 80.851 47 9 0 4 50 34638103 34638057 0.000531 45.5
"SNP_FB_1079904" "chr2B" 81.818 44 8 0 1 44 9378789 9378832 0.000531 44.6
"SNP_FB_1079904" "chr2B" 79.592 49 10 0 2 50 30659013 30658965 0.000531 44.6
"SNP_FB_1079904" "chr2B" 90.323 31 3 0 18 48 6398880 6398910 0.002 43.7
"SNP_FB_1079904" "chr2B" 86.111 36 5 0 8 43 13801554 13801519 0.002 43.7
"SNP_FB_1079904" "chr2B" 86.111 36 5 0 8 43 13812836 13812801 0.002 43.7
"SNP_FB_1079904" "chr2B" 81.395 43 8 0 1 43 19088444 19088486 0.002 42.8
"SNP_FB_1079904" "chr2B" 82.222 45 7 1 1 44 19088914 19088958 0.002 42.8
"SNP_FB_1079904" "chr2B" 81.395 43 8 0 1 43 19103007 19103049 0.002 42.8
"SNP_FB_1079904" "chr2B" 82.222 45 7 1 1 44 19103477 19103521 0.002 42.8
"SNP_FB_1079904" "chr2B" 81.395 43 8 0 1 43 26125361 26125403 0.002 42.8
"SNP_FB_1079904" "chr2B" 85 40 5 1 4 43 29149302 29149264 0.002 42.8
"SNP_FB_1079904" "chr2B" 81.395 43 8 0 1 43 30683949 30683907 0.002 42.8
"SNP_FB_1079904" "chr2B" 85.714 35 5 0 16 50 23784053 23784087 0.006 41.9
"SNP_FB_1079904" "chr2B" 85.714 35 5 0 16 50 24989758 24989724 0.006 41.9
"SNP_FB_1079904" "chr2B" 85.714 35 5 0 16 50 24996084 24996050 0.006 41.9
"SNP_FB_1079904" "chr2B" 85.714 35 5 0 16 50 25234722 25234688 0.006 41.9
"SNP_FB_1079904" "chr2B" 85.714 35 5 0 16 50 25356629 25356595 0.006 41.9
"SNP_FB_1079904" "chr2B" 85.714 35 5 0 16 50 25362690 25362656 0.006 41.9
"SNP_FB_1079904" "chr2B" 85.714 35 5 0 16 50 25369001 25368967 0.006 41.9
"SNP_FB_1079904" "chr2B" 85.714 35 5 0 16 50 26556423 26556389 0.006 41.9
"SNP_FB_1079904" "chr2B" 80.952 42 8 0 7 48 19692587 19692546 0.006 41
"SNP_FB_1079904" "chr2B" 80.952 42 8 0 7 48 19703847 19703806 0.006 41
"SNP_FB_1079904" "chr2B" 82.051 39 7 0 5 43 17673883 17673921 0.023 40.1
"SNP_FB_1079904" "chr2B" 79.545 44 9 0 1 44 21729113 21729156 0.023 40.1
"SNP_FB_1079904" "chr2B" 89.655 29 3 0 16 44 30740434 30740462 0.023 40.1
"SNP_FB_1079904" "chr2B" 82.051 39 7 0 5 43 33532995 33532957 0.023 40.1
"SNP_FB_1079904" "chr2B" 82.051 39 7 0 5 43 33578355 33578317 0.023 40.1
"SNP_FB_1079904" "chr2B" 78.261 46 10 0 5 50 19631120 19631165 0.023 39.2
"SNP_FB_1079904" "chr2B" 83.333 36 6 0 8 43 30496472 30496507 0.023 39.2
"SNP_FB_1079904" "chr2B" 83.333 36 6 0 9 44 31367450 31367415 0.023 39.2
"SNP_FB_1079904" "chr2B" 84.848 33 5 0 16 48 19676464 19676432 0.079 38.3
"SNP_FB_1079904" "chr2B" 81.579 38 7 0 5 42 21988682 21988645 0.079 38.3
"SNP_FB_1079904" "chr2B" 82.5 40 6 1 4 43 29709343 29709305 0.079 38.3
"SNP_FB_1079904" "chr2B" 92 25 2 0 17 41 19652221 19652197 0.079 37.4
"SNP_FB_1079904" "chr2B" 82.857 35 6 0 16 50 25228107 25228073 0.079 37.4
"SNP_FB_1079904" "chr2B" 82.857 35 6 0 1 35 26605674 26605640 0.079 37.4
"SNP_FB_1079904" "chr2B" 80 40 8 0 5 44 28298287 28298248 0.079 37.4
"SNP_FB_1079904" "chr2B" 79.487 39 8 0 5 43 22206812 22206850 0.28 35.6
"SNP_FB_1079904" "chr2B" 78.049 41 9 0 8 48 8049678 8049718 0.96 34.6
"SNP_FB_1079904" "chr2B" 78.049 41 9 0 1 41 20583998 20584038 0.96 34.6
"SNP_FB_1079904" "chr2B" 80.556 36 7 0 8 43 22485380 22485345 0.96 34.6
"SNP_FB_1079904" "chr2B" 78.947 38 8 0 8 45 8042776 8042813 0.96 33.7
"SNP_FB_1079904" "chr2B" 85.185 27 4 0 19 45 21188108 21188134 3.4 31.9
"SNP_FB_1079904" "chr2B" 85.185 27 4 0 19 45 21200115 21200141 3.4 31.9
"SNP_FB_1079904" "chr1B" 86 50 7 0 1 50 9730608 9730657 2.41e-08 59.9
"SNP_FB_1079904" "chr1B" 86.957 46 6 0 3 48 9723982 9723937 8.42e-08 57.2
"SNP_FB_1079904" "chr1B" 85.417 48 7 0 1 48 5392559 5392512 2.94e-07 56.3
"SNP_FB_1079904" "chr1B" 88.372 43 5 0 8 50 6411453 6411411 2.94e-07 56.3
"SNP_FB_1079904" "chr1B" 88.372 43 5 0 8 50 17862912 17862954 2.94e-07 56.3
"SNP_FB_1079904" "chr1B" 88.372 43 5 0 8 50 17874110 17874152 2.94e-07 56.3
"SNP_FB_1079904" "chr1B" 90 40 4 0 5 44 2985769 2985808 2.94e-07 55.4
"SNP_FB_1079904" "chr1B" 90 40 4 0 5 44 3051319 3051358 2.94e-07 55.4
"SNP_FB_1079904" "chr1B" 86.667 45 6 0 4 48 4434561 4434605 2.94e-07 55.4
"SNP_FB_1079904" "chr1B" 86.364 44 6 0 1 44 5592029 5591986 1.03e-06 53.6
"SNP_FB_1079904" "chr1B" 87.805 41 5 0 8 48 7710682 7710642 3.58e-06 52.7
"SNP_FB_1079904" "chr1B" 84.444 45 7 0 4 48 1528626 1528582 1.25e-05 50.9
"SNP_FB_1079904" "chr1B" 84.444 45 7 0 1 45 5072587 5072543 1.25e-05 50.9
"SNP_FB_1079904" "chr1B" 84.444 45 7 0 1 45 5078169 5078125 1.25e-05 50.9
"SNP_FB_1079904" "chr1B" 84.444 45 7 0 1 45 5084982 5084938 1.25e-05 50.9
"SNP_FB_1079904" "chr1B" 84.444 45 7 0 1 45 5090564 5090520 1.25e-05 50.9
"SNP_FB_1079904" "chr1B" 84.091 44 7 0 1 44 15777776 15777819 4.36e-05 49.1
"SNP_FB_1079904" "chr1B" 81.25 48 9 0 1 48 4867834 4867787 0.000152 47.3
"SNP_FB_1079904" "chr1B" 90.909 33 3 0 1 33 8981395 8981363 0.000152 47.3
"SNP_FB_1079904" "chr1B" 81.25 48 9 0 1 48 13565142 13565189 0.000152 47.3
"SNP_FB_1079904" "chr1B" 81.25 48 9 0 1 48 13615224 13615271 0.000152 47.3
"SNP_FB_1079904" "chr1B" 89.189 37 3 1 8 44 20725532 20725567 0.000152 46.4
"SNP_FB_1079904" "chr1B" 89.189 37 3 1 8 44 20738538 20738573 0.000152 46.4
"SNP_FB_1079904" "chr1B" 84.615 39 6 0 5 43 17179232 17179270 0.000531 44.6
"SNP_FB_1079904" "chr1B" 84.615 39 6 0 5 43 18503904 18503942 0.000531 44.6
"SNP_FB_1079904" "chr1B" 82.927 41 7 0 8 48 1522861 1522821 0.002 43.7
"SNP_FB_1079904" "chr1B" 82.927 41 7 0 1 41 6570726 6570766 0.002 43.7
"SNP_FB_1079904" "chr1B" 82.927 41 7 0 1 41 6582018 6582058 0.002 43.7
"SNP_FB_1079904" "chr1B" 82.927 41 7 0 1 41 6606998 6607038 0.002 43.7
"SNP_FB_1079904" "chr1B" 80 45 9 0 1 45 4865807 4865851 0.006 41.9
"SNP_FB_1079904" "chr1B" 82.5 40 7 0 5 44 7614982 7614943 0.006 41.9
"SNP_FB_1079904" "chr1B" 90 30 3 0 16 45 14884369 14884398 0.006 41.9
"SNP_FB_1079904" "chr1B" 85.714 35 5 0 16 50 17920973 17920939 0.006 41.9
"SNP_FB_1079904" "chr1B" 85.714 35 5 0 16 50 25426123 25426157 0.006 41.9
"SNP_FB_1079904" "chr1B" 85.714 35 5 0 16 50 25432566 25432600 0.006 41.9
"SNP_FB_1079904" "chr1B" 83.784 37 6 0 8 44 7668578 7668542 0.006 41
"SNP_FB_1079904" "chr1B" 82.051 39 7 0 5 43 6684061 6684099 0.023 40.1
"SNP_FB_1079904" "chr1B" 79.545 44 9 0 1 44 10048858 10048815 0.023 40.1
"SNP_FB_1079904" "chr1B" 82.051 39 7 0 5 43 17166922 17166960 0.023 40.1
"SNP_FB_1079904" "chr1B" 87.097 31 4 0 1 31 12089475 12089445 0.023 39.2
"SNP_FB_1079904" "chr1B" 87.097 31 4 0 1 31 12100382 12100352 0.023 39.2
"SNP_FB_1079904" "chr1B" 83.333 36 6 0 8 43 20335075 20335110 0.023 39.2
"SNP_FB_1079904" "chr1B" 89.286 28 3 0 16 43 8229895 8229868 0.079 38.3
"SNP_FB_1079904" "chr1B" 89.286 28 3 0 16 43 14881670 14881697 0.079 38.3
"SNP_FB_1079904" "chr1B" 84.848 33 5 0 16 48 15788304 15788272 0.079 38.3
"SNP_FB_1079904" "chr1B" 89.286 28 3 0 16 43 22702383 22702410 0.079 38.3
"SNP_FB_1079904" "chr1B" 100 20 0 0 16 35 6028705 6028724 0.079 37.4
"SNP_FB_1079904" "chr1B" 83.784 37 5 1 8 44 13495410 13495445 0.079 37.4
"SNP_FB_1079904" "chr1B" 83.784 37 5 1 8 44 13507709 13507744 0.079 37.4
"SNP_FB_1079904" "chr1B" 77.778 45 10 0 1 45 17246537 17246581 0.079 37.4
"SNP_FB_1079904" "chr1B" 77.778 45 10 0 1 45 17248122 17248166 0.079 37.4
"SNP_FB_1079904" "chr1B" 79.487 39 8 0 5 43 461000 461038 0.28 35.6
"SNP_FB_1079904" "chr1B" 77.273 44 10 0 1 44 1358469 1358512 0.28 35.6
"SNP_FB_1079904" "chr1B" 77.273 44 10 0 1 44 1371308 1371351 0.28 35.6
"SNP_FB_1079904" "chr1B" 79.487 39 8 0 5 43 8424549 8424587 0.28 35.6
"SNP_FB_1079904" "chr1B" 79.487 39 8 0 5 43 9946736 9946698 0.28 35.6
"SNP_FB_1079904" "chr1B" 79.487 39 8 0 5 43 10500313 10500351 0.28 35.6
"SNP_FB_1079904" "chr1B" 80.556 36 7 0 8 43 13068421 13068386 0.96 34.6
"SNP_FB_1079904" "chr1B" 80.556 36 7 0 8 43 14384305 14384270 0.96 34.6
"SNP_FB_1079904" "chr1B" 78.049 41 9 0 8 48 20631524 20631564 0.96 34.6
"SNP_FB_1079904" "chr1B" 85.714 28 4 0 17 44 5690333 5690360 0.96 33.7
"SNP_FB_1079904" "chr1B" 85.714 28 4 0 16 43 5708402 5708429 0.96 33.7
"SNP_FB_1079904" "chr1B" 85.714 28 4 0 16 43 10597113 10597140 0.96 33.7
"SNP_FB_1079904" "chr1B" 78.947 38 8 0 8 45 10990976 10990939 0.96 33.7
"SNP_FB_1079904" "chr1B" 85.714 28 4 0 18 45 18006850 18006877 0.96 33.7
"SNP_FB_1079904" "chr1B" 95 20 1 0 16 35 4316951 4316932 3.4 32.8
"SNP_FB_1079904" "chr1B" 83.333 30 5 0 16 45 12427227 12427256 3.4 32.8
"SNP_FB_1079904" "chr1B" 81.25 32 6 0 4 35 9890355 9890386 3.4 31.9
"SNP_FB_1079904" "chr4B" 88.889 45 5 0 4 48 3359276 3359232 2.41e-08 59.9
"SNP_FB_1079904" "chr4B" 92.5 40 3 0 5 44 4382731 4382770 2.41e-08 59.9
"SNP_FB_1079904" "chr4B" 92.5 40 3 0 5 44 4382960 4382999 2.41e-08 59.9
"SNP_FB_1079904" "chr4B" 88.636 44 5 0 1 44 4035228 4035271 8.42e-08 58.1
"SNP_FB_1079904" "chr4B" 85.417 48 7 0 1 48 22525716 22525763 2.94e-07 56.3
"SNP_FB_1079904" "chr4B" 86.667 45 6 0 4 48 7702694 7702650 2.94e-07 55.4
"SNP_FB_1079904" "chr4B" 85.106 47 7 0 4 50 20583628 20583582 1.03e-06 54.5
"SNP_FB_1079904" "chr4B" 86.364 44 6 0 1 44 853501 853544 1.03e-06 53.6
"SNP_FB_1079904" "chr4B" 84.783 46 7 0 5 50 11415731 11415776 3.58e-06 52.7
"SNP_FB_1079904" "chr4B" 84.783 46 7 0 5 50 11416127 11416172 3.58e-06 52.7
"SNP_FB_1079904" "chr4B" 86.047 43 6 0 1 43 5306784 5306826 3.58e-06 51.8
"SNP_FB_1079904" "chr4B" 90 40 3 1 4 43 5947226 5947188 3.58e-06 51.8
"SNP_FB_1079904" "chr4B" 84.444 45 7 0 1 45 8308216 8308172 1.25e-05 50.9
"SNP_FB_1079904" "chr4B" 84.091 44 7 0 1 44 6467367 6467324 4.36e-05 49.1
"SNP_FB_1079904" "chr4B" 87.179 39 5 0 6 44 15273480 15273518 4.36e-05 49.1
"SNP_FB_1079904" "chr4B" 89.474 38 3 1 8 45 14288361 14288397 4.36e-05 48.2
"SNP_FB_1079904" "chr4B" 81.25 48 9 0 1 48 7380196 7380243 0.000152 47.3
"SNP_FB_1079904" "chr4B" 81.25 48 9 0 1 48 7380862 7380909 0.000152 47.3
"SNP_FB_1079904" "chr4B" 83.721 43 7 0 1 43 17694451 17694493 0.000152 47.3
"SNP_FB_1079904" "chr4B" 83.721 43 7 0 1 43 17704086 17704128 0.000152 47.3
"SNP_FB_1079904" "chr4B" 80 50 10 0 1 50 15306336 15306385 0.000152 46.4
"SNP_FB_1079904" "chr4B" 84.615 39 6 0 5 43 8196789 8196751 0.000531 44.6
"SNP_FB_1079904" "chr4B" 93.103 29 2 0 16 44 15346955 15346927 0.000531 44.6
"SNP_FB_1079904" "chr4B" 86.111 36 5 0 8 43 2638216 2638251 0.002 43.7
"SNP_FB_1079904" "chr4B" 80.435 46 9 0 5 50 3332945 3332900 0.002 43.7
"SNP_FB_1079904" "chr4B" 79.167 48 10 0 3 50 22427208 22427255 0.002 42.8
"SNP_FB_1079904" "chr4B" 79.167 48 10 0 3 50 22437877 22437924 0.002 42.8
"SNP_FB_1079904" "chr4B" 86.486 37 4 1 8 44 8626731 8626696 0.006 41.9
"SNP_FB_1079904" "chr4B" 80 45 9 0 1 45 9701519 9701475 0.006 41.9
"SNP_FB_1079904" "chr4B" 80 45 9 0 1 45 14999143 14999099 0.006 41.9
"SNP_FB_1079904" "chr4B" 86.111 36 4 1 8 43 14516164 14516198 0.023 40.1
"SNP_FB_1079904" "chr4B" 79.545 44 9 0 1 44 16920419 16920462 0.023 40.1
"SNP_FB_1079904" "chr4B" 80.488 41 8 0 5 45 6311242 6311202 0.023 39.2
"SNP_FB_1079904" "chr4B" 84.848 33 5 0 18 50 23083161 23083193 0.079 38.3
"SNP_FB_1079904" "chr4B" 86.667 30 4 0 9 38 8557213 8557242 0.079 37.4
"SNP_FB_1079904" "chr4B" 82.857 35 6 0 16 50 15757905 15757871 0.079 37.4
"SNP_FB_1079904" "chr4B" 84.375 32 5 0 14 45 4073006 4073037 0.28 36.5
"SNP_FB_1079904" "chr4B" 86.207 29 4 0 15 43 8069090 8069062 0.28 35.6
"SNP_FB_1079904" "chr4B" 79.487 39 8 0 5 43 14092690 14092652 0.28 35.6
"SNP_FB_1079904" "chr4B" 85.714 28 4 0 16 43 14320704 14320731 0.96 33.7
"SNP_FB_1079904" "chr4B" 80 40 7 1 4 43 15182475 15182513 0.96 33.7
"SNP_FB_1079904" "chr4B" 76.744 43 10 0 1 43 22526539 22526497 0.96 33.7
"SNP_FB_1079904" "chr4B" 81.081 37 6 1 8 44 9385574 9385609 3.4 32.8
"SNP_FB_1079904" "chr4B" 81.081 37 6 1 8 44 9460056 9460091 3.4 32.8
"SNP_FB_1079904" "chr4B" 81.081 37 6 1 8 44 9474086 9474121 3.4 32.8
"SNP_FB_1079904" "chr4B" 90.909 22 2 0 1 22 4084277 4084298 3.4 31.9
"SNP_FB_1079904" "chr4B" 85.185 27 4 0 19 45 5640483 5640509 3.4 31.9
"SNP_FB_1079904" "chr7B" 86 50 7 0 1 50 7932553 7932504 2.41e-08 59.9
"SNP_FB_1079904" "chr7B" 92.308 39 3 0 5 43 17137740 17137778 8.42e-08 58.1
"SNP_FB_1079904" "chr7B" 88.636 44 5 0 1 44 18863694 18863651 8.42e-08 58.1
"SNP_FB_1079904" "chr7B" 86.957 46 6 0 5 50 14023066 14023111 8.42e-08 57.2
"SNP_FB_1079904" "chr7B" 84 50 8 0 1 50 13257484 13257435 2.94e-07 55.4
"SNP_FB_1079904" "chr7B" 86.364 44 6 0 1 44 16285367 16285324 1.03e-06 53.6
"SNP_FB_1079904" "chr7B" 86.047 43 6 0 1 43 6833677 6833635 3.58e-06 51.8
"SNP_FB_1079904" "chr7B" 83.333 48 8 0 1 48 9244202 9244249 3.58e-06 51.8
"SNP_FB_1079904" "chr7B" 87.5 40 5 0 5 44 4490897 4490858 1.25e-05 50.9
"SNP_FB_1079904" "chr7B" 96.667 30 1 0 16 45 23508266 23508295 1.25e-05 50.9
"SNP_FB_1079904" "chr7B" 87.179 39 5 0 5 43 3382560 3382522 4.36e-05 49.1
"SNP_FB_1079904" "chr7B" 84.091 44 7 0 1 44 12513752 12513709 4.36e-05 49.1
"SNP_FB_1079904" "chr7B" 87.179 39 5 0 5 43 13366333 13366295 4.36e-05 49.1
"SNP_FB_1079904" "chr7B" 84.091 44 7 0 1 44 17964300 17964257 4.36e-05 49.1
"SNP_FB_1079904" "chr7B" 86.047 43 5 1 1 43 20664373 20664414 4.36e-05 48.2
"SNP_FB_1079904" "chr7B" 85 40 6 0 5 44 8802525 8802564 0.000152 46.4
"SNP_FB_1079904" "chr7B" 85 40 6 0 5 44 8844553 8844592 0.000152 46.4
"SNP_FB_1079904" "chr7B" 83.333 42 7 0 9 50 7778528 7778569 0.000531 45.5
"SNP_FB_1079904" "chr7B" 84.615 39 6 0 5 43 10047469 10047507 0.000531 44.6
"SNP_FB_1079904" "chr7B" 81.395 43 8 0 1 43 1977176 1977218 0.002 42.8
"SNP_FB_1079904" "chr7B" 87.879 33 4 0 18 50 9545825 9545857 0.002 42.8
"SNP_FB_1079904" "chr7B" 87.879 33 4 0 18 50 11742717 11742685 0.002 42.8
"SNP_FB_1079904" "chr7B" 87.879 33 4 0 18 50 16573430 16573462 0.002 42.8
"SNP_FB_1079904" "chr7B" 81.395 43 8 0 1 43 17185873 17185831 0.002 42.8
"SNP_FB_1079904" "chr7B" 82.5 40 7 0 5 44 1048434 1048473 0.006 41.9
"SNP_FB_1079904" "chr7B" 85.714 35 5 0 16 50 17334039 17334005 0.006 41.9
"SNP_FB_1079904" "chr7B" 85.714 35 5 0 16 50 17340799 17340765 0.006 41.9
"SNP_FB_1079904" "chr7B" 79.545 44 9 0 1 44 4251864 4251907 0.023 40.1
"SNP_FB_1079904" "chr7B" 82.051 39 7 0 1 39 4943037 4943075 0.023 40.1
"SNP_FB_1079904" "chr7B" 82.051 39 7 0 5 43 14393878 14393916 0.023 40.1
"SNP_FB_1079904" "chr7B" 80.488 41 8 0 5 45 7767133 7767173 0.023 39.2
"SNP_FB_1079904" "chr7B" 83.333 36 6 0 8 43 23375962 23375997 0.023 39.2
"SNP_FB_1079904" "chr7B" 79.07 43 9 0 1 43 18787703 18787745 0.079 38.3
"SNP_FB_1079904" "chr7B" 82.857 35 6 0 1 35 3783817 3783851 0.079 37.4
"SNP_FB_1079904" "chr7B" 77.778 45 10 0 1 45 10716156 10716112 0.079 37.4
"SNP_FB_1079904" "chr7B" 79.487 39 8 0 5 43 9825812 9825774 0.28 35.6
"SNP_FB_1079904" "chr7B" 78.049 41 9 0 5 45 7770503 7770543 0.96 34.6
"SNP_FB_1079904" "chr7B" 80.556 36 7 0 8 43 8756522 8756557 0.96 34.6
"SNP_FB_1079904" "chr7B" 80.556 36 7 0 8 43 10574779 10574744 0.96 34.6
"SNP_FB_1079904" "chr7B" 88.462 26 3 0 18 43 14400426 14400451 0.96 34.6
"SNP_FB_1079904" "chr7B" 88.462 26 3 0 18 43 14411230 14411255 0.96 34.6
"SNP_FB_1079904" "chr7B" 76.744 43 10 0 1 43 20471178 20471220 0.96 33.7
"SNP_FB_1079904" "chr15B" 88.889 45 5 0 1 45 44180299 44180343 2.41e-08 59.9
"SNP_FB_1079904" "chr15B" 84 50 8 0 1 50 11490880 11490929 2.94e-07 55.4
"SNP_FB_1079904" "chr15B" 84 50 8 0 1 50 39216774 39216823 2.94e-07 55.4
"SNP_FB_1079904" "chr15B" 84.314 51 7 1 1 50 44213814 44213864 1.03e-06 53.6
"SNP_FB_1079904" "chr15B" 84.783 46 7 0 5 50 27889451 27889496 3.58e-06 52.7
"SNP_FB_1079904" "chr15B" 84.783 46 7 0 5 50 34227352 34227397 3.58e-06 52.7
"SNP_FB_1079904" "chr15B" 84.783 46 7 0 5 50 35134008 35133963 3.58e-06 52.7
"SNP_FB_1079904" "chr15B" 84.783 46 7 0 5 50 36462299 36462254 3.58e-06 52.7
"SNP_FB_1079904" "chr15B" 87.805 41 5 0 5 45 37287564 37287524 3.58e-06 52.7
"SNP_FB_1079904" "chr15B" 83.333 48 8 0 1 48 5660495 5660448 3.58e-06 51.8
"SNP_FB_1079904" "chr15B" 83.333 48 8 0 1 48 32308259 32308306 3.58e-06 51.8
"SNP_FB_1079904" "chr15B" 83.333 48 8 0 1 48 43046165 43046212 3.58e-06 51.8
"SNP_FB_1079904" "chr15B" 84.444 45 7 0 4 48 27870726 27870770 1.25e-05 50.9
"SNP_FB_1079904" "chr15B" 91.176 34 3 0 17 50 32979303 32979336 4.36e-05 49.1
"SNP_FB_1079904" "chr15B" 85.366 41 6 0 5 45 24368432 24368472 4.36e-05 48.2
"SNP_FB_1079904" "chr15B" 85.366 41 6 0 4 44 44925877 44925837 4.36e-05 48.2
"SNP_FB_1079904" "chr15B" 83.721 43 7 0 8 50 3988513 3988555 0.000152 47.3
"SNP_FB_1079904" "chr15B" 82.222 45 8 0 1 45 16072266 16072222 0.000152 46.4
"SNP_FB_1079904" "chr15B" 80 50 10 0 1 50 28233662 28233711 0.000152 46.4
"SNP_FB_1079904" "chr15B" 86.486 37 5 0 8 44 9422812 9422776 0.000531 45.5
"SNP_FB_1079904" "chr15B" 86.486 37 5 0 9 45 26386008 26386044 0.000531 45.5
"SNP_FB_1079904" "chr15B" 86.486 37 5 0 8 44 33765433 33765397 0.000531 45.5
"SNP_FB_1079904" "chr15B" 81.633 49 8 1 1 48 39391096 39391144 0.000531 45.5
"SNP_FB_1079904" "chr15B" 84.615 39 6 0 5 43 11194069 11194031 0.000531 44.6
"SNP_FB_1079904" "chr15B" 84.615 39 6 0 5 43 18937767 18937729 0.000531 44.6
"SNP_FB_1079904" "chr15B" 84.615 39 6 0 5 43 23301514 23301476 0.000531 44.6
"SNP_FB_1079904" "chr15B" 85.714 35 5 0 16 50 9536742 9536776 0.006 41.9
"SNP_FB_1079904" "chr15B" 85.714 35 5 0 16 50 10900117 10900151 0.006 41.9
"SNP_FB_1079904" "chr15B" 82.5 40 7 0 5 44 18102497 18102458 0.006 41.9
"SNP_FB_1079904" "chr15B" 85.714 35 5 0 16 50 20605149 20605183 0.006 41.9
"SNP_FB_1079904" "chr15B" 85.714 35 5 0 16 50 26374956 26374990 0.006 41.9
"SNP_FB_1079904" "chr15B" 82.5 40 7 0 5 44 33153573 33153612 0.006 41.9
"SNP_FB_1079904" "chr15B" 79.592 49 9 1 2 50 31507617 31507664 0.006 41
"SNP_FB_1079904" "chr15B" 82.051 39 7 0 5 43 11898836 11898798 0.023 40.1
"SNP_FB_1079904" "chr15B" 82.051 39 7 0 5 43 12924920 12924958 0.023 40.1
"SNP_FB_1079904" "chr15B" 79.545 44 9 0 1 44 19827400 19827357 0.023 40.1
"SNP_FB_1079904" "chr15B" 82.051 39 7 0 5 43 32449619 32449581 0.023 40.1
"SNP_FB_1079904" "chr15B" 87.097 31 4 0 5 35 27488589 27488559 0.023 39.2
"SNP_FB_1079904" "chr15B" 87.097 31 4 0 18 48 34539206 34539176 0.023 39.2
"SNP_FB_1079904" "chr15B" 89.286 28 3 0 16 43 5785576 5785603 0.079 38.3
"SNP_FB_1079904" "chr15B" 89.286 28 3 0 16 43 6374755 6374782 0.079 38.3
"SNP_FB_1079904" "chr15B" 84.848 33 5 0 1 33 16693498 16693466 0.079 38.3
"SNP_FB_1079904" "chr15B" 81.579 38 7 0 8 45 28637452 28637415 0.079 38.3
"SNP_FB_1079904" "chr15B" 82.857 35 6 0 9 43 3969185 3969151 0.079 37.4
"SNP_FB_1079904" "chr15B" 82.857 35 6 0 9 43 5379064 5379030 0.079 37.4
"SNP_FB_1079904" "chr15B" 77.778 45 10 0 1 45 12659098 12659142 0.079 37.4
"SNP_FB_1079904" "chr15B" 92 25 2 0 17 41 41558744 41558720 0.079 37.4
"SNP_FB_1079904" "chr15B" 79.487 39 8 0 5 43 3928955 3928993 0.28 35.6
"SNP_FB_1079904" "chr15B" 77.273 44 10 0 1 44 13113163 13113120 0.28 35.6
"SNP_FB_1079904" "chr15B" 80.488 41 7 1 8 48 16028559 16028598 0.28 35.6
"SNP_FB_1079904" "chr15B" 83.333 36 5 1 8 43 35714691 35714725 0.28 35.6
"SNP_FB_1079904" "chr15B" 80.556 36 7 0 8 43 6205597 6205562 0.96 34.6
"SNP_FB_1079904" "chr15B" 80.556 36 7 0 8 43 6214332 6214297 0.96 34.6
"SNP_FB_1079904" "chr15B" 80.556 36 7 0 8 43 26731183 26731218 0.96 34.6
"SNP_FB_1079904" "chr15B" 83.871 31 5 0 5 35 34130932 34130962 0.96 34.6
"SNP_FB_1079904" "chr15B" 85.714 28 4 0 16 43 5310034 5310061 0.96 33.7
"SNP_FB_1079904" "chr15B" 83.333 30 5 0 14 43 6954810 6954839 3.4 32.8
"SNP_FB_1079904" "chr15B" 78.947 38 5 1 7 44 15514456 15514490 3.4 31.9
"SNP_FB_1079904" "chr15B" 85.185 27 4 0 19 45 26082316 26082342 3.4 31.9
"SNP_FB_1079904" "chr15B" 85.185 27 4 0 17 43 43012883 43012857 3.4 31.9
"SNP_FB_1079904" "chr8B" 88.636 44 5 0 1 44 11140126 11140169 8.42e-08 58.1
"SNP_FB_1079904" "chr8B" 88.636 44 5 0 1 44 20915425 20915382 8.42e-08 58.1
"SNP_FB_1079904" "chr8B" 88.372 43 5 0 8 50 8764419 8764377 2.94e-07 56.3
"SNP_FB_1079904" "chr8B" 85.417 48 7 0 1 48 16437158 16437111 2.94e-07 56.3
"SNP_FB_1079904" "chr8B" 85.417 48 7 0 1 48 16450234 16450187 2.94e-07 56.3
"SNP_FB_1079904" "chr8B" 90 40 4 0 9 48 12487676 12487715 2.94e-07 55.4
"SNP_FB_1079904" "chr8B" 86.667 45 6 0 1 45 13854486 13854442 2.94e-07 55.4
"SNP_FB_1079904" "chr8B" 86.667 45 6 0 1 45 25885999 25885955 2.94e-07 55.4
"SNP_FB_1079904" "chr8B" 86.667 45 6 0 1 45 25897367 25897323 2.94e-07 55.4
"SNP_FB_1079904" "chr8B" 86.364 44 6 0 1 44 26055497 26055540 1.03e-06 53.6
"SNP_FB_1079904" "chr8B" 87.805 41 5 0 4 44 14798747 14798787 3.58e-06 52.7
"SNP_FB_1079904" "chr8B" 83.333 48 8 0 1 48 28903882 28903929 3.58e-06 51.8
"SNP_FB_1079904" "chr8B" 87.5 40 5 0 5 44 12790717 12790756 1.25e-05 50.9
"SNP_FB_1079904" "chr8B" 87.5 40 5 0 5 44 12801316 12801355 1.25e-05 50.9
"SNP_FB_1079904" "chr8B" 85.714 42 6 0 4 45 12592857 12592898 1.25e-05 50
"SNP_FB_1079904" "chr8B" 87.179 39 5 0 5 43 14204185 14204147 4.36e-05 49.1
"SNP_FB_1079904" "chr8B" 84.091 44 7 0 1 44 16230062 16230105 4.36e-05 49.1
"SNP_FB_1079904" "chr8B" 91.176 34 3 0 10 43 21696901 21696934 4.36e-05 49.1
"SNP_FB_1079904" "chr8B" 82.222 45 8 0 1 45 8392888 8392932 0.000152 46.4
"SNP_FB_1079904" "chr8B" 88.571 35 4 0 1 35 9702422 9702388 0.000152 46.4
"SNP_FB_1079904" "chr8B" 80 50 10 0 1 50 23503099 23503148 0.000152 46.4
"SNP_FB_1079904" "chr8B" 84.615 39 6 0 5 43 1217980 1218018 0.000531 44.6
"SNP_FB_1079904" "chr8B" 84.615 39 6 0 5 43 13796105 13796067 0.000531 44.6
"SNP_FB_1079904" "chr8B" 81.818 44 8 0 1 44 18702401 18702358 0.000531 44.6
"SNP_FB_1079904" "chr8B" 80.435 46 9 0 5 50 25421807 25421762 0.002 43.7
"SNP_FB_1079904" "chr8B" 81.395 43 8 0 1 43 28901773 28901815 0.002 42.8
"SNP_FB_1079904" "chr8B" 85.714 35 5 0 16 50 1339917 1339951 0.006 41.9
"SNP_FB_1079904" "chr8B" 85.714 35 5 0 16 50 21172596 21172630 0.006 41.9
"SNP_FB_1079904" "chr8B" 82.051 39 7 0 5 43 28171637 28171675 0.023 40.1
"SNP_FB_1079904" "chr8B" 82.051 39 7 0 5 43 28177809 28177847 0.023 40.1
"SNP_FB_1079904" "chr8B" 82.051 39 7 0 5 43 29696581 29696619 0.023 40.1
"SNP_FB_1079904" "chr8B" 82.051 39 7 0 5 43 29696808 29696846 0.023 40.1
"SNP_FB_1079904" "chr8B" 83.333 36 6 0 8 43 13276621 13276586 0.023 39.2
"SNP_FB_1079904" "chr8B" 82.857 35 6 0 16 50 23710127 23710093 0.079 37.4
"SNP_FB_1079904" "chr8B" 81.081 37 7 0 8 44 14806392 14806428 0.28 36.5
"SNP_FB_1079904" "chr8B" 88.889 27 3 0 9 35 23468450 23468476 0.28 36.5
"SNP_FB_1079904" "chr8B" 91.667 24 2 0 8 31 9214493 9214470 0.28 35.6
"SNP_FB_1079904" "chr8B" 80.556 36 7 0 8 43 19712313 19712278 0.96 34.6
"SNP_FB_1079904" "chr8B" 80.556 36 7 0 8 43 25359849 25359884 0.96 34.6
"SNP_FB_1079904" "chr8B" 83.333 30 5 0 16 45 19177767 19177796 3.4 32.8
"SNP_FB_1079904" "chr9B" 88.636 44 5 0 1 44 17893784 17893741 8.42e-08 58.1
"SNP_FB_1079904" "chr9B" 86.957 46 6 0 3 48 15351450 15351495 8.42e-08 57.2
"SNP_FB_1079904" "chr9B" 84 50 8 0 1 50 12496245 12496294 2.94e-07 55.4
"SNP_FB_1079904" "chr9B" 86.667 45 6 0 1 45 27841390 27841346 2.94e-07 55.4
"SNP_FB_1079904" "chr9B" 84 50 8 0 1 50 34734355 34734404 2.94e-07 55.4
"SNP_FB_1079904" "chr9B" 84 50 8 0 1 50 34747852 34747901 2.94e-07 55.4
"SNP_FB_1079904" "chr9B" 84 50 8 0 1 50 34758152 34758201 2.94e-07 55.4
"SNP_FB_1079904" "chr9B" 86.364 44 6 0 2 45 20170989 20171032 1.03e-06 53.6
"SNP_FB_1079904" "chr9B" 84.783 46 7 0 5 50 20472597 20472642 3.58e-06 52.7
"SNP_FB_1079904" "chr9B" 84.783 46 7 0 5 50 30767760 30767805 3.58e-06 52.7
"SNP_FB_1079904" "chr9B" 86.047 43 6 0 1 43 14558267 14558309 3.58e-06 51.8
"SNP_FB_1079904" "chr9B" 86.047 43 6 0 1 43 27755757 27755799 3.58e-06 51.8
"SNP_FB_1079904" "chr9B" 83.333 48 8 0 1 48 35846385 35846432 3.58e-06 51.8
"SNP_FB_1079904" "chr9B" 82 50 9 0 1 50 10693877 10693828 1.25e-05 50.9
"SNP_FB_1079904" "chr9B" 82 50 9 0 1 50 11327336 11327385 1.25e-05 50.9
"SNP_FB_1079904" "chr9B" 84.444 45 7 0 4 48 23517137 23517093 1.25e-05 50.9
"SNP_FB_1079904" "chr9B" 84.091 44 7 0 1 44 16069209 16069252 4.36e-05 49.1
"SNP_FB_1079904" "chr9B" 84.091 44 7 0 1 44 20996102 20996145 4.36e-05 49.1
"SNP_FB_1079904" "chr9B" 84.091 44 7 0 1 44 30415003 30415046 4.36e-05 49.1
"SNP_FB_1079904" "chr9B" 86.047 43 5 1 7 48 26606140 26606182 4.36e-05 48.2
"SNP_FB_1079904" "chr9B" 89.474 38 3 1 8 45 32482611 32482575 4.36e-05 48.2
"SNP_FB_1079904" "chr9B" 83.721 43 7 0 1 43 14553909 14553867 0.000152 47.3
"SNP_FB_1079904" "chr9B" 83.721 43 7 0 8 50 18284593 18284551 0.000152 47.3
"SNP_FB_1079904" "chr9B" 86.842 38 5 0 1 38 28737752 28737789 0.000152 47.3
"SNP_FB_1079904" "chr9B" 86.842 38 5 0 1 38 30480543 30480580 0.000152 47.3
"SNP_FB_1079904" "chr9B" 90.909 33 3 0 13 45 31717894 31717926 0.000152 47.3
"SNP_FB_1079904" "chr9B" 85 40 6 0 5 44 11662318 11662279 0.000152 46.4
"SNP_FB_1079904" "chr9B" 85 40 6 0 5 44 13049642 13049603 0.000152 46.4
"SNP_FB_1079904" "chr9B" 82.222 45 8 0 1 45 26277945 26277989 0.000152 46.4
"SNP_FB_1079904" "chr9B" 82.222 45 8 0 1 45 26289430 26289474 0.000152 46.4
"SNP_FB_1079904" "chr9B" 86.486 37 5 0 8 44 11986186 11986150 0.000531 45.5
"SNP_FB_1079904" "chr9B" 83.333 42 7 0 9 50 17909410 17909451 0.000531 45.5
"SNP_FB_1079904" "chr9B" 84.091 44 6 1 7 50 26025261 26025219 0.000531 45.5
"SNP_FB_1079904" "chr9B" 81.818 44 8 0 1 44 1634674 1634631 0.000531 44.6
"SNP_FB_1079904" "chr9B" 84.615 39 6 0 5 43 24968496 24968458 0.000531 44.6
"SNP_FB_1079904" "chr9B" 80.435 46 9 0 5 50 11713731 11713686 0.002 43.7
"SNP_FB_1079904" "chr9B" 81.395 43 8 0 1 43 8863934 8863976 0.002 42.8
"SNP_FB_1079904" "chr9B" 81.395 43 8 0 8 50 11099082 11099040 0.002 42.8
"SNP_FB_1079904" "chr9B" 81.395 43 8 0 1 43 15628132 15628174 0.002 42.8
"SNP_FB_1079904" "chr9B" 79.167 48 10 0 1 48 18973896 18973849 0.002 42.8
"SNP_FB_1079904" "chr9B" 82.5 40 7 0 4 43 16321138 16321099 0.006 41.9
"SNP_FB_1079904" "chr9B" 85.714 35 5 0 16 50 19858520 19858486 0.006 41.9
"SNP_FB_1079904" "chr9B" 86.486 37 4 1 8 44 19887107 19887142 0.006 41.9
"SNP_FB_1079904" "chr9B" 84.615 39 5 1 7 45 16757510 16757547 0.006 41
"SNP_FB_1079904" "chr9B" 81.818 44 7 1 1 44 31958298 31958256 0.006 41
"SNP_FB_1079904" "chr9B" 82.051 39 7 0 5 43 2376200 2376238 0.023 40.1
"SNP_FB_1079904" "chr9B" 82.051 39 7 0 5 43 13457735 13457697 0.023 40.1
"SNP_FB_1079904" "chr9B" 89.655 29 3 0 16 44 20329893 20329921 0.023 40.1
"SNP_FB_1079904" "chr9B" 82.051 39 7 0 5 43 29900970 29900932 0.023 40.1
"SNP_FB_1079904" "chr9B" 79.545 44 9 0 1 44 33145658 33145701 0.023 40.1
"SNP_FB_1079904" "chr9B" 89.655 29 3 0 16 44 33675821 33675793 0.023 40.1
"SNP_FB_1079904" "chr9B" 87.097 31 4 0 5 35 9652488 9652458 0.023 39.2
"SNP_FB_1079904" "chr9B" 83.333 36 6 0 8 43 15625255 15625220 0.023 39.2
"SNP_FB_1079904" "chr9B" 80.488 41 8 0 8 48 23510654 23510614 0.023 39.2
"SNP_FB_1079904" "chr9B" 80.488 41 8 0 1 41 32119852 32119892 0.023 39.2
"SNP_FB_1079904" "chr9B" 83.333 36 6 0 8 43 32923540 32923505 0.023 39.2
"SNP_FB_1079904" "chr9B" 81.579 38 7 0 8 45 8868604 8868641 0.079 38.3
"SNP_FB_1079904" "chr9B" 89.286 28 3 0 16 43 22140048 22140075 0.079 38.3
"SNP_FB_1079904" "chr9B" 79.487 39 8 0 5 43 7185827 7185789 0.28 35.6
"SNP_FB_1079904" "chr9B" 79.487 39 8 0 5 43 23616743 23616781 0.28 35.6
"SNP_FB_1079904" "chr9B" 79.487 39 8 0 5 43 29348297 29348259 0.28 35.6
"SNP_FB_1079904" "chr9B" 78.049 41 9 0 5 45 12746407 12746367 0.96 34.6
"SNP_FB_1079904" "chr9B" 80.556 36 7 0 8 43 22197177 22197142 0.96 34.6
"SNP_FB_1079904" "chr9B" 80.556 36 7 0 8 43 23770281 23770316 0.96 34.6
"SNP_FB_1079904" "chr9B" 80.556 36 7 0 8 43 27563572 27563607 0.96 34.6
"SNP_FB_1079904" "chr9B" 80.556 36 7 0 8 43 28091967 28091932 0.96 34.6
"SNP_FB_1079904" "chr9B" 80.556 36 7 0 8 43 28208302 28208267 0.96 34.6
"SNP_FB_1079904" "chr9B" 80.556 36 7 0 8 43 31906341 31906376 0.96 34.6
"SNP_FB_1079904" "chr9B" 80.556 36 7 0 8 43 35615813 35615778 0.96 34.6
"SNP_FB_1079904" "chr9B" 85.714 28 4 0 16 43 20326868 20326895 0.96 33.7
"SNP_FB_1079904" "chr9B" 76.744 43 10 0 1 43 36088067 36088109 0.96 33.7
"SNP_FB_1079904" "chr9B" 76.744 43 10 0 1 43 36101404 36101446 0.96 33.7
"SNP_FB_1079904" "chr9B" 77.5 40 9 0 5 44 19294943 19294982 3.4 32.8
"SNP_FB_1079904" "chr9B" 90.909 22 2 0 17 38 29903377 29903356 3.4 31.9
"SNP_FB_1079904" "chr12B" 86.047 43 6 0 1 43 3150015 3149973 3.58e-06 51.8
"SNP_FB_1079904" "chr12B" 86.047 43 6 0 8 50 20575813 20575771 3.58e-06 51.8
"SNP_FB_1079904" "chr12B" 85.714 42 6 0 3 44 13412719 13412678 1.25e-05 50
"SNP_FB_1079904" "chr12B" 84.091 44 7 0 1 44 16529623 16529666 4.36e-05 49.1
"SNP_FB_1079904" "chr12B" 90.909 33 3 0 16 48 4661818 4661850 0.000152 47.3
"SNP_FB_1079904" "chr12B" 88.571 35 4 0 1 35 5907768 5907802 0.000152 46.4
"SNP_FB_1079904" "chr12B" 88.571 35 4 0 16 50 9553716 9553750 0.000152 46.4
"SNP_FB_1079904" "chr12B" 86.486 37 5 0 8 44 4544986 4545022 0.000531 45.5
"SNP_FB_1079904" "chr12B" 83.333 42 7 0 9 50 6529081 6529122 0.000531 45.5
"SNP_FB_1079904" "chr12B" 81.818 44 8 0 1 44 13415919 13415876 0.000531 44.6
"SNP_FB_1079904" "chr12B" 85.714 35 5 0 9 43 8050428 8050462 0.006 41.9
"SNP_FB_1079904" "chr12B" 82.5 40 7 0 8 47 12772470 12772509 0.006 41.9
"SNP_FB_1079904" "chr12B" 87.5 32 4 0 19 50 21164791 21164822 0.006 41
"SNP_FB_1079904" "chr12B" 80.488 41 8 0 8 48 4655001 4655041 0.023 39.2
"SNP_FB_1079904" "chr12B" 80.488 41 8 0 5 45 6517686 6517726 0.023 39.2
"SNP_FB_1079904" "chr12B" 78.261 46 10 0 5 50 20967375 20967420 0.023 39.2
"SNP_FB_1079904" "chr12B" 84.848 33 5 0 13 45 3527673 3527641 0.079 38.3
"SNP_FB_1079904" "chr12B" 82.857 35 6 0 16 50 19893758 19893724 0.079 37.4
"SNP_FB_1079904" "chr12B" 82.051 39 6 1 7 45 11652463 11652426 0.28 36.5
"SNP_FB_1079904" "chr12B" 79.487 39 8 0 5 43 2547958 2547996 0.28 35.6
"SNP_FB_1079904" "chr12B" 78.049 41 9 0 5 45 6521056 6521096 0.96 34.6
"SNP_FB_1079904" "chr12B" 80 40 7 1 4 43 540495 540457 0.96 33.7
"SNP_FB_1079904" "chr12B" 83.333 30 5 0 16 45 12850115 12850086 3.4 32.8
"SNP_FB_1079904" "chr12B" 86.207 29 3 1 5 33 14942376 14942403 3.4 31.9
"SNP_FB_1079906" "chr9B" 94 50 3 0 1 50 18527774 18527725 8.99e-14 77.9
"SNP_FB_1079906" "chr9B" 92 50 4 0 1 50 19833274 19833225 1.1e-12 73.4
"SNP_FB_1079906" "chr9B" 86 50 7 0 1 50 19839665 19839616 2.41e-08 59.9
"SNP_FB_1079906" "chr15B" 94 50 3 0 1 50 9744515 9744564 8.99e-14 77.9
"SNP_FB_1079906" "chr11B" 92 50 4 0 1 50 7679098 7679049 1.1e-12 73.4
"SNP_FB_1079906" "chr11B" 92 50 4 0 1 50 7693526 7693477 1.1e-12 73.4
"SNP_FB_1079906" "chr13B" 92 50 4 0 1 50 12534091 12534140 1.1e-12 73.4
"SNP_FB_1079906" "chr13B" 92 50 4 0 1 50 18597558 18597607 1.1e-12 73.4
"SNP_FB_1079906" "chr13B" 92 50 4 0 1 50 21061082 21061131 1.1e-12 73.4
"SNP_FB_1079906" "chr13B" 76.087 46 11 0 3 48 17720146 17720191 0.96 34.6
"SNP_FB_1079906" "chr10B" 86 50 7 0 1 50 22670626 22670675 2.41e-08 59.9
"SNP_FB_1079906" "chr5B" 82.353 34 6 0 15 48 18461205 18461172 0.28 35.6
"SNP_FB_1079906" "chr3B" 95 20 1 0 27 46 25079917 25079936 3.4 32.8
"SNP_FB_1079906" "chr2B" 75.51 49 11 1 2 50 35097497 35097544 3.4 31.9
"SNP_FB_1079906" "chr17B" 100 17 0 0 13 29 5336960 5336944 3.4 31.9
"RosBREEDSNP_SNP_AG_35192538_Lg1_00495_MAF30_MDP0000302199_exon5" "chr1B" 100 50 0 0 1 50 25713873 25713922 4.08e-18 91.5
"RosBREEDSNP_SNP_AG_35192538_Lg1_00495_MAF30_MDP0000302199_exon5" "chr7B" 94 50 3 0 1 50 22468703 22468752 8.99e-14 77.9
"RosBREEDSNP_SNP_AG_35192538_Lg1_00495_MAF30_MDP0000302199_exon5" "chr13B" 91.667 24 2 0 19 42 17646456 17646479 0.28 35.6
"RosBREEDSNP_SNP_AG_35192538_Lg1_00495_MAF30_MDP0000302199_exon5" "chr6B" 95.238 21 1 0 19 39 21310728 21310708 0.96 34.6
"RosBREEDSNP_SNP_AG_35192538_Lg1_00495_MAF30_MDP0000302199_exon5" "chr10B" 88 25 3 0 7 31 23722639 23722663 3.4 32.8
"SNP_FB_0446904" "chr1B" 100 50 0 0 1 50 25709735 25709784 4.08e-18 91.5
"SNP_FB_0446904" "chr1B" 90.323 31 3 0 1 31 16593252 16593222 0.002 43.7
"SNP_FB_0446904" "chr2B" 81.395 43 8 0 2 44 11569837 11569795 0.002 42.8
"SNP_FB_0446904" "chr2B" 82.051 39 4 2 11 46 22567186 22567148 0.96 33.7
"SNP_FB_0446904" "chr11B" 79.07 43 9 0 2 44 33320409 33320367 0.079 38.3
"SNP_FB_0446904" "chr12B" 79.07 43 7 1 2 44 14435123 14435083 0.28 35.6
"SNP_FB_0446904" "chr8B" 77.778 45 8 1 2 44 95037 94993 0.96 34.6
"SNP_FB_0446904" "chr3B" 95 20 1 0 16 35 3895671 3895652 3.4 32.8
"SNP_FB_0446904" "chr3B" 100 17 0 0 22 38 12184452 12184468 3.4 31.9
"SNP_FB_0446904" "chr5B" 88 25 3 0 3 27 3004600 3004576 3.4 32.8
"SNP_FB_0446904" "chr5B" 100 17 0 0 23 39 3664372 3664356 3.4 31.9
"SNP_FB_0446904" "chr5B" 100 17 0 0 23 39 3676859 3676843 3.4 31.9
"SNP_FB_0446904" "chr5B" 91.667 24 1 1 7 30 46791538 46791516 3.4 31.9
"SNP_FB_0446904" "chr7B" 95 20 1 0 16 35 5330148 5330167 3.4 32.8
"SNP_FB_0446904" "chr10B" 100 17 0 0 23 39 2135892 2135876 3.4 31.9
"SNP_FB_0446904" "chr10B" 100 17 0 0 7 23 20616535 20616551 3.4 31.9
"SNP_FB_0446904" "chr13B" 90.909 22 2 0 2 23 20770046 20770025 3.4 31.9
"SNP_FB_0446913" "chr1B" 100 50 0 0 1 50 25712289 25712240 4.08e-18 91.5
"SNP_FB_0446913" "chr1B" 92.593 27 2 0 24 50 20703543 20703517 0.006 41
"SNP_FB_0446913" "chr1B" 89.286 28 3 0 23 50 24592508 24592481 0.079 38.3
"SNP_FB_0446913" "chr1B" 81.818 44 6 2 3 46 14000341 14000382 0.079 37.4
"SNP_FB_0446913" "chr1B" 85.714 28 4 0 23 50 25712088 25712115 0.96 33.7
"SNP_FB_0446913" "chr2B" 90.625 32 3 0 19 50 17761290 17761321 0.000531 45.5
"SNP_FB_0446913" "chr2B" 90.323 31 3 0 20 50 30080540 30080570 0.002 43.7
"SNP_FB_0446913" "chr2B" 96 25 1 0 21 45 11062672 11062648 0.006 41.9
"SNP_FB_0446913" "chr2B" 89.655 29 3 0 22 50 8971776 8971804 0.023 40.1
"SNP_FB_0446913" "chr2B" 85.714 28 4 0 23 50 21791448 21791475 0.96 33.7
"SNP_FB_0446913" "chr2B" 90.909 22 2 0 4 25 16973274 16973295 3.4 31.9
"SNP_FB_0446913" "chr8B" 90.323 31 3 0 20 50 29609257 29609227 0.002 43.7
"SNP_FB_0446913" "chr8B" 85.714 28 4 0 23 50 19716049 19716022 0.96 33.7
"SNP_FB_0446913" "chr3B" 92.857 28 2 0 23 50 3190338 3190365 0.002 42.8
"SNP_FB_0446913" "chr3B" 89.286 28 2 1 20 46 30893159 30893132 0.96 34.6
"SNP_FB_0446913" "chr3B" 77.5 40 9 0 4 43 29836535 29836496 3.4 32.8
"SNP_FB_0446913" "chr6B" 93.333 30 1 1 21 50 23612218 23612190 0.002 42.8
"SNP_FB_0446913" "chr6B" 89.286 28 3 0 23 50 1046592 1046619 0.079 38.3
"SNP_FB_0446913" "chr6B" 92 25 2 0 26 50 28247296 28247320 0.079 37.4
"SNP_FB_0446913" "chr6B" 88 25 3 0 26 50 23646344 23646368 3.4 32.8
"SNP_FB_0446913" "chr6B" 90.909 22 2 0 4 25 11710438 11710459 3.4 31.9
"SNP_FB_0446913" "chr6B" 90.909 22 2 0 4 25 11710624 11710645 3.4 31.9
"SNP_FB_0446913" "chr4B" 89.655 29 3 0 22 50 15553039 15553067 0.023 40.1
"SNP_FB_0446913" "chr4B" 86.667 30 4 0 21 50 14692348 14692377 0.079 37.4
"SNP_FB_0446913" "chr4B" 86.667 30 4 0 21 50 14692667 14692696 0.079 37.4
"SNP_FB_0446913" "chr4B" 91.667 24 2 0 23 46 23904580 23904557 0.28 35.6
"SNP_FB_0446913" "chr4B" 91.304 23 2 0 23 45 19051723 19051701 0.96 33.7
"SNP_FB_0446913" "chr5B" 95.833 24 1 0 23 46 27897354 27897377 0.023 40.1
"SNP_FB_0446913" "chr5B" 89.655 29 3 0 22 50 47495264 47495292 0.023 40.1
"SNP_FB_0446913" "chr5B" 85.714 28 4 0 23 50 26404898 26404871 0.96 33.7
"SNP_FB_0446913" "chr5B" 95 20 1 0 23 42 20513862 20513881 3.4 32.8
"SNP_FB_0446913" "chr9B" 89.655 29 3 0 22 50 2891416 2891388 0.023 40.1
"SNP_FB_0446913" "chr9B" 89.286 28 3 0 23 50 14556025 14556052 0.079 38.3
"SNP_FB_0446913" "chr9B" 91.304 23 2 0 24 46 17390254 17390276 0.96 33.7
"SNP_FB_0446913" "chr9B" 83.333 30 5 0 21 50 2659086 2659115 3.4 32.8
"SNP_FB_0446913" "chr10B" 87.097 31 4 0 20 50 28854980 28855010 0.023 39.2
"SNP_FB_0446913" "chr10B" 87.097 31 4 0 20 50 28864976 28865006 0.023 39.2
"SNP_FB_0446913" "chr10B" 87.097 31 4 0 20 50 37934612 37934642 0.023 39.2
"SNP_FB_0446913" "chr10B" 82.857 35 6 0 16 50 32967266 32967232 0.079 37.4
"SNP_FB_0446913" "chr10B" 88.889 27 3 0 24 50 37011445 37011419 0.28 36.5
"SNP_FB_0446913" "chr10B" 85.714 28 4 0 23 50 6991960 6991987 0.96 33.7
"SNP_FB_0446913" "chr10B" 88 25 3 0 1 25 37036159 37036135 3.4 32.8
"SNP_FB_0446913" "chr10B" 85.185 27 4 0 20 46 24643596 24643622 3.4 31.9
"SNP_FB_0446913" "chr10B" 85.185 27 4 0 24 50 31925623 31925597 3.4 31.9
"SNP_FB_0446913" "chr15B" 92.308 26 2 0 22 47 18882319 18882344 0.023 39.2
"SNP_FB_0446913" "chr15B" 91.304 23 2 0 24 46 13048383 13048405 0.96 33.7
"SNP_FB_0446913" "chr11B" 89.286 28 3 0 22 49 1344976 1345003 0.079 38.3
"SNP_FB_0446913" "chr11B" 88.889 27 3 0 24 50 26319087 26319061 0.28 36.5
"SNP_FB_0446913" "chr11B" 86.207 29 4 0 22 50 27200347 27200375 0.28 35.6
"SNP_FB_0446913" "chr11B" 91.667 24 2 0 22 45 27200530 27200507 0.28 35.6
"SNP_FB_0446913" "chr11B" 91.667 24 2 0 22 45 36724014 36724037 0.28 35.6
"SNP_FB_0446913" "chr11B" 91.304 23 2 0 23 45 30729926 30729948 0.96 33.7
"SNP_FB_0446913" "chr11B" 85.714 28 4 0 23 50 30991472 30991499 0.96 33.7
"SNP_FB_0446913" "chr11B" 88 25 3 0 23 47 1345149 1345125 3.4 32.8
"SNP_FB_0446913" "chr11B" 100 17 0 0 24 40 154857 154841 3.4 31.9
"SNP_FB_0446913" "chr11B" 85.185 27 4 0 24 50 4113837 4113863 3.4 31.9
"SNP_FB_0446913" "chr13B" 89.286 28 3 0 23 50 10252026 10251999 0.079 38.3
"SNP_FB_0446913" "chr13B" 89.286 28 3 0 23 50 10295404 10295377 0.079 38.3
"SNP_FB_0446913" "chr13B" 86.207 29 4 0 22 50 6071119 6071147 0.28 35.6
"SNP_FB_0446913" "chr13B" 91.667 24 2 0 22 45 10251884 10251907 0.28 35.6
"SNP_FB_0446913" "chr13B" 91.667 24 2 0 22 45 10295262 10295285 0.28 35.6
"SNP_FB_0446913" "chr13B" 83.871 31 5 0 20 50 9705581 9705551 0.96 34.6
"SNP_FB_0446913" "chr13B" 95.238 21 1 0 26 46 21960672 21960652 0.96 34.6
"SNP_FB_0446913" "chr13B" 91.304 23 2 0 23 45 11570470 11570448 0.96 33.7
"SNP_FB_0446913" "chr7B" 88.889 27 3 0 24 50 5304169 5304195 0.28 36.5
"SNP_FB_0446913" "chr7B" 88.889 27 3 0 24 50 5332198 5332224 0.28 36.5
"SNP_FB_0446913" "chr7B" 100 17 0 0 29 45 117988 118004 3.4 31.9
"SNP_FB_0446913" "chr14B" 88.889 27 3 0 20 46 2772513 2772487 0.28 36.5
"SNP_FB_0446913" "chr14B" 85.714 28 4 0 23 50 617879 617852 0.96 33.7
"SNP_FB_0446913" "chr12B" 91.304 23 2 0 23 45 21860350 21860328 0.96 33.7
"SNP_FB_0446913" "chr16B" 100 18 0 0 2 19 16199113 16199096 0.96 33.7
"SNP_FB_0446913" "chr16B" 83.333 30 5 0 21 50 2826677 2826648 3.4 32.8
"SNP_FB_0446913" "chr16B" 83.333 30 5 0 21 50 2876717 2876688 3.4 32.8
"SNP_FB_0446913" "chr17B" 85.714 28 4 0 23 50 617205 617232 0.96 33.7
"SNP_FB_0446913" "chr17B" 85.714 28 4 0 23 50 6678110 6678083 0.96 33.7
"SNP_FB_0446913" "chr17B" 100 17 0 0 23 39 19623224 19623240 3.4 31.9
"SNP_FB_0446917" "chr1B" 100 50 0 0 1 50 25713193 25713242 4.08e-18 91.5
"SNP_FB_0446917" "chr7B" 92.857 42 3 0 3 44 22467988 22468029 1.98e-09 63.5
"SNP_FB_0446917" "chr7B" 95 20 1 0 29 48 303937 303918 3.4 32.8
"SNP_FB_0446917" "chr8B" 100 17 0 0 34 50 3549611 3549595 3.4 31.9
"SNP_FB_0446917" "chr16B" 100 17 0 0 34 50 32411213 32411229 3.4 31.9
"SNP_FB_0446918" "chr1B" 100 50 0 0 1 50 25713651 25713602 4.08e-18 91.5
"SNP_FB_0446918" "chr7B" 95.556 45 2 0 6 50 22468474 22468430 1.1e-12 73.4
"SNP_FB_0446918" "chr17B" 89.189 37 4 0 8 44 14031391 14031355 1.25e-05 50
"SNP_FB_0446918" "chr17B" 89.189 37 4 0 8 44 14035150 14035114 1.25e-05 50
"SNP_FB_0446918" "chr17B" 85.366 41 6 0 8 48 14081104 14081064 4.36e-05 48.2
"SNP_FB_0446918" "chr13B" 81.25 48 9 0 1 48 35399218 35399171 0.000152 47.3
"SNP_FB_0446918" "chr13B" 81.25 48 9 0 1 48 35412043 35411996 0.000152 47.3
"SNP_FB_0446918" "chr2B" 96.154 26 1 0 15 40 34177798 34177773 0.002 43.7
"SNP_FB_0446918" "chr6B" 95.238 21 1 0 16 36 19649028 19649048 0.96 34.6
"SNP_FB_0446918" "chr14B" 95.238 21 1 0 16 36 17883045 17883065 0.96 34.6
"SNP_FB_0446918" "chr9B" 100 18 0 0 21 38 28144555 28144538 0.96 33.7
"SNP_FB_0446918" "chr12B" 90.909 22 2 0 16 37 12239911 12239932 3.4 31.9
"SNP_FB_0446920" "chr1B" 100 50 0 0 1 50 25714093 25714142 4.08e-18 91.5
"SNP_FB_0446920" "chr1B" 85.185 27 4 0 1 27 25665456 25665482 3.4 31.9
"SNP_FB_0446920" "chr7B" 91.667 48 4 0 3 50 22468888 22468935 1.33e-11 69.8
"SNP_FB_0446920" "chr7B" 100 18 0 0 21 38 5619855 5619838 0.96 33.7
"SNP_FB_0446920" "chr11B" 82.051 39 4 1 4 39 20002225 20002187 0.079 38.3
"SNP_FB_0446920" "chr11B" 95.238 21 1 0 4 24 29306118 29306098 0.96 34.6
"SNP_FB_0446920" "chr11B" 100 17 0 0 21 37 1199208 1199224 3.4 31.9
"SNP_FB_0446920" "chr5B" 95.238 21 1 0 24 44 45885240 45885260 0.96 34.6
"SNP_FB_0446920" "chr3B" 91.304 23 2 0 1 23 22119287 22119309 0.96 33.7
"SNP_FB_0446920" "chr13B" 91.304 23 2 0 1 23 587525 587547 0.96 33.7
"SNP_FB_0446920" "chr6B" 81.25 32 6 0 19 50 1100558 1100527 3.4 31.9
"SNP_FB_0446920" "chr14B" 90.909 22 2 0 3 24 13980461 13980440 3.4 31.9
"SNP_FB_0446920" "chr15B" 100 17 0 0 9 25 1918502 1918518 3.4 31.9
"SNP_FB_0446920" "chr17B" 90.909 22 2 0 6 27 1738900 1738921 3.4 31.9
"SNP_FB_0446921" "chr1B" 98 50 1 0 1 50 25714357 25714308 1.74e-16 86.9
"SNP_FB_0446921" "chr7B" 91.667 48 4 0 3 50 22469173 22469126 1.33e-11 69.8
"SNP_FB_0446921" "chr15B" 80.952 42 8 0 9 50 4610153 4610112 0.006 41
"SNP_FB_0446921" "chr2B" 90.909 22 2 0 26 47 35829676 35829697 3.4 31.9
"SNP_FB_0446921" "chr5B" 90.909 22 2 0 26 47 38518802 38518823 3.4 31.9
"SNP_FB_0446921" "chr6B" 90.909 22 2 0 26 47 31157561 31157540 3.4 31.9
"SNP_FB_0446921" "chr10B" 90.909 22 2 0 26 47 14390542 14390563 3.4 31.9
"SNP_FB_0446921" "chr13B" 90.909 22 2 0 26 47 33354176 33354155 3.4 31.9
"SNP_FB_0446921" "chr16B" 86.207 29 3 1 16 43 28721198 28721170 3.4 31.9
"RosBREEDSNP_SNP_TC_35195077_Lg1_00495_MAF20_MDP0000302199_exon8" "chr1B" 100 50 0 0 1 50 25716566 25716615 4.08e-18 91.5
"RosBREEDSNP_SNP_TC_35195077_Lg1_00495_MAF20_MDP0000302199_exon8" "chr7B" 96 50 2 0 1 50 22471344 22471393 2.11e-15 82.4
"RosBREEDSNP_SNP_TC_35195077_Lg1_00495_MAF20_MDP0000302199_exon8" "chr9B" 89.286 28 2 1 22 49 35294194 35294220 0.96 34.6
"RosBREEDSNP_SNP_TC_35195077_Lg1_00495_MAF20_MDP0000302199_exon8" "chr9B" 95 20 1 0 1 20 31515016 31514997 3.4 32.8
"RosBREEDSNP_SNP_TC_35195077_Lg1_00495_MAF20_MDP0000302199_exon8" "chr2B" 95 20 1 0 1 20 5649270 5649251 3.4 32.8
"RosBREEDSNP_SNP_TC_35195077_Lg1_00495_MAF20_MDP0000302199_exon8" "chr4B" 95 20 1 0 1 20 20652057 20652076 3.4 32.8
"RosBREEDSNP_SNP_TC_35195077_Lg1_00495_MAF20_MDP0000302199_exon8" "chr8B" 95 20 1 0 1 20 5999835 5999854 3.4 32.8
"RosBREEDSNP_SNP_TC_35195077_Lg1_00495_MAF20_MDP0000302199_exon8" "chr8B" 95 20 1 0 1 20 6047234 6047253 3.4 32.8
"RosBREEDSNP_SNP_TC_35195077_Lg1_00495_MAF20_MDP0000302199_exon8" "chr11B" 95 20 1 0 1 20 13389058 13389039 3.4 32.8
"RosBREEDSNP_SNP_TC_35195077_Lg1_00495_MAF20_MDP0000302199_exon8" "chr12B" 95 20 1 0 1 20 14865039 14865020 3.4 32.8
"RosBREEDSNP_SNP_TC_35195077_Lg1_00495_MAF20_MDP0000302199_exon8" "chr12B" 100 17 0 0 18 34 8794565 8794581 3.4 31.9
"RosBREEDSNP_SNP_TC_35195077_Lg1_00495_MAF20_MDP0000302199_exon8" "chr12B" 100 17 0 0 18 34 8815321 8815337 3.4 31.9
"RosBREEDSNP_SNP_TC_35195077_Lg1_00495_MAF20_MDP0000302199_exon8" "chr15B" 95 20 1 0 1 20 13366064 13366083 3.4 32.8
"RosBREEDSNP_SNP_TC_35195077_Lg1_00495_MAF20_MDP0000302199_exon8" "chr15B" 95 20 1 0 1 20 13378402 13378421 3.4 32.8
"RosBREEDSNP_SNP_TC_35195077_Lg1_00495_MAF20_MDP0000302199_exon8" "chr15B" 95 20 1 0 1 20 20387863 20387844 3.4 32.8
"RosBREEDSNP_SNP_TC_35195077_Lg1_00495_MAF20_MDP0000302199_exon8" "chr17B" 95 20 1 0 16 35 2979662 2979681 3.4 32.8
"SNP_FB_1079936" "chr6B" 95.455 44 2 0 5 48 10976084 10976127 3.82e-12 71.6
"SNP_FB_1079936" "chr6B" 88.889 45 5 0 4 48 9294983 9294939 2.41e-08 59.9
"SNP_FB_1079936" "chr6B" 88.889 45 5 0 4 48 21787082 21787126 2.41e-08 59.9
"SNP_FB_1079936" "chr6B" 86.957 46 6 0 3 48 28019371 28019326 8.42e-08 57.2
"SNP_FB_1079936" "chr6B" 86.667 45 6 0 4 48 9826891 9826935 2.94e-07 55.4
"SNP_FB_1079936" "chr6B" 86.667 45 6 0 4 48 23854920 23854876 2.94e-07 55.4
"SNP_FB_1079936" "chr6B" 94.286 35 2 0 14 48 26407148 26407114 2.94e-07 55.4
"SNP_FB_1079936" "chr6B" 89.744 39 3 1 3 40 6315488 6315526 1.25e-05 50
"SNP_FB_1079936" "chr6B" 89.189 37 4 0 12 48 7263437 7263401 1.25e-05 50
"SNP_FB_1079936" "chr6B" 79.545 44 9 0 5 48 16829455 16829412 0.023 40.1
"SNP_FB_1079936" "chr6B" 78.261 46 10 0 3 48 1472807 1472852 0.023 39.2
"SNP_FB_1079936" "chr6B" 78.261 46 10 0 3 48 3476515 3476560 0.023 39.2
"SNP_FB_1079936" "chr6B" 78.261 46 10 0 3 48 5737237 5737192 0.023 39.2
"SNP_FB_1079936" "chr6B" 78.261 46 10 0 3 48 14451313 14451268 0.023 39.2
"SNP_FB_1079936" "chr6B" 78.261 46 10 0 3 48 15158518 15158473 0.023 39.2
"SNP_FB_1079936" "chr6B" 78.261 46 10 0 3 48 15165153 15165108 0.023 39.2
"SNP_FB_1079936" "chr6B" 78.261 46 10 0 3 48 19750685 19750640 0.023 39.2
"SNP_FB_1079936" "chr6B" 77.778 45 10 0 3 47 14530289 14530245 0.079 37.4
"SNP_FB_1079936" "chr6B" 81.081 37 7 0 3 39 22265806 22265770 0.28 36.5
"SNP_FB_1079936" "chr6B" 82.353 34 6 0 15 48 12052853 12052820 0.28 35.6
"SNP_FB_1079936" "chr6B" 76.087 46 11 0 3 48 8076417 8076372 0.96 34.6
"SNP_FB_1079936" "chr6B" 76.087 46 11 0 3 48 26347411 26347366 0.96 34.6
"SNP_FB_1079936" "chr6B" 95 20 1 0 29 48 29228905 29228886 3.4 32.8
"SNP_FB_1079936" "chr6B" 90.909 22 2 0 26 47 11231108 11231087 3.4 31.9
"SNP_FB_1079936" "chr6B" 90.909 22 2 0 27 48 14444640 14444619 3.4 31.9
"SNP_FB_1079936" "chr13B" 93.333 45 3 0 4 48 39435420 39435376 4.66e-11 68.9
"SNP_FB_1079936" "chr13B" 91.111 45 4 0 4 48 34422614 34422570 5.67e-10 64.4
"SNP_FB_1079936" "chr13B" 86.667 45 6 0 4 48 26427891 26427847 2.94e-07 55.4
"SNP_FB_1079936" "chr13B" 86.667 45 6 0 4 48 33223855 33223899 2.94e-07 55.4
"SNP_FB_1079936" "chr13B" 86.667 45 6 0 4 48 39424467 39424423 2.94e-07 55.4
"SNP_FB_1079936" "chr13B" 89.189 37 4 0 12 48 19814977 19814941 1.25e-05 50
"SNP_FB_1079936" "chr13B" 82.979 47 8 0 2 48 21061587 21061633 1.25e-05 50
"SNP_FB_1079936" "chr13B" 82.609 46 8 0 3 48 29704828 29704783 4.36e-05 48.2
"SNP_FB_1079936" "chr13B" 86.842 38 5 0 3 40 27491933 27491970 0.000152 47.3
"SNP_FB_1079936" "chr13B" 82.222 45 8 0 4 48 26387253 26387209 0.000152 46.4
"SNP_FB_1079936" "chr13B" 81.818 44 8 0 3 46 10563881 10563838 0.000531 44.6
"SNP_FB_1079936" "chr13B" 80.435 46 9 0 3 48 27495642 27495687 0.002 43.7
"SNP_FB_1079936" "chr13B" 83.784 37 6 0 13 49 23397945 23397909 0.006 41
"SNP_FB_1079936" "chr13B" 78.723 47 10 0 1 47 32437933 32437887 0.006 41
"SNP_FB_1079936" "chr13B" 78.261 46 10 0 3 48 3777238 3777283 0.023 39.2
"SNP_FB_1079936" "chr13B" 78.261 46 10 0 3 48 32664341 32664386 0.023 39.2
"SNP_FB_1079936" "chr13B" 95.652 23 1 0 26 48 12876298 12876276 0.079 38.3
"SNP_FB_1079936" "chr13B" 92 25 2 0 6 30 22208564 22208540 0.079 37.4
"SNP_FB_1079936" "chr13B" 77.778 45 10 0 4 48 29252480 29252524 0.079 37.4
"SNP_FB_1079936" "chr13B" 77.778 45 10 0 4 48 29263843 29263887 0.079 37.4
"SNP_FB_1079936" "chr13B" 84.375 32 5 0 3 34 3032463 3032432 0.28 36.5
"SNP_FB_1079936" "chr13B" 84.375 32 5 0 18 49 27184703 27184734 0.28 36.5
"SNP_FB_1079936" "chr13B" 76.087 46 11 0 3 48 3119901 3119946 0.96 34.6
"SNP_FB_1079936" "chr13B" 76.087 46 11 0 3 48 6532254 6532209 0.96 34.6
"SNP_FB_1079936" "chr13B" 76.087 46 11 0 3 48 6532681 6532726 0.96 34.6
"SNP_FB_1079936" "chr13B" 76.087 46 11 0 3 48 9431043 9430998 0.96 34.6
"SNP_FB_1079936" "chr13B" 76.087 46 11 0 3 48 18121382 18121427 0.96 34.6
"SNP_FB_1079936" "chr13B" 83.871 31 5 0 5 35 19075463 19075433 0.96 34.6
"SNP_FB_1079936" "chr13B" 76.087 46 11 0 3 48 22362009 22362054 0.96 34.6
"SNP_FB_1079936" "chr13B" 76.087 46 11 0 3 48 31976442 31976487 0.96 34.6
"SNP_FB_1079936" "chr13B" 78.378 37 8 0 12 48 9431504 9431540 3.4 31.9
"SNP_FB_1079936" "chr13B" 81.25 32 6 0 4 35 15427673 15427642 3.4 31.9
"SNP_FB_1079936" "chr16B" 93.333 45 3 0 4 48 26040001 26040045 4.66e-11 68.9
"SNP_FB_1079936" "chr16B" 93.182 44 3 0 5 48 4113306 4113263 1.63e-10 67.1
"SNP_FB_1079936" "chr16B" 90.909 44 4 0 5 48 23107946 23107989 1.98e-09 62.6
"SNP_FB_1079936" "chr16B" 88.889 45 5 0 4 48 31515019 31515063 2.41e-08 59.9
"SNP_FB_1079936" "chr16B" 86.667 45 6 0 4 48 30347075 30347119 2.94e-07 55.4
"SNP_FB_1079936" "chr16B" 86.667 45 6 0 4 48 30358311 30358355 2.94e-07 55.4
"SNP_FB_1079936" "chr16B" 86.364 44 6 0 3 46 21228712 21228755 1.03e-06 53.6
"SNP_FB_1079936" "chr16B" 86.364 44 6 0 5 48 23114655 23114698 1.03e-06 53.6
"SNP_FB_1079936" "chr16B" 86.047 43 6 0 4 46 10267245 10267287 3.58e-06 51.8
"SNP_FB_1079936" "chr16B" 91.429 35 3 0 14 48 23305703 23305669 1.25e-05 50.9
"SNP_FB_1079936" "chr16B" 84.444 45 7 0 4 48 24016883 24016927 1.25e-05 50.9
"SNP_FB_1079936" "chr16B" 91.429 35 3 0 14 48 29873037 29873003 1.25e-05 50.9
"SNP_FB_1079936" "chr16B" 84.444 45 7 0 4 48 31227763 31227807 1.25e-05 50.9
"SNP_FB_1079936" "chr16B" 80.435 46 9 0 3 48 16895581 16895536 0.002 43.7
"SNP_FB_1079936" "chr16B" 80.435 46 9 0 3 48 26339130 26339085 0.002 43.7
"SNP_FB_1079936" "chr16B" 84.444 45 5 2 3 46 27440364 27440321 0.002 43.7
"SNP_FB_1079936" "chr16B" 80.435 46 9 0 3 48 31254483 31254438 0.002 43.7
"SNP_FB_1079936" "chr16B" 85.714 35 5 0 14 48 30335367 30335333 0.006 41.9
"SNP_FB_1079936" "chr16B" 85.294 34 5 0 3 36 25062581 25062614 0.023 40.1
"SNP_FB_1079936" "chr16B" 85.294 34 5 0 3 36 25090669 25090702 0.023 40.1
"SNP_FB_1079936" "chr16B" 78.261 46 10 0 3 48 33408981 33408936 0.023 39.2
"SNP_FB_1079936" "chr16B" 80.851 47 7 2 3 48 3376857 3376902 0.079 38.3
"SNP_FB_1079936" "chr16B" 84.848 33 5 0 3 35 24802845 24802813 0.079 38.3
"SNP_FB_1079936" "chr16B" 84.848 33 5 0 3 35 24852257 24852225 0.079 38.3
"SNP_FB_1079936" "chr16B" 86.667 30 4 0 17 46 25044109 25044138 0.079 37.4
"SNP_FB_1079936" "chr16B" 86.667 30 4 0 17 46 25072200 25072229 0.079 37.4
"SNP_FB_1079936" "chr16B" 84.375 32 5 0 3 34 25693580 25693611 0.28 36.5
"SNP_FB_1079936" "chr16B" 87.097 31 3 1 18 48 21185105 21185076 0.28 35.6
"SNP_FB_1079936" "chr16B" 76.087 46 11 0 3 48 1095028 1095073 0.96 34.6
"SNP_FB_1079936" "chr16B" 76.087 46 11 0 3 48 4143074 4143119 0.96 34.6
"SNP_FB_1079936" "chr16B" 76.087 46 11 0 3 48 15734995 15734950 0.96 34.6
"SNP_FB_1079936" "chr16B" 76.087 46 11 0 3 48 16560049 16560004 0.96 34.6
"SNP_FB_1079936" "chr16B" 76.087 46 11 0 3 48 26237601 26237646 0.96 34.6
"SNP_FB_1079936" "chr16B" 76.087 46 11 0 3 48 28239893 28239848 0.96 34.6
"SNP_FB_1079936" "chr16B" 76.087 46 11 0 3 48 31488505 31488550 0.96 34.6
"SNP_FB_1079936" "chr16B" 78.723 47 8 2 3 48 3705885 3705930 0.96 33.7
"SNP_FB_1079936" "chr16B" 81.818 33 6 0 16 48 23889529 23889497 0.96 33.7
"SNP_FB_1079936" "chr16B" 75.556 45 11 0 4 48 6897154 6897110 3.4 32.8
"SNP_FB_1079936" "chr16B" 95.455 22 0 1 11 31 13660613 13660634 3.4 32.8
"SNP_FB_1079936" "chr16B" 78.378 37 8 0 12 48 11790384 11790348 3.4 31.9
"SNP_FB_1079936" "chr16B" 85.185 27 4 0 22 48 17748424 17748450 3.4 31.9
"SNP_FB_1079936" "chr16B" 78.378 37 8 0 3 39 19585593 19585629 3.4 31.9
"SNP_FB_1079936" "chr16B" 85.185 27 4 0 22 48 30474615 30474589 3.4 31.9
"SNP_FB_1079936" "chr10B" 91.489 47 4 0 4 50 16876421 16876467 4.66e-11 68
"SNP_FB_1079936" "chr10B" 91.111 45 4 0 4 48 27745660 27745704 5.67e-10 64.4
"SNP_FB_1079936" "chr10B" 88.889 45 5 0 4 48 15791221 15791265 2.41e-08 59.9
"SNP_FB_1079936" "chr10B" 88.889 45 5 0 4 48 19168632 19168588 2.41e-08 59.9
"SNP_FB_1079936" "chr10B" 86.957 46 6 0 3 48 20596019 20596064 8.42e-08 57.2
"SNP_FB_1079936" "chr10B" 86.667 45 6 0 4 48 8797534 8797578 2.94e-07 55.4
"SNP_FB_1079936" "chr10B" 94.286 35 2 0 14 48 18628382 18628348 2.94e-07 55.4
"SNP_FB_1079936" "chr10B" 94.286 35 2 0 14 48 27752950 27752984 2.94e-07 55.4
"SNP_FB_1079936" "chr10B" 91.429 35 3 0 14 48 1750471 1750437 1.25e-05 50.9
"SNP_FB_1079936" "chr10B" 91.429 35 3 0 14 48 26715988 26716022 1.25e-05 50.9
"SNP_FB_1079936" "chr10B" 89.189 37 4 0 12 48 20602191 20602227 1.25e-05 50
"SNP_FB_1079936" "chr10B" 91.667 36 2 1 14 48 8188859 8188824 4.36e-05 49.1
"SNP_FB_1079936" "chr10B" 84.091 44 7 0 3 46 26463927 26463970 4.36e-05 49.1
"SNP_FB_1079936" "chr10B" 82.609 46 8 0 3 48 34776357 34776402 4.36e-05 48.2
"SNP_FB_1079936" "chr10B" 88.571 35 4 0 14 48 16877003 16877037 0.000152 46.4
"SNP_FB_1079936" "chr10B" 80.851 47 9 0 2 48 12137777 12137731 0.000531 45.5
"SNP_FB_1079936" "chr10B" 80.435 46 9 0 3 48 13864702 13864747 0.002 43.7
"SNP_FB_1079936" "chr10B" 80.435 46 9 0 3 48 14180741 14180786 0.002 43.7
"SNP_FB_1079936" "chr10B" 83.784 37 6 0 3 39 12648074 12648110 0.006 41
"SNP_FB_1079936" "chr10B" 87.5 32 4 0 17 48 16861556 16861587 0.006 41
"SNP_FB_1079936" "chr10B" 78.261 46 10 0 3 48 3109257 3109302 0.023 39.2
"SNP_FB_1079936" "chr10B" 78.261 46 10 0 3 48 16089936 16089981 0.023 39.2
"SNP_FB_1079936" "chr10B" 78.261 46 10 0 3 48 19363410 19363365 0.023 39.2
"SNP_FB_1079936" "chr10B" 84.375 32 5 0 17 48 17392547 17392578 0.28 36.5
"SNP_FB_1079936" "chr10B" 81.081 37 7 0 3 39 30711291 30711327 0.28 36.5
"SNP_FB_1079936" "chr10B" 76.087 46 11 0 3 48 5493242 5493287 0.96 34.6
"SNP_FB_1079936" "chr10B" 76.087 46 11 0 3 48 7123587 7123632 0.96 34.6
"SNP_FB_1079936" "chr10B" 76.087 46 11 0 3 48 25318823 25318868 0.96 34.6
"SNP_FB_1079936" "chr10B" 76.087 46 11 0 3 48 27060396 27060351 0.96 34.6
"SNP_FB_1079936" "chr10B" 76.087 46 11 0 3 48 27553664 27553709 0.96 34.6
"SNP_FB_1079936" "chr10B" 76.087 46 11 0 3 48 29269042 29269087 0.96 34.6
"SNP_FB_1079936" "chr10B" 76.087 46 11 0 3 48 31558015 31558060 0.96 34.6
"SNP_FB_1079936" "chr10B" 76.087 46 11 0 3 48 36611520 36611565 0.96 34.6
"SNP_FB_1079936" "chr10B" 76.087 46 11 0 3 48 39188140 39188095 0.96 34.6
"SNP_FB_1079936" "chr10B" 78.378 37 8 0 12 48 34341095 34341059 3.4 31.9
"SNP_FB_1079936" "chr7B" 93.182 44 3 0 5 48 2463637 2463680 1.63e-10 67.1
"SNP_FB_1079936" "chr7B" 96.429 28 1 0 21 48 2506082 2506109 0.000152 47.3
"SNP_FB_1079936" "chr7B" 91.667 36 1 2 12 46 7171590 7171624 0.000531 45.5
"SNP_FB_1079936" "chr7B" 82.609 46 7 1 3 48 8808640 8808596 0.000531 44.6
"SNP_FB_1079936" "chr7B" 82.609 46 7 1 3 48 8850668 8850624 0.000531 44.6
"SNP_FB_1079936" "chr7B" 83.784 37 6 0 12 48 8804449 8804413 0.006 41
"SNP_FB_1079936" "chr7B" 83.784 37 6 0 12 48 8846477 8846441 0.006 41
"SNP_FB_1079936" "chr7B" 78.261 46 10 0 3 48 6454890 6454845 0.023 39.2
"SNP_FB_1079936" "chr7B" 78.261 46 10 0 3 48 19136277 19136232 0.023 39.2
"SNP_FB_1079936" "chr7B" 100 20 0 0 3 22 5392828 5392847 0.079 37.4
"SNP_FB_1079936" "chr7B" 84.375 32 5 0 12 43 9823613 9823582 0.28 36.5
"SNP_FB_1079936" "chr7B" 77.273 44 10 0 3 46 4447202 4447159 0.28 35.6
"SNP_FB_1079936" "chr7B" 76.087 46 11 0 3 48 9860582 9860537 0.96 34.6
"SNP_FB_1079936" "chr7B" 76.087 46 11 0 3 48 9873210 9873165 0.96 34.6
"SNP_FB_1079936" "chr7B" 76.087 46 11 0 3 48 18558227 18558272 0.96 34.6
"SNP_FB_1079936" "chr7B" 75.556 45 11 0 4 48 2723694 2723650 3.4 32.8
"SNP_FB_1079936" "chr7B" 90.909 22 2 0 14 35 4907869 4907848 3.4 31.9
"SNP_FB_1079936" "chr7B" 90.909 22 2 0 26 47 9820300 9820321 3.4 31.9
"SNP_FB_1079936" "chr7B" 90.909 22 2 0 9 30 17616952 17616931 3.4 31.9
"SNP_FB_1079936" "chr5B" 91.304 46 4 0 3 48 12101251 12101296 1.63e-10 66.2
"SNP_FB_1079936" "chr5B" 91.304 46 4 0 3 48 48817505 48817550 1.63e-10 66.2
"SNP_FB_1079936" "chr5B" 91.111 45 4 0 4 48 7390556 7390512 5.67e-10 64.4
"SNP_FB_1079936" "chr5B" 88.889 45 5 0 4 48 19949585 19949629 2.41e-08 59.9
"SNP_FB_1079936" "chr5B" 88.636 44 5 0 5 48 22529001 22529044 8.42e-08 58.1
"SNP_FB_1079936" "chr5B" 86.957 46 6 0 3 48 32943054 32943099 8.42e-08 57.2
"SNP_FB_1079936" "chr5B" 88.372 43 5 0 4 46 7398104 7398146 2.94e-07 56.3
"SNP_FB_1079936" "chr5B" 86.667 45 6 0 4 48 10432216 10432172 2.94e-07 55.4
"SNP_FB_1079936" "chr5B" 86.667 45 6 0 4 48 16879909 16879865 2.94e-07 55.4
"SNP_FB_1079936" "chr5B" 94.286 35 2 0 14 48 19933364 19933398 2.94e-07 55.4
"SNP_FB_1079936" "chr5B" 91.429 35 3 0 14 48 38509483 38509449 1.25e-05 50.9
"SNP_FB_1079936" "chr5B" 82.609 46 8 0 3 48 23867621 23867576 4.36e-05 48.2
"SNP_FB_1079936" "chr5B" 82.609 46 8 0 3 48 41982746 41982701 4.36e-05 48.2
"SNP_FB_1079936" "chr5B" 86.842 38 5 0 3 40 19592653 19592616 0.000152 47.3
"SNP_FB_1079936" "chr5B" 88.571 35 4 0 14 48 5601210 5601176 0.000152 46.4
"SNP_FB_1079936" "chr5B" 80.435 46 9 0 3 48 10811522 10811567 0.002 43.7
"SNP_FB_1079936" "chr5B" 80.435 46 9 0 3 48 13284875 13284920 0.002 43.7
"SNP_FB_1079936" "chr5B" 83.784 37 6 0 3 39 32503376 32503340 0.006 41
"SNP_FB_1079936" "chr5B" 78.261 46 10 0 3 48 2513285 2513240 0.023 39.2
"SNP_FB_1079936" "chr5B" 78.261 46 10 0 3 48 23115501 23115546 0.023 39.2
"SNP_FB_1079936" "chr5B" 78.261 46 10 0 3 48 23157389 23157434 0.023 39.2
"SNP_FB_1079936" "chr5B" 78.261 46 10 0 3 48 32530770 32530725 0.023 39.2
"SNP_FB_1079936" "chr5B" 78.261 46 10 0 3 48 38368973 38368928 0.023 39.2
"SNP_FB_1079936" "chr5B" 78.261 46 10 0 3 48 38378529 38378484 0.023 39.2
"SNP_FB_1079936" "chr5B" 81.818 44 6 2 4 46 8266863 8266821 0.079 37.4
"SNP_FB_1079936" "chr5B" 81.818 44 6 2 4 46 8267101 8267059 0.079 37.4
"SNP_FB_1079936" "chr5B" 77.273 44 10 0 3 46 3895599 3895556 0.28 35.6
"SNP_FB_1079936" "chr5B" 76.087 46 11 0 3 48 3717768 3717813 0.96 34.6
"SNP_FB_1079936" "chr5B" 76.087 46 11 0 3 48 5104017 5104062 0.96 34.6
"SNP_FB_1079936" "chr5B" 76.087 46 11 0 3 48 30137583 30137538 0.96 34.6
"SNP_FB_1079936" "chr5B" 76.087 46 11 0 3 48 37521254 37521209 0.96 34.6
"SNP_FB_1079936" "chr5B" 76.087 46 11 0 3 48 37564829 37564874 0.96 34.6
"SNP_FB_1079936" "chr5B" 76.744 43 10 0 3 45 3503544 3503502 0.96 33.7
"SNP_FB_1079936" "chr5B" 78.723 47 8 2 3 48 37564496 37564451 0.96 33.7
"SNP_FB_1079936" "chr5B" 95.455 22 0 1 7 27 38712057 38712078 3.4 32.8
"SNP_FB_1079936" "chr5B" 90.909 22 2 0 26 47 31476517 31476496 3.4 31.9
"SNP_FB_1079936" "chr5B" 74.468 47 12 0 3 49 36978373 36978327 3.4 31.9
"SNP_FB_1079936" "chr4B" 91.111 45 4 0 4 48 15149692 15149736 5.67e-10 64.4
"SNP_FB_1079936" "chr4B" 86.667 45 6 0 4 48 8159143 8159099 2.94e-07 55.4
"SNP_FB_1079936" "chr4B" 86.667 45 6 0 4 48 12646914 12646958 2.94e-07 55.4
"SNP_FB_1079936" "chr4B" 82.609 46 8 0 3 48 5307614 5307659 4.36e-05 48.2
"SNP_FB_1079936" "chr4B" 82.609 46 8 0 3 48 9963311 9963266 4.36e-05 48.2
"SNP_FB_1079936" "chr4B" 90.909 33 3 0 16 48 16738988 16738956 0.000152 47.3
"SNP_FB_1079936" "chr4B" 88.571 35 4 0 14 48 4866684 4866650 0.000152 46.4
"SNP_FB_1079936" "chr4B" 82.222 45 8 0 3 47 12916251 12916295 0.000152 46.4
"SNP_FB_1079936" "chr4B" 82.222 45 8 0 3 47 12916641 12916685 0.000152 46.4
"SNP_FB_1079936" "chr4B" 83.784 37 6 0 12 48 23334110 23334146 0.006 41
"SNP_FB_1079936" "chr4B" 78.261 46 10 0 1 46 18531543 18531498 0.023 39.2
"SNP_FB_1079936" "chr4B" 84.375 32 5 0 17 48 312418 312387 0.28 36.5
"SNP_FB_1079936" "chr4B" 76.596 47 11 0 1 47 2552546 2552592 0.28 36.5
"SNP_FB_1079936" "chr4B" 76.087 46 11 0 3 48 2430883 2430928 0.96 34.6
"SNP_FB_1079936" "chr4B" 76.087 46 11 0 3 48 7809359 7809314 0.96 34.6
"SNP_FB_1079936" "chr4B" 76.087 46 11 0 3 48 18349048 18349093 0.96 34.6
"SNP_FB_1079936" "chr4B" 76.087 46 11 0 3 48 20745122 20745167 0.96 34.6
"SNP_FB_1079936" "chr4B" 76.087 46 11 0 3 48 21354740 21354695 0.96 34.6
"SNP_FB_1079936" "chr4B" 76.087 46 11 0 3 48 23820967 23821012 0.96 34.6
"SNP_FB_1079936" "chr4B" 78.378 37 8 0 3 39 2407046 2407082 3.4 31.9
"SNP_FB_1079936" "chr15B" 91.111 45 4 0 4 48 44633265 44633309 5.67e-10 64.4
"SNP_FB_1079936" "chr15B" 90.909 44 4 0 5 48 15253545 15253588 1.98e-09 62.6
"SNP_FB_1079936" "chr15B" 88.889 45 5 0 4 48 45040909 45040953 2.41e-08 59.9
"SNP_FB_1079936" "chr15B" 88.636 44 5 0 5 48 15242759 15242802 8.42e-08 58.1
"SNP_FB_1079936" "chr15B" 89.13 46 4 1 3 48 21162272 21162316 8.42e-08 58.1
"SNP_FB_1079936" "chr15B" 86.667 45 6 0 4 48 21022426 21022470 2.94e-07 55.4
"SNP_FB_1079936" "chr15B" 94.286 35 2 0 14 48 27257818 27257852 2.94e-07 55.4
"SNP_FB_1079936" "chr15B" 91.429 35 3 0 14 48 17471476 17471510 1.25e-05 50.9
"SNP_FB_1079936" "chr15B" 89.189 37 4 0 12 48 6664430 6664466 1.25e-05 50
"SNP_FB_1079936" "chr15B" 96.429 28 1 0 21 48 35477049 35477022 0.000152 47.3
"SNP_FB_1079936" "chr15B" 82.222 45 8 0 4 48 44688320 44688364 0.000152 46.4
"SNP_FB_1079936" "chr15B" 80.435 46 9 0 3 48 43734937 43734892 0.002 43.7
"SNP_FB_1079936" "chr15B" 79.545 44 9 0 3 46 11134494 11134537 0.023 40.1
"SNP_FB_1079936" "chr15B" 78.261 46 10 0 3 48 5707383 5707428 0.023 39.2
"SNP_FB_1079936" "chr15B" 78.261 46 10 0 3 48 36541169 36541124 0.023 39.2
"SNP_FB_1079936" "chr15B" 77.083 48 11 0 3 50 19849298 19849251 0.079 38.3
"SNP_FB_1079936" "chr15B" 95.652 23 1 0 28 50 19855885 19855863 0.079 38.3
"SNP_FB_1079936" "chr15B" 76.596 47 11 0 3 49 10450125 10450079 0.28 36.5
"SNP_FB_1079936" "chr15B" 76.596 47 11 0 1 47 14915457 14915503 0.28 36.5
"SNP_FB_1079936" "chr15B" 84.375 32 5 0 4 35 33355921 33355952 0.28 36.5
"SNP_FB_1079936" "chr15B" 76.087 46 11 0 3 48 5144694 5144739 0.96 34.6
"SNP_FB_1079936" "chr15B" 76.087 46 11 0 3 48 9790856 9790901 0.96 34.6
"SNP_FB_1079936" "chr15B" 76.087 46 11 0 3 48 16955307 16955352 0.96 34.6
"SNP_FB_1079936" "chr15B" 76.087 46 11 0 3 48 16965160 16965205 0.96 34.6
"SNP_FB_1079936" "chr15B" 76.087 46 11 0 3 48 21089669 21089624 0.96 34.6
"SNP_FB_1079936" "chr15B" 76.087 46 11 0 3 48 21669215 21669170 0.96 34.6
"SNP_FB_1079936" "chr15B" 76.087 46 11 0 3 48 27827270 27827225 0.96 34.6
"SNP_FB_1079936" "chr15B" 76.087 46 11 0 3 48 33114944 33114899 0.96 34.6
"SNP_FB_1079936" "chr15B" 76.087 46 11 0 3 48 36541281 36541326 0.96 34.6
"SNP_FB_1079936" "chr15B" 76.087 46 11 0 3 48 40500556 40500601 0.96 34.6
"SNP_FB_1079936" "chr15B" 76.087 46 11 0 3 48 40507511 40507556 0.96 34.6
"SNP_FB_1079936" "chr15B" 90.909 22 2 0 27 48 19849636 19849615 3.4 31.9
"SNP_FB_1079936" "chr15B" 85.185 27 4 0 13 39 41558401 41558375 3.4 31.9
"SNP_FB_1079936" "chr11B" 92.857 42 3 0 5 46 20134265 20134306 1.98e-09 63.5
"SNP_FB_1079936" "chr11B" 89.13 46 5 0 3 48 32217232 32217277 6.91e-09 61.7
"SNP_FB_1079936" "chr11B" 97.143 35 1 0 14 48 22698820 22698786 2.41e-08 59.9
"SNP_FB_1079936" "chr11B" 88.889 45 5 0 4 48 30286649 30286693 2.41e-08 59.9
"SNP_FB_1079936" "chr11B" 88.889 45 5 0 4 48 32127189 32127145 2.41e-08 59.9
"SNP_FB_1079936" "chr11B" 88.889 45 5 0 4 48 32134101 32134057 2.41e-08 59.9
"SNP_FB_1079936" "chr11B" 86.957 46 6 0 3 48 22810201 22810246 8.42e-08 57.2
"SNP_FB_1079936" "chr11B" 94.286 35 2 0 14 48 22758642 22758676 2.94e-07 55.4
"SNP_FB_1079936" "chr11B" 94.286 35 2 0 14 48 24616664 24616698 2.94e-07 55.4
"SNP_FB_1079936" "chr11B" 86.667 45 6 0 4 48 30588399 30588355 2.94e-07 55.4
"SNP_FB_1079936" "chr11B" 89.189 37 4 0 12 48 16356301 16356337 1.25e-05 50
"SNP_FB_1079936" "chr11B" 82.222 45 8 0 4 48 14255616 14255660 0.000152 46.4
"SNP_FB_1079936" "chr11B" 80.851 47 9 0 2 48 1632837 1632791 0.000531 45.5
"SNP_FB_1079936" "chr11B" 80.851 47 9 0 2 48 1635153 1635107 0.000531 45.5
"SNP_FB_1079936" "chr11B" 80.435 46 9 0 3 48 10012887 10012932 0.002 43.7
"SNP_FB_1079936" "chr11B" 80.435 46 9 0 3 48 26789880 26789835 0.002 43.7
"SNP_FB_1079936" "chr11B" 79.545 44 9 0 5 48 29577789 29577746 0.023 40.1
"SNP_FB_1079936" "chr11B" 78.261 46 10 0 3 48 33583226 33583181 0.023 39.2
"SNP_FB_1079936" "chr11B" 78.261 46 10 0 3 48 36904388 36904433 0.023 39.2
"SNP_FB_1079936" "chr11B" 77.778 45 10 0 4 48 16051676 16051720 0.079 37.4
"SNP_FB_1079936" "chr11B" 76.596 47 11 0 2 48 14812373 14812327 0.28 36.5
"SNP_FB_1079936" "chr11B" 88.889 27 3 0 22 48 38865093 38865119 0.28 36.5
"SNP_FB_1079936" "chr11B" 77.273 44 10 0 3 46 19916742 19916699 0.28 35.6
"SNP_FB_1079936" "chr11B" 76.087 46 11 0 3 48 917487 917532 0.96 34.6
"SNP_FB_1079936" "chr11B" 76.087 46 11 0 3 48 2667617 2667662 0.96 34.6
"SNP_FB_1079936" "chr11B" 76.087 46 11 0 3 48 16018442 16018487 0.96 34.6
"SNP_FB_1079936" "chr11B" 76.087 46 11 0 3 48 18840139 18840184 0.96 34.6
"SNP_FB_1079936" "chr11B" 76.087 46 11 0 3 48 22123693 22123648 0.96 34.6
"SNP_FB_1079936" "chr11B" 76.087 46 11 0 3 48 28960251 28960206 0.96 34.6
"SNP_FB_1079936" "chr11B" 76.087 46 11 0 3 48 29575456 29575411 0.96 34.6
"SNP_FB_1079936" "chr11B" 76.087 46 11 0 3 48 36343901 36343946 0.96 34.6
"SNP_FB_1079936" "chr11B" 75.556 45 11 0 4 48 35791179 35791135 3.4 32.8
"SNP_FB_1079936" "chr2B" 90.909 44 4 0 5 48 22419123 22419166 1.98e-09 62.6
"SNP_FB_1079936" "chr2B" 88.889 45 5 0 4 48 14826974 14827018 2.41e-08 59.9
"SNP_FB_1079936" "chr2B" 88.889 45 5 0 4 48 14833983 14834027 2.41e-08 59.9
"SNP_FB_1079936" "chr2B" 88.889 45 5 0 4 48 30714627 30714583 2.41e-08 59.9
"SNP_FB_1079936" "chr2B" 92.105 38 3 0 11 48 22436369 22436332 2.94e-07 56.3
"SNP_FB_1079936" "chr2B" 86.667 45 6 0 4 48 22445857 22445813 2.94e-07 55.4
"SNP_FB_1079936" "chr2B" 86.842 38 5 0 3 40 2070148 2070185 0.000152 47.3
"SNP_FB_1079936" "chr2B" 86.842 38 5 0 3 40 2078394 2078431 0.000152 47.3
"SNP_FB_1079936" "chr2B" 85.106 47 5 2 3 48 12315462 12315417 0.000152 47.3
"SNP_FB_1079936" "chr2B" 82.609 46 7 1 3 48 26125715 26125759 0.000531 44.6
"SNP_FB_1079936" "chr2B" 80.435 46 9 0 3 48 18767312 18767267 0.002 43.7
"SNP_FB_1079936" "chr2B" 96 25 1 0 22 46 26421763 26421787 0.006 41.9
"SNP_FB_1079936" "chr2B" 96 25 1 0 22 46 28868049 28868025 0.006 41.9
"SNP_FB_1079936" "chr2B" 78.261 46 10 0 4 49 19667623 19667578 0.023 39.2
"SNP_FB_1079936" "chr2B" 78.261 46 10 0 3 48 32266338 32266293 0.023 39.2
"SNP_FB_1079936" "chr2B" 78.261 46 10 0 3 48 36593039 36592994 0.023 39.2
"SNP_FB_1079936" "chr2B" 76.087 46 11 0 3 48 1650384 1650429 0.96 34.6
"SNP_FB_1079936" "chr2B" 76.087 46 11 0 3 48 2646962 2646917 0.96 34.6
"SNP_FB_1079936" "chr2B" 76.087 46 11 0 3 48 4557133 4557088 0.96 34.6
"SNP_FB_1079936" "chr2B" 76.087 46 11 0 3 48 5763326 5763281 0.96 34.6
"SNP_FB_1079936" "chr2B" 76.087 46 11 0 3 48 8211142 8211187 0.96 34.6
"SNP_FB_1079936" "chr2B" 76.087 46 11 0 3 48 8942430 8942475 0.96 34.6
"SNP_FB_1079936" "chr2B" 76.087 46 11 0 3 48 15517776 15517731 0.96 34.6
"SNP_FB_1079936" "chr2B" 76.087 46 11 0 3 48 30671719 30671764 0.96 34.6
"SNP_FB_1079936" "chr2B" 88.462 26 3 0 3 28 32587712 32587687 0.96 34.6
"SNP_FB_1079936" "chr2B" 76.087 46 11 0 3 48 37505668 37505623 0.96 34.6
"SNP_FB_1079936" "chr2B" 76.087 46 11 0 3 48 38394338 38394293 0.96 34.6
"SNP_FB_1079936" "chr2B" 78.723 47 8 2 3 48 4509278 4509233 0.96 33.7
"SNP_FB_1079936" "chr2B" 91.304 23 2 0 17 39 15368577 15368555 0.96 33.7
"SNP_FB_1079936" "chr2B" 76.744 43 10 0 4 46 30255411 30255369 0.96 33.7
"SNP_FB_1079936" "chr2B" 78.723 47 8 2 3 48 34326444 34326399 0.96 33.7
"SNP_FB_1079936" "chr2B" 95 20 1 0 27 46 12250792 12250811 3.4 32.8
"SNP_FB_1079936" "chr2B" 95 20 1 0 27 46 28910710 28910729 3.4 32.8
"SNP_FB_1079936" "chr2B" 78.378 37 8 0 3 39 8450869 8450905 3.4 31.9
"SNP_FB_1079936" "chr2B" 90.909 22 2 0 26 47 11068926 11068905 3.4 31.9
"SNP_FB_1079936" "chr1B" 89.13 46 5 0 3 48 15733192 15733237 6.91e-09 61.7
"SNP_FB_1079936" "chr1B" 87.5 48 6 0 1 48 8329468 8329421 6.91e-09 60.8
"SNP_FB_1079936" "chr1B" 86.667 45 6 0 4 48 1932493 1932537 2.94e-07 55.4
"SNP_FB_1079936" "chr1B" 84.091 44 7 0 3 46 10086128 10086085 4.36e-05 49.1
"SNP_FB_1079936" "chr1B" 96.429 28 1 0 21 48 17503124 17503097 0.000152 47.3
"SNP_FB_1079936" "chr1B" 82.222 45 8 0 4 48 748745 748789 0.000152 46.4
"SNP_FB_1079936" "chr1B" 81.818 44 8 0 3 46 12980010 12980053 0.000531 44.6
"SNP_FB_1079936" "chr1B" 96.154 26 1 0 23 48 1922800 1922825 0.002 43.7
"SNP_FB_1079936" "chr1B" 80.435 46 9 0 3 48 20088059 20088014 0.002 43.7
"SNP_FB_1079936" "chr1B" 92.857 28 2 0 21 48 4267116 4267089 0.002 42.8
"SNP_FB_1079936" "chr1B" 87.879 33 4 0 14 46 8336556 8336524 0.002 42.8
"SNP_FB_1079936" "chr1B" 81.081 37 7 0 3 39 6031194 6031158 0.28 36.5
"SNP_FB_1079936" "chr1B" 80.556 36 7 0 13 48 6593658 6593693 0.96 34.6
"SNP_FB_1079936" "chr1B" 80.556 36 7 0 13 48 6618638 6618673 0.96 34.6
"SNP_FB_1079936" "chr1B" 76.087 46 11 0 3 48 11160224 11160179 0.96 34.6
"SNP_FB_1079936" "chr1B" 76.087 46 11 0 3 48 13996410 13996455 0.96 34.6
"SNP_FB_1079936" "chr1B" 76.087 46 11 0 3 48 15660242 15660197 0.96 34.6
"SNP_FB_1079936" "chr1B" 75.556 45 11 0 3 47 15845836 15845792 3.4 32.8
"SNP_FB_1079936" "chr1B" 90.909 22 2 0 26 47 908956 908935 3.4 31.9
"SNP_FB_1079936" "chr1B" 81.25 32 6 0 4 35 2192813 2192844 3.4 31.9
"SNP_FB_1079936" "chr1B" 81.25 32 6 0 4 35 2200567 2200598 3.4 31.9
"SNP_FB_1079936" "chr1B" 78.378 37 8 0 12 48 20763859 20763895 3.4 31.9
"SNP_FB_1079936" "chr1B" 78.378 37 8 0 12 48 20776423 20776459 3.4 31.9
"SNP_FB_1079936" "chr1B" 78.378 37 8 0 3 39 21545636 21545600 3.4 31.9
"SNP_FB_1079936" "chr9B" 88.889 45 5 0 4 48 29888552 29888596 2.41e-08 59.9
"SNP_FB_1079936" "chr9B" 94.286 35 2 0 14 48 29017550 29017516 2.94e-07 55.4
"SNP_FB_1079936" "chr9B" 86.667 45 6 0 4 48 33057201 33057157 2.94e-07 55.4
"SNP_FB_1079936" "chr9B" 84.444 45 7 0 4 48 2431091 2431047 1.25e-05 50.9
"SNP_FB_1079936" "chr9B" 91.429 35 3 0 14 48 22259368 22259402 1.25e-05 50.9
"SNP_FB_1079936" "chr9B" 88.571 35 4 0 14 48 29726586 29726552 0.000152 46.4
"SNP_FB_1079936" "chr9B" 80.435 46 9 0 3 48 5713571 5713616 0.002 43.7
"SNP_FB_1079936" "chr9B" 78.261 46 10 0 3 48 1771147 1771102 0.023 39.2
"SNP_FB_1079936" "chr9B" 78.261 46 10 0 3 48 6468151 6468106 0.023 39.2
"SNP_FB_1079936" "chr9B" 78.261 46 10 0 3 48 22216128 22216083 0.023 39.2
"SNP_FB_1079936" "chr9B" 81.081 37 7 0 3 39 6127508 6127544 0.28 36.5
"SNP_FB_1079936" "chr9B" 81.081 37 7 0 3 39 28207954 28207918 0.28 36.5
"SNP_FB_1079936" "chr9B" 87.097 31 3 1 18 48 23613363 23613334 0.28 35.6
"SNP_FB_1079936" "chr9B" 76.087 46 11 0 3 48 1771554 1771599 0.96 34.6
"SNP_FB_1079936" "chr9B" 76.087 46 11 0 3 48 4881893 4881938 0.96 34.6
"SNP_FB_1079936" "chr9B" 76.087 46 11 0 3 48 6573455 6573500 0.96 34.6
"SNP_FB_1079936" "chr9B" 76.087 46 11 0 3 48 23142221 23142176 0.96 34.6
"SNP_FB_1079936" "chr9B" 76.087 46 11 0 3 48 31138120 31138075 0.96 34.6
"SNP_FB_1079936" "chr9B" 75.556 45 11 0 3 47 27863416 27863372 3.4 32.8
"SNP_FB_1079936" "chr9B" 90.909 22 2 0 26 47 19975118 19975139 3.4 31.9
"SNP_FB_1079936" "chr9B" 90.909 22 2 0 22 43 20691940 20691919 3.4 31.9
"SNP_FB_1079936" "chr9B" 90.909 22 2 0 22 43 20701487 20701466 3.4 31.9
"SNP_FB_1079936" "chr17B" 88.889 45 5 0 4 48 13398239 13398195 2.41e-08 59.9
"SNP_FB_1079936" "chr17B" 88.889 45 5 0 4 48 13901105 13901149 2.41e-08 59.9
"SNP_FB_1079936" "chr17B" 88.889 45 5 0 4 48 15934313 15934269 2.41e-08 59.9
"SNP_FB_1079936" "chr17B" 88.889 45 5 0 4 48 15944969 15944925 2.41e-08 59.9
"SNP_FB_1079936" "chr17B" 96.429 28 1 0 21 48 15192501 15192528 0.000152 47.3
"SNP_FB_1079936" "chr17B" 80.435 46 9 0 3 48 12939289 12939334 0.002 43.7
"SNP_FB_1079936" "chr17B" 92.593 27 2 0 22 48 18829586 18829612 0.006 41
"SNP_FB_1079936" "chr17B" 92.593 27 2 0 22 48 24037530 24037556 0.006 41
"SNP_FB_1079936" "chr17B" 78.261 46 10 0 3 48 16617436 16617391 0.023 39.2
"SNP_FB_1079936" "chr17B" 82.222 45 6 2 5 48 20233793 20233836 0.023 39.2
"SNP_FB_1079936" "chr17B" 78.261 46 10 0 3 48 21992207 21992162 0.023 39.2
"SNP_FB_1079936" "chr17B" 78.261 46 10 0 3 48 27179695 27179740 0.023 39.2
"SNP_FB_1079936" "chr17B" 78.261 46 10 0 3 48 28439407 28439362 0.023 39.2
"SNP_FB_1079936" "chr17B" 89.286 28 3 0 21 48 22222283 22222256 0.079 38.3
"SNP_FB_1079936" "chr17B" 84.375 32 5 0 4 35 30211859 30211828 0.28 36.5
"SNP_FB_1079936" "chr17B" 77.273 44 10 0 3 46 28938580 28938537 0.28 35.6
"SNP_FB_1079936" "chr17B" 76.087 46 11 0 3 48 1638677 1638722 0.96 34.6
"SNP_FB_1079936" "chr17B" 76.087 46 11 0 3 48 3573871 3573826 0.96 34.6
"SNP_FB_1079936" "chr17B" 76.087 46 11 0 3 48 6742159 6742204 0.96 34.6
"SNP_FB_1079936" "chr17B" 76.087 46 11 0 3 48 17619670 17619625 0.96 34.6
"SNP_FB_1079936" "chr17B" 76.087 46 11 0 3 48 28439829 28439874 0.96 34.6
"SNP_FB_1079936" "chr17B" 78.723 47 8 2 3 48 2051093 2051138 0.96 33.7
"SNP_FB_1079936" "chr17B" 90.909 22 2 0 2 23 4638074 4638095 3.4 31.9
"SNP_FB_1079936" "chr17B" 81.25 32 6 0 17 48 15755097 15755066 3.4 31.9
"SNP_FB_1079936" "chr3B" 94.595 37 2 0 12 48 18807408 18807444 2.41e-08 59
"SNP_FB_1079936" "chr3B" 82.979 47 8 0 2 48 22234887 22234933 1.25e-05 50
"SNP_FB_1079936" "chr3B" 96.429 28 1 0 21 48 5214196 5214223 0.000152 47.3
"SNP_FB_1079936" "chr3B" 82.609 46 7 1 3 48 18816776 18816820 0.000531 44.6
"SNP_FB_1079936" "chr3B" 86.111 36 5 0 13 48 30154972 30154937 0.002 43.7
"SNP_FB_1079936" "chr3B" 90 30 3 0 14 43 27545853 27545824 0.006 41.9
"SNP_FB_1079936" "chr3B" 78.261 46 10 0 3 48 1229919 1229874 0.023 39.2
"SNP_FB_1079936" "chr3B" 78.261 46 10 0 3 48 3074281 3074326 0.023 39.2
"SNP_FB_1079936" "chr3B" 78.261 46 10 0 3 48 20468135 20468180 0.023 39.2
"SNP_FB_1079936" "chr3B" 78.261 46 10 0 3 48 22021855 22021900 0.023 39.2
"SNP_FB_1079936" "chr3B" 92.308 26 2 0 23 48 27258908 27258883 0.023 39.2
"SNP_FB_1079936" "chr3B" 77.778 45 10 0 4 48 29487026 29487070 0.079 37.4
"SNP_FB_1079936" "chr3B" 84.375 32 5 0 4 35 14912828 14912797 0.28 36.5
"SNP_FB_1079936" "chr3B" 76.087 46 11 0 3 48 1631419 1631464 0.96 34.6
"SNP_FB_1079936" "chr3B" 76.087 46 11 0 3 48 2959673 2959628 0.96 34.6
"SNP_FB_1079936" "chr3B" 76.087 46 11 0 3 48 4128854 4128809 0.96 34.6
"SNP_FB_1079936" "chr3B" 76.087 46 11 0 3 48 29486599 29486554 0.96 34.6
"SNP_FB_1079936" "chr3B" 100 18 0 0 2 19 2132431 2132448 0.96 33.7
"SNP_FB_1079936" "chr3B" 75.556 45 11 0 3 47 5962529 5962573 3.4 32.8
"SNP_FB_1079936" "chr3B" 75.556 45 11 0 4 48 17451173 17451129 3.4 32.8
"SNP_FB_1079936" "chr3B" 75.556 45 11 0 4 48 21574554 21574510 3.4 32.8
"SNP_FB_1079936" "chr3B" 75.556 45 11 0 4 48 31361769 31361813 3.4 32.8
"SNP_FB_1079936" "chr3B" 78.378 37 8 0 3 39 8074156 8074192 3.4 31.9
"SNP_FB_1079936" "chr14B" 89.13 46 4 1 3 48 237659 237703 8.42e-08 58.1
"SNP_FB_1079936" "chr14B" 86.667 45 6 0 4 48 4519243 4519199 2.94e-07 55.4
"SNP_FB_1079936" "chr14B" 85.366 41 6 0 3 43 11190151 11190111 4.36e-05 48.2
"SNP_FB_1079936" "chr14B" 82.609 46 8 0 3 48 16079378 16079333 4.36e-05 48.2
"SNP_FB_1079936" "chr14B" 82.609 46 8 0 3 48 16079652 16079607 4.36e-05 48.2
"SNP_FB_1079936" "chr14B" 82.609 46 8 0 3 48 30115703 30115658 4.36e-05 48.2
"SNP_FB_1079936" "chr14B" 82.609 46 8 0 3 48 30145692 30145647 4.36e-05 48.2
"SNP_FB_1079936" "chr14B" 79.545 44 9 0 5 48 4081123 4081080 0.023 40.1
"SNP_FB_1079936" "chr14B" 78.261 46 10 0 3 48 13654078 13654033 0.023 39.2
"SNP_FB_1079936" "chr14B" 78.261 46 10 0 3 48 21697355 21697310 0.023 39.2
"SNP_FB_1079936" "chr14B" 78.261 46 10 0 3 48 27926936 27926891 0.023 39.2
"SNP_FB_1079936" "chr14B" 80.435 46 7 2 4 48 17147407 17147363 0.28 36.5
"SNP_FB_1079936" "chr14B" 76.087 46 11 0 3 48 2403743 2403788 0.96 34.6
"SNP_FB_1079936" "chr14B" 76.087 46 11 0 3 48 20526607 20526562 0.96 34.6
"SNP_FB_1079936" "chr14B" 76.087 46 11 0 3 48 21317265 21317310 0.96 34.6
"SNP_FB_1079936" "chr14B" 76.087 46 11 0 3 48 28149460 28149505 0.96 34.6
"SNP_FB_1079936" "chr14B" 76.087 46 11 0 3 48 28364156 28364201 0.96 34.6
"SNP_FB_1079936" "chr14B" 76.087 46 11 0 3 48 28724768 28724813 0.96 34.6
"SNP_FB_1079936" "chr14B" 76.087 46 11 0 3 48 29568557 29568602 0.96 34.6
"SNP_FB_1079936" "chr14B" 76.744 43 10 0 4 46 22883934 22883976 0.96 33.7
"SNP_FB_1079936" "chr14B" 75.556 45 11 0 4 48 21316750 21316706 3.4 32.8
"SNP_FB_1079936" "chr14B" 75.556 45 11 0 3 47 30019257 30019213 3.4 32.8
"SNP_FB_1079936" "chr14B" 75.556 45 11 0 3 47 30029727 30029683 3.4 32.8
"SNP_FB_1079936" "chr14B" 81.25 32 6 0 17 48 16305933 16305902 3.4 31.9
"SNP_FB_1079936" "chr12B" 86.667 45 6 0 4 48 799869 799913 2.94e-07 55.4
"SNP_FB_1079936" "chr12B" 86.667 45 6 0 4 48 3298000 3298044 2.94e-07 55.4
"SNP_FB_1079936" "chr12B" 80.435 46 9 0 3 48 18545484 18545529 0.002 43.7
"SNP_FB_1079936" "chr12B" 87.879 33 4 0 16 48 15461419 15461451 0.002 42.8
"SNP_FB_1079936" "chr12B" 78.261 46 10 0 3 48 1428841 1428796 0.023 39.2
"SNP_FB_1079936" "chr12B" 78.261 46 10 0 3 48 1429273 1429318 0.023 39.2
"SNP_FB_1079936" "chr12B" 78.261 46 10 0 3 48 8050779 8050824 0.023 39.2
"SNP_FB_1079936" "chr12B" 76.087 46 11 0 3 48 3068220 3068175 0.96 34.6
"SNP_FB_1079936" "chr12B" 76.087 46 11 0 3 48 11628387 11628342 0.96 34.6
"SNP_FB_1079936" "chr12B" 76.087 46 11 0 3 48 21618366 21618411 0.96 34.6
"SNP_FB_1079936" "chr12B" 88 25 3 0 23 47 12455591 12455567 3.4 32.8
"SNP_FB_1079936" "chr12B" 88 25 3 0 9 33 23752115 23752139 3.4 32.8
"SNP_FB_1079936" "chr12B" 90.909 22 2 0 26 47 12447921 12447900 3.4 31.9
"SNP_FB_1079936" "chr12B" 74.468 47 12 0 3 49 21617938 21617892 3.4 31.9
"SNP_FB_1079936" "chr8B" 86.486 37 5 0 3 39 9214336 9214300 0.000531 45.5
"SNP_FB_1079936" "chr8B" 78.261 46 10 0 3 48 1526300 1526345 0.023 39.2
"SNP_FB_1079936" "chr8B" 83.333 36 6 0 13 48 20593135 20593170 0.023 39.2
"SNP_FB_1079936" "chr8B" 78.261 46 10 0 3 48 23015817 23015772 0.023 39.2
"SNP_FB_1079936" "chr8B" 78.261 46 10 0 3 48 25443208 25443163 0.023 39.2
"SNP_FB_1079936" "chr8B" 76.087 46 11 0 3 48 160512 160467 0.96 34.6
"SNP_FB_1079936" "chr8B" 76.087 46 11 0 3 48 4880684 4880729 0.96 34.6
"SNP_FB_1079936" "chr8B" 76.087 46 11 0 3 48 10434341 10434296 0.96 34.6
"SNP_FB_1079936" "chr8B" 76.087 46 11 0 3 48 14588708 14588753 0.96 34.6
"SNP_FB_1079936" "chr8B" 76.087 46 11 0 3 48 19878993 19879038 0.96 34.6
"SNP_FB_1079936" "chr8B" 76.087 46 11 0 3 48 21154711 21154666 0.96 34.6
"SNP_FB_1079936" "chr8B" 76.087 46 11 0 3 48 27768818 27768773 0.96 34.6
"SNP_FB_1079936" "chr8B" 76.087 46 8 1 3 48 1525873 1525831 3.4 32.8
"SNP_FB_1079936" "chr8B" 75.556 45 11 0 4 48 2620633 2620589 3.4 32.8
"SNP_FB_1079936" "chr8B" 75.556 45 11 0 4 48 23935169 23935213 3.4 32.8
"SNP_FB_0447033" "chr1B" 100 50 0 0 1 50 25748244 25748293 4.08e-18 91.5
"SNP_FB_0447033" "chr1B" 100 17 0 0 21 37 10590602 10590586 3.4 31.9
"SNP_FB_0447033" "chr1B" 100 17 0 0 21 37 11584354 11584370 3.4 31.9
"SNP_FB_0447033" "chr10B" 95.833 24 1 0 9 32 4231144 4231121 0.023 40.1
"SNP_FB_0447033" "chr10B" 91.304 23 2 0 20 42 2166129 2166107 0.96 33.7
"SNP_FB_0447033" "chr5B" 100 18 0 0 22 39 15700081 15700098 0.96 33.7
"SNP_FB_0447033" "chr5B" 91.304 23 2 0 21 43 42358287 42358309 0.96 33.7
"SNP_FB_0447033" "chr7B" 91.304 23 2 0 8 30 18031448 18031426 0.96 33.7
"SNP_FB_0447033" "chr11B" 88 25 3 0 14 38 35899449 35899425 3.4 32.8
"SNP_FB_0447033" "chr11B" 100 17 0 0 21 37 31166654 31166670 3.4 31.9
"SNP_FB_0447033" "chr11B" 100 17 0 0 21 37 31190902 31190918 3.4 31.9
"SNP_FB_0447033" "chr11B" 100 17 0 0 21 37 31246593 31246609 3.4 31.9
"SNP_FB_0447033" "chr11B" 91.667 24 1 1 6 29 37133454 37133476 3.4 31.9
"SNP_FB_0447033" "chr2B" 85.185 27 4 0 17 43 6207400 6207426 3.4 31.9
"SNP_FB_0447033" "chr3B" 90.909 22 2 0 7 28 29428398 29428377 3.4 31.9
"SNP_FB_0447033" "chr6B" 100 17 0 0 21 37 7098166 7098150 3.4 31.9
"SNP_FB_0447033" "chr12B" 100 17 0 0 27 43 18135583 18135599 3.4 31.9
"SNP_FB_0447033" "chr12B" 100 17 0 0 27 43 18140156 18140172 3.4 31.9
"SNP_FB_0447033" "chr13B" 100 17 0 0 22 38 3525178 3525194 3.4 31.9
"SNP_FB_0447033" "chr17B" 90.909 22 2 0 20 41 12927865 12927844 3.4 31.9
"SNP_FB_0447033" "chr17B" 85.185 27 4 0 6 32 26776859 26776885 3.4 31.9
"SNP_FB_0447034" "chr1B" 100 50 0 0 1 50 25748858 25748809 4.08e-18 91.5
"SNP_FB_0447034" "chr1B" 80.851 47 9 0 4 50 10265402 10265356 0.000531 45.5
"SNP_FB_0447034" "chr8B" 84 50 8 0 1 50 13692621 13692670 2.94e-07 55.4
"SNP_FB_0447034" "chr8B" 84 50 8 0 1 50 21798188 21798139 2.94e-07 55.4
"SNP_FB_0447034" "chr8B" 76 50 12 0 1 50 10031394 10031443 0.079 37.4
"SNP_FB_0447034" "chr8B" 95.238 21 1 0 26 46 1349224 1349244 0.96 34.6
"SNP_FB_0447034" "chr8B" 85.185 27 4 0 2 28 7540389 7540415 3.4 31.9
"SNP_FB_0447034" "chr13B" 84 50 8 0 1 50 743607 743656 2.94e-07 55.4
"SNP_FB_0447034" "chr13B" 95 20 1 0 4 23 6985511 6985530 3.4 32.8
"SNP_FB_0447034" "chr14B" 87.805 41 5 0 2 42 10264859 10264819 3.58e-06 52.7
"SNP_FB_0447034" "chr14B" 78 50 11 0 1 50 27067292 27067243 0.006 41.9
"SNP_FB_0447034" "chr14B" 74 50 13 0 1 50 3223177 3223128 3.4 32.8
"SNP_FB_0447034" "chr5B" 89.474 38 4 0 13 50 15227905 15227868 3.58e-06 51.8
"SNP_FB_0447034" "chr5B" 83.721 43 7 0 8 50 24120790 24120832 0.000152 47.3
"SNP_FB_0447034" "chr5B" 88.462 26 3 0 21 46 39179714 39179739 0.96 34.6
"SNP_FB_0447034" "chr5B" 86.667 30 3 1 10 39 40649071 40649043 0.96 33.7
"SNP_FB_0447034" "chr5B" 90.909 22 2 0 13 34 39214758 39214779 3.4 31.9
"SNP_FB_0447034" "chr15B" 89.474 38 4 0 13 50 31904559 31904596 3.58e-06 51.8
"SNP_FB_0447034" "chr15B" 86.842 38 5 0 13 50 44543974 44544011 0.000152 47.3
"SNP_FB_0447034" "chr15B" 79.592 49 10 0 2 50 7107232 7107280 0.000531 44.6
"SNP_FB_0447034" "chr15B" 80.435 46 9 0 1 46 5416596 5416641 0.002 43.7
"SNP_FB_0447034" "chr15B" 78 50 11 0 1 50 43607707 43607658 0.006 41.9
"SNP_FB_0447034" "chr15B" 85.294 34 5 0 13 46 20259653 20259620 0.023 40.1
"SNP_FB_0447034" "chr15B" 95.833 24 1 0 23 46 25303304 25303281 0.023 40.1
"SNP_FB_0447034" "chr15B" 76 50 12 0 1 50 33122225 33122176 0.079 37.4
"SNP_FB_0447034" "chr15B" 92 25 2 0 26 50 43528741 43528717 0.079 37.4
"SNP_FB_0447034" "chr15B" 77.273 44 10 0 1 44 5417417 5417374 0.28 35.6
"SNP_FB_0447034" "chr15B" 76.744 43 10 0 1 43 43789760 43789802 0.96 33.7
"SNP_FB_0447034" "chr15B" 90.909 22 2 0 7 28 8019184 8019205 3.4 31.9
"SNP_FB_0447034" "chr11B" 82 50 9 0 1 50 2024994 2024945 1.25e-05 50.9
"SNP_FB_0447034" "chr11B" 84.211 38 6 0 13 50 8287852 8287889 0.002 42.8
"SNP_FB_0447034" "chr11B" 79.07 43 9 0 2 44 28206726 28206684 0.079 38.3
"SNP_FB_0447034" "chr11B" 76 50 12 0 1 50 8304216 8304167 0.079 37.4
"SNP_FB_0447034" "chr11B" 76 50 12 0 1 50 17797101 17797052 0.079 37.4
"SNP_FB_0447034" "chr2B" 86.842 38 5 0 13 50 11722500 11722463 0.000152 47.3
"SNP_FB_0447034" "chr2B" 81.579 38 7 0 13 50 32292283 32292246 0.079 38.3
"SNP_FB_0447034" "chr2B" 76 50 12 0 1 50 35114380 35114331 0.079 37.4
"SNP_FB_0447034" "chr2B" 81.081 37 7 0 1 37 332680 332644 0.28 36.5
"SNP_FB_0447034" "chr2B" 78.571 42 9 0 9 50 10814520 10814479 0.28 36.5
"SNP_FB_0447034" "chr2B" 88.889 27 2 1 24 50 37638753 37638728 3.4 32.8
"SNP_FB_0447034" "chr7B" 86.842 38 5 0 13 50 4264303 4264266 0.000152 47.3
"SNP_FB_0447034" "chr7B" 78.261 46 10 0 1 46 4263366 4263411 0.023 39.2
"SNP_FB_0447034" "chr7B" 76 50 12 0 1 50 17640544 17640593 0.079 37.4
"SNP_FB_0447034" "chr7B" 78.947 38 8 0 13 50 5761461 5761498 0.96 33.7
"SNP_FB_0447034" "chr6B" 80 50 10 0 1 50 4847177 4847128 0.000152 46.4
"SNP_FB_0447034" "chr9B" 80 50 10 0 1 50 5725814 5725863 0.000152 46.4
"SNP_FB_0447034" "chr9B" 76 50 12 0 1 50 15655581 15655630 0.079 37.4
"SNP_FB_0447034" "chr9B" 74 50 13 0 1 50 3636034 3636083 3.4 32.8
"SNP_FB_0447034" "chr17B" 82.222 45 8 0 1 45 18854435 18854391 0.000152 46.4
"SNP_FB_0447034" "chr17B" 84.211 38 6 0 9 46 18841493 18841530 0.002 42.8
"SNP_FB_0447034" "chr17B" 76 50 12 0 1 50 26919778 26919827 0.079 37.4
"SNP_FB_0447034" "chr17B" 82.222 45 4 3 5 47 21849499 21849541 0.28 36.5
"SNP_FB_0447034" "chr17B" 85.714 28 4 0 23 50 10743607 10743634 0.96 33.7
"SNP_FB_0447034" "chr3B" 82.927 41 7 0 6 46 23434061 23434101 0.002 43.7
"SNP_FB_0447034" "chr3B" 74 50 13 0 1 50 22679707 22679658 3.4 32.8
"SNP_FB_0447034" "chr16B" 79.592 49 7 1 2 50 33418463 33418418 0.002 42.8
"SNP_FB_0447034" "chr16B" 80.952 42 8 0 9 50 19714855 19714896 0.006 41
"SNP_FB_0447034" "chr10B" 80.952 42 8 0 9 50 3525251 3525292 0.006 41
"SNP_FB_0447034" "chr10B" 85.714 28 4 0 13 40 11010929 11010956 0.96 33.7
"SNP_FB_0447034" "chr10B" 74 50 13 0 1 50 10510877 10510926 3.4 32.8
"SNP_FB_0447034" "chr10B" 74 50 13 0 1 50 32781293 32781342 3.4 32.8
"SNP_FB_0447034" "chr10B" 78.378 37 8 0 2 38 6428788 6428752 3.4 31.9
"SNP_FB_0447034" "chr10B" 90.909 22 2 0 13 34 30317833 30317854 3.4 31.9
"SNP_FB_0447034" "chr10B" 86.207 29 3 1 11 39 31590113 31590086 3.4 31.9
"SNP_FB_0447034" "chr12B" 76 50 12 0 1 50 19756176 19756127 0.079 37.4
"SNP_FB_0447034" "chr12B" 81.081 37 7 0 13 49 3847899 3847863 0.28 36.5
"SNP_FB_0447034" "chr12B" 95.238 21 1 0 26 46 17366529 17366509 0.96 34.6
"SNP_FB_0447034" "chr12B" 78.378 37 8 0 1 37 1818618 1818582 3.4 31.9
"SNP_FB_0447034" "chr4B" 88.462 26 1 1 5 28 14786520 14786545 3.4 31.9
"SNP_FB_0447040" "chr1B" 100 50 0 0 1 50 25751405 25751454 4.08e-18 91.5
"SNP_FB_0447040" "chr7B" 96 50 2 0 1 50 22508254 22508303 2.11e-15 82.4
"SNP_FB_0447040" "chr6B" 82.857 35 6 0 4 38 22183148 22183182 0.079 37.4
"SNP_FB_0447040" "chr8B" 95 20 1 0 27 46 11098965 11098946 3.4 32.8
"SNP_FB_0447040" "chr13B" 88 25 3 0 22 46 16539457 16539433 3.4 32.8
"SNP_FB_0447050" "chr1B" 100 50 0 0 1 50 25754336 25754287 4.08e-18 91.5
"SNP_FB_0447052" "chr1B" 100 50 0 0 1 50 25754681 25754730 4.08e-18 91.5
"SNP_FB_0447052" "chr1B" 85.714 49 7 0 1 49 24668858 24668810 8.42e-08 58.1
"SNP_FB_0447052" "chr1B" 86.957 46 6 0 5 50 25770558 25770603 8.42e-08 57.2
"SNP_FB_0447052" "chr1B" 84.615 52 6 1 1 50 19888055 19888004 2.94e-07 56.3
"SNP_FB_0447052" "chr1B" 83.673 49 8 0 2 50 20515570 20515618 1.03e-06 53.6
"SNP_FB_0447052" "chr1B" 84.783 46 7 0 5 50 22071375 22071330 3.58e-06 52.7
"SNP_FB_0447052" "chr1B" 83.333 48 8 0 3 50 22738885 22738838 3.58e-06 51.8
"SNP_FB_0447052" "chr1B" 82.609 46 8 0 5 50 25319518 25319563 4.36e-05 48.2
"SNP_FB_0447052" "chr1B" 81.25 48 9 0 3 50 25559540 25559493 0.000152 47.3
"SNP_FB_0447052" "chr1B" 82.979 47 7 1 5 50 4970635 4970681 0.000152 46.4
"SNP_FB_0447052" "chr1B" 81.818 44 8 0 7 50 18110942 18110985 0.000531 44.6
"SNP_FB_0447052" "chr1B" 80.435 46 9 0 5 50 16449612 16449567 0.002 43.7
"SNP_FB_0447052" "chr1B" 80.435 46 9 0 5 50 17371120 17371165 0.002 43.7
"SNP_FB_0447052" "chr1B" 80.435 46 9 0 5 50 17601929 17601884 0.002 43.7
"SNP_FB_0447052" "chr1B" 80.435 46 9 0 5 50 21207260 21207215 0.002 43.7
"SNP_FB_0447052" "chr1B" 100 23 0 0 1 23 19205885 19205863 0.002 42.8
"SNP_FB_0447052" "chr1B" 100 23 0 0 1 23 19220210 19220188 0.002 42.8
"SNP_FB_0447052" "chr1B" 80.851 47 8 1 5 50 23582013 23582059 0.006 41.9
"SNP_FB_0447052" "chr1B" 100 22 0 0 1 22 17024210 17024231 0.006 41
"SNP_FB_0447052" "chr1B" 80.435 46 8 1 5 50 24942187 24942143 0.023 40.1
"SNP_FB_0447052" "chr1B" 78.261 46 10 0 5 50 19617920 19617965 0.023 39.2
"SNP_FB_0447052" "chr1B" 78.261 46 10 0 5 50 20490496 20490541 0.023 39.2
"SNP_FB_0447052" "chr1B" 78.261 46 10 0 5 50 20659945 20659990 0.023 39.2
"SNP_FB_0447052" "chr1B" 100 21 0 0 1 21 22619069 22619049 0.023 39.2
"SNP_FB_0447052" "chr1B" 78.261 46 10 0 5 50 23947207 23947162 0.023 39.2
"SNP_FB_0447052" "chr1B" 96 25 0 1 1 25 7302058 7302035 0.079 38.3
"SNP_FB_0447052" "chr1B" 95.652 23 1 0 1 23 12549456 12549478 0.079 38.3
"SNP_FB_0447052" "chr1B" 95.652 23 1 0 1 23 19617874 19617896 0.079 38.3
"SNP_FB_0447052" "chr1B" 95.652 23 1 0 1 23 20490440 20490462 0.079 38.3
"SNP_FB_0447052" "chr1B" 95.652 23 1 0 1 23 23581957 23581979 0.079 38.3
"SNP_FB_0447052" "chr1B" 77.778 45 10 0 4 48 15002977 15003021 0.079 37.4
"SNP_FB_0447052" "chr1B" 77.778 45 10 0 5 49 18852992 18853036 0.079 37.4
"SNP_FB_0447052" "chr1B" 100 20 0 0 3 22 21444674 21444693 0.079 37.4
"SNP_FB_0447052" "chr1B" 82.927 41 5 2 11 50 7301995 7301956 0.28 36.5
"SNP_FB_0447052" "chr1B" 95.455 22 1 0 1 22 8804135 8804156 0.28 36.5
"SNP_FB_0447052" "chr1B" 95.455 22 1 0 3 24 15234443 15234464 0.28 36.5
"SNP_FB_0447052" "chr1B" 95.455 22 1 0 1 22 22677460 22677481 0.28 36.5
"SNP_FB_0447052" "chr1B" 76.596 47 11 0 4 50 24566413 24566459 0.28 36.5
"SNP_FB_0447052" "chr1B" 95.455 22 1 0 1 22 24899692 24899671 0.28 36.5
"SNP_FB_0447052" "chr1B" 95.455 22 1 0 1 22 24927002 24926981 0.28 36.5
"SNP_FB_0447052" "chr1B" 95.455 22 1 0 2 23 25749415 25749394 0.28 36.5
"SNP_FB_0447052" "chr1B" 95.455 22 1 0 1 22 25770475 25770496 0.28 36.5
"SNP_FB_0447052" "chr1B" 100 19 0 0 3 21 22071357 22071375 0.28 35.6
"SNP_FB_0447052" "chr1B" 95.238 21 1 0 1 21 12585206 12585226 0.96 34.6
"SNP_FB_0447052" "chr1B" 78.049 41 9 0 5 45 17189118 17189158 0.96 34.6
"SNP_FB_0447052" "chr1B" 92 25 0 1 3 27 18853010 18852988 0.96 34.6
"SNP_FB_0447052" "chr1B" 95.238 21 1 0 1 21 21492305 21492325 0.96 34.6
"SNP_FB_0447052" "chr1B" 78.049 41 9 0 10 50 22803716 22803676 0.96 34.6
"SNP_FB_0447052" "chr1B" 95.238 21 1 0 3 23 22836052 22836032 0.96 34.6
"SNP_FB_0447052" "chr1B" 76.087 46 11 0 5 50 25855491 25855536 0.96 34.6
"SNP_FB_0447052" "chr1B" 95.238 21 1 0 2 22 25954313 25954293 0.96 34.6
"SNP_FB_0447052" "chr1B" 91.304 23 2 0 1 23 4970571 4970593 0.96 33.7
"SNP_FB_0447052" "chr1B" 92 25 1 1 22 46 11486758 11486735 0.96 33.7
"SNP_FB_0447052" "chr1B" 92 25 1 1 22 46 11495760 11495737 0.96 33.7
"SNP_FB_0447052" "chr1B" 91.304 23 2 0 1 23 22955724 22955746 0.96 33.7
"SNP_FB_0447052" "chr1B" 77.5 40 9 0 11 50 18491298 18491337 3.4 32.8
"SNP_FB_0447052" "chr1B" 95 20 1 0 2 21 23548445 23548464 3.4 32.8
"SNP_FB_0447052" "chr1B" 79.545 44 7 2 8 50 23649358 23649400 3.4 32.8
"SNP_FB_0447052" "chr1B" 95.455 22 0 1 1 22 24566359 24566379 3.4 32.8
"SNP_FB_0447052" "chr1B" 90.909 22 2 0 2 23 15169615 15169594 3.4 31.9
"SNP_FB_0447052" "chr1B" 100 17 0 0 3 19 18110958 18110942 3.4 31.9
"SNP_FB_0447052" "chr1B" 90.909 22 2 0 1 22 20659889 20659910 3.4 31.9
"SNP_FB_0447052" "chr1B" 90.909 22 2 0 1 22 21207316 21207295 3.4 31.9
"SNP_FB_0447052" "chr1B" 90.909 22 2 0 1 22 21335323 21335302 3.4 31.9
"SNP_FB_0447052" "chr1B" 90.909 22 2 0 1 22 24942250 24942229 3.4 31.9
"SNP_FB_0447052" "chr9B" 91.304 46 4 0 5 50 11694459 11694504 1.63e-10 66.2
"SNP_FB_0447052" "chr9B" 86 50 7 0 1 50 7846902 7846951 2.41e-08 59.9
"SNP_FB_0447052" "chr9B" 86 50 7 0 1 50 7860204 7860253 2.41e-08 59.9
"SNP_FB_0447052" "chr9B" 84.783 46 7 0 5 50 4956705 4956660 3.58e-06 52.7
"SNP_FB_0447052" "chr9B" 84.783 46 7 0 5 50 30613069 30613024 3.58e-06 52.7
"SNP_FB_0447052" "chr9B" 84 50 7 1 2 50 15322676 15322627 3.58e-06 51.8
"SNP_FB_0447052" "chr9B" 84.444 45 7 0 6 50 12609538 12609494 1.25e-05 50.9
"SNP_FB_0447052" "chr9B" 81.633 49 9 0 2 50 5028540 5028588 4.36e-05 49.1
"SNP_FB_0447052" "chr9B" 81.633 49 9 0 2 50 5042625 5042673 4.36e-05 49.1
"SNP_FB_0447052" "chr9B" 80.769 52 8 1 1 50 2123027 2123078 0.000152 47.3
"SNP_FB_0447052" "chr9B" 81.25 48 9 0 2 49 7633773 7633820 0.000152 47.3
"SNP_FB_0447052" "chr9B" 83.721 43 7 0 8 50 15837768 15837810 0.000152 47.3
"SNP_FB_0447052" "chr9B" 80 50 10 0 1 50 15634678 15634629 0.000152 46.4
"SNP_FB_0447052" "chr9B" 82.222 45 8 0 6 50 30428959 30428915 0.000152 46.4
"SNP_FB_0447052" "chr9B" 81.818 44 8 0 7 50 3784160 3784203 0.000531 44.6
"SNP_FB_0447052" "chr9B" 83.333 48 6 2 3 49 28262438 28262484 0.000531 44.6
"SNP_FB_0447052" "chr9B" 80.435 46 9 0 5 50 1048377 1048332 0.002 43.7
"SNP_FB_0447052" "chr9B" 80.435 46 9 0 5 50 2283162 2283117 0.002 43.7
"SNP_FB_0447052" "chr9B" 100 23 0 0 1 23 5595917 5595895 0.002 42.8
"SNP_FB_0447052" "chr9B" 87.879 33 4 0 5 37 8284515 8284483 0.002 42.8
"SNP_FB_0447052" "chr9B" 80.435 46 6 1 5 50 1533047 1533005 0.006 41.9
"SNP_FB_0447052" "chr9B" 93.103 29 0 1 1 29 10730324 10730350 0.006 41.9
"SNP_FB_0447052" "chr9B" 80.435 46 8 1 5 50 1466075 1466031 0.023 40.1
"SNP_FB_0447052" "chr9B" 95.833 24 1 0 2 25 19733245 19733222 0.023 40.1
"SNP_FB_0447052" "chr9B" 100 21 0 0 1 21 1466117 1466097 0.023 39.2
"SNP_FB_0447052" "chr9B" 100 21 0 0 1 21 3456787 3456767 0.023 39.2
"SNP_FB_0447052" "chr9B" 78.261 46 10 0 5 50 9506475 9506430 0.023 39.2
"SNP_FB_0447052" "chr9B" 100 21 0 0 1 21 10543818 10543838 0.023 39.2
"SNP_FB_0447052" "chr9B" 95.652 23 1 0 1 23 18784083 18784061 0.079 38.3
"SNP_FB_0447052" "chr9B" 77.778 45 10 0 5 49 5595861 5595817 0.079 37.4
"SNP_FB_0447052" "chr9B" 100 20 0 0 4 23 7633793 7633774 0.079 37.4
"SNP_FB_0447052" "chr9B" 89.655 29 1 1 1 29 12793798 12793824 0.079 37.4
"SNP_FB_0447052" "chr9B" 76.596 47 11 0 4 50 3317415 3317369 0.28 36.5
"SNP_FB_0447052" "chr9B" 95.455 22 1 0 1 22 5153846 5153867 0.28 36.5
"SNP_FB_0447052" "chr9B" 95.455 22 1 0 1 22 17481082 17481103 0.28 36.5
"SNP_FB_0447052" "chr9B" 95.455 22 1 0 2 23 30241967 30241988 0.28 36.5
"SNP_FB_0447052" "chr9B" 95.455 22 1 0 1 22 30613098 30613077 0.28 36.5
"SNP_FB_0447052" "chr9B" 100 19 0 0 3 21 3632853 3632835 0.28 35.6
"SNP_FB_0447052" "chr9B" 100 19 0 0 4 22 26658257 26658275 0.28 35.6
"SNP_FB_0447052" "chr9B" 76.087 46 11 0 5 50 1182334 1182379 0.96 34.6
"SNP_FB_0447052" "chr9B" 95.238 21 1 0 1 21 3632768 3632788 0.96 34.6
"SNP_FB_0447052" "chr9B" 76.087 46 11 0 5 50 3921734 3921689 0.96 34.6
"SNP_FB_0447052" "chr9B" 95.238 21 1 0 2 22 3921789 3921769 0.96 34.6
"SNP_FB_0447052" "chr9B" 95.238 21 1 0 3 23 16049598 16049618 0.96 34.6
"SNP_FB_0447052" "chr9B" 95.238 21 1 0 1 21 21761843 21761863 0.96 34.6
"SNP_FB_0447052" "chr9B" 95.238 21 1 0 1 21 21772148 21772168 0.96 34.6
"SNP_FB_0447052" "chr9B" 95.238 21 1 0 1 21 21822115 21822135 0.96 34.6
"SNP_FB_0447052" "chr9B" 76.087 46 11 0 5 50 30583091 30583136 0.96 34.6
"SNP_FB_0447052" "chr9B" 100 18 0 0 5 22 1979186 1979169 0.96 33.7
"SNP_FB_0447052" "chr9B" 78.571 42 7 1 5 44 11980632 11980591 0.96 33.7
"SNP_FB_0447052" "chr9B" 100 18 0 0 4 21 12043736 12043719 0.96 33.7
"SNP_FB_0447052" "chr9B" 92 25 1 1 1 25 12625801 12625824 0.96 33.7
"SNP_FB_0447052" "chr9B" 91.304 23 2 0 1 23 22635616 22635638 0.96 33.7
"SNP_FB_0447052" "chr9B" 95 20 1 0 4 23 829870 829851 3.4 32.8
"SNP_FB_0447052" "chr9B" 95 20 1 0 2 21 4298594 4298575 3.4 32.8
"SNP_FB_0447052" "chr9B" 95 20 1 0 3 22 5472694 5472713 3.4 32.8
"SNP_FB_0447052" "chr9B" 88 25 3 0 1 25 7965856 7965880 3.4 32.8
"SNP_FB_0447052" "chr9B" 88 25 3 0 21 45 13040115 13040091 3.4 32.8
"SNP_FB_0447052" "chr9B" 76.596 47 10 1 5 50 21761899 21761945 3.4 32.8
"SNP_FB_0447052" "chr9B" 76.596 47 10 1 5 50 21772204 21772250 3.4 32.8
"SNP_FB_0447052" "chr9B" 76.596 47 10 1 5 50 21822171 21822217 3.4 32.8
"SNP_FB_0447052" "chr9B" 95 20 1 0 4 23 30583038 30583057 3.4 32.8
"SNP_FB_0447052" "chr9B" 90.909 22 2 0 26 47 3464100 3464121 3.4 31.9
"SNP_FB_0447052" "chr9B" 100 17 0 0 1 17 11519871 11519855 3.4 31.9
"SNP_FB_0447052" "chr9B" 78.261 46 8 2 5 49 11779270 11779226 3.4 31.9
"SNP_FB_0447052" "chr9B" 100 17 0 0 1 17 12964833 12964849 3.4 31.9
"SNP_FB_0447052" "chr9B" 79.487 39 7 1 5 42 15873941 15873903 3.4 31.9
"SNP_FB_0447052" "chr9B" 90.909 22 2 0 3 24 31142325 31142304 3.4 31.9
"SNP_FB_0447052" "chr9B" 90.909 22 2 0 2 23 32332047 32332068 3.4 31.9
"SNP_FB_0447052" "chr11B" 89.583 48 5 0 3 50 5522921 5522968 5.67e-10 65.3
"SNP_FB_0447052" "chr11B" 90 50 4 1 1 49 7817876 7817827 5.67e-10 65.3
"SNP_FB_0447052" "chr11B" 86 50 7 0 1 50 11729962 11729913 2.41e-08 59.9
"SNP_FB_0447052" "chr11B" 87.234 47 6 0 4 50 35559120 35559074 2.41e-08 59
"SNP_FB_0447052" "chr11B" 87.5 48 5 1 3 50 35977666 35977620 8.42e-08 57.2
"SNP_FB_0447052" "chr11B" 86.667 45 6 0 5 49 4744202 4744158 2.94e-07 55.4
"SNP_FB_0447052" "chr11B" 83.333 48 8 0 2 49 8923036 8922989 3.58e-06 51.8
"SNP_FB_0447052" "chr11B" 83.333 48 8 0 3 50 26800674 26800721 3.58e-06 51.8
"SNP_FB_0447052" "chr11B" 82.353 51 8 1 1 50 10072944 10072894 4.36e-05 49.1
"SNP_FB_0447052" "chr11B" 81.633 49 9 0 1 49 18879533 18879581 4.36e-05 49.1
"SNP_FB_0447052" "chr11B" 82.609 46 8 0 5 50 1728190 1728145 4.36e-05 48.2
"SNP_FB_0447052" "chr11B" 85.366 41 6 0 10 50 10186731 10186771 4.36e-05 48.2
"SNP_FB_0447052" "chr11B" 82.609 46 8 0 5 50 25072887 25072842 4.36e-05 48.2
"SNP_FB_0447052" "chr11B" 85.366 41 6 0 9 49 26857454 26857494 4.36e-05 48.2
"SNP_FB_0447052" "chr11B" 82.609 46 8 0 5 50 32970161 32970206 4.36e-05 48.2
"SNP_FB_0447052" "chr11B" 84.615 52 5 3 1 50 35799880 35799930 4.36e-05 48.2
"SNP_FB_0447052" "chr11B" 81.25 48 9 0 3 50 7795260 7795307 0.000152 47.3
"SNP_FB_0447052" "chr11B" 82.222 45 8 0 5 49 11351240 11351284 0.000152 46.4
"SNP_FB_0447052" "chr11B" 80 50 10 0 1 50 36859714 36859763 0.000152 46.4
"SNP_FB_0447052" "chr11B" 80.851 47 9 0 4 50 4921002 4921048 0.000531 45.5
"SNP_FB_0447052" "chr11B" 80.851 47 9 0 4 50 10131573 10131527 0.000531 45.5
"SNP_FB_0447052" "chr11B" 89.474 38 2 2 14 50 6464549 6464513 0.000531 44.6
"SNP_FB_0447052" "chr11B" 83.333 48 6 2 4 50 28829614 28829660 0.000531 44.6
"SNP_FB_0447052" "chr11B" 81.25 48 8 1 3 50 6767382 6767336 0.002 43.7
"SNP_FB_0447052" "chr11B" 80.435 46 9 0 5 50 7226339 7226294 0.002 43.7
"SNP_FB_0447052" "chr11B" 80.435 46 9 0 5 50 7232976 7232931 0.002 43.7
"SNP_FB_0447052" "chr11B" 80.435 46 9 0 5 50 10600573 10600618 0.002 43.7
"SNP_FB_0447052" "chr11B" 80.435 46 9 0 5 50 28879762 28879807 0.002 43.7
"SNP_FB_0447052" "chr11B" 82.979 47 6 2 5 50 6569940 6569985 0.002 42.8
"SNP_FB_0447052" "chr11B" 80 50 9 1 1 50 8378720 8378672 0.002 42.8
"SNP_FB_0447052" "chr11B" 82.979 47 6 2 5 50 36450867 36450912 0.002 42.8
"SNP_FB_0447052" "chr11B" 80 45 9 0 6 50 10746838 10746882 0.006 41.9
"SNP_FB_0447052" "chr11B" 80 45 9 0 5 49 27401188 27401232 0.006 41.9
"SNP_FB_0447052" "chr11B" 80.435 46 8 1 5 50 22876573 22876617 0.023 40.1
"SNP_FB_0447052" "chr11B" 78.261 46 10 0 5 50 1764162 1764207 0.023 39.2
"SNP_FB_0447052" "chr11B" 78.261 46 10 0 5 50 2164710 2164755 0.023 39.2
"SNP_FB_0447052" "chr11B" 80.488 41 8 0 10 50 2759409 2759449 0.023 39.2
"SNP_FB_0447052" "chr11B" 100 21 0 0 2 22 4395269 4395289 0.023 39.2
"SNP_FB_0447052" "chr11B" 78.261 46 10 0 5 50 15054806 15054851 0.023 39.2
"SNP_FB_0447052" "chr11B" 100 21 0 0 3 23 18879555 18879535 0.023 39.2
"SNP_FB_0447052" "chr11B" 100 21 0 0 3 23 23065263 23065243 0.023 39.2
"SNP_FB_0447052" "chr11B" 85.714 35 3 1 14 48 25196237 25196205 0.023 39.2
"SNP_FB_0447052" "chr11B" 100 21 0 0 3 23 26049395 26049375 0.023 39.2
"SNP_FB_0447052" "chr11B" 78.261 46 10 0 5 50 35241204 35241159 0.023 39.2
"SNP_FB_0447052" "chr11B" 100 21 0 0 3 23 35977646 35977666 0.023 39.2
"SNP_FB_0447052" "chr11B" 78.261 46 10 0 5 50 36080257 36080212 0.023 39.2
"SNP_FB_0447052" "chr11B" 75.439 57 7 2 1 50 736494 736438 0.079 38.3
"SNP_FB_0447052" "chr11B" 95.652 23 1 0 1 23 7226395 7226373 0.079 38.3
"SNP_FB_0447052" "chr11B" 95.652 23 1 0 1 23 7233032 7233010 0.079 38.3
"SNP_FB_0447052" "chr11B" 80.851 47 7 2 5 50 21202278 21202233 0.079 38.3
"SNP_FB_0447052" "chr11B" 100 20 0 0 2 21 37466015 37466034 0.079 37.4
"SNP_FB_0447052" "chr11B" 79.545 44 8 1 8 50 836785 836828 0.28 36.5
"SNP_FB_0447052" "chr11B" 95.455 22 1 0 1 22 4342006 4341985 0.28 36.5
"SNP_FB_0447052" "chr11B" 95.455 22 1 0 1 22 5455523 5455544 0.28 36.5
"SNP_FB_0447052" "chr11B" 95.455 22 1 0 1 22 15868336 15868357 0.28 36.5
"SNP_FB_0447052" "chr11B" 95.455 22 1 0 1 22 26204271 26204292 0.28 36.5
"SNP_FB_0447052" "chr11B" 95.455 22 1 0 1 22 31413639 31413618 0.28 36.5
"SNP_FB_0447052" "chr11B" 95.455 22 1 0 1 22 35241260 35241239 0.28 36.5
"SNP_FB_0447052" "chr11B" 95.455 22 1 0 2 23 36650058 36650037 0.28 36.5
"SNP_FB_0447052" "chr11B" 100 19 0 0 5 23 1764122 1764140 0.28 35.6
"SNP_FB_0447052" "chr11B" 100 19 0 0 1 19 10131629 10131611 0.28 35.6
"SNP_FB_0447052" "chr11B" 100 19 0 0 3 21 35757947 35757965 0.28 35.6
"SNP_FB_0447052" "chr11B" 100 19 0 0 5 23 36898261 36898279 0.28 35.6
"SNP_FB_0447052" "chr11B" 95.238 21 1 0 2 22 2164655 2164675 0.96 34.6
"SNP_FB_0447052" "chr11B" 77.083 48 10 1 4 50 2746196 2746243 0.96 34.6
"SNP_FB_0447052" "chr11B" 76.087 46 11 0 5 50 3384449 3384404 0.96 34.6
"SNP_FB_0447052" "chr11B" 95.238 21 1 0 2 22 12053353 12053373 0.96 34.6
"SNP_FB_0447052" "chr11B" 95.238 21 1 0 1 21 13819998 13819978 0.96 34.6
"SNP_FB_0447052" "chr11B" 95.238 21 1 0 3 23 22876508 22876528 0.96 34.6
"SNP_FB_0447052" "chr11B" 76.087 46 11 0 5 50 25670913 25670958 0.96 34.6
"SNP_FB_0447052" "chr11B" 95.238 21 1 0 3 23 26800694 26800674 0.96 34.6
"SNP_FB_0447052" "chr11B" 95.238 21 1 0 2 22 27401133 27401153 0.96 34.6
"SNP_FB_0447052" "chr11B" 95.238 21 1 0 1 21 36346213 36346233 0.96 34.6
"SNP_FB_0447052" "chr11B" 95.238 21 1 0 1 21 36898281 36898261 0.96 34.6
"SNP_FB_0447052" "chr11B" 76.087 46 11 0 5 50 37664809 37664854 0.96 34.6
"SNP_FB_0447052" "chr11B" 92.593 27 0 2 1 27 1664911 1664935 0.96 33.7
"SNP_FB_0447052" "chr11B" 91.304 23 2 0 1 23 1791793 1791771 0.96 33.7
"SNP_FB_0447052" "chr11B" 100 18 0 0 5 22 3809577 3809560 0.96 33.7
"SNP_FB_0447052" "chr11B" 91.304 23 2 0 1 23 5764743 5764721 0.96 33.7
"SNP_FB_0447052" "chr11B" 91.304 23 2 0 1 23 5799924 5799946 0.96 33.7
"SNP_FB_0447052" "chr11B" 100 18 0 0 1 18 7469164 7469181 0.96 33.7
"SNP_FB_0447052" "chr11B" 100 18 0 0 1 18 11883676 11883693 0.96 33.7
"SNP_FB_0447052" "chr11B" 100 18 0 0 4 21 22367095 22367112 0.96 33.7
"SNP_FB_0447052" "chr11B" 100 18 0 0 1 18 22866792 22866775 0.96 33.7
"SNP_FB_0447052" "chr11B" 100 18 0 0 33 50 35968979 35968962 0.96 33.7
"SNP_FB_0447052" "chr11B" 91.304 23 2 0 1 23 37617042 37617064 0.96 33.7
"SNP_FB_0447052" "chr11B" 95 20 1 0 3 22 4395207 4395226 3.4 32.8
"SNP_FB_0447052" "chr11B" 95 20 1 0 3 22 10131554 10131573 3.4 32.8
"SNP_FB_0447052" "chr11B" 95 20 1 0 4 23 15295906 15295887 3.4 32.8
"SNP_FB_0447052" "chr11B" 80 35 7 0 16 50 15868378 15868412 3.4 32.8
"SNP_FB_0447052" "chr11B" 95 20 1 0 3 22 31930164 31930183 3.4 32.8
"SNP_FB_0447052" "chr11B" 95 20 1 0 2 21 32970106 32970125 3.4 32.8
"SNP_FB_0447052" "chr11B" 77.5 40 9 0 11 50 37893874 37893835 3.4 32.8
"SNP_FB_0447052" "chr11B" 100 17 0 0 4 20 3708553 3708569 3.4 31.9
"SNP_FB_0447052" "chr11B" 90.909 22 2 0 1 22 3861389 3861410 3.4 31.9
"SNP_FB_0447052" "chr11B" 90.909 22 2 0 1 22 4006763 4006784 3.4 31.9
"SNP_FB_0447052" "chr11B" 100 17 0 0 5 21 6569956 6569940 3.4 31.9
"SNP_FB_0447052" "chr11B" 90.909 22 2 0 1 22 8127396 8127375 3.4 31.9
"SNP_FB_0447052" "chr11B" 90.909 22 2 0 2 23 32813513 32813492 3.4 31.9
"SNP_FB_0447052" "chr11B" 100 17 0 0 5 21 36820679 36820663 3.4 31.9
"SNP_FB_0447052" "chr11B" 86.207 29 3 1 20 47 36909269 36909241 3.4 31.9
"SNP_FB_0447052" "chr7B" 89.13 46 5 0 5 50 10563472 10563427 6.91e-09 61.7
"SNP_FB_0447052" "chr7B" 86 50 7 0 1 50 15883338 15883387 2.41e-08 59.9
"SNP_FB_0447052" "chr7B" 87.755 49 5 1 3 50 19048908 19048860 2.41e-08 59
"SNP_FB_0447052" "chr7B" 85.417 48 7 0 1 48 14723665 14723618 2.94e-07 56.3
"SNP_FB_0447052" "chr7B" 86 50 6 1 1 50 22905153 22905201 2.94e-07 56.3
"SNP_FB_0447052" "chr7B" 84 50 8 0 1 50 508601 508650 2.94e-07 55.4
"SNP_FB_0447052" "chr7B" 84 50 8 0 1 50 615046 615095 2.94e-07 55.4
"SNP_FB_0447052" "chr7B" 86.667 45 6 0 5 49 19295515 19295471 2.94e-07 55.4
"SNP_FB_0447052" "chr7B" 90.244 41 3 1 10 50 22934093 22934054 1.03e-06 53.6
"SNP_FB_0447052" "chr7B" 84 50 7 1 1 50 22933958 22934006 3.58e-06 51.8
"SNP_FB_0447052" "chr7B" 82.979 47 8 0 3 49 2270320 2270274 1.25e-05 50
"SNP_FB_0447052" "chr7B" 82.979 47 8 0 4 50 6709505 6709459 1.25e-05 50
"SNP_FB_0447052" "chr7B" 82.979 47 8 0 4 50 22960069 22960023 1.25e-05 50
"SNP_FB_0447052" "chr7B" 82.353 51 8 1 1 50 7016062 7016012 4.36e-05 49.1
"SNP_FB_0447052" "chr7B" 82.353 51 8 1 1 50 18508281 18508331 4.36e-05 49.1
"SNP_FB_0447052" "chr7B" 82.353 51 8 1 1 50 22286505 22286555 4.36e-05 49.1
"SNP_FB_0447052" "chr7B" 82.609 46 8 0 5 50 14108465 14108510 4.36e-05 48.2
"SNP_FB_0447052" "chr7B" 83.333 48 7 1 2 48 20206414 20206367 4.36e-05 48.2
"SNP_FB_0447052" "chr7B" 82.609 46 8 0 5 50 22517278 22517233 4.36e-05 48.2
"SNP_FB_0447052" "chr7B" 100 25 0 0 1 25 8292172 8292196 0.000152 46.4
"SNP_FB_0447052" "chr7B" 78.182 55 7 1 1 50 12637463 12637517 0.000152 46.4
"SNP_FB_0447052" "chr7B" 80.435 46 9 0 5 50 166506 166461 0.002 43.7
"SNP_FB_0447052" "chr7B" 80.435 46 9 0 5 50 3575060 3575105 0.002 43.7
"SNP_FB_0447052" "chr7B" 80.435 46 9 0 4 49 4651969 4652014 0.002 43.7
"SNP_FB_0447052" "chr7B" 80.435 46 9 0 5 50 19417689 19417734 0.002 43.7
"SNP_FB_0447052" "chr7B" 83.333 42 6 1 9 50 17697323 17697283 0.006 41.9
"SNP_FB_0447052" "chr7B" 85.714 35 5 0 15 49 20957464 20957498 0.006 41.9
"SNP_FB_0447052" "chr7B" 79.592 49 9 1 3 50 10330928 10330880 0.006 41
"SNP_FB_0447052" "chr7B" 100 22 0 0 1 22 22068895 22068916 0.006 41
"SNP_FB_0447052" "chr7B" 82.609 46 6 2 5 49 22506622 22506666 0.006 41
"SNP_FB_0447052" "chr7B" 77.193 57 4 3 2 49 4870427 4870483 0.023 40.1
"SNP_FB_0447052" "chr7B" 80.435 46 8 1 5 50 22131909 22131865 0.023 40.1
"SNP_FB_0447052" "chr7B" 78.261 46 10 0 5 50 7046356 7046311 0.023 39.2
"SNP_FB_0447052" "chr7B" 100 21 0 0 1 21 7046412 7046392 0.023 39.2
"SNP_FB_0447052" "chr7B" 78.261 46 10 0 5 50 13727964 13727919 0.023 39.2
"SNP_FB_0447052" "chr7B" 100 21 0 0 3 23 14723643 14723663 0.023 39.2
"SNP_FB_0447052" "chr7B" 100 21 0 0 2 22 14958672 14958652 0.023 39.2
"SNP_FB_0447052" "chr7B" 89.286 28 3 0 2 29 3163740 3163713 0.079 38.3
"SNP_FB_0447052" "chr7B" 95.652 23 1 0 1 23 18182801 18182779 0.079 38.3
"SNP_FB_0447052" "chr7B" 100 20 0 0 2 21 827110 827091 0.079 37.4
"SNP_FB_0447052" "chr7B" 83.784 37 5 1 3 38 6922451 6922487 0.079 37.4
"SNP_FB_0447052" "chr7B" 80.952 42 7 1 3 44 15797547 15797587 0.079 37.4
"SNP_FB_0447052" "chr7B" 100 20 0 0 3 22 21855485 21855466 0.079 37.4
"SNP_FB_0447052" "chr7B" 95.455 22 1 0 1 22 446843 446864 0.28 36.5
"SNP_FB_0447052" "chr7B" 95.455 22 1 0 1 22 4651914 4651935 0.28 36.5
"SNP_FB_0447052" "chr7B" 95.455 22 1 0 1 22 10563528 10563507 0.28 36.5
"SNP_FB_0447052" "chr7B" 95.455 22 1 0 1 22 18884231 18884210 0.28 36.5
"SNP_FB_0447052" "chr7B" 95.455 22 1 0 1 22 19417633 19417654 0.28 36.5
"SNP_FB_0447052" "chr7B" 83.333 36 5 1 15 50 21452418 21452452 0.28 35.6
"SNP_FB_0447052" "chr7B" 95.238 21 1 0 3 23 2270300 2270320 0.96 34.6
"SNP_FB_0447052" "chr7B" 76.087 46 11 0 5 50 3271611 3271656 0.96 34.6
"SNP_FB_0447052" "chr7B" 95.238 21 1 0 3 23 12291838 12291858 0.96 34.6
"SNP_FB_0447052" "chr7B" 76.087 46 11 0 5 50 16858169 16858214 0.96 34.6
"SNP_FB_0447052" "chr7B" 95.238 21 1 0 2 22 18241628 18241608 0.96 34.6
"SNP_FB_0447052" "chr7B" 95.238 21 1 0 1 21 19203346 19203326 0.96 34.6
"SNP_FB_0447052" "chr7B" 95.238 21 1 0 2 22 22506567 22506587 0.96 34.6
"SNP_FB_0447052" "chr7B" 95.238 21 1 0 2 22 22517333 22517313 0.96 34.6
"SNP_FB_0447052" "chr7B" 91.304 23 2 0 1 23 12291860 12291838 0.96 33.7
"SNP_FB_0447052" "chr7B" 91.304 23 2 0 1 23 20003319 20003341 0.96 33.7
"SNP_FB_0447052" "chr7B" 100 18 0 0 4 21 22151216 22151199 0.96 33.7
"SNP_FB_0447052" "chr7B" 88.889 27 1 1 3 29 23204346 23204322 0.96 33.7
"SNP_FB_0447052" "chr7B" 95 20 1 0 4 23 2127330 2127349 3.4 32.8
"SNP_FB_0447052" "chr7B" 95 20 1 0 3 22 2137436 2137455 3.4 32.8
"SNP_FB_0447052" "chr7B" 80 35 7 0 11 45 5373520 5373486 3.4 32.8
"SNP_FB_0447052" "chr7B" 95 20 1 0 2 21 15445544 15445525 3.4 32.8
"SNP_FB_0447052" "chr7B" 88 25 3 0 3 27 15564261 15564285 3.4 32.8
"SNP_FB_0447052" "chr7B" 88 25 3 0 3 27 15575755 15575779 3.4 32.8
"SNP_FB_0447052" "chr7B" 95 20 1 0 3 22 15904767 15904748 3.4 32.8
"SNP_FB_0447052" "chr7B" 95 20 1 0 2 21 16693447 16693428 3.4 32.8
"SNP_FB_0447052" "chr7B" 95 20 1 0 3 22 17165270 17165289 3.4 32.8
"SNP_FB_0447052" "chr7B" 78.571 42 8 1 8 49 21782786 21782826 3.4 32.8
"SNP_FB_0447052" "chr7B" 90.909 22 2 0 2 23 3163718 3163739 3.4 31.9
"SNP_FB_0447052" "chr7B" 90.909 22 2 0 1 22 3575004 3575025 3.4 31.9
"SNP_FB_0447052" "chr7B" 90.909 22 2 0 2 23 15060933 15060954 3.4 31.9
"SNP_FB_0447052" "chr7B" 90.909 22 2 0 29 50 17788743 17788764 3.4 31.9
"SNP_FB_0447052" "chr7B" 72.727 55 6 2 4 49 19634873 19634927 3.4 31.9
"SNP_FB_0447052" "chr7B" 90.909 22 2 0 2 23 21529573 21529552 3.4 31.9
"SNP_FB_0447052" "chr7B" 90.909 22 2 0 1 22 22286454 22286475 3.4 31.9
"SNP_FB_0447052" "chr2B" 88.889 45 5 0 5 49 34088089 34088133 2.41e-08 59.9
"SNP_FB_0447052" "chr2B" 88.095 42 5 0 2 43 34725492 34725451 1.03e-06 54.5
"SNP_FB_0447052" "chr2B" 83.673 49 8 0 1 49 28722505 28722457 1.03e-06 53.6
"SNP_FB_0447052" "chr2B" 84.783 46 7 0 5 50 8280189 8280234 3.58e-06 52.7
"SNP_FB_0447052" "chr2B" 84 50 7 1 1 50 34976358 34976406 3.58e-06 51.8
"SNP_FB_0447052" "chr2B" 85.106 47 6 1 4 50 10709735 10709780 1.25e-05 50.9
"SNP_FB_0447052" "chr2B" 82.979 47 8 0 2 48 8521128 8521174 1.25e-05 50
"SNP_FB_0447052" "chr2B" 82.353 51 8 1 1 50 3427851 3427801 4.36e-05 49.1
"SNP_FB_0447052" "chr2B" 82.609 46 8 0 5 50 13122 13077 4.36e-05 48.2
"SNP_FB_0447052" "chr2B" 82.609 46 8 0 5 50 26708 26663 4.36e-05 48.2
"SNP_FB_0447052" "chr2B" 82.609 46 8 0 5 50 40294 40249 4.36e-05 48.2
"SNP_FB_0447052" "chr2B" 84.444 45 6 1 5 49 32353482 32353439 0.000152 47.3
"SNP_FB_0447052" "chr2B" 80.851 47 9 0 4 50 1927919 1927965 0.000531 45.5
"SNP_FB_0447052" "chr2B" 80.851 47 9 0 4 50 13157779 13157733 0.000531 45.5
"SNP_FB_0447052" "chr2B" 82.609 46 7 1 5 50 26788628 26788672 0.000531 44.6
"SNP_FB_0447052" "chr2B" 80.435 46 9 0 5 50 3197039 3197084 0.002 43.7
"SNP_FB_0447052" "chr2B" 82 50 7 2 1 49 3399708 3399756 0.002 43.7
"SNP_FB_0447052" "chr2B" 80.435 46 9 0 5 50 5366202 5366157 0.002 43.7
"SNP_FB_0447052" "chr2B" 80.435 46 9 0 5 50 10819422 10819377 0.002 43.7
"SNP_FB_0447052" "chr2B" 80.435 46 9 0 5 50 14199597 14199642 0.002 43.7
"SNP_FB_0447052" "chr2B" 80.435 46 9 0 5 50 20115371 20115326 0.002 43.7
"SNP_FB_0447052" "chr2B" 80.435 46 9 0 5 50 20591885 20591840 0.002 43.7
"SNP_FB_0447052" "chr2B" 80.435 46 9 0 5 50 20602170 20602125 0.002 43.7
"SNP_FB_0447052" "chr2B" 80.435 46 9 0 5 50 34720979 34721024 0.002 43.7
"SNP_FB_0447052" "chr2B" 81.395 43 8 0 8 50 7599354 7599396 0.002 42.8
"SNP_FB_0447052" "chr2B" 80 45 9 0 5 49 28221949 28221905 0.006 41.9
"SNP_FB_0447052" "chr2B" 100 22 0 0 1 22 5478294 5478315 0.006 41
"SNP_FB_0447052" "chr2B" 100 22 0 0 1 22 6334822 6334801 0.006 41
"SNP_FB_0447052" "chr2B" 82.051 39 7 0 11 49 3563653 3563615 0.023 40.1
"SNP_FB_0447052" "chr2B" 78.431 51 10 1 1 50 6301829 6301779 0.023 40.1
"SNP_FB_0447052" "chr2B" 90.323 31 2 1 20 49 13344664 13344694 0.023 40.1
"SNP_FB_0447052" "chr2B" 100 21 0 0 1 21 13178 13158 0.023 39.2
"SNP_FB_0447052" "chr2B" 100 21 0 0 1 21 26764 26744 0.023 39.2
"SNP_FB_0447052" "chr2B" 100 21 0 0 1 21 40350 40330 0.023 39.2
"SNP_FB_0447052" "chr2B" 78.261 46 10 0 5 50 2434508 2434463 0.023 39.2
"SNP_FB_0447052" "chr2B" 90 30 1 1 1 30 4769112 4769139 0.023 39.2
"SNP_FB_0447052" "chr2B" 100 21 0 0 1 21 7740811 7740791 0.023 39.2
"SNP_FB_0447052" "chr2B" 100 21 0 0 1 21 10046088 10046068 0.023 39.2
"SNP_FB_0447052" "chr2B" 78.261 46 10 0 5 50 29679342 29679297 0.023 39.2
"SNP_FB_0447052" "chr2B" 78.261 46 10 0 5 50 30234563 30234608 0.023 39.2
"SNP_FB_0447052" "chr2B" 100 21 0 0 1 21 38194544 38194524 0.023 39.2
"SNP_FB_0447052" "chr2B" 95.652 23 1 0 1 23 3427902 3427880 0.079 38.3
"SNP_FB_0447052" "chr2B" 84.848 33 5 0 18 50 5687865 5687833 0.079 38.3
"SNP_FB_0447052" "chr2B" 95.652 23 1 0 1 23 25252352 25252374 0.079 38.3
"SNP_FB_0447052" "chr2B" 79.07 43 9 0 3 45 25252406 25252448 0.079 38.3
"SNP_FB_0447052" "chr2B" 78.723 47 9 1 5 50 4769168 4769214 0.079 37.4
"SNP_FB_0447052" "chr2B" 100 20 0 0 2 21 10943114 10943095 0.079 37.4
"SNP_FB_0447052" "chr2B" 80 40 8 0 11 50 33689993 33690032 0.079 37.4
"SNP_FB_0447052" "chr2B" 80 40 8 0 11 50 33705373 33705412 0.079 37.4
"SNP_FB_0447052" "chr2B" 84.375 32 5 0 17 48 2742237 2742206 0.28 36.5
"SNP_FB_0447052" "chr2B" 95.455 22 1 0 2 23 3275333 3275312 0.28 36.5
"SNP_FB_0447052" "chr2B" 95.455 22 1 0 1 22 6228700 6228721 0.28 36.5
"SNP_FB_0447052" "chr2B" 95.455 22 1 0 1 22 6301897 6301876 0.28 36.5
"SNP_FB_0447052" "chr2B" 95.455 22 1 0 1 22 8151730 8151751 0.28 36.5
"SNP_FB_0447052" "chr2B" 95.455 22 1 0 2 23 8709984 8710005 0.28 36.5
"SNP_FB_0447052" "chr2B" 80.435 46 7 2 5 49 10065017 10065061 0.28 36.5
"SNP_FB_0447052" "chr2B" 80.435 46 7 2 5 50 15447234 15447191 0.28 36.5
"SNP_FB_0447052" "chr2B" 95.455 22 1 0 1 22 33125711 33125690 0.28 36.5
"SNP_FB_0447052" "chr2B" 95.455 22 1 0 1 22 35346802 35346781 0.28 36.5
"SNP_FB_0447052" "chr2B" 76.596 47 11 0 4 50 37780677 37780631 0.28 36.5
"SNP_FB_0447052" "chr2B" 100 19 0 0 3 21 2634251 2634233 0.28 35.6
"SNP_FB_0447052" "chr2B" 100 19 0 0 3 21 6424111 6424093 0.28 35.6
"SNP_FB_0447052" "chr2B" 83.333 36 5 1 4 38 7767143 7767178 0.28 35.6
"SNP_FB_0447052" "chr2B" 100 19 0 0 5 23 8952004 8951986 0.28 35.6
"SNP_FB_0447052" "chr2B" 100 19 0 0 3 21 10065035 10065017 0.28 35.6
"SNP_FB_0447052" "chr2B" 78.261 46 9 1 4 49 28247604 28247648 0.28 35.6
"SNP_FB_0447052" "chr2B" 87.097 31 3 1 3 32 31940336 31940306 0.28 35.6
"SNP_FB_0447052" "chr2B" 100 19 0 0 3 21 34725378 34725396 0.28 35.6
"SNP_FB_0447052" "chr2B" 95.238 21 1 0 3 23 5688560 5688580 0.96 34.6
"SNP_FB_0447052" "chr2B" 75 48 6 1 3 50 10233811 10233852 0.96 34.6
"SNP_FB_0447052" "chr2B" 95.238 21 1 0 1 21 11377485 11377505 0.96 34.6
"SNP_FB_0447052" "chr2B" 95.238 21 1 0 2 22 12072972 12072952 0.96 34.6
"SNP_FB_0447052" "chr2B" 76.087 46 11 0 5 50 13102435 13102390 0.96 34.6
"SNP_FB_0447052" "chr2B" 95.238 21 1 0 1 21 30137122 30137102 0.96 34.6
"SNP_FB_0447052" "chr2B" 95.238 21 1 0 1 21 34831216 34831236 0.96 34.6
"SNP_FB_0447052" "chr2B" 89.286 28 2 1 3 29 37555184 37555211 0.96 34.6
"SNP_FB_0447052" "chr2B" 95.238 21 1 0 2 22 38534573 38534593 0.96 34.6
"SNP_FB_0447052" "chr2B" 92 25 1 1 3 26 3563736 3563712 0.96 33.7
"SNP_FB_0447052" "chr2B" 100 18 0 0 6 23 3888913 3888930 0.96 33.7
"SNP_FB_0447052" "chr2B" 91.304 23 2 0 1 23 5688582 5688560 0.96 33.7
"SNP_FB_0447052" "chr2B" 82.857 35 5 1 3 36 10162239 10162273 0.96 33.7
"SNP_FB_0447052" "chr2B" 91.304 23 2 0 1 23 13834448 13834470 0.96 33.7
"SNP_FB_0447052" "chr2B" 91.304 23 2 0 1 23 14199541 14199563 0.96 33.7
"SNP_FB_0447052" "chr2B" 91.304 23 2 0 28 50 16680370 16680348 0.96 33.7
"SNP_FB_0447052" "chr2B" 88.889 27 1 1 3 29 25146691 25146667 0.96 33.7
"SNP_FB_0447052" "chr2B" 100 18 0 0 1 18 26788572 26788589 0.96 33.7
"SNP_FB_0447052" "chr2B" 88.889 27 1 1 3 29 32799360 32799336 0.96 33.7
"SNP_FB_0447052" "chr2B" 74.074 54 6 2 5 50 34725396 34725343 0.96 33.7
"SNP_FB_0447052" "chr2B" 95 20 1 0 2 21 1260007 1259988 3.4 32.8
"SNP_FB_0447052" "chr2B" 75.556 45 11 0 2 46 1298281 1298237 3.4 32.8
"SNP_FB_0447052" "chr2B" 95.455 22 0 1 3 23 1298259 1298280 3.4 32.8
"SNP_FB_0447052" "chr2B" 95 20 1 0 3 22 1927938 1927919 3.4 32.8
"SNP_FB_0447052" "chr2B" 95 20 1 0 3 22 2231194 2231175 3.4 32.8
"SNP_FB_0447052" "chr2B" 95 20 1 0 3 22 3926901 3926882 3.4 32.8
"SNP_FB_0447052" "chr2B" 75.556 45 11 0 5 49 5511529 5511485 3.4 32.8
"SNP_FB_0447052" "chr2B" 95 20 1 0 28 47 5652344 5652363 3.4 32.8
"SNP_FB_0447052" "chr2B" 95 20 1 0 3 22 9824987 9825006 3.4 32.8
"SNP_FB_0447052" "chr2B" 95 20 1 0 5 24 10244146 10244127 3.4 32.8
"SNP_FB_0447052" "chr2B" 95 20 1 0 4 23 14971857 14971876 3.4 32.8
"SNP_FB_0447052" "chr2B" 95 20 1 0 3 22 34355398 34355417 3.4 32.8
"SNP_FB_0447052" "chr2B" 95 20 1 0 2 21 34355454 34355435 3.4 32.8
"SNP_FB_0447052" "chr2B" 95 20 1 0 2 21 37427017 37426998 3.4 32.8
"SNP_FB_0447052" "chr2B" 90.909 22 2 0 1 22 1306068 1306047 3.4 31.9
"SNP_FB_0447052" "chr2B" 90.909 22 2 0 1 22 3694075 3694096 3.4 31.9
"SNP_FB_0447052" "chr2B" 90.909 22 2 0 3 24 7599369 7599348 3.4 31.9
"SNP_FB_0447052" "chr2B" 90.909 22 2 0 15 36 12400749 12400728 3.4 31.9
"SNP_FB_0447052" "chr2B" 90.909 22 2 0 2 23 13889111 13889090 3.4 31.9
"SNP_FB_0447052" "chr2B" 90.909 22 2 0 1 22 20591941 20591920 3.4 31.9
"SNP_FB_0447052" "chr2B" 90.909 22 2 0 1 22 20602226 20602205 3.4 31.9
"SNP_FB_0447052" "chr2B" 90.909 22 2 0 1 22 29679398 29679377 3.4 31.9
"SNP_FB_0447052" "chr2B" 90.909 22 2 0 2 23 34067643 34067664 3.4 31.9
"SNP_FB_0447052" "chr2B" 90.909 22 2 0 1 22 38627743 38627764 3.4 31.9
"SNP_FB_0447052" "chr12B" 86 50 7 0 1 50 23291592 23291641 2.41e-08 59.9
"SNP_FB_0447052" "chr12B" 86.957 46 6 0 5 50 10347294 10347339 8.42e-08 57.2
"SNP_FB_0447052" "chr12B" 84.783 46 7 0 5 50 17343646 17343601 3.58e-06 52.7
"SNP_FB_0447052" "chr12B" 84.783 46 7 0 5 50 18718774 18718729 3.58e-06 52.7
"SNP_FB_0447052" "chr12B" 84.783 46 7 0 5 50 19237867 19237912 3.58e-06 52.7
"SNP_FB_0447052" "chr12B" 84.783 46 7 0 5 50 23252236 23252281 3.58e-06 52.7
"SNP_FB_0447052" "chr12B" 83.333 48 8 0 3 50 2744294 2744247 3.58e-06 51.8
"SNP_FB_0447052" "chr12B" 84.444 45 7 0 6 50 20597055 20597011 1.25e-05 50.9
"SNP_FB_0447052" "chr12B" 82.609 46 8 0 5 50 2571434 2571479 4.36e-05 48.2
"SNP_FB_0447052" "chr12B" 82.609 46 8 0 5 50 3114604 3114649 4.36e-05 48.2
"SNP_FB_0447052" "chr12B" 83.721 43 7 0 7 49 6264260 6264302 0.000152 47.3
"SNP_FB_0447052" "chr12B" 81.25 48 9 0 2 49 15125729 15125682 0.000152 47.3
"SNP_FB_0447052" "chr12B" 82.222 45 8 0 5 49 14347244 14347200 0.000152 46.4
"SNP_FB_0447052" "chr12B" 82.222 45 8 0 5 49 23180311 23180267 0.000152 46.4
"SNP_FB_0447052" "chr12B" 80.851 47 9 0 3 49 5008484 5008530 0.000531 45.5
"SNP_FB_0447052" "chr12B" 81.818 44 8 0 3 46 1556144 1556101 0.000531 44.6
"SNP_FB_0447052" "chr12B" 80.392 51 9 1 1 50 23770693 23770743 0.000531 44.6
"SNP_FB_0447052" "chr12B" 80.435 46 9 0 5 50 426134 426089 0.002 43.7
"SNP_FB_0447052" "chr12B" 80.435 46 9 0 5 50 4439837 4439792 0.002 43.7
"SNP_FB_0447052" "chr12B" 80.435 46 9 0 5 50 18559358 18559313 0.002 43.7
"SNP_FB_0447052" "chr12B" 81.25 48 8 1 4 50 18710025 18710072 0.002 43.7
"SNP_FB_0447052" "chr12B" 80.435 46 9 0 5 50 19157975 19157930 0.002 43.7
"SNP_FB_0447052" "chr12B" 80.435 46 9 0 5 50 19408963 19408918 0.002 43.7
"SNP_FB_0447052" "chr12B" 80.435 46 9 0 5 50 19423990 19423945 0.002 43.7
"SNP_FB_0447052" "chr12B" 80.435 46 9 0 5 50 19990562 19990607 0.002 43.7
"SNP_FB_0447052" "chr12B" 79.167 48 10 0 2 49 5663480 5663527 0.002 42.8
"SNP_FB_0447052" "chr12B" 100 23 0 0 1 23 14347300 14347278 0.002 42.8
"SNP_FB_0447052" "chr12B" 80 45 9 0 5 49 3289599 3289555 0.006 41.9
"SNP_FB_0447052" "chr12B" 78 50 11 0 1 50 6845765 6845716 0.006 41.9
"SNP_FB_0447052" "chr12B" 93.103 29 0 1 1 29 13973404 13973378 0.006 41.9
"SNP_FB_0447052" "chr12B" 80.851 47 8 1 5 50 16780860 16780814 0.006 41.9
"SNP_FB_0447052" "chr12B" 100 22 0 0 1 22 2571378 2571399 0.006 41
"SNP_FB_0447052" "chr12B" 100 22 0 0 1 22 22022334 22022355 0.006 41
"SNP_FB_0447052" "chr12B" 80.435 46 8 1 5 50 20588105 20588061 0.023 40.1
"SNP_FB_0447052" "chr12B" 100 21 0 0 1 21 25173 25153 0.023 39.2
"SNP_FB_0447052" "chr12B" 78.261 46 10 0 5 50 5492048 5492003 0.023 39.2
"SNP_FB_0447052" "chr12B" 80.488 41 8 0 10 50 5867397 5867357 0.023 39.2
"SNP_FB_0447052" "chr12B" 78.261 46 10 0 5 50 12661915 12661960 0.023 39.2
"SNP_FB_0447052" "chr12B" 100 21 0 0 3 23 15679441 15679461 0.023 39.2
"SNP_FB_0447052" "chr12B" 100 21 0 0 2 22 18339859 18339879 0.023 39.2
"SNP_FB_0447052" "chr12B" 100 21 0 0 2 22 18582507 18582487 0.023 39.2
"SNP_FB_0447052" "chr12B" 78.261 46 10 0 5 50 21880405 21880450 0.023 39.2
"SNP_FB_0447052" "chr12B" 95.652 23 1 0 1 23 3114548 3114570 0.079 38.3
"SNP_FB_0447052" "chr12B" 95.652 23 1 0 28 50 4909411 4909389 0.079 38.3
"SNP_FB_0447052" "chr12B" 95.652 23 1 0 1 23 15674352 15674374 0.079 38.3
"SNP_FB_0447052" "chr12B" 95.652 23 1 0 1 23 15766059 15766081 0.079 38.3
"SNP_FB_0447052" "chr12B" 77.551 49 8 1 5 50 20149822 20149870 0.079 38.3
"SNP_FB_0447052" "chr12B" 95.652 23 1 0 2 24 21993245 21993223 0.079 38.3
"SNP_FB_0447052" "chr12B" 77.083 48 11 0 3 50 23351655 23351608 0.079 38.3
"SNP_FB_0447052" "chr12B" 77.778 45 10 0 5 49 5276795 5276839 0.079 37.4
"SNP_FB_0447052" "chr12B" 100 20 0 0 3 22 5944739 5944758 0.079 37.4
"SNP_FB_0447052" "chr12B" 100 20 0 0 3 22 6264199 6264218 0.079 37.4
"SNP_FB_0447052" "chr12B" 86.667 30 4 0 20 49 15674406 15674435 0.079 37.4
"SNP_FB_0447052" "chr12B" 78.723 47 9 1 5 50 21657904 21657950 0.079 37.4
"SNP_FB_0447052" "chr12B" 78.571 42 9 0 9 50 1001035 1000994 0.28 36.5
"SNP_FB_0447052" "chr12B" 87.097 31 2 1 20 50 1229887 1229859 0.28 36.5
"SNP_FB_0447052" "chr12B" 87.097 31 2 1 20 50 1242534 1242506 0.28 36.5
"SNP_FB_0447052" "chr12B" 78.571 42 9 0 9 50 5926594 5926635 0.28 36.5
"SNP_FB_0447052" "chr12B" 95.455 22 1 0 1 22 9437283 9437262 0.28 36.5
"SNP_FB_0447052" "chr12B" 84.375 32 5 0 19 50 20048823 20048854 0.28 36.5
"SNP_FB_0447052" "chr12B" 95.455 22 1 0 1 22 20588161 20588140 0.28 36.5
"SNP_FB_0447052" "chr12B" 95.455 22 1 0 1 22 20597112 20597091 0.28 36.5
"SNP_FB_0447052" "chr12B" 78 50 7 2 3 49 22367267 22367315 0.28 36.5
"SNP_FB_0447052" "chr12B" 95.455 22 1 0 1 22 23770591 23770612 0.28 36.5
"SNP_FB_0447052" "chr12B" 100 19 0 0 3 21 1975279 1975297 0.28 35.6
"SNP_FB_0447052" "chr12B" 100 19 0 0 3 21 17343628 17343646 0.28 35.6
"SNP_FB_0447052" "chr12B" 100 19 0 0 3 21 18718756 18718774 0.28 35.6
"SNP_FB_0447052" "chr12B" 100 19 0 0 3 21 19237885 19237867 0.28 35.6
"SNP_FB_0447052" "chr12B" 86.207 29 4 0 1 29 21868124 21868152 0.28 35.6
"SNP_FB_0447052" "chr12B" 78.723 47 7 2 5 50 1134914 1134958 0.96 34.6
"SNP_FB_0447052" "chr12B" 95.238 21 1 0 1 21 1250224 1250244 0.96 34.6
"SNP_FB_0447052" "chr12B" 95.238 21 1 0 3 23 1585267 1585247 0.96 34.6
"SNP_FB_0447052" "chr12B" 95.238 21 1 0 5 25 1975297 1975277 0.96 34.6
"SNP_FB_0447052" "chr12B" 83.871 31 5 0 20 50 4809142 4809112 0.96 34.6
"SNP_FB_0447052" "chr12B" 95.238 21 1 0 1 21 4809220 4809200 0.96 34.6
"SNP_FB_0447052" "chr12B" 95.238 21 1 0 2 22 5276740 5276760 0.96 34.6
"SNP_FB_0447052" "chr12B" 95.238 21 1 0 2 22 8148155 8148175 0.96 34.6
"SNP_FB_0447052" "chr12B" 95.238 21 1 0 2 22 11841251 11841231 0.96 34.6
"SNP_FB_0447052" "chr12B" 76.087 46 11 0 5 50 13635171 13635126 0.96 34.6
"SNP_FB_0447052" "chr12B" 76.087 46 11 0 5 50 18339914 18339959 0.96 34.6
"SNP_FB_0447052" "chr12B" 95.238 21 1 0 16 36 22218322 22218302 0.96 34.6
"SNP_FB_0447052" "chr12B" 100 18 0 0 4 21 4439890 4439873 0.96 33.7
"SNP_FB_0447052" "chr12B" 91.304 23 2 0 1 23 10172036 10172058 0.96 33.7
"SNP_FB_0447052" "chr12B" 82.857 35 5 1 3 36 12878320 12878286 0.96 33.7
"SNP_FB_0447052" "chr12B" 72.727 55 9 1 2 50 17291179 17291233 0.96 33.7
"SNP_FB_0447052" "chr12B" 75 48 12 0 3 50 20972503 20972456 0.96 33.7
"SNP_FB_0447052" "chr12B" 91.304 23 2 0 1 23 22502711 22502733 0.96 33.7
"SNP_FB_0447052" "chr12B" 95 20 1 0 3 22 1975888 1975869 3.4 32.8
"SNP_FB_0447052" "chr12B" 95 20 1 0 2 21 5791325 5791306 3.4 32.8
"SNP_FB_0447052" "chr12B" 77.5 40 9 0 11 50 6278279 6278318 3.4 32.8
"SNP_FB_0447052" "chr12B" 88 25 3 0 3 27 15732868 15732844 3.4 32.8
"SNP_FB_0447052" "chr12B" 95 20 1 0 3 22 18709813 18709832 3.4 32.8
"SNP_FB_0447052" "chr12B" 95 20 1 0 2 21 18718857 18718838 3.4 32.8
"SNP_FB_0447052" "chr12B" 95 20 1 0 3 22 19741684 19741665 3.4 32.8
"SNP_FB_0447052" "chr12B" 95 20 1 0 2 21 19990525 19990544 3.4 32.8
"SNP_FB_0447052" "chr12B" 88.889 27 2 1 3 28 20935962 20935988 3.4 32.8
"SNP_FB_0447052" "chr12B" 88.889 27 2 1 3 28 20972483 20972509 3.4 32.8
"SNP_FB_0447052" "chr12B" 95 20 1 0 2 21 22007713 22007732 3.4 32.8
"SNP_FB_0447052" "chr12B" 90.909 22 2 0 2 23 4818272 4818293 3.4 31.9
"SNP_FB_0447052" "chr12B" 91.667 24 1 1 1 23 8481974 8481951 3.4 31.9
"SNP_FB_0447052" "chr12B" 90.909 22 2 0 3 24 10347257 10347236 3.4 31.9
"SNP_FB_0447052" "chr12B" 90.909 22 2 0 2 23 15731173 15731194 3.4 31.9
"SNP_FB_0447052" "chr12B" 90.909 22 2 0 2 23 18560847 18560868 3.4 31.9
"SNP_FB_0447052" "chr12B" 90.909 22 2 0 1 22 18635406 18635427 3.4 31.9
"SNP_FB_0447052" "chr12B" 80.488 41 6 2 3 42 19233485 19233524 3.4 31.9
"SNP_FB_0447052" "chr12B" 90.909 22 2 0 2 23 21490582 21490561 3.4 31.9
"SNP_FB_0447052" "chr12B" 100 17 0 0 6 22 22175997 22176013 3.4 31.9
"SNP_FB_0447052" "chr12B" 90.909 22 2 0 1 22 23770642 23770663 3.4 31.9
"SNP_FB_0447052" "chr3B" 85.714 49 7 0 1 49 7545405 7545357 8.42e-08 58.1
"SNP_FB_0447052" "chr3B" 86.957 46 6 0 4 49 3014619 3014574 8.42e-08 57.2
"SNP_FB_0447052" "chr3B" 86 50 6 1 2 50 7296381 7296430 2.94e-07 56.3
"SNP_FB_0447052" "chr3B" 84 50 8 0 1 50 3870295 3870344 2.94e-07 55.4
"SNP_FB_0447052" "chr3B" 84.783 46 7 0 5 50 8173408 8173453 3.58e-06 52.7
"SNP_FB_0447052" "chr3B" 82.979 47 8 0 4 50 9704448 9704402 1.25e-05 50
"SNP_FB_0447052" "chr3B" 82.609 46 8 0 5 50 4566431 4566386 4.36e-05 48.2
"SNP_FB_0447052" "chr3B" 82.609 46 8 0 5 50 21503466 21503511 4.36e-05 48.2
"SNP_FB_0447052" "chr3B" 82.609 46 8 0 5 50 30048722 30048767 4.36e-05 48.2
"SNP_FB_0447052" "chr3B" 82.353 51 7 2 1 50 1165453 1165404 0.000531 45.5
"SNP_FB_0447052" "chr3B" 80.851 47 9 0 4 50 3726969 3727015 0.000531 45.5
"SNP_FB_0447052" "chr3B" 83.333 42 7 0 9 50 12251099 12251058 0.000531 45.5
"SNP_FB_0447052" "chr3B" 80.851 47 9 0 4 50 32354533 32354579 0.000531 45.5
"SNP_FB_0447052" "chr3B" 80.392 51 9 1 1 50 5807555 5807605 0.000531 44.6
"SNP_FB_0447052" "chr3B" 80.392 51 9 1 1 50 27707128 27707178 0.000531 44.6
"SNP_FB_0447052" "chr3B" 80.435 46 9 0 5 50 612344 612299 0.002 43.7
"SNP_FB_0447052" "chr3B" 80.435 46 9 0 5 50 17205453 17205498 0.002 43.7
"SNP_FB_0447052" "chr3B" 80.435 46 9 0 5 50 20776422 20776467 0.002 43.7
"SNP_FB_0447052" "chr3B" 80.435 46 9 0 5 50 23994776 23994731 0.002 43.7
"SNP_FB_0447052" "chr3B" 80.435 46 9 0 5 50 26255714 26255759 0.002 43.7
"SNP_FB_0447052" "chr3B" 80.435 46 9 0 5 50 30590914 30590869 0.002 43.7
"SNP_FB_0447052" "chr3B" 80.435 46 9 0 5 50 31073512 31073467 0.002 43.7
"SNP_FB_0447052" "chr3B" 100 23 0 0 1 23 4418046 4418068 0.002 42.8
"SNP_FB_0447052" "chr3B" 80 50 9 1 1 50 25087019 25087067 0.002 42.8
"SNP_FB_0447052" "chr3B" 80 55 5 3 1 50 30555549 30555496 0.002 42.8
"SNP_FB_0447052" "chr3B" 80.851 47 8 1 4 50 3653056 3653101 0.006 41.9
"SNP_FB_0447052" "chr3B" 80.851 47 8 1 5 50 17200500 17200454 0.006 41.9
"SNP_FB_0447052" "chr3B" 78.723 47 10 0 4 50 4899132 4899086 0.006 41
"SNP_FB_0447052" "chr3B" 78.723 47 10 0 4 50 7310001 7310047 0.006 41
"SNP_FB_0447052" "chr3B" 100 22 0 0 1 22 7952982 7953003 0.006 41
"SNP_FB_0447052" "chr3B" 80.435 46 8 1 5 50 6109281 6109237 0.023 40.1
"SNP_FB_0447052" "chr3B" 79.545 44 9 0 7 50 21510265 21510222 0.023 40.1
"SNP_FB_0447052" "chr3B" 77.551 49 11 0 2 50 27307478 27307526 0.023 40.1
"SNP_FB_0447052" "chr3B" 100 21 0 0 2 22 2995444 2995464 0.023 39.2
"SNP_FB_0447052" "chr3B" 100 21 0 0 2 22 7309948 7309968 0.023 39.2
"SNP_FB_0447052" "chr3B" 87.097 31 4 0 1 31 9307865 9307895 0.023 39.2
"SNP_FB_0447052" "chr3B" 100 21 0 0 3 23 24665339 24665359 0.023 39.2
"SNP_FB_0447052" "chr3B" 78.261 46 10 0 5 50 29846468 29846423 0.023 39.2
"SNP_FB_0447052" "chr3B" 80.851 47 7 2 4 50 9302396 9302440 0.079 38.3
"SNP_FB_0447052" "chr3B" 95.652 23 1 0 1 23 14619714 14619692 0.079 38.3
"SNP_FB_0447052" "chr3B" 92.593 27 0 1 1 27 25558624 25558648 0.079 38.3
"SNP_FB_0447052" "chr3B" 95.652 23 1 0 1 23 28743852 28743830 0.079 38.3
"SNP_FB_0447052" "chr3B" 100 20 0 0 3 22 877269 877250 0.079 37.4
"SNP_FB_0447052" "chr3B" 100 20 0 0 4 23 2834556 2834537 0.079 37.4
"SNP_FB_0447052" "chr3B" 100 20 0 0 2 21 26563938 26563957 0.079 37.4
"SNP_FB_0447052" "chr3B" 95.455 22 1 0 1 22 4566487 4566466 0.28 36.5
"SNP_FB_0447052" "chr3B" 95.455 22 1 0 1 22 5807504 5807525 0.28 36.5
"SNP_FB_0447052" "chr3B" 95.455 22 1 0 1 22 12251184 12251163 0.28 36.5
"SNP_FB_0447052" "chr3B" 95.455 22 1 0 1 22 20776366 20776387 0.28 36.5
"SNP_FB_0447052" "chr3B" 78.571 42 9 0 9 50 22141650 22141609 0.28 36.5
"SNP_FB_0447052" "chr3B" 95.455 22 1 0 1 22 26255655 26255676 0.28 36.5
"SNP_FB_0447052" "chr3B" 95.455 22 1 0 1 22 26917759 26917780 0.28 36.5
"SNP_FB_0447052" "chr3B" 95.455 22 1 0 1 22 28111888 28111867 0.28 36.5
"SNP_FB_0447052" "chr3B" 91.667 24 2 0 4 27 877250 877273 0.28 35.6
"SNP_FB_0447052" "chr3B" 76.471 51 11 1 1 50 2982381 2982431 0.28 35.6
"SNP_FB_0447052" "chr3B" 76.471 51 11 1 1 50 26917810 26917860 0.28 35.6
"SNP_FB_0447052" "chr3B" 100 19 0 0 3 21 29653656 29653674 0.28 35.6
"SNP_FB_0447052" "chr3B" 100 19 0 0 3 21 30048740 30048722 0.28 35.6
"SNP_FB_0447052" "chr3B" 95.238 21 1 0 3 23 7545383 7545403 0.96 34.6
"SNP_FB_0447052" "chr3B" 95.238 21 1 0 1 21 18320823 18320843 0.96 34.6
"SNP_FB_0447052" "chr3B" 95.238 21 1 0 2 22 19796926 19796906 0.96 34.6
"SNP_FB_0447052" "chr3B" 95.238 21 1 0 1 21 25077562 25077582 0.96 34.6
"SNP_FB_0447052" "chr3B" 95.238 21 1 0 2 22 25450971 25450991 0.96 34.6
"SNP_FB_0447052" "chr3B" 95.238 21 1 0 2 22 25973761 25973741 0.96 34.6
"SNP_FB_0447052" "chr3B" 95.238 21 1 0 2 22 27707081 27707101 0.96 34.6
"SNP_FB_0447052" "chr3B" 76.087 46 11 0 5 50 29538077 29538032 0.96 34.6
"SNP_FB_0447052" "chr3B" 95.238 21 1 0 1 21 29653730 29653710 0.96 34.6
"SNP_FB_0447052" "chr3B" 95.238 21 1 0 1 21 29653969 29653949 0.96 34.6
"SNP_FB_0447052" "chr3B" 91.304 23 2 0 1 23 383345 383323 0.96 33.7
"SNP_FB_0447052" "chr3B" 88.889 27 1 1 3 29 9302415 9302391 0.96 33.7
"SNP_FB_0447052" "chr3B" 91.304 23 2 0 1 23 17205424 17205446 0.96 33.7
"SNP_FB_0447052" "chr3B" 91.304 23 2 0 1 23 22141707 22141685 0.96 33.7
"SNP_FB_0447052" "chr3B" 91.304 23 2 0 1 23 26549029 26549007 0.96 33.7
"SNP_FB_0447052" "chr3B" 91.304 23 2 0 1 23 28581029 28581051 0.96 33.7
"SNP_FB_0447052" "chr3B" 91.304 23 2 0 1 23 31073567 31073545 0.96 33.7
"SNP_FB_0447052" "chr3B" 91.304 23 2 0 1 23 32070212 32070190 0.96 33.7
"SNP_FB_0447052" "chr3B" 95 20 1 0 4 23 7471739 7471758 3.4 32.8
"SNP_FB_0447052" "chr3B" 95 20 1 0 3 22 10318270 10318289 3.4 32.8
"SNP_FB_0447052" "chr3B" 95 20 1 0 1 20 28409557 28409538 3.4 32.8
"SNP_FB_0447052" "chr3B" 77.5 40 9 0 11 50 32201291 32201330 3.4 32.8
"SNP_FB_0447052" "chr3B" 95 20 1 0 2 21 32412098 32412117 3.4 32.8
"SNP_FB_0447052" "chr3B" 95 20 1 0 2 21 32423346 32423365 3.4 32.8
"SNP_FB_0447052" "chr3B" 90.909 22 2 0 1 22 2087932 2087953 3.4 31.9
"SNP_FB_0447052" "chr3B" 90.909 22 2 0 2 23 6719969 6719948 3.4 31.9
"SNP_FB_0447052" "chr3B" 90.909 22 2 0 1 22 9268505 9268484 3.4 31.9
"SNP_FB_0447052" "chr3B" 90.909 22 2 0 2 23 19498831 19498810 3.4 31.9
"SNP_FB_0447052" "chr3B" 90.909 22 2 0 1 22 23269894 23269915 3.4 31.9
"SNP_FB_0447052" "chr3B" 90.909 22 2 0 1 22 25654178 25654199 3.4 31.9
"SNP_FB_0447052" "chr3B" 100 17 0 0 5 21 29660645 29660661 3.4 31.9
"SNP_FB_0447052" "chr3B" 90.909 22 2 0 1 22 29777797 29777776 3.4 31.9
"SNP_FB_0447052" "chr3B" 90.909 22 2 0 2 23 29846496 29846475 3.4 31.9
"SNP_FB_0447052" "chr3B" 90.909 22 2 0 1 22 30590970 30590949 3.4 31.9
"SNP_FB_0447052" "chr3B" 90.909 22 2 0 2 23 31457111 31457090 3.4 31.9
"SNP_FB_0447052" "chr4B" 85.714 49 7 0 1 49 24303485 24303533 8.42e-08 58.1
"SNP_FB_0447052" "chr4B" 85.714 49 7 0 1 49 24345885 24345933 8.42e-08 58.1
"SNP_FB_0447052" "chr4B" 81.633 49 9 0 1 49 24190295 24190343 4.36e-05 49.1
"SNP_FB_0447052" "chr4B" 82.609 46 8 0 5 50 4272224 4272179 4.36e-05 48.2
"SNP_FB_0447052" "chr4B" 82.609 46 8 0 5 50 14495155 14495200 4.36e-05 48.2
"SNP_FB_0447052" "chr4B" 82.609 46 8 0 5 50 15614972 15615017 4.36e-05 48.2
"SNP_FB_0447052" "chr4B" 82.609 46 7 1 5 50 19727974 19727930 0.000531 44.6
"SNP_FB_0447052" "chr4B" 80.435 46 9 0 5 50 1961253 1961298 0.002 43.7
"SNP_FB_0447052" "chr4B" 80.435 46 9 0 5 50 4229525 4229570 0.002 43.7
"SNP_FB_0447052" "chr4B" 80.435 46 9 0 5 50 7515962 7516007 0.002 43.7
"SNP_FB_0447052" "chr4B" 80.435 46 9 0 5 50 18862473 18862518 0.002 43.7
"SNP_FB_0447052" "chr4B" 80.435 46 9 0 5 50 22474193 22474148 0.002 43.7
"SNP_FB_0447052" "chr4B" 100 22 0 0 1 22 19465209 19465188 0.006 41
"SNP_FB_0447052" "chr4B" 100 21 0 0 1 21 4272280 4272260 0.023 39.2
"SNP_FB_0447052" "chr4B" 100 21 0 0 1 21 4272617 4272597 0.023 39.2
"SNP_FB_0447052" "chr4B" 78.261 46 10 0 5 50 5623931 5623886 0.023 39.2
"SNP_FB_0447052" "chr4B" 78.261 46 10 0 4 49 15837339 15837384 0.023 39.2
"SNP_FB_0447052" "chr4B" 100 21 0 0 2 22 19097008 19097028 0.023 39.2
"SNP_FB_0447052" "chr4B" 78.261 46 10 0 5 50 19097063 19097108 0.023 39.2
"SNP_FB_0447052" "chr4B" 78.261 46 10 0 5 50 19909009 19909054 0.023 39.2
"SNP_FB_0447052" "chr4B" 100 21 0 0 1 21 22164746 22164726 0.023 39.2
"SNP_FB_0447052" "chr4B" 78.261 46 10 0 5 50 23172786 23172741 0.023 39.2
"SNP_FB_0447052" "chr4B" 78.261 46 10 0 5 50 24044961 24045006 0.023 39.2
"SNP_FB_0447052" "chr4B" 100 21 0 0 3 23 24303507 24303487 0.023 39.2
"SNP_FB_0447052" "chr4B" 77.083 48 11 0 2 49 2861770 2861723 0.079 38.3
"SNP_FB_0447052" "chr4B" 95.652 23 1 0 1 23 8114384 8114406 0.079 38.3
"SNP_FB_0447052" "chr4B" 95.652 23 1 0 1 23 23430736 23430714 0.079 38.3
"SNP_FB_0447052" "chr4B" 100 20 0 0 3 22 12900729 12900710 0.079 37.4
"SNP_FB_0447052" "chr4B" 100 20 0 0 3 22 12901245 12901226 0.079 37.4
"SNP_FB_0447052" "chr4B" 100 20 0 0 3 22 19096820 19096839 0.079 37.4
"SNP_FB_0447052" "chr4B" 100 20 0 0 3 22 21823204 21823185 0.079 37.4
"SNP_FB_0447052" "chr4B" 100 20 0 0 2 21 24656731 24656712 0.079 37.4
"SNP_FB_0447052" "chr4B" 95.455 22 1 0 1 22 4229469 4229490 0.28 36.5
"SNP_FB_0447052" "chr4B" 95.455 22 1 0 1 22 15837284 15837305 0.28 36.5
"SNP_FB_0447052" "chr4B" 95.455 22 1 0 1 22 16871877 16871898 0.28 36.5
"SNP_FB_0447052" "chr4B" 95.455 22 1 0 1 22 19908953 19908974 0.28 36.5
"SNP_FB_0447052" "chr4B" 95.455 22 1 0 1 22 20028335 20028356 0.28 36.5
"SNP_FB_0447052" "chr4B" 95.455 22 1 0 1 22 20089473 20089494 0.28 36.5
"SNP_FB_0447052" "chr4B" 95.455 22 1 0 1 22 20092733 20092754 0.28 36.5
"SNP_FB_0447052" "chr4B" 95.455 22 1 0 1 22 20844603 20844582 0.28 36.5
"SNP_FB_0447052" "chr4B" 95.455 22 1 0 1 22 21532257 21532278 0.28 36.5
"SNP_FB_0447052" "chr4B" 81.081 37 7 0 14 50 21568061 21568025 0.28 36.5
"SNP_FB_0447052" "chr4B" 78.261 46 9 1 5 50 9550582 9550626 0.28 35.6
"SNP_FB_0447052" "chr4B" 100 19 0 0 4 22 14442280 14442298 0.28 35.6
"SNP_FB_0447052" "chr4B" 78.261 46 9 1 6 50 20668997 20668952 0.28 35.6
"SNP_FB_0447052" "chr4B" 100 19 0 0 3 21 21820974 21820992 0.28 35.6
"SNP_FB_0447052" "chr4B" 87.097 31 3 1 20 49 24415134 24415164 0.28 35.6
"SNP_FB_0447052" "chr4B" 95.238 21 1 0 2 22 3556577 3556597 0.96 34.6
"SNP_FB_0447052" "chr4B" 95.238 21 1 0 2 22 12378269 12378249 0.96 34.6
"SNP_FB_0447052" "chr4B" 95.238 21 1 0 4 24 19096839 19096819 0.96 34.6
"SNP_FB_0447052" "chr4B" 95.238 21 1 0 1 21 22164670 22164690 0.96 34.6
"SNP_FB_0447052" "chr4B" 95.238 21 1 0 3 23 24333702 24333682 0.96 34.6
"SNP_FB_0447052" "chr4B" 95.238 21 1 0 5 25 25112572 25112552 0.96 34.6
"SNP_FB_0447052" "chr4B" 100 18 0 0 4 21 14495102 14495119 0.96 33.7
"SNP_FB_0447052" "chr4B" 91.304 23 2 0 1 23 22268558 22268580 0.96 33.7
"SNP_FB_0447052" "chr4B" 95.455 22 0 1 1 21 1961226 1961247 3.4 32.8
"SNP_FB_0447052" "chr4B" 95 20 1 0 2 21 8597392 8597411 3.4 32.8
"SNP_FB_0447052" "chr4B" 95 20 1 0 2 21 19285972 19285991 3.4 32.8
"SNP_FB_0447052" "chr4B" 83.333 30 5 0 20 49 20274963 20274934 3.4 32.8
"SNP_FB_0447052" "chr4B" 95 20 1 0 3 22 20640116 20640097 3.4 32.8
"SNP_FB_0447052" "chr4B" 95 20 1 0 2 21 21326784 21326803 3.4 32.8
"SNP_FB_0447052" "chr4B" 95 20 1 0 3 22 22160965 22160984 3.4 32.8
"SNP_FB_0447052" "chr4B" 76.596 47 10 1 5 50 25264590 25264544 3.4 32.8
"SNP_FB_0447052" "chr4B" 90.909 22 2 0 1 22 7515906 7515927 3.4 31.9
"SNP_FB_0447052" "chr4B" 90.909 22 2 0 1 22 17632235 17632256 3.4 31.9
"SNP_FB_0447052" "chr4B" 100 17 0 0 5 21 19141488 19141472 3.4 31.9
"SNP_FB_0447052" "chr4B" 90.909 22 2 0 1 22 22316325 22316346 3.4 31.9
"SNP_FB_0447052" "chr8B" 85.714 49 7 0 1 49 23607602 23607650 8.42e-08 58.1
"SNP_FB_0447052" "chr8B" 85.714 49 7 0 2 50 24048594 24048546 8.42e-08 58.1
"SNP_FB_0447052" "chr8B" 84 50 8 0 1 50 2337374 2337423 2.94e-07 55.4
"SNP_FB_0447052" "chr8B" 84 50 8 0 1 50 4808210 4808161 2.94e-07 55.4
"SNP_FB_0447052" "chr8B" 85.106 47 7 0 3 49 11102145 11102099 1.03e-06 54.5
"SNP_FB_0447052" "chr8B" 84 50 7 1 1 50 4256393 4256441 3.58e-06 51.8
"SNP_FB_0447052" "chr8B" 81.633 49 9 0 2 50 1946209 1946161 4.36e-05 49.1
"SNP_FB_0447052" "chr8B" 81.633 49 9 0 2 50 21660022 21660070 4.36e-05 49.1
"SNP_FB_0447052" "chr8B" 82.609 46 8 0 5 50 546478 546523 4.36e-05 48.2
"SNP_FB_0447052" "chr8B" 84 50 6 2 2 50 1942050 1942002 4.36e-05 48.2
"SNP_FB_0447052" "chr8B" 82.609 46 8 0 5 50 6820035 6819990 4.36e-05 48.2
"SNP_FB_0447052" "chr8B" 100 26 0 0 1 26 12150014 12149989 4.36e-05 48.2
"SNP_FB_0447052" "chr8B" 82.609 46 8 0 5 50 15658257 15658212 4.36e-05 48.2
"SNP_FB_0447052" "chr8B" 82.609 46 8 0 5 50 22603466 22603511 4.36e-05 48.2
"SNP_FB_0447052" "chr8B" 85.106 47 5 2 5 50 12267936 12267981 0.000152 47.3
"SNP_FB_0447052" "chr8B" 82.222 45 8 0 5 49 3628223 3628267 0.000152 46.4
"SNP_FB_0447052" "chr8B" 81.633 49 8 1 2 49 3855411 3855459 0.000531 45.5
"SNP_FB_0447052" "chr8B" 80.851 47 9 0 4 50 26857161 26857207 0.000531 45.5
"SNP_FB_0447052" "chr8B" 79.592 49 10 0 2 50 1465242 1465194 0.000531 44.6
"SNP_FB_0447052" "chr8B" 81.818 44 8 0 5 48 1489621 1489664 0.000531 44.6
"SNP_FB_0447052" "chr8B" 80.435 46 9 0 5 50 652360 652405 0.002 43.7
"SNP_FB_0447052" "chr8B" 80.435 46 9 0 5 50 6693178 6693223 0.002 43.7
"SNP_FB_0447052" "chr8B" 80.435 46 9 0 5 50 8241813 8241768 0.002 43.7
"SNP_FB_0447052" "chr8B" 82 50 7 2 3 50 23961518 23961567 0.002 43.7
"SNP_FB_0447052" "chr8B" 85.714 35 5 0 16 50 8179620 8179654 0.006 41.9
"SNP_FB_0447052" "chr8B" 80 45 9 0 5 49 23319981 23319937 0.006 41.9
"SNP_FB_0447052" "chr8B" 93.103 29 0 1 1 29 23320037 23320011 0.006 41.9
"SNP_FB_0447052" "chr8B" 100 22 0 0 1 22 2901273 2901294 0.006 41
"SNP_FB_0447052" "chr8B" 81.818 44 7 1 7 50 6591042 6591000 0.006 41
"SNP_FB_0447052" "chr8B" 78.723 47 10 0 4 50 8767423 8767469 0.006 41
"SNP_FB_0447052" "chr8B" 78.723 47 10 0 4 50 19734285 19734239 0.006 41
"SNP_FB_0447052" "chr8B" 92.593 27 2 0 1 27 27685507 27685481 0.006 41
"SNP_FB_0447052" "chr8B" 78.431 51 10 1 1 50 11863796 11863846 0.023 40.1
"SNP_FB_0447052" "chr8B" 82.051 39 7 0 5 43 27209851 27209889 0.023 40.1
"SNP_FB_0447052" "chr8B" 78.261 46 10 0 5 50 1304375 1304420 0.023 39.2
"SNP_FB_0447052" "chr8B" 78.261 46 10 0 5 50 8201520 8201475 0.023 39.2
"SNP_FB_0447052" "chr8B" 78.261 46 10 0 5 50 11764402 11764357 0.023 39.2
"SNP_FB_0447052" "chr8B" 78.261 46 10 0 5 50 25878687 25878732 0.023 39.2
"SNP_FB_0447052" "chr8B" 78.261 46 10 0 5 50 25890055 25890100 0.023 39.2
"SNP_FB_0447052" "chr8B" 95.652 23 1 0 1 23 6273436 6273414 0.079 38.3
"SNP_FB_0447052" "chr8B" 95.652 23 1 0 1 23 6820091 6820069 0.079 38.3
"SNP_FB_0447052" "chr8B" 95.652 23 1 0 1 23 7021802 7021824 0.079 38.3
"SNP_FB_0447052" "chr8B" 95.652 23 1 0 1 23 11863745 11863767 0.079 38.3
"SNP_FB_0447052" "chr8B" 89.286 28 3 0 1 28 27601034 27601007 0.079 38.3
"SNP_FB_0447052" "chr8B" 100 20 0 0 3 22 7800814 7800795 0.079 37.4
"SNP_FB_0447052" "chr8B" 100 20 0 0 3 22 20745372 20745353 0.079 37.4
"SNP_FB_0447052" "chr8B" 95.455 22 1 0 1 22 652304 652325 0.28 36.5
"SNP_FB_0447052" "chr8B" 95.455 22 1 0 1 22 1661827 1661806 0.28 36.5
"SNP_FB_0447052" "chr8B" 95.455 22 1 0 1 22 1805588 1805567 0.28 36.5
"SNP_FB_0447052" "chr8B" 95.455 22 1 0 1 22 2237328 2237349 0.28 36.5
"SNP_FB_0447052" "chr8B" 95.455 22 1 0 2 23 3463437 3463416 0.28 36.5
"SNP_FB_0447052" "chr8B" 81.081 37 7 0 14 50 4485981 4486017 0.28 36.5
"SNP_FB_0447052" "chr8B" 95.455 22 1 0 2 23 8201575 8201554 0.28 36.5
"SNP_FB_0447052" "chr8B" 95.455 22 1 0 1 22 22739376 22739355 0.28 36.5
"SNP_FB_0447052" "chr8B" 95.455 22 1 0 1 22 23213043 23213064 0.28 36.5
"SNP_FB_0447052" "chr8B" 95.455 22 1 0 1 22 26405653 26405632 0.28 36.5
"SNP_FB_0447052" "chr8B" 95.455 22 1 0 1 22 27598255 27598276 0.28 36.5
"SNP_FB_0447052" "chr8B" 100 19 0 0 3 21 22739301 22739319 0.28 35.6
"SNP_FB_0447052" "chr8B" 77.273 44 10 0 6 49 27477629 27477672 0.28 35.6
"SNP_FB_0447052" "chr8B" 82.353 34 6 0 17 50 28372619 28372586 0.28 35.6
"SNP_FB_0447052" "chr8B" 95.238 21 1 0 2 22 1281261 1281241 0.96 34.6
"SNP_FB_0447052" "chr8B" 95.238 21 1 0 3 23 3090823 3090843 0.96 34.6
"SNP_FB_0447052" "chr8B" 76 50 10 1 1 50 3466564 3466611 0.96 34.6
"SNP_FB_0447052" "chr8B" 95.238 21 1 0 1 21 7759987 7760007 0.96 34.6
"SNP_FB_0447052" "chr8B" 95.238 21 1 0 4 24 7800795 7800815 0.96 34.6
"SNP_FB_0447052" "chr8B" 95.238 21 1 0 3 23 7948429 7948409 0.96 34.6
"SNP_FB_0447052" "chr8B" 95.238 21 1 0 2 22 12267881 12267901 0.96 34.6
"SNP_FB_0447052" "chr8B" 76.087 46 11 0 5 50 21867458 21867503 0.96 34.6
"SNP_FB_0447052" "chr8B" 95.238 21 1 0 3 23 22603413 22603433 0.96 34.6
"SNP_FB_0447052" "chr8B" 91.304 23 2 0 1 23 3628167 3628189 0.96 33.7
"SNP_FB_0447052" "chr8B" 91.304 23 2 0 1 23 27838915 27838893 0.96 33.7
"SNP_FB_0447052" "chr8B" 91.667 24 0 1 3 26 6121665 6121644 3.4 32.8
"SNP_FB_0447052" "chr8B" 95 20 1 0 3 22 6909437 6909418 3.4 32.8
"SNP_FB_0447052" "chr8B" 95 20 1 0 2 21 7722844 7722825 3.4 32.8
"SNP_FB_0447052" "chr8B" 95 20 1 0 31 50 11392953 11392934 3.4 32.8
"SNP_FB_0447052" "chr8B" 90.909 22 2 0 1 22 3447518 3447497 3.4 31.9
"SNP_FB_0447052" "chr8B" 90.909 22 2 0 2 23 5966019 5965998 3.4 31.9
"SNP_FB_0447052" "chr8B" 90.909 22 2 0 3 24 6645269 6645290 3.4 31.9
"SNP_FB_0447052" "chr8B" 90.909 22 2 0 2 23 22603434 22603413 3.4 31.9
"SNP_FB_0447052" "chr8B" 78.378 37 8 0 14 50 25726062 25726026 3.4 31.9
"SNP_FB_0447052" "chr8B" 90.909 22 2 0 1 22 27477572 27477593 3.4 31.9
"SNP_FB_0447052" "chr8B" 78.378 37 8 0 14 50 27598312 27598348 3.4 31.9
"SNP_FB_0447052" "chr10B" 86.275 51 6 1 1 50 8564689 8564639 8.42e-08 58.1
"SNP_FB_0447052" "chr10B" 87.755 49 4 2 4 50 28704578 28704530 2.94e-07 55.4
"SNP_FB_0447052" "chr10B" 84.314 51 7 1 1 50 25248666 25248616 1.03e-06 53.6
"SNP_FB_0447052" "chr10B" 84.783 46 7 0 5 50 30718210 30718165 3.58e-06 52.7
"SNP_FB_0447052" "chr10B" 84.444 45 7 0 5 49 27718920 27718876 1.25e-05 50.9
"SNP_FB_0447052" "chr10B" 82.979 47 8 0 4 50 35729804 35729758 1.25e-05 50
"SNP_FB_0447052" "chr10B" 82.609 46 8 0 5 50 30718345 30718390 4.36e-05 48.2
"SNP_FB_0447052" "chr10B" 85.106 47 5 2 5 50 32566503 32566548 0.000152 47.3
"SNP_FB_0447052" "chr10B" 80.851 47 9 0 4 50 23507439 23507393 0.000531 45.5
"SNP_FB_0447052" "chr10B" 83.333 42 7 0 2 43 36076122 36076163 0.000531 45.5
"SNP_FB_0447052" "chr10B" 80.392 51 9 1 1 50 1708698 1708748 0.000531 44.6
"SNP_FB_0447052" "chr10B" 93.103 29 2 0 5 33 36145044 36145016 0.000531 44.6
"SNP_FB_0447052" "chr10B" 81.25 48 8 1 3 50 4577203 4577157 0.002 43.7
"SNP_FB_0447052" "chr10B" 80.435 46 9 0 5 50 28535647 28535692 0.002 43.7
"SNP_FB_0447052" "chr10B" 80.435 46 9 0 5 50 30430110 30430155 0.002 43.7
"SNP_FB_0447052" "chr10B" 80.435 46 9 0 5 50 33749636 33749681 0.002 43.7
"SNP_FB_0447052" "chr10B" 80.435 46 9 0 5 50 34106572 34106527 0.002 43.7
"SNP_FB_0447052" "chr10B" 81.25 48 8 1 3 50 34896261 34896215 0.002 43.7
"SNP_FB_0447052" "chr10B" 80.435 46 9 0 5 50 35316132 35316177 0.002 43.7
"SNP_FB_0447052" "chr10B" 82.979 47 6 2 5 50 3090550 3090595 0.002 42.8
"SNP_FB_0447052" "chr10B" 82.5 40 7 0 11 50 23745201 23745162 0.006 41.9
"SNP_FB_0447052" "chr10B" 80 45 9 0 6 50 31961160 31961116 0.006 41.9
"SNP_FB_0447052" "chr10B" 80.851 47 8 1 5 50 32920289 32920243 0.006 41.9
"SNP_FB_0447052" "chr10B" 81.633 49 7 2 2 49 37148741 37148788 0.006 41.9
"SNP_FB_0447052" "chr10B" 78.723 47 10 0 4 50 10149666 10149620 0.006 41
"SNP_FB_0447052" "chr10B" 100 22 0 0 2 23 15527082 15527103 0.006 41
"SNP_FB_0447052" "chr10B" 78.723 47 10 0 4 50 16344912 16344958 0.006 41
"SNP_FB_0447052" "chr10B" 80.392 51 8 2 1 50 27437133 27437182 0.006 41
"SNP_FB_0447052" "chr10B" 78.723 47 10 0 4 50 29900102 29900056 0.006 41
"SNP_FB_0447052" "chr10B" 100 22 0 0 1 22 35766481 35766460 0.006 41
"SNP_FB_0447052" "chr10B" 78.723 47 10 0 3 49 35965105 35965059 0.006 41
"SNP_FB_0447052" "chr10B" 78.723 47 10 0 4 50 38159167 38159121 0.006 41
"SNP_FB_0447052" "chr10B" 78.723 47 10 0 4 50 38170044 38169998 0.006 41
"SNP_FB_0447052" "chr10B" 85.294 34 5 0 4 37 21056797 21056830 0.023 40.1
"SNP_FB_0447052" "chr10B" 78.261 46 10 0 5 50 829270 829225 0.023 39.2
"SNP_FB_0447052" "chr10B" 100 21 0 0 2 22 20526167 20526147 0.023 39.2
"SNP_FB_0447052" "chr10B" 100 21 0 0 1 21 21055735 21055715 0.023 39.2
"SNP_FB_0447052" "chr10B" 78.261 46 10 0 5 50 32824958 32824913 0.023 39.2
"SNP_FB_0447052" "chr10B" 78.261 46 10 0 5 50 35424591 35424636 0.023 39.2
"SNP_FB_0447052" "chr10B" 78.261 46 10 0 5 50 35809762 35809717 0.023 39.2
"SNP_FB_0447052" "chr10B" 78.261 46 10 0 5 50 35814249 35814204 0.023 39.2
"SNP_FB_0447052" "chr10B" 95.652 23 1 0 1 23 30718289 30718311 0.079 38.3
"SNP_FB_0447052" "chr10B" 80 45 8 1 5 49 32707148 32707191 0.079 38.3
"SNP_FB_0447052" "chr10B" 95.652 23 1 0 1 23 33092074 33092096 0.079 38.3
"SNP_FB_0447052" "chr10B" 82.857 35 6 0 3 37 4916394 4916360 0.079 37.4
"SNP_FB_0447052" "chr10B" 100 20 0 0 1 20 38228055 38228074 0.079 37.4
"SNP_FB_0447052" "chr10B" 95.455 22 1 0 1 22 829326 829305 0.28 36.5
"SNP_FB_0447052" "chr10B" 95.455 22 1 0 1 22 1708644 1708665 0.28 36.5
"SNP_FB_0447052" "chr10B" 76.596 47 11 0 4 50 21023934 21023980 0.28 36.5
"SNP_FB_0447052" "chr10B" 95.455 22 1 0 1 22 33749580 33749601 0.28 36.5
"SNP_FB_0447052" "chr10B" 95.455 22 1 0 1 22 35316076 35316097 0.28 36.5
"SNP_FB_0447052" "chr10B" 79.487 39 8 0 11 49 1649014 1649052 0.28 35.6
"SNP_FB_0447052" "chr10B" 91.667 24 2 0 1 24 3090493 3090516 0.28 35.6
"SNP_FB_0447052" "chr10B" 78.261 46 9 1 5 50 4944025 4943981 0.28 35.6
"SNP_FB_0447052" "chr10B" 100 19 0 0 3 21 9445251 9445233 0.28 35.6
"SNP_FB_0447052" "chr10B" 75.51 49 12 0 2 50 26381994 26382042 0.28 35.6
"SNP_FB_0447052" "chr10B" 100 19 0 0 3 21 30718192 30718210 0.28 35.6
"SNP_FB_0447052" "chr10B" 76.471 51 11 1 1 50 31159278 31159328 0.28 35.6
"SNP_FB_0447052" "chr10B" 83.333 36 5 1 2 36 33265450 33265415 0.28 35.6
"SNP_FB_0447052" "chr10B" 83.871 31 5 0 20 50 3753589 3753559 0.96 34.6
"SNP_FB_0447052" "chr10B" 95.238 21 1 0 1 21 5016546 5016526 0.96 34.6
"SNP_FB_0447052" "chr10B" 95.238 21 1 0 1 21 8133868 8133848 0.96 34.6
"SNP_FB_0447052" "chr10B" 95.238 21 1 0 2 22 20518262 20518242 0.96 34.6
"SNP_FB_0447052" "chr10B" 95.238 21 1 0 3 23 22711439 22711459 0.96 34.6
"SNP_FB_0447052" "chr10B" 77.083 48 10 1 4 50 29449867 29449820 0.96 34.6
"SNP_FB_0447052" "chr10B" 95.238 21 1 0 3 23 30212676 30212656 0.96 34.6
"SNP_FB_0447052" "chr10B" 95.238 21 1 0 2 22 32566448 32566468 0.96 34.6
"SNP_FB_0447052" "chr10B" 95.238 21 1 0 2 22 32833647 32833627 0.96 34.6
"SNP_FB_0447052" "chr10B" 95.238 21 1 0 3 23 35588407 35588387 0.96 34.6
"SNP_FB_0447052" "chr10B" 95.238 21 1 0 3 23 36076143 36076123 0.96 34.6
"SNP_FB_0447052" "chr10B" 95.238 21 1 0 3 23 39085555 39085535 0.96 34.6
"SNP_FB_0447052" "chr10B" 91.304 23 2 0 1 23 15669348 15669370 0.96 33.7
"SNP_FB_0447052" "chr10B" 88.889 27 1 1 3 29 30430128 30430104 0.96 33.7
"SNP_FB_0447052" "chr10B" 95.455 22 0 1 2 23 2066992 2066972 3.4 32.8
"SNP_FB_0447052" "chr10B" 76.596 47 10 1 4 50 3518533 3518578 3.4 32.8
"SNP_FB_0447052" "chr10B" 95 20 1 0 2 21 3753666 3753647 3.4 32.8
"SNP_FB_0447052" "chr10B" 95 20 1 0 3 22 16344931 16344912 3.4 32.8
"SNP_FB_0447052" "chr10B" 88.889 27 2 1 1 27 19758480 19758455 3.4 32.8
"SNP_FB_0447052" "chr10B" 95 20 1 0 2 21 21018439 21018420 3.4 32.8
"SNP_FB_0447052" "chr10B" 95 20 1 0 1 20 26960507 26960488 3.4 32.8
"SNP_FB_0447052" "chr10B" 82.353 34 4 1 5 36 29449445 29449412 3.4 32.8
"SNP_FB_0447052" "chr10B" 95 20 1 0 3 22 29733124 29733105 3.4 32.8
"SNP_FB_0447052" "chr10B" 95 20 1 0 3 22 35729785 35729804 3.4 32.8
"SNP_FB_0447052" "chr10B" 95 20 1 0 3 22 36585551 36585532 3.4 32.8
"SNP_FB_0447052" "chr10B" 95 20 1 0 4 23 38026823 38026804 3.4 32.8
"SNP_FB_0447052" "chr10B" 100 17 0 0 1 17 559517 559501 3.4 31.9
"SNP_FB_0447052" "chr10B" 81.25 32 6 0 14 45 909032 909063 3.4 31.9
"SNP_FB_0447052" "chr10B" 78.378 37 8 0 14 50 2455936 2455972 3.4 31.9
"SNP_FB_0447052" "chr10B" 90.909 22 2 0 1 22 4769834 4769813 3.4 31.9
"SNP_FB_0447052" "chr10B" 90.909 22 2 0 1 22 11080981 11080960 3.4 31.9
"SNP_FB_0447052" "chr10B" 74.468 47 12 0 4 50 21019542 21019588 3.4 31.9
"SNP_FB_0447052" "chr10B" 90.909 22 2 0 2 23 28353851 28353830 3.4 31.9
"SNP_FB_0447052" "chr10B" 90.909 22 2 0 1 22 31540969 31540990 3.4 31.9
"SNP_FB_0447052" "chr10B" 90.909 22 2 0 1 22 35106544 35106565 3.4 31.9
"SNP_FB_0447052" "chr10B" 90.909 22 2 0 1 22 35424510 35424531 3.4 31.9
"SNP_FB_0447052" "chr10B" 90.909 22 2 0 1 22 35809818 35809797 3.4 31.9
"SNP_FB_0447052" "chr10B" 90.909 22 2 0 1 22 35814305 35814284 3.4 31.9
"SNP_FB_0447052" "chr10B" 90.909 22 2 0 3 24 35936262 35936241 3.4 31.9
"SNP_FB_0447052" "chr10B" 90.909 22 2 0 3 24 35946951 35946930 3.4 31.9
"SNP_FB_0447052" "chr13B" 85.714 49 7 0 1 49 1516005 1516053 8.42e-08 58.1
"SNP_FB_0447052" "chr13B" 85.417 48 7 0 3 50 21264766 21264813 2.94e-07 56.3
"SNP_FB_0447052" "chr13B" 83.333 48 8 0 2 49 1486393 1486346 3.58e-06 51.8
"SNP_FB_0447052" "chr13B" 82 50 9 0 1 50 15191918 15191869 1.25e-05 50.9
"SNP_FB_0447052" "chr13B" 82 50 9 0 1 50 19494929 19494978 1.25e-05 50.9
"SNP_FB_0447052" "chr13B" 82.979 47 8 0 4 50 7739092 7739046 1.25e-05 50
"SNP_FB_0447052" "chr13B" 87.179 39 5 0 12 50 4519463 4519425 4.36e-05 49.1
"SNP_FB_0447052" "chr13B" 82.353 51 8 1 1 50 18848059 18848109 4.36e-05 49.1
"SNP_FB_0447052" "chr13B" 82.609 46 8 0 5 50 3290477 3290432 4.36e-05 48.2
"SNP_FB_0447052" "chr13B" 82.609 46 8 0 4 49 8478822 8478777 4.36e-05 48.2
"SNP_FB_0447052" "chr13B" 83.721 43 7 0 5 47 2047390 2047348 0.000152 47.3
"SNP_FB_0447052" "chr13B" 79.592 49 10 0 2 50 2628941 2628893 0.000531 44.6
"SNP_FB_0447052" "chr13B" 80.392 51 9 1 1 50 20783149 20783099 0.000531 44.6
"SNP_FB_0447052" "chr13B" 80.392 51 9 1 1 50 20792538 20792488 0.000531 44.6
"SNP_FB_0447052" "chr13B" 80.435 46 9 0 4 49 599950 599995 0.002 43.7
"SNP_FB_0447052" "chr13B" 80.435 46 9 0 5 50 1317343 1317388 0.002 43.7
"SNP_FB_0447052" "chr13B" 80.435 46 9 0 5 50 6375475 6375520 0.002 43.7
"SNP_FB_0447052" "chr13B" 80 50 9 1 1 50 6296998 6296950 0.002 42.8
"SNP_FB_0447052" "chr13B" 93.103 29 0 1 1 29 9059204 9059178 0.006 41.9
"SNP_FB_0447052" "chr13B" 78 50 11 0 1 50 35231066 35231017 0.006 41.9
"SNP_FB_0447052" "chr13B" 78 50 11 0 1 50 35242557 35242508 0.006 41.9
"SNP_FB_0447052" "chr13B" 78 50 11 0 1 50 35255433 35255384 0.006 41.9
"SNP_FB_0447052" "chr13B" 82.609 46 6 2 5 49 6327683 6327639 0.006 41
"SNP_FB_0447052" "chr13B" 78.431 51 10 1 1 50 13980817 13980867 0.023 40.1
"SNP_FB_0447052" "chr13B" 78.261 46 10 0 5 50 10583403 10583448 0.023 39.2
"SNP_FB_0447052" "chr13B" 100 21 0 0 2 22 12961338 12961358 0.023 39.2
"SNP_FB_0447052" "chr13B" 78.261 46 10 0 5 50 15699575 15699620 0.023 39.2
"SNP_FB_0447052" "chr13B" 78.261 46 10 0 5 50 16735236 16735191 0.023 39.2
"SNP_FB_0447052" "chr13B" 95.652 23 1 0 1 23 1428684 1428662 0.079 38.3
"SNP_FB_0447052" "chr13B" 95.652 23 1 0 1 23 1441835 1441813 0.079 38.3
"SNP_FB_0447052" "chr13B" 95.652 23 1 0 1 23 2047443 2047421 0.079 38.3
"SNP_FB_0447052" "chr13B" 95.652 23 1 0 1 23 4400282 4400304 0.079 38.3
"SNP_FB_0447052" "chr13B" 77.083 48 11 0 2 49 14502814 14502767 0.079 38.3
"SNP_FB_0447052" "chr13B" 95.652 23 1 0 1 23 17839915 17839937 0.079 38.3
"SNP_FB_0447052" "chr13B" 95.652 23 1 0 1 23 17840946 17840968 0.079 38.3
"SNP_FB_0447052" "chr13B" 80 40 8 0 11 50 1370317 1370278 0.079 37.4
"SNP_FB_0447052" "chr13B" 75 52 7 1 5 50 2463474 2463423 0.079 37.4
"SNP_FB_0447052" "chr13B" 100 20 0 0 3 22 19849385 19849404 0.079 37.4
"SNP_FB_0447052" "chr13B" 95.455 22 1 0 1 22 3290533 3290512 0.28 36.5
"SNP_FB_0447052" "chr13B" 95.455 22 1 0 1 22 4044839 4044860 0.28 36.5
"SNP_FB_0447052" "chr13B" 95.455 22 1 0 1 22 7901652 7901673 0.28 36.5
"SNP_FB_0447052" "chr13B" 95.455 22 1 0 1 22 10583348 10583369 0.28 36.5
"SNP_FB_0447052" "chr13B" 100 19 0 0 1 19 10609418 10609436 0.28 35.6
"SNP_FB_0447052" "chr13B" 95.238 21 1 0 3 23 1516027 1516007 0.96 34.6
"SNP_FB_0447052" "chr13B" 95.238 21 1 0 2 22 1609601 1609581 0.96 34.6
"SNP_FB_0447052" "chr13B" 76.087 46 11 0 5 50 1696357 1696402 0.96 34.6
"SNP_FB_0447052" "chr13B" 76.087 46 11 0 5 50 2280991 2281036 0.96 34.6
"SNP_FB_0447052" "chr13B" 73.684 57 7 2 1 49 3487104 3487160 0.96 34.6
"SNP_FB_0447052" "chr13B" 82.5 40 5 2 11 49 5160696 5160734 0.96 34.6
"SNP_FB_0447052" "chr13B" 95.238 21 1 0 3 23 28672142 28672162 0.96 34.6
"SNP_FB_0447052" "chr13B" 95.238 21 1 0 1 21 34501039 34501059 0.96 34.6
"SNP_FB_0447052" "chr13B" 91.304 23 2 0 1 23 1317287 1317309 0.96 33.7
"SNP_FB_0447052" "chr13B" 91.304 23 2 0 1 23 9533522 9533500 0.96 33.7
"SNP_FB_0447052" "chr13B" 100 18 0 0 4 21 30492786 30492769 0.96 33.7
"SNP_FB_0447052" "chr13B" 100 18 0 0 4 21 30506192 30506175 0.96 33.7
"SNP_FB_0447052" "chr13B" 95 20 1 0 1 20 1514925 1514906 3.4 32.8
"SNP_FB_0447052" "chr13B" 76.596 47 10 1 4 50 1817567 1817522 3.4 32.8
"SNP_FB_0447052" "chr13B" 95 20 1 0 3 22 2000755 2000736 3.4 32.8
"SNP_FB_0447052" "chr13B" 75.51 49 10 1 2 50 2473630 2473676 3.4 32.8
"SNP_FB_0447052" "chr13B" 88 25 3 0 3 27 2745373 2745397 3.4 32.8
"SNP_FB_0447052" "chr13B" 95 20 1 0 3 22 3597158 3597177 3.4 32.8
"SNP_FB_0447052" "chr13B" 80 35 7 0 16 50 4048690 4048656 3.4 32.8
"SNP_FB_0447052" "chr13B" 95 20 1 0 3 22 5174675 5174656 3.4 32.8
"SNP_FB_0447052" "chr13B" 95 20 1 0 2 21 17369547 17369566 3.4 32.8
"SNP_FB_0447052" "chr13B" 95 20 1 0 3 22 19825004 19824985 3.4 32.8
"SNP_FB_0447052" "chr13B" 95 20 1 0 3 22 20871332 20871351 3.4 32.8
"SNP_FB_0447052" "chr13B" 90.909 22 2 0 1 22 1172389 1172410 3.4 31.9
"SNP_FB_0447052" "chr13B" 90.909 22 2 0 1 22 1186181 1186202 3.4 31.9
"SNP_FB_0447052" "chr13B" 90.909 22 2 0 1 22 1198837 1198858 3.4 31.9
"SNP_FB_0447052" "chr13B" 90.909 22 2 0 1 22 2748164 2748185 3.4 31.9
"SNP_FB_0447052" "chr13B" 90.909 22 2 0 2 23 6375371 6375392 3.4 31.9
"SNP_FB_0447052" "chr13B" 88.462 26 1 1 1 26 7497097 7497120 3.4 31.9
"SNP_FB_0447052" "chr13B" 90.909 22 2 0 1 22 15699519 15699540 3.4 31.9
"SNP_FB_0447052" "chr13B" 100 17 0 0 31 47 17717462 17717478 3.4 31.9
"SNP_FB_0447052" "chr13B" 100 17 0 0 34 50 19825528 19825512 3.4 31.9
"SNP_FB_0447052" "chr13B" 100 17 0 0 1 17 30492713 30492729 3.4 31.9
"SNP_FB_0447052" "chr13B" 100 17 0 0 1 17 30506119 30506135 3.4 31.9
"SNP_FB_0447052" "chr14B" 89.13 46 4 1 5 50 3336099 3336055 8.42e-08 58.1
"SNP_FB_0447052" "chr14B" 87.5 48 5 1 3 50 3465593 3465547 8.42e-08 57.2
"SNP_FB_0447052" "chr14B" 84 50 8 0 1 50 27240197 27240148 2.94e-07 55.4
"SNP_FB_0447052" "chr14B" 84.314 51 7 1 1 50 3741344 3741394 1.03e-06 53.6
"SNP_FB_0447052" "chr14B" 83.673 49 8 0 1 49 14121969 14122017 1.03e-06 53.6
"SNP_FB_0447052" "chr14B" 84.783 46 7 0 5 50 672687 672732 3.58e-06 52.7
"SNP_FB_0447052" "chr14B" 84.783 46 7 0 5 50 11264813 11264768 3.58e-06 52.7
"SNP_FB_0447052" "chr14B" 84.783 46 7 0 5 50 19160893 19160848 3.58e-06 52.7
"SNP_FB_0447052" "chr14B" 84.783 46 7 0 5 50 26403021 26403066 3.58e-06 52.7
"SNP_FB_0447052" "chr14B" 84.444 45 7 0 5 49 16546423 16546467 1.25e-05 50.9
"SNP_FB_0447052" "chr14B" 82.979 47 8 0 4 50 273115 273069 1.25e-05 50
"SNP_FB_0447052" "chr14B" 85.714 42 6 0 9 50 4199685 4199644 1.25e-05 50
"SNP_FB_0447052" "chr14B" 81.633 49 9 0 2 50 20244482 20244434 4.36e-05 49.1
"SNP_FB_0447052" "chr14B" 82.609 46 8 0 5 50 7747077 7747032 4.36e-05 48.2
"SNP_FB_0447052" "chr14B" 82.609 46 8 0 5 50 13104373 13104418 4.36e-05 48.2
"SNP_FB_0447052" "chr14B" 82.609 46 8 0 5 50 20411161 20411206 4.36e-05 48.2
"SNP_FB_0447052" "chr14B" 93.548 31 2 0 1 31 25477448 25477418 4.36e-05 48.2
"SNP_FB_0447052" "chr14B" 93.548 31 2 0 1 31 25546224 25546194 4.36e-05 48.2
"SNP_FB_0447052" "chr14B" 83.721 43 7 0 2 44 19551846 19551804 0.000152 47.3
"SNP_FB_0447052" "chr14B" 83.721 43 7 0 2 44 19552073 19552031 0.000152 47.3
"SNP_FB_0447052" "chr14B" 83.673 49 5 2 2 49 19604116 19604162 0.000152 47.3
"SNP_FB_0447052" "chr14B" 81.25 48 9 0 3 50 23894108 23894155 0.000152 47.3
"SNP_FB_0447052" "chr14B" 80.851 47 9 0 4 50 4351731 4351685 0.000531 45.5
"SNP_FB_0447052" "chr14B" 88.889 36 3 1 15 49 29621851 29621886 0.000531 44.6
"SNP_FB_0447052" "chr14B" 80.435 46 9 0 5 50 1726682 1726637 0.002 43.7
"SNP_FB_0447052" "chr14B" 80.435 46 9 0 5 50 3373207 3373162 0.002 43.7
"SNP_FB_0447052" "chr14B" 80.435 46 9 0 5 50 4662606 4662651 0.002 43.7
"SNP_FB_0447052" "chr14B" 80.435 46 9 0 5 50 13268720 13268675 0.002 43.7
"SNP_FB_0447052" "chr14B" 100 23 0 0 1 23 8267927 8267905 0.002 42.8
"SNP_FB_0447052" "chr14B" 100 23 0 0 1 23 19160949 19160927 0.002 42.8
"SNP_FB_0447052" "chr14B" 79.167 48 10 0 3 50 20528177 20528130 0.002 42.8
"SNP_FB_0447052" "chr14B" 79.167 48 10 0 3 50 27334024 27333977 0.002 42.8
"SNP_FB_0447052" "chr14B" 80 45 9 0 5 49 13742628 13742584 0.006 41.9
"SNP_FB_0447052" "chr14B" 93.103 29 0 1 1 29 26330296 26330270 0.006 41.9
"SNP_FB_0447052" "chr14B" 90 30 3 0 7 36 28699459 28699430 0.006 41.9
"SNP_FB_0447052" "chr14B" 100 22 0 0 1 22 1294178 1294199 0.006 41
"SNP_FB_0447052" "chr14B" 100 22 0 0 1 22 26391848 26391869 0.006 41
"SNP_FB_0447052" "chr14B" 78.723 47 10 0 4 50 27207940 27207894 0.006 41
"SNP_FB_0447052" "chr14B" 78.723 47 10 0 4 50 27936739 27936785 0.006 41
"SNP_FB_0447052" "chr14B" 78.723 47 10 0 4 50 27999826 27999872 0.006 41
"SNP_FB_0447052" "chr14B" 78.431 51 10 1 1 50 26408503 26408553 0.023 40.1
"SNP_FB_0447052" "chr14B" 78.261 46 10 0 5 50 3452842 3452887 0.023 39.2
"SNP_FB_0447052" "chr14B" 78.261 46 10 0 5 50 16737757 16737712 0.023 39.2
"SNP_FB_0447052" "chr14B" 78.261 46 10 0 5 50 16738135 16738090 0.023 39.2
"SNP_FB_0447052" "chr14B" 78.261 46 10 0 5 50 20525457 20525412 0.023 39.2
"SNP_FB_0447052" "chr14B" 83.333 36 6 0 15 50 26391901 26391936 0.023 39.2
"SNP_FB_0447052" "chr14B" 100 21 0 0 2 22 26543900 26543880 0.023 39.2
"SNP_FB_0447052" "chr14B" 100 21 0 0 2 22 27380171 27380191 0.023 39.2
"SNP_FB_0447052" "chr14B" 100 20 0 0 3 22 273096 273115 0.079 37.4
"SNP_FB_0447052" "chr14B" 100 20 0 0 3 22 464247 464228 0.079 37.4
"SNP_FB_0447052" "chr14B" 100 20 0 0 2 21 1217218 1217237 0.079 37.4
"SNP_FB_0447052" "chr14B" 80.952 42 7 1 9 50 20283191 20283151 0.079 37.4
"SNP_FB_0447052" "chr14B" 89.655 29 1 1 1 29 26319174 26319148 0.079 37.4
"SNP_FB_0447052" "chr14B" 77.551 49 10 1 3 50 4182105 4182153 0.28 36.5
"SNP_FB_0447052" "chr14B" 95.455 22 1 0 1 22 4644338 4644359 0.28 36.5
"SNP_FB_0447052" "chr14B" 95.455 22 1 0 1 22 13104317 13104338 0.28 36.5
"SNP_FB_0447052" "chr14B" 95.455 22 1 0 1 22 15936687 15936666 0.28 36.5
"SNP_FB_0447052" "chr14B" 95.455 22 1 0 2 23 23132246 23132267 0.28 36.5
"SNP_FB_0447052" "chr14B" 95.455 22 1 0 1 22 29010178 29010199 0.28 36.5
"SNP_FB_0447052" "chr14B" 100 19 0 0 3 21 3336081 3336099 0.28 35.6
"SNP_FB_0447052" "chr14B" 100 19 0 0 3 21 7747059 7747077 0.28 35.6
"SNP_FB_0447052" "chr14B" 92.308 26 1 1 1 25 15936636 15936611 0.28 35.6
"SNP_FB_0447052" "chr14B" 89.286 28 1 1 2 29 18980875 18980900 0.28 35.6
"SNP_FB_0447052" "chr14B" 95.238 21 1 0 29 49 677819 677799 0.96 34.6
"SNP_FB_0447052" "chr14B" 95.238 21 1 0 3 23 3694516 3694496 0.96 34.6
"SNP_FB_0447052" "chr14B" 95.238 21 1 0 1 21 4816463 4816443 0.96 34.6
"SNP_FB_0447052" "chr14B" 95.238 21 1 0 2 22 8806516 8806536 0.96 34.6
"SNP_FB_0447052" "chr14B" 83.871 31 5 0 20 50 14182690 14182720 0.96 34.6
"SNP_FB_0447052" "chr14B" 95.238 21 1 0 5 25 19356997 19357017 0.96 34.6
"SNP_FB_0447052" "chr14B" 95.238 21 1 0 2 22 23810764 23810744 0.96 34.6
"SNP_FB_0447052" "chr14B" 95.238 21 1 0 1 21 25188431 25188451 0.96 34.6
"SNP_FB_0447052" "chr14B" 88.889 27 1 1 3 29 1217308 1217284 0.96 33.7
"SNP_FB_0447052" "chr14B" 88.889 27 1 1 3 29 3373189 3373213 0.96 33.7
"SNP_FB_0447052" "chr14B" 91.304 23 2 0 1 23 5421565 5421587 0.96 33.7
"SNP_FB_0447052" "chr14B" 75 48 12 0 3 50 8134218 8134265 0.96 33.7
"SNP_FB_0447052" "chr14B" 91.304 23 2 0 1 23 18050396 18050418 0.96 33.7
"SNP_FB_0447052" "chr14B" 91.304 23 2 0 1 23 18050752 18050774 0.96 33.7
"SNP_FB_0447052" "chr14B" 91.304 23 2 0 1 23 19356941 19356963 0.96 33.7
"SNP_FB_0447052" "chr14B" 91.304 23 2 0 1 23 20525513 20525491 0.96 33.7
"SNP_FB_0447052" "chr14B" 73.585 53 9 1 3 50 23047981 23048033 0.96 33.7
"SNP_FB_0447052" "chr14B" 95 20 1 0 3 22 2053672 2053691 3.4 32.8
"SNP_FB_0447052" "chr14B" 95 20 1 0 3 22 2643693 2643674 3.4 32.8
"SNP_FB_0447052" "chr14B" 79.545 44 7 2 8 50 3142039 3141997 3.4 32.8
"SNP_FB_0447052" "chr14B" 95 20 1 0 3 22 4199743 4199724 3.4 32.8
"SNP_FB_0447052" "chr14B" 95 20 1 0 3 22 25368640 25368621 3.4 32.8
"SNP_FB_0447052" "chr14B" 88 25 3 0 3 27 28392891 28392915 3.4 32.8
"SNP_FB_0447052" "chr14B" 95 20 1 0 2 21 28858827 28858808 3.4 32.8
"SNP_FB_0447052" "chr14B" 95 20 1 0 3 22 29055117 29055098 3.4 32.8
"SNP_FB_0447052" "chr14B" 100 17 0 0 3 19 3373261 3373245 3.4 31.9
"SNP_FB_0447052" "chr14B" 90.909 22 2 0 1 22 19356180 19356201 3.4 31.9
"SNP_FB_0447052" "chr14B" 100 17 0 0 3 19 21932686 21932702 3.4 31.9
"SNP_FB_0447052" "chr14B" 85.185 27 4 0 3 29 23889389 23889363 3.4 31.9
"SNP_FB_0447052" "chr14B" 85.185 27 4 0 3 29 23889726 23889700 3.4 31.9
"SNP_FB_0447052" "chr14B" 90.909 22 2 0 1 22 26408425 26408446 3.4 31.9
"SNP_FB_0447052" "chr14B" 100 17 0 0 3 19 28699443 28699459 3.4 31.9
"SNP_FB_0447052" "chr14B" 90.909 22 2 0 1 22 29143465 29143444 3.4 31.9
"SNP_FB_0447052" "chr15B" 86.275 51 6 1 1 50 17948706 17948656 8.42e-08 58.1
"SNP_FB_0447052" "chr15B" 85.106 47 7 0 4 50 19545511 19545557 1.03e-06 54.5
"SNP_FB_0447052" "chr15B" 86.364 44 6 0 5 48 5647242 5647199 1.03e-06 53.6
"SNP_FB_0447052" "chr15B" 84.783 46 7 0 5 50 4129732 4129777 3.58e-06 52.7
"SNP_FB_0447052" "chr15B" 91.667 36 3 0 1 36 27197771 27197806 3.58e-06 52.7
"SNP_FB_0447052" "chr15B" 84.783 46 7 0 5 50 31147185 31147230 3.58e-06 52.7
"SNP_FB_0447052" "chr15B" 83.333 48 6 1 5 50 4482198 4482245 4.36e-05 49.1
"SNP_FB_0447052" "chr15B" 81.633 49 9 0 2 50 39152962 39153010 4.36e-05 49.1
"SNP_FB_0447052" "chr15B" 81.633 49 9 0 2 50 41456882 41456930 4.36e-05 49.1
"SNP_FB_0447052" "chr15B" 82.609 46 8 0 5 50 2336811 2336856 4.36e-05 48.2
"SNP_FB_0447052" "chr15B" 82.609 46 8 0 5 50 13311497 13311542 4.36e-05 48.2
"SNP_FB_0447052" "chr15B" 82.609 46 8 0 5 50 17256009 17255964 4.36e-05 48.2
"SNP_FB_0447052" "chr15B" 82.609 46 8 0 5 50 21120688 21120643 4.36e-05 48.2
"SNP_FB_0447052" "chr15B" 85 40 6 0 11 50 19401969 19401930 0.000152 46.4
"SNP_FB_0447052" "chr15B" 82.222 45 8 0 5 49 22949796 22949840 0.000152 46.4
"SNP_FB_0447052" "chr15B" 83.333 42 7 0 5 46 26500164 26500205 0.000531 45.5
"SNP_FB_0447052" "chr15B" 81.25 48 7 1 5 50 24914091 24914044 0.000531 44.6
"SNP_FB_0447052" "chr15B" 79.592 49 10 0 1 49 40251717 40251765 0.000531 44.6
"SNP_FB_0447052" "chr15B" 80.435 46 9 0 5 50 878650 878695 0.002 43.7
"SNP_FB_0447052" "chr15B" 80.435 46 9 0 4 49 1141890 1141845 0.002 43.7
"SNP_FB_0447052" "chr15B" 80.435 46 9 0 5 50 1343652 1343697 0.002 43.7
"SNP_FB_0447052" "chr15B" 80.435 46 9 0 5 50 3542447 3542402 0.002 43.7
"SNP_FB_0447052" "chr15B" 80.435 46 9 0 5 50 8002677 8002632 0.002 43.7
"SNP_FB_0447052" "chr15B" 80.435 46 9 0 5 50 10678007 10677962 0.002 43.7
"SNP_FB_0447052" "chr15B" 80.435 46 9 0 5 50 13115594 13115639 0.002 43.7
"SNP_FB_0447052" "chr15B" 82 50 7 2 1 49 17690850 17690898 0.002 43.7
"SNP_FB_0447052" "chr15B" 80.435 46 9 0 5 50 23961566 23961611 0.002 43.7
"SNP_FB_0447052" "chr15B" 80.435 46 9 0 5 50 31269949 31269994 0.002 43.7
"SNP_FB_0447052" "chr15B" 80.435 46 9 0 5 50 43804989 43805034 0.002 43.7
"SNP_FB_0447052" "chr15B" 81.395 43 8 0 8 50 8126826 8126868 0.002 42.8
"SNP_FB_0447052" "chr15B" 80.769 52 8 2 1 50 19976782 19976833 0.002 42.8
"SNP_FB_0447052" "chr15B" 80 50 9 1 1 50 33022202 33022250 0.002 42.8
"SNP_FB_0447052" "chr15B" 92.593 27 2 0 5 31 2336691 2336717 0.006 41
"SNP_FB_0447052" "chr15B" 81.818 44 7 1 5 48 25562690 25562732 0.006 41
"SNP_FB_0447052" "chr15B" 100 22 0 0 1 22 35169039 35169060 0.006 41
"SNP_FB_0447052" "chr15B" 78.261 46 10 0 5 50 2518285 2518330 0.023 39.2
"SNP_FB_0447052" "chr15B" 100 21 0 0 2 22 11282404 11282424 0.023 39.2
"SNP_FB_0447052" "chr15B" 78.261 46 10 0 5 50 24252795 24252750 0.023 39.2
"SNP_FB_0447052" "chr15B" 78.261 46 10 0 5 50 26313865 26313910 0.023 39.2
"SNP_FB_0447052" "chr15B" 100 21 0 0 1 21 40385326 40385306 0.023 39.2
"SNP_FB_0447052" "chr15B" 100 21 0 0 1 21 41416630 41416650 0.023 39.2
"SNP_FB_0447052" "chr15B" 78.261 46 10 0 5 50 42578208 42578163 0.023 39.2
"SNP_FB_0447052" "chr15B" 95.652 23 1 0 1 23 5618862 5618840 0.079 38.3
"SNP_FB_0447052" "chr15B" 80 45 8 1 5 49 7990121 7990164 0.079 38.3
"SNP_FB_0447052" "chr15B" 89.286 28 3 0 1 28 42096323 42096296 0.079 38.3
"SNP_FB_0447052" "chr15B" 78.723 47 9 1 3 49 33592674 33592719 0.079 37.4
"SNP_FB_0447052" "chr15B" 77.778 45 10 0 6 50 35137531 35137575 0.079 37.4
"SNP_FB_0447052" "chr15B" 76.087 46 4 1 5 50 999125 999087 0.28 36.5
"SNP_FB_0447052" "chr15B" 95.455 22 1 0 1 22 1248130 1248109 0.28 36.5
"SNP_FB_0447052" "chr15B" 95.455 22 1 0 2 23 2307635 2307656 0.28 36.5
"SNP_FB_0447052" "chr15B" 95.455 22 1 0 1 22 2336781 2336802 0.28 36.5
"SNP_FB_0447052" "chr15B" 81.081 37 7 0 14 50 3086017 3086053 0.28 36.5
"SNP_FB_0447052" "chr15B" 95.455 22 1 0 1 22 19545456 19545477 0.28 36.5
"SNP_FB_0447052" "chr15B" 95.455 22 1 0 1 22 19976731 19976752 0.28 36.5
"SNP_FB_0447052" "chr15B" 95.455 22 1 0 1 22 23961510 23961531 0.28 36.5
"SNP_FB_0447052" "chr15B" 95.455 22 1 0 1 22 24252850 24252829 0.28 36.5
"SNP_FB_0447052" "chr15B" 95.455 22 1 0 1 22 24365086 24365107 0.28 36.5
"SNP_FB_0447052" "chr15B" 95.455 22 1 0 3 24 26313811 26313832 0.28 36.5
"SNP_FB_0447052" "chr15B" 95.455 22 1 0 1 22 31269893 31269914 0.28 36.5
"SNP_FB_0447052" "chr15B" 95.455 22 1 0 1 22 31995658 31995679 0.28 36.5
"SNP_FB_0447052" "chr15B" 95.455 22 1 0 1 22 36434278 36434299 0.28 36.5
"SNP_FB_0447052" "chr15B" 95.455 22 1 0 1 22 41470474 41470495 0.28 36.5
"SNP_FB_0447052" "chr15B" 95.455 22 1 0 1 22 42084273 42084294 0.28 36.5
"SNP_FB_0447052" "chr15B" 100 19 0 0 5 23 4482162 4482144 0.28 35.6
"SNP_FB_0447052" "chr15B" 100 19 0 0 3 21 6219456 6219438 0.28 35.6
"SNP_FB_0447052" "chr15B" 100 19 0 0 3 21 12824782 12824764 0.28 35.6
"SNP_FB_0447052" "chr15B" 100 19 0 0 3 21 13311515 13311497 0.28 35.6
"SNP_FB_0447052" "chr15B" 100 19 0 0 3 21 13477761 13477743 0.28 35.6
"SNP_FB_0447052" "chr15B" 100 19 0 0 3 21 13491047 13491029 0.28 35.6
"SNP_FB_0447052" "chr15B" 78.261 46 9 1 5 50 42096294 42096250 0.28 35.6
"SNP_FB_0447052" "chr15B" 95.238 21 1 0 1 21 4482142 4482162 0.96 34.6
"SNP_FB_0447052" "chr15B" 77.083 48 10 1 3 50 7537030 7537076 0.96 34.6
"SNP_FB_0447052" "chr15B" 95.238 21 1 0 1 21 8409984 8410004 0.96 34.6
"SNP_FB_0447052" "chr15B" 95.238 21 1 0 1 21 9148409 9148389 0.96 34.6
"SNP_FB_0447052" "chr15B" 95.238 21 1 0 1 21 11189858 11189878 0.96 34.6
"SNP_FB_0447052" "chr15B" 95.238 21 1 0 3 23 17690872 17690852 0.96 34.6
"SNP_FB_0447052" "chr15B" 95.238 21 1 0 1 21 19136093 19136113 0.96 34.6
"SNP_FB_0447052" "chr15B" 95.238 21 1 0 1 21 19270557 19270577 0.96 34.6
"SNP_FB_0447052" "chr15B" 80.556 36 7 0 15 50 19270608 19270643 0.96 34.6
"SNP_FB_0447052" "chr15B" 76.087 46 11 0 5 50 19374643 19374688 0.96 34.6
"SNP_FB_0447052" "chr15B" 76.087 46 11 0 5 50 23967549 23967594 0.96 34.6
"SNP_FB_0447052" "chr15B" 76.087 46 11 0 5 50 25043685 25043730 0.96 34.6
"SNP_FB_0447052" "chr15B" 95.238 21 1 0 3 23 33022224 33022204 0.96 34.6
"SNP_FB_0447052" "chr15B" 83.871 31 5 0 5 35 38198062 38198092 0.96 34.6
"SNP_FB_0447052" "chr15B" 95.238 21 1 0 3 23 39152983 39152963 0.96 34.6
"SNP_FB_0447052" "chr15B" 95.238 21 1 0 3 23 43044995 43044975 0.96 34.6
"SNP_FB_0447052" "chr15B" 95.238 21 1 0 3 23 43045041 43045021 0.96 34.6
"SNP_FB_0447052" "chr15B" 91.304 23 2 0 1 23 974236 974214 0.96 33.7
"SNP_FB_0447052" "chr15B" 91.304 23 2 0 28 50 1956889 1956911 0.96 33.7
"SNP_FB_0447052" "chr15B" 91.304 23 2 0 28 50 1969920 1969942 0.96 33.7
"SNP_FB_0447052" "chr15B" 91.304 23 2 0 1 23 13311441 13311463 0.96 33.7
"SNP_FB_0447052" "chr15B" 88.889 27 1 1 3 29 42096276 42096300 0.96 33.7
"SNP_FB_0447052" "chr15B" 95 20 1 0 2 21 999177 999158 3.4 32.8
"SNP_FB_0447052" "chr15B" 77.5 40 9 0 11 50 7527134 7527095 3.4 32.8
"SNP_FB_0447052" "chr15B" 95 20 1 0 3 22 7901288 7901269 3.4 32.8
"SNP_FB_0447052" "chr15B" 95 20 1 0 1 20 11703082 11703101 3.4 32.8
"SNP_FB_0447052" "chr15B" 95 20 1 0 3 22 16952771 16952752 3.4 32.8
"SNP_FB_0447052" "chr15B" 90.909 22 2 0 2 23 5215523 5215544 3.4 31.9
"SNP_FB_0447052" "chr15B" 90.909 22 2 0 1 22 8002733 8002712 3.4 31.9
"SNP_FB_0447052" "chr15B" 100 17 0 0 1 17 9546025 9546009 3.4 31.9
"SNP_FB_0447052" "chr15B" 90.909 22 2 0 2 23 10369811 10369832 3.4 31.9
"SNP_FB_0447052" "chr15B" 90.909 22 2 0 1 22 21120744 21120723 3.4 31.9
"SNP_FB_0447052" "chr15B" 90.909 22 2 0 1 22 35137474 35137495 3.4 31.9
"SNP_FB_0447052" "chr15B" 90.909 22 2 0 1 22 42288736 42288715 3.4 31.9
"SNP_FB_0447052" "chr5B" 86.957 46 6 0 4 49 24739945 24739900 8.42e-08 57.2
"SNP_FB_0447052" "chr5B" 85.106 47 7 0 4 50 40861097 40861143 1.03e-06 54.5
"SNP_FB_0447052" "chr5B" 84.314 51 7 1 1 50 23610633 23610683 1.03e-06 53.6
"SNP_FB_0447052" "chr5B" 84.783 46 7 0 4 49 42907844 42907889 3.58e-06 52.7
"SNP_FB_0447052" "chr5B" 82 50 9 0 1 50 800328 800377 1.25e-05 50.9
"SNP_FB_0447052" "chr5B" 84.444 45 7 0 5 49 3590938 3590894 1.25e-05 50.9
"SNP_FB_0447052" "chr5B" 82 50 9 0 1 50 42378077 42378028 1.25e-05 50.9
"SNP_FB_0447052" "chr5B" 84.444 45 7 0 5 49 43234794 43234750 1.25e-05 50.9
"SNP_FB_0447052" "chr5B" 82.353 51 8 1 1 50 40735507 40735457 4.36e-05 49.1
"SNP_FB_0447052" "chr5B" 82.353 51 8 1 1 50 43667181 43667231 4.36e-05 49.1
"SNP_FB_0447052" "chr5B" 82.609 46 8 0 5 50 2160980 2160935 4.36e-05 48.2
"SNP_FB_0447052" "chr5B" 82.609 46 8 0 5 50 31798200 31798155 4.36e-05 48.2
"SNP_FB_0447052" "chr5B" 82.609 46 8 0 5 50 31798386 31798341 4.36e-05 48.2
"SNP_FB_0447052" "chr5B" 82.609 46 8 0 5 50 44712380 44712425 4.36e-05 48.2
"SNP_FB_0447052" "chr5B" 85.106 47 5 2 5 50 43752315 43752360 0.000152 47.3
"SNP_FB_0447052" "chr5B" 81.25 48 9 0 3 50 47257371 47257418 0.000152 47.3
"SNP_FB_0447052" "chr5B" 80.851 47 9 0 4 50 43048620 43048574 0.000531 45.5
"SNP_FB_0447052" "chr5B" 82.609 46 7 1 5 50 27594464 27594508 0.000531 44.6
"SNP_FB_0447052" "chr5B" 82.609 46 7 1 5 50 44931669 44931713 0.000531 44.6
"SNP_FB_0447052" "chr5B" 80.435 46 9 0 5 50 3075822 3075777 0.002 43.7
"SNP_FB_0447052" "chr5B" 80.435 46 9 0 5 50 9318444 9318489 0.002 43.7
"SNP_FB_0447052" "chr5B" 80.435 46 9 0 5 50 26697071 26697116 0.002 43.7
"SNP_FB_0447052" "chr5B" 80.435 46 9 0 5 50 34189227 34189182 0.002 43.7
"SNP_FB_0447052" "chr5B" 80.435 46 9 0 5 50 40725647 40725602 0.002 43.7
"SNP_FB_0447052" "chr5B" 80.435 46 9 0 5 50 43975576 43975531 0.002 43.7
"SNP_FB_0447052" "chr5B" 81.395 43 8 0 5 47 5495087 5495045 0.002 42.8
"SNP_FB_0447052" "chr5B" 80 45 9 0 6 50 43752551 43752595 0.006 41.9
"SNP_FB_0447052" "chr5B" 100 22 0 0 1 22 2250350 2250329 0.006 41
"SNP_FB_0447052" "chr5B" 78.431 51 10 1 1 50 24175183 24175133 0.023 40.1
"SNP_FB_0447052" "chr5B" 80.435 46 8 1 5 50 32564389 32564433 0.023 40.1
"SNP_FB_0447052" "chr5B" 80.435 46 8 1 5 50 38164327 38164283 0.023 40.1
"SNP_FB_0447052" "chr5B" 100 21 0 0 3 23 12312430 12312450 0.023 39.2
"SNP_FB_0447052" "chr5B" 83.333 36 6 0 14 49 25647730 25647695 0.023 39.2
"SNP_FB_0447052" "chr5B" 90 30 2 1 1 29 12770660 12770689 0.079 38.3
"SNP_FB_0447052" "chr5B" 89.286 28 3 0 2 29 34928279 34928306 0.079 38.3
"SNP_FB_0447052" "chr5B" 77.083 48 11 0 3 50 37842996 37842949 0.079 38.3
"SNP_FB_0447052" "chr5B" 95.652 23 1 0 1 23 40725703 40725681 0.079 38.3
"SNP_FB_0447052" "chr5B" 77.778 45 10 0 6 50 9427154 9427198 0.079 37.4
"SNP_FB_0447052" "chr5B" 100 20 0 0 3 22 24739926 24739945 0.079 37.4
"SNP_FB_0447052" "chr5B" 100 20 0 0 3 22 32118293 32118312 0.079 37.4
"SNP_FB_0447052" "chr5B" 100 20 0 0 2 21 45684926 45684907 0.079 37.4
"SNP_FB_0447052" "chr5B" 89.655 29 1 1 1 29 47257317 47257343 0.079 37.4
"SNP_FB_0447052" "chr5B" 95.455 22 1 0 1 22 4278363 4278384 0.28 36.5
"SNP_FB_0447052" "chr5B" 95.455 22 1 0 1 22 8268548 8268527 0.28 36.5
"SNP_FB_0447052" "chr5B" 95.455 22 1 0 2 23 12312451 12312430 0.28 36.5
"SNP_FB_0447052" "chr5B" 95.455 22 1 0 4 25 21837995 21837974 0.28 36.5
"SNP_FB_0447052" "chr5B" 95.455 22 1 0 1 22 32564333 32564354 0.28 36.5
"SNP_FB_0447052" "chr5B" 95.455 22 1 0 28 49 33294878 33294857 0.28 36.5
"SNP_FB_0447052" "chr5B" 95.455 22 1 0 2 23 37137850 37137871 0.28 36.5
"SNP_FB_0447052" "chr5B" 76.596 47 11 0 4 50 40096032 40096078 0.28 36.5
"SNP_FB_0447052" "chr5B" 95.455 22 1 0 2 23 45659542 45659563 0.28 36.5
"SNP_FB_0447052" "chr5B" 95.455 22 1 0 2 23 45697261 45697282 0.28 36.5
"SNP_FB_0447052" "chr5B" 100 19 0 0 3 21 2161059 2161041 0.28 35.6
"SNP_FB_0447052" "chr5B" 100 19 0 0 3 21 3590920 3590938 0.28 35.6
"SNP_FB_0447052" "chr5B" 76.471 51 11 1 1 50 15780070 15780120 0.28 35.6
"SNP_FB_0447052" "chr5B" 100 19 0 0 5 23 32127166 32127184 0.28 35.6
"SNP_FB_0447052" "chr5B" 89.286 28 1 1 3 30 46743237 46743212 0.28 35.6
"SNP_FB_0447052" "chr5B" 95.238 21 1 0 1 21 6626343 6626363 0.96 34.6
"SNP_FB_0447052" "chr5B" 95.238 21 1 0 2 22 16891640 16891660 0.96 34.6
"SNP_FB_0447052" "chr5B" 95.238 21 1 0 2 22 17209925 17209905 0.96 34.6
"SNP_FB_0447052" "chr5B" 95.238 21 1 0 2 22 20184272 20184292 0.96 34.6
"SNP_FB_0447052" "chr5B" 95.238 21 1 0 2 22 26696990 26697010 0.96 34.6
"SNP_FB_0447052" "chr5B" 95.238 21 1 0 1 21 34189283 34189263 0.96 34.6
"SNP_FB_0447052" "chr5B" 95.238 21 1 0 3 23 42954638 42954618 0.96 34.6
"SNP_FB_0447052" "chr5B" 95.238 21 1 0 2 22 42968113 42968093 0.96 34.6
"SNP_FB_0447052" "chr5B" 95.238 21 1 0 1 21 43305861 43305841 0.96 34.6
"SNP_FB_0447052" "chr5B" 95.238 21 1 0 2 22 45065065 45065085 0.96 34.6
"SNP_FB_0447052" "chr5B" 76.087 46 11 0 5 50 45643503 45643548 0.96 34.6
"SNP_FB_0447052" "chr5B" 95.238 21 1 0 3 23 47257391 47257371 0.96 34.6
"SNP_FB_0447052" "chr5B" 81.818 33 6 0 14 46 18987726 18987758 0.96 33.7
"SNP_FB_0447052" "chr5B" 91.304 23 2 0 1 23 29040821 29040799 0.96 33.7
"SNP_FB_0447052" "chr5B" 100 18 0 0 30 47 41317896 41317879 0.96 33.7
"SNP_FB_0447052" "chr5B" 81.081 37 5 1 14 50 43797863 43797897 0.96 33.7
"SNP_FB_0447052" "chr5B" 91.304 23 2 0 1 23 45643448 45643470 0.96 33.7
"SNP_FB_0447052" "chr5B" 95 20 1 0 3 22 12213009 12212990 3.4 32.8
"SNP_FB_0447052" "chr5B" 95 20 1 0 2 21 17283911 17283930 3.4 32.8
"SNP_FB_0447052" "chr5B" 95 20 1 0 3 22 18499782 18499801 3.4 32.8
"SNP_FB_0447052" "chr5B" 95 20 1 0 3 22 28616970 28616951 3.4 32.8
"SNP_FB_0447052" "chr5B" 95 20 1 0 3 22 28629524 28629505 3.4 32.8
"SNP_FB_0447052" "chr5B" 83.333 30 5 0 8 37 30382958 30382929 3.4 32.8
"SNP_FB_0447052" "chr5B" 95 20 1 0 2 21 32127185 32127166 3.4 32.8
"SNP_FB_0447052" "chr5B" 95 20 1 0 3 22 32270952 32270971 3.4 32.8
"SNP_FB_0447052" "chr5B" 91.667 24 0 1 3 26 36029063 36029084 3.4 32.8
"SNP_FB_0447052" "chr5B" 95 20 1 0 3 22 40861116 40861097 3.4 32.8
"SNP_FB_0447052" "chr5B" 95 20 1 0 2 21 43686703 43686722 3.4 32.8
"SNP_FB_0447052" "chr5B" 95 20 1 0 2 21 45626806 45626787 3.4 32.8
"SNP_FB_0447052" "chr5B" 95 20 1 0 2 21 45655696 45655677 3.4 32.8
"SNP_FB_0447052" "chr5B" 95 20 1 0 2 21 45681312 45681293 3.4 32.8
"SNP_FB_0447052" "chr5B" 90.909 22 2 0 1 22 800276 800297 3.4 31.9
"SNP_FB_0447052" "chr5B" 90.909 22 2 0 2 23 4307760 4307739 3.4 31.9
"SNP_FB_0447052" "chr5B" 90.909 22 2 0 2 23 4315405 4315384 3.4 31.9
"SNP_FB_0447052" "chr5B" 83.333 36 4 2 11 45 18398789 18398823 3.4 31.9
"SNP_FB_0447052" "chr5B" 91.667 24 1 1 1 23 27594408 27594431 3.4 31.9
"SNP_FB_0447052" "chr5B" 90.909 22 2 0 1 22 28956222 28956243 3.4 31.9
"SNP_FB_0447052" "chr5B" 90.909 22 2 0 2 23 33762901 33762922 3.4 31.9
"SNP_FB_0447052" "chr5B" 90.909 22 2 0 2 23 34928301 34928280 3.4 31.9
"SNP_FB_0447052" "chr5B" 75.51 49 11 1 3 50 39358936 39358888 3.4 31.9
"SNP_FB_0447052" "chr5B" 90.909 22 2 0 1 22 40125516 40125495 3.4 31.9
"SNP_FB_0447052" "chr5B" 100 17 0 0 20 36 41875423 41875407 3.4 31.9
"SNP_FB_0447052" "chr5B" 100 17 0 0 3 19 43645049 43645065 3.4 31.9
"SNP_FB_0447052" "chr5B" 90.909 22 2 0 1 22 44712324 44712345 3.4 31.9
"SNP_FB_0447052" "chr5B" 90.909 22 2 0 1 22 46029384 46029405 3.4 31.9
"SNP_FB_0447052" "chr5B" 90.909 22 2 0 1 22 46040594 46040615 3.4 31.9
"SNP_FB_0447052" "chr17B" 86.957 46 6 0 5 50 19765231 19765186 8.42e-08 57.2
"SNP_FB_0447052" "chr17B" 89.362 47 3 2 5 50 28241884 28241929 2.94e-07 56.3
"SNP_FB_0447052" "chr17B" 84.314 51 7 1 1 50 28231092 28231142 1.03e-06 53.6
"SNP_FB_0447052" "chr17B" 84.783 46 7 0 5 50 2778381 2778426 3.58e-06 52.7
"SNP_FB_0447052" "chr17B" 84.783 46 7 0 5 50 3992525 3992570 3.58e-06 52.7
"SNP_FB_0447052" "chr17B" 84.783 46 7 0 5 50 19537379 19537334 3.58e-06 52.7
"SNP_FB_0447052" "chr17B" 83.333 48 8 0 3 50 20452679 20452726 3.58e-06 51.8
"SNP_FB_0447052" "chr17B" 87.234 47 4 2 5 50 28225895 28225940 3.58e-06 51.8
"SNP_FB_0447052" "chr17B" 82 50 9 0 1 50 7959083 7959034 1.25e-05 50.9
"SNP_FB_0447052" "chr17B" 82.979 47 8 0 4 50 5388071 5388025 1.25e-05 50
"SNP_FB_0447052" "chr17B" 85.366 41 6 0 5 45 2390801 2390761 4.36e-05 48.2
"SNP_FB_0447052" "chr17B" 82.609 46 8 0 5 50 5338464 5338419 4.36e-05 48.2
"SNP_FB_0447052" "chr17B" 82.609 46 8 0 5 50 28888879 28888834 4.36e-05 48.2
"SNP_FB_0447052" "chr17B" 81.633 49 7 1 4 50 4513513 4513465 0.000152 46.4
"SNP_FB_0447052" "chr17B" 82.222 45 8 0 5 49 6556734 6556778 0.000152 46.4
"SNP_FB_0447052" "chr17B" 80.392 51 9 1 1 50 6742593 6742543 0.000531 44.6
"SNP_FB_0447052" "chr17B" 82.609 46 7 1 5 50 29509944 29509988 0.000531 44.6
"SNP_FB_0447052" "chr17B" 80.435 46 9 0 4 49 7995591 7995636 0.002 43.7
"SNP_FB_0447052" "chr17B" 80.435 46 9 0 5 50 10553664 10553709 0.002 43.7
"SNP_FB_0447052" "chr17B" 80.435 46 9 0 5 50 28243982 28244027 0.002 43.7
"SNP_FB_0447052" "chr17B" 78 50 11 0 1 50 15907914 15907865 0.006 41.9
"SNP_FB_0447052" "chr17B" 83.784 37 6 0 14 50 3100388 3100352 0.006 41
"SNP_FB_0447052" "chr17B" 100 22 0 0 1 22 7728965 7728944 0.006 41
"SNP_FB_0447052" "chr17B" 83.333 48 5 3 5 50 22641196 22641150 0.006 41
"SNP_FB_0447052" "chr17B" 80.952 42 8 0 9 50 28143551 28143592 0.006 41
"SNP_FB_0447052" "chr17B" 81.25 48 7 2 4 50 1809718 1809672 0.023 40.1
"SNP_FB_0447052" "chr17B" 89.655 29 3 0 1 29 5886127 5886099 0.023 40.1
"SNP_FB_0447052" "chr17B" 78.431 51 10 1 1 50 28228966 28229016 0.023 40.1
"SNP_FB_0447052" "chr17B" 80.488 41 8 0 5 45 2812451 2812411 0.023 39.2
"SNP_FB_0447052" "chr17B" 78.261 46 10 0 5 50 23442641 23442686 0.023 39.2
"SNP_FB_0447052" "chr17B" 78.261 46 10 0 5 50 24549342 24549387 0.023 39.2
"SNP_FB_0447052" "chr17B" 100 21 0 0 3 23 28697236 28697256 0.023 39.2
"SNP_FB_0447052" "chr17B" 95.652 23 1 0 1 23 5338520 5338498 0.079 38.3
"SNP_FB_0447052" "chr17B" 89.286 28 3 0 4 31 5886072 5886045 0.079 38.3
"SNP_FB_0447052" "chr17B" 92.593 27 0 1 3 29 5886053 5886077 0.079 38.3
"SNP_FB_0447052" "chr17B" 95.652 23 1 0 1 23 6742708 6742686 0.079 38.3
"SNP_FB_0447052" "chr17B" 77.358 53 7 2 2 50 6988255 6988306 0.079 38.3
"SNP_FB_0447052" "chr17B" 77.083 48 11 0 3 50 23533082 23533035 0.079 38.3
"SNP_FB_0447052" "chr17B" 92.593 27 0 1 3 29 28225913 28225889 0.079 38.3
"SNP_FB_0447052" "chr17B" 80 40 8 0 11 50 2223943 2223904 0.079 37.4
"SNP_FB_0447052" "chr17B" 100 20 0 0 3 22 6557891 6557910 0.079 37.4
"SNP_FB_0447052" "chr17B" 77.778 45 10 0 5 49 11237894 11237938 0.079 37.4
"SNP_FB_0447052" "chr17B" 95.455 22 1 0 2 23 6510967 6510988 0.28 36.5
"SNP_FB_0447052" "chr17B" 95.455 22 1 0 1 22 10553608 10553629 0.28 36.5
"SNP_FB_0447052" "chr17B" 95.455 22 1 0 1 22 23004950 23004929 0.28 36.5
"SNP_FB_0447052" "chr17B" 95.455 22 1 0 3 24 24101592 24101613 0.28 36.5
"SNP_FB_0447052" "chr17B" 95.455 22 1 0 1 22 28295131 28295152 0.28 36.5
"SNP_FB_0447052" "chr17B" 95.455 22 1 0 1 22 28888935 28888914 0.28 36.5
"SNP_FB_0447052" "chr17B" 100 19 0 0 3 21 2812433 2812451 0.28 35.6
"SNP_FB_0447052" "chr17B" 100 19 0 0 3 21 19537361 19537379 0.28 35.6
"SNP_FB_0447052" "chr17B" 100 19 0 0 3 21 28228989 28228971 0.28 35.6
"SNP_FB_0447052" "chr17B" 100 19 0 0 3 21 28231115 28231097 0.28 35.6
"SNP_FB_0447052" "chr17B" 95.238 21 1 0 1 21 1104460 1104440 0.96 34.6
"SNP_FB_0447052" "chr17B" 95.238 21 1 0 3 23 2644505 2644485 0.96 34.6
"SNP_FB_0447052" "chr17B" 95.238 21 1 0 1 21 3100427 3100407 0.96 34.6
"SNP_FB_0447052" "chr17B" 95.238 21 1 0 3 23 7959061 7959081 0.96 34.6
"SNP_FB_0447052" "chr17B" 76.087 46 11 0 5 50 11767375 11767420 0.96 34.6
"SNP_FB_0447052" "chr17B" 95.238 21 1 0 3 23 15907892 15907912 0.96 34.6
"SNP_FB_0447052" "chr17B" 76.087 46 11 0 5 50 16703575 16703620 0.96 34.6
"SNP_FB_0447052" "chr17B" 95.238 21 1 0 3 23 22110632 22110612 0.96 34.6
"SNP_FB_0447052" "chr17B" 95.238 21 1 0 1 21 23230194 23230174 0.96 34.6
"SNP_FB_0447052" "chr17B" 76.087 46 11 0 5 50 23431602 23431647 0.96 34.6
"SNP_FB_0447052" "chr17B" 95.238 21 1 0 3 23 24504573 24504593 0.96 34.6
"SNP_FB_0447052" "chr17B" 95.238 21 1 0 3 23 27202986 27203006 0.96 34.6
"SNP_FB_0447052" "chr17B" 76.087 46 11 0 5 50 28527699 28527744 0.96 34.6
"SNP_FB_0447052" "chr17B" 95.238 21 1 0 3 23 28902321 28902301 0.96 34.6
"SNP_FB_0447052" "chr17B" 91.304 23 2 0 1 23 1317587 1317565 0.96 33.7
"SNP_FB_0447052" "chr17B" 85.714 28 4 0 2 29 2080290 2080317 0.96 33.7
"SNP_FB_0447052" "chr17B" 91.304 23 2 0 1 23 6742644 6742622 0.96 33.7
"SNP_FB_0447052" "chr17B" 91.304 23 2 0 1 23 19765287 19765265 0.96 33.7
"SNP_FB_0447052" "chr17B" 100 18 0 0 18 35 24715487 24715504 0.96 33.7
"SNP_FB_0447052" "chr17B" 80 35 7 0 16 50 1317546 1317512 3.4 32.8
"SNP_FB_0447052" "chr17B" 95 20 1 0 4 23 2644568 2644549 3.4 32.8
"SNP_FB_0447052" "chr17B" 95 20 1 0 3 22 5388052 5388071 3.4 32.8
"SNP_FB_0447052" "chr17B" 95 20 1 0 2 21 11352311 11352292 3.4 32.8
"SNP_FB_0447052" "chr17B" 95 20 1 0 3 22 13005095 13005076 3.4 32.8
"SNP_FB_0447052" "chr17B" 95 20 1 0 3 22 23442587 23442606 3.4 32.8
"SNP_FB_0447052" "chr17B" 95 20 1 0 2 21 23550330 23550349 3.4 32.8
"SNP_FB_0447052" "chr17B" 95 20 1 0 1 20 28190990 28190971 3.4 32.8
"SNP_FB_0447052" "chr17B" 95 20 1 0 3 22 28597969 28597950 3.4 32.8
"SNP_FB_0447052" "chr17B" 100 17 0 0 2 18 718522 718506 3.4 31.9
"SNP_FB_0447052" "chr17B" 90.909 22 2 0 1 22 2644547 2644568 3.4 31.9
"SNP_FB_0447052" "chr17B" 100 17 0 0 2 18 2648354 2648338 3.4 31.9
"SNP_FB_0447052" "chr17B" 90.909 22 2 0 2 23 4668724 4668703 3.4 31.9
"SNP_FB_0447052" "chr17B" 90.909 22 2 0 1 22 7279887 7279866 3.4 31.9
"SNP_FB_0447052" "chr17B" 90.909 22 2 0 2 23 9320570 9320591 3.4 31.9
"SNP_FB_0447052" "chr17B" 90.909 22 2 0 1 22 15459392 15459413 3.4 31.9
"SNP_FB_0447052" "chr17B" 74.468 47 12 0 4 50 20187108 20187062 3.4 31.9
"SNP_FB_0447052" "chr17B" 90.909 22 2 0 2 23 20187162 20187141 3.4 31.9
"SNP_FB_0447052" "chr17B" 74.468 47 12 0 4 50 20198174 20198128 3.4 31.9
"SNP_FB_0447052" "chr17B" 90.909 22 2 0 2 23 20198228 20198207 3.4 31.9
"SNP_FB_0447052" "chr17B" 90.909 22 2 0 2 23 20748210 20748189 3.4 31.9
"SNP_FB_0447052" "chr17B" 90.909 22 2 0 2 23 20760352 20760331 3.4 31.9
"SNP_FB_0447052" "chr17B" 90.909 22 2 0 1 22 21355648 21355669 3.4 31.9
"SNP_FB_0447052" "chr17B" 90.909 22 2 0 2 23 24504594 24504573 3.4 31.9
"SNP_FB_0447052" "chr17B" 90.909 22 2 0 2 23 27842548 27842527 3.4 31.9
"SNP_FB_0447052" "chr17B" 90.909 22 2 0 1 22 28143491 28143512 3.4 31.9
"SNP_FB_0447052" "chr17B" 100 17 0 0 5 21 29509960 29509944 3.4 31.9
"SNP_FB_0447052" "chr17B" 90.909 22 2 0 2 23 29957886 29957907 3.4 31.9
"SNP_FB_0447052" "chr16B" 86.275 51 5 2 1 50 17659285 17659236 1.03e-06 54.5
"SNP_FB_0447052" "chr16B" 85.417 48 6 1 4 50 34407932 34407979 3.58e-06 52.7
"SNP_FB_0447052" "chr16B" 82.979 47 8 0 4 50 23902569 23902523 1.25e-05 50
"SNP_FB_0447052" "chr16B" 84.783 46 6 1 5 50 846423 846379 4.36e-05 49.1
"SNP_FB_0447052" "chr16B" 82.609 46 8 0 5 50 4642274 4642319 4.36e-05 48.2
"SNP_FB_0447052" "chr16B" 82.609 46 8 0 5 50 6951273 6951318 4.36e-05 48.2
"SNP_FB_0447052" "chr16B" 82.609 46 8 0 5 50 31390911 31390956 4.36e-05 48.2
"SNP_FB_0447052" "chr16B" 83.721 43 7 0 7 49 13320294 13320252 0.000152 47.3
"SNP_FB_0447052" "chr16B" 81.818 44 8 0 6 49 10295868 10295825 0.000531 44.6
"SNP_FB_0447052" "chr16B" 80.435 46 9 0 5 50 18392754 18392799 0.002 43.7
"SNP_FB_0447052" "chr16B" 78 50 11 0 1 50 8533579 8533628 0.006 41.9
"SNP_FB_0447052" "chr16B" 100 22 0 0 1 22 15140999 15141020 0.006 41
"SNP_FB_0447052" "chr16B" 81.25 48 6 2 3 49 16339273 16339318 0.006 41
"SNP_FB_0447052" "chr16B" 82.609 46 6 2 5 49 23319258 23319214 0.006 41
"SNP_FB_0447052" "chr16B" 100 21 0 0 3 23 805074 805054 0.023 39.2
"SNP_FB_0447052" "chr16B" 100 21 0 0 3 23 6909203 6909183 0.023 39.2
"SNP_FB_0447052" "chr16B" 78.261 46 10 0 5 50 15614198 15614243 0.023 39.2
"SNP_FB_0447052" "chr16B" 78.261 46 10 0 5 50 16998205 16998250 0.023 39.2
"SNP_FB_0447052" "chr16B" 95.652 23 1 0 1 23 115041 115063 0.079 38.3
"SNP_FB_0447052" "chr16B" 95.652 23 1 0 1 23 805052 805074 0.079 38.3
"SNP_FB_0447052" "chr16B" 79.07 43 9 0 8 50 2678390 2678432 0.079 38.3
"SNP_FB_0447052" "chr16B" 95.652 23 1 0 1 23 6909181 6909203 0.079 38.3
"SNP_FB_0447052" "chr16B" 95.652 23 1 0 1 23 16805747 16805769 0.079 38.3
"SNP_FB_0447052" "chr16B" 95.652 23 1 0 1 23 25501838 25501816 0.079 38.3
"SNP_FB_0447052" "chr16B" 95.652 23 1 0 1 23 31390855 31390877 0.079 38.3
"SNP_FB_0447052" "chr16B" 92 25 2 0 1 25 1779540 1779564 0.079 37.4
"SNP_FB_0447052" "chr16B" 100 20 0 0 2 21 23906551 23906532 0.079 37.4
"SNP_FB_0447052" "chr16B" 95.455 22 1 0 1 22 16251145 16251166 0.28 36.5
"SNP_FB_0447052" "chr16B" 95.455 22 1 0 2 23 16253270 16253249 0.28 36.5
"SNP_FB_0447052" "chr16B" 95.455 22 1 0 2 23 30611687 30611666 0.28 36.5
"SNP_FB_0447052" "chr16B" 100 19 0 0 3 21 23319240 23319258 0.28 35.6
"SNP_FB_0447052" "chr16B" 76.087 46 11 0 5 50 805108 805153 0.96 34.6
"SNP_FB_0447052" "chr16B" 83.871 31 5 0 3 33 1102513 1102483 0.96 34.6
"SNP_FB_0447052" "chr16B" 95.238 21 1 0 1 21 1572676 1572696 0.96 34.6
"SNP_FB_0447052" "chr16B" 95.238 21 1 0 1 21 15404644 15404624 0.96 34.6
"SNP_FB_0447052" "chr16B" 95.238 21 1 0 2 22 16012602 16012622 0.96 34.6
"SNP_FB_0447052" "chr16B" 95.238 21 1 0 2 22 28688087 28688067 0.96 34.6
"SNP_FB_0447052" "chr16B" 95.238 21 1 0 3 23 30656654 30656674 0.96 34.6
"SNP_FB_0447052" "chr16B" 95 20 1 0 2 21 3186797 3186778 3.4 32.8
"SNP_FB_0447052" "chr16B" 95 20 1 0 1 20 18298956 18298975 3.4 32.8
"SNP_FB_0447052" "chr16B" 95 20 1 0 3 22 18301229 18301210 3.4 32.8
"SNP_FB_0447052" "chr16B" 95 20 1 0 3 22 23902550 23902569 3.4 32.8
"SNP_FB_0447052" "chr16B" 95 20 1 0 3 22 26301098 26301117 3.4 32.8
"SNP_FB_0447052" "chr16B" 95 20 1 0 17 36 26346465 26346484 3.4 32.8
"SNP_FB_0447052" "chr16B" 90.909 22 2 0 2 23 267640 267619 3.4 31.9
"SNP_FB_0447052" "chr16B" 91.667 24 1 1 3 26 973325 973347 3.4 31.9
"SNP_FB_0447052" "chr16B" 90.909 22 2 0 1 22 2451714 2451693 3.4 31.9
"SNP_FB_0447052" "chr16B" 90.909 22 2 0 2 23 3645253 3645232 3.4 31.9
"SNP_FB_0447052" "chr16B" 90.909 22 2 0 1 22 7218663 7218684 3.4 31.9
"SNP_FB_0447052" "chr16B" 78.261 46 8 2 6 50 7237812 7237768 3.4 31.9
"SNP_FB_0447052" "chr16B" 90.909 22 2 0 1 22 15614142 15614163 3.4 31.9
"SNP_FB_0447052" "chr16B" 90.909 22 2 0 1 22 17906481 17906502 3.4 31.9
"SNP_FB_0447052" "chr6B" 86.957 46 5 1 5 50 23648940 23648896 1.03e-06 53.6
"SNP_FB_0447052" "chr6B" 85.417 48 6 1 3 50 1853553 1853599 3.58e-06 52.7
"SNP_FB_0447052" "chr6B" 84.783 46 7 0 5 50 21241229 21241184 3.58e-06 52.7
"SNP_FB_0447052" "chr6B" 85.106 47 6 1 4 50 27913707 27913662 1.25e-05 50.9
"SNP_FB_0447052" "chr6B" 81.633 49 9 0 1 49 21521986 21522034 4.36e-05 49.1
"SNP_FB_0447052" "chr6B" 85.366 41 6 0 4 44 14492096 14492056 4.36e-05 48.2
"SNP_FB_0447052" "chr6B" 82.222 45 8 0 5 49 21697892 21697848 0.000152 46.4
"SNP_FB_0447052" "chr6B" 82.222 45 8 0 1 45 28449055 28449011 0.000152 46.4
"SNP_FB_0447052" "chr6B" 82.979 47 7 1 5 50 29263685 29263639 0.000152 46.4
"SNP_FB_0447052" "chr6B" 80.851 47 9 0 4 50 8268269 8268223 0.000531 45.5
"SNP_FB_0447052" "chr6B" 80.851 47 9 0 4 50 25087585 25087539 0.000531 45.5
"SNP_FB_0447052" "chr6B" 82.609 46 7 1 5 50 11243 11199 0.000531 44.6
"SNP_FB_0447052" "chr6B" 80.392 51 9 1 1 50 4765969 4766019 0.000531 44.6
"SNP_FB_0447052" "chr6B" 81.818 44 8 0 2 45 28486455 28486412 0.000531 44.6
"SNP_FB_0447052" "chr6B" 89.474 38 2 2 12 48 30895566 30895602 0.000531 44.6
"SNP_FB_0447052" "chr6B" 81.25 48 8 1 4 50 9065532 9065485 0.002 43.7
"SNP_FB_0447052" "chr6B" 80.435 46 9 0 5 50 27872081 27872036 0.002 43.7
"SNP_FB_0447052" "chr6B" 79.167 48 10 0 3 50 27446056 27446009 0.002 42.8
"SNP_FB_0447052" "chr6B" 81.633 49 7 2 3 50 1507985 1507938 0.006 41.9
"SNP_FB_0447052" "chr6B" 78.723 47 10 0 4 50 10477507 10477553 0.006 41
"SNP_FB_0447052" "chr6B" 100 22 0 0 1 22 10867852 10867873 0.006 41
"SNP_FB_0447052" "chr6B" 80.952 42 8 0 9 50 15511742 15511701 0.006 41
"SNP_FB_0447052" "chr6B" 100 22 0 0 1 22 15511802 15511781 0.006 41
"SNP_FB_0447052" "chr6B" 93.103 29 1 1 1 29 26377392 26377365 0.006 41
"SNP_FB_0447052" "chr6B" 100 22 0 0 1 22 28152760 28152781 0.006 41
"SNP_FB_0447052" "chr6B" 100 22 0 0 1 22 28159897 28159918 0.006 41
"SNP_FB_0447052" "chr6B" 81.818 44 7 1 2 44 28579433 28579476 0.006 41
"SNP_FB_0447052" "chr6B" 80.435 46 8 1 5 50 23646171 23646127 0.023 40.1
"SNP_FB_0447052" "chr6B" 96.154 26 0 1 1 25 24405161 24405186 0.023 40.1
"SNP_FB_0447052" "chr6B" 96.154 26 0 1 1 25 24416360 24416385 0.023 40.1
"SNP_FB_0447052" "chr6B" 80.435 46 8 1 5 50 25898330 25898374 0.023 40.1
"SNP_FB_0447052" "chr6B" 79.545 44 9 0 7 50 26353341 26353298 0.023 40.1
"SNP_FB_0447052" "chr6B" 79.545 44 9 0 7 50 26366469 26366426 0.023 40.1
"SNP_FB_0447052" "chr6B" 78.261 46 5 1 5 50 21395509 21395469 0.023 39.2
"SNP_FB_0447052" "chr6B" 100 21 0 0 1 21 27699424 27699444 0.023 39.2
"SNP_FB_0447052" "chr6B" 78.261 46 10 0 5 50 28159953 28159998 0.023 39.2
"SNP_FB_0447052" "chr6B" 78.261 46 10 0 5 50 28365984 28366029 0.023 39.2
"SNP_FB_0447052" "chr6B" 92.857 28 1 1 3 29 29659106 29659133 0.023 39.2
"SNP_FB_0447052" "chr6B" 95.652 23 1 0 1 23 21241285 21241263 0.079 38.3
"SNP_FB_0447052" "chr6B" 95.652 23 1 0 1 23 21711473 21711495 0.079 38.3
"SNP_FB_0447052" "chr6B" 95.652 23 1 0 1 23 24294464 24294442 0.079 38.3
"SNP_FB_0447052" "chr6B" 77.551 49 8 1 5 50 26007276 26007324 0.079 38.3
"SNP_FB_0447052" "chr6B" 78.723 47 9 1 5 50 4974828 4974874 0.079 37.4
"SNP_FB_0447052" "chr6B" 100 20 0 0 2 21 15955760 15955779 0.079 37.4
"SNP_FB_0447052" "chr6B" 77.551 49 9 1 2 50 21252781 21252735 0.079 37.4
"SNP_FB_0447052" "chr6B" 78.723 47 9 1 5 50 25174829 25174783 0.079 37.4
"SNP_FB_0447052" "chr6B" 100 20 0 0 2 21 27967176 27967157 0.079 37.4
"SNP_FB_0447052" "chr6B" 95.455 22 1 0 1 22 20350401 20350380 0.28 36.5
"SNP_FB_0447052" "chr6B" 95.455 22 1 0 1 22 21100229 21100208 0.28 36.5
"SNP_FB_0447052" "chr6B" 95.455 22 1 0 1 22 24149300 24149321 0.28 36.5
"SNP_FB_0447052" "chr6B" 95.455 22 1 0 1 22 25264165 25264144 0.28 36.5
"SNP_FB_0447052" "chr6B" 95.455 22 1 0 1 22 27129169 27129190 0.28 36.5
"SNP_FB_0447052" "chr6B" 95.455 22 1 0 1 22 29263741 29263720 0.28 36.5
"SNP_FB_0447052" "chr6B" 95.455 22 1 0 1 22 29671575 29671596 0.28 36.5
"SNP_FB_0447052" "chr6B" 100 19 0 0 3 21 3447874 3447892 0.28 35.6
"SNP_FB_0447052" "chr6B" 100 19 0 0 3 21 3453501 3453519 0.28 35.6
"SNP_FB_0447052" "chr6B" 91.667 24 2 0 4 27 3946163 3946140 0.28 35.6
"SNP_FB_0447052" "chr6B" 100 19 0 0 3 21 4709971 4709953 0.28 35.6
"SNP_FB_0447052" "chr6B" 77.273 44 10 0 7 50 21100185 21100142 0.28 35.6
"SNP_FB_0447052" "chr6B" 100 19 0 0 3 21 21395491 21395509 0.28 35.6
"SNP_FB_0447052" "chr6B" 100 19 0 0 3 21 23646153 23646171 0.28 35.6
"SNP_FB_0447052" "chr6B" 100 19 0 0 3 21 27156693 27156675 0.28 35.6
"SNP_FB_0447052" "chr6B" 95.238 21 1 0 3 23 1507965 1507985 0.96 34.6
"SNP_FB_0447052" "chr6B" 95.238 21 1 0 1 21 3870355 3870375 0.96 34.6
"SNP_FB_0447052" "chr6B" 83.871 31 5 0 20 50 4520581 4520611 0.96 34.6
"SNP_FB_0447052" "chr6B" 95.238 21 1 0 1 21 4709897 4709917 0.96 34.6
"SNP_FB_0447052" "chr6B" 95.238 21 1 0 2 22 10477527 10477507 0.96 34.6
"SNP_FB_0447052" "chr6B" 95.238 21 1 0 2 22 10700760 10700780 0.96 34.6
"SNP_FB_0447052" "chr6B" 95.238 21 1 0 3 23 26048193 26048213 0.96 34.6
"SNP_FB_0447052" "chr6B" 95.238 21 1 0 3 23 26060359 26060379 0.96 34.6
"SNP_FB_0447052" "chr6B" 95.238 21 1 0 2 22 26905253 26905233 0.96 34.6
"SNP_FB_0447052" "chr6B" 95.238 21 1 0 2 22 28365929 28365949 0.96 34.6
"SNP_FB_0447052" "chr6B" 95.238 21 1 0 3 23 28486434 28486454 0.96 34.6
"SNP_FB_0447052" "chr6B" 95.238 21 1 0 1 21 28806537 28806517 0.96 34.6
"SNP_FB_0447052" "chr6B" 77.778 45 9 1 4 48 5276355 5276312 0.96 33.7
"SNP_FB_0447052" "chr6B" 91.304 23 2 0 1 23 18590588 18590566 0.96 33.7
"SNP_FB_0447052" "chr6B" 88.889 27 1 1 1 27 23646217 23646193 0.96 33.7
"SNP_FB_0447052" "chr6B" 100 18 0 0 1 18 27076211 27076228 0.96 33.7
"SNP_FB_0447052" "chr6B" 91.304 23 2 0 1 23 27340908 27340886 0.96 33.7
"SNP_FB_0447052" "chr6B" 95 20 1 0 2 21 3310454 3310473 3.4 32.8
"SNP_FB_0447052" "chr6B" 76.596 47 10 1 5 50 14265267 14265313 3.4 32.8
"SNP_FB_0447052" "chr6B" 95 20 1 0 4 23 27446037 27446056 3.4 32.8
"SNP_FB_0447052" "chr6B" 95 20 1 0 2 21 30895524 30895543 3.4 32.8
"SNP_FB_0447052" "chr6B" 90.909 22 2 0 23 44 1164296 1164317 3.4 31.9
"SNP_FB_0447052" "chr6B" 85.185 27 4 0 18 44 15089277 15089251 3.4 31.9
"SNP_FB_0447052" "chr6B" 90.909 22 2 0 1 22 21658117 21658096 3.4 31.9
"SNP_FB_0447052" "chr6B" 91.667 24 1 1 10 32 26720542 26720519 3.4 31.9
"SNP_FB_0447052" "chr6B" 90.909 22 2 0 3 24 28822645 28822624 3.4 31.9
"SNP_FB_0447053" "chr1B" 100 50 0 0 1 50 25754853 25754804 4.08e-18 91.5
"SNP_FB_0447053" "chr1B" 100 18 0 0 13 30 14859214 14859197 0.96 33.7
"SNP_FB_0447053" "chr1B" 95 20 1 0 2 21 4962180 4962161 3.4 32.8
"SNP_FB_0447053" "chr3B" 77.083 48 11 0 2 49 3212874 3212827 0.079 38.3
"SNP_FB_0447053" "chr3B" 86.667 30 3 1 17 45 20220914 20220885 0.96 33.7
"SNP_FB_0447053" "chr3B" 91.304 23 2 0 20 42 32380258 32380280 0.96 33.7
"SNP_FB_0447053" "chr3B" 95 20 1 0 2 21 9772496 9772515 3.4 32.8
"SNP_FB_0447053" "chr3B" 85.185 27 4 0 10 36 4984673 4984699 3.4 31.9
"SNP_FB_0447053" "chr4B" 100 19 0 0 17 35 11378111 11378129 0.28 35.6
"SNP_FB_0447053" "chr4B" 83.333 30 5 0 14 43 5803806 5803835 3.4 32.8
"SNP_FB_0447053" "chr4B" 88 25 3 0 20 44 13615714 13615738 3.4 32.8
"SNP_FB_0447053" "chr4B" 100 17 0 0 22 38 1707192 1707176 3.4 31.9
"SNP_FB_0447053" "chr11B" 95.652 23 0 1 3 25 14120254 14120233 0.96 34.6
"SNP_FB_0447053" "chr11B" 91.667 24 1 1 8 30 34262679 34262702 3.4 31.9
"SNP_FB_0447053" "chr15B" 88.462 26 3 0 17 42 36814289 36814314 0.96 34.6
"SNP_FB_0447053" "chr15B" 88.462 26 3 0 17 42 41631401 41631426 0.96 34.6
"SNP_FB_0447053" "chr15B" 100 18 0 0 9 26 7557492 7557475 0.96 33.7
"SNP_FB_0447053" "chr15B" 100 18 0 0 9 26 7562817 7562800 0.96 33.7
"SNP_FB_0447053" "chr15B" 100 18 0 0 13 30 30169394 30169377 0.96 33.7
"SNP_FB_0447053" "chr15B" 91.667 24 1 1 20 43 35634644 35634622 3.4 31.9
"SNP_FB_0447053" "chr2B" 100 18 0 0 13 30 12742848 12742865 0.96 33.7
"SNP_FB_0447053" "chr2B" 84.375 32 4 1 19 49 15462675 15462644 3.4 32.8
"SNP_FB_0447053" "chr2B" 88 25 3 0 22 46 30901018 30901042 3.4 32.8
"SNP_FB_0447053" "chr2B" 91.667 24 1 1 20 43 26842162 26842184 3.4 31.9
"SNP_FB_0447053" "chr2B" 91.667 24 1 1 20 43 37418719 37418697 3.4 31.9
"SNP_FB_0447053" "chr2B" 91.667 24 1 1 20 43 38790540 38790562 3.4 31.9
"SNP_FB_0447053" "chr5B" 85.714 28 4 0 18 45 1416413 1416440 0.96 33.7
"SNP_FB_0447053" "chr5B" 100 18 0 0 13 30 31565508 31565525 0.96 33.7
"SNP_FB_0447053" "chr5B" 95 20 1 0 2 21 12805578 12805559 3.4 32.8
"SNP_FB_0447053" "chr5B" 90.909 22 2 0 28 49 24517795 24517774 3.4 31.9
"SNP_FB_0447053" "chr5B" 100 17 0 0 19 35 37702583 37702599 3.4 31.9
"SNP_FB_0447053" "chr6B" 100 18 0 0 13 30 10054771 10054754 0.96 33.7
"SNP_FB_0447053" "chr6B" 92 25 1 1 19 43 23036341 23036364 0.96 33.7
"SNP_FB_0447053" "chr6B" 95 20 1 0 2 21 10241898 10241917 3.4 32.8
"SNP_FB_0447053" "chr6B" 88 25 3 0 20 44 15458856 15458832 3.4 32.8
"SNP_FB_0447053" "chr6B" 85.185 27 4 0 21 47 19902339 19902365 3.4 31.9
"SNP_FB_0447053" "chr8B" 100 18 0 0 13 30 17349580 17349597 0.96 33.7
"SNP_FB_0447053" "chr8B" 100 18 0 0 13 30 17361458 17361475 0.96 33.7
"SNP_FB_0447053" "chr8B" 100 18 0 0 13 30 17367609 17367626 0.96 33.7
"SNP_FB_0447053" "chr8B" 91.304 23 2 0 8 30 24098537 24098559 0.96 33.7
"SNP_FB_0447053" "chr8B" 84.375 32 3 1 5 34 24247365 24247396 0.96 33.7
"SNP_FB_0447053" "chr8B" 88 25 3 0 24 48 23946107 23946131 3.4 32.8
"SNP_FB_0447053" "chr8B" 95 20 1 0 13 32 28644070 28644051 3.4 32.8
"SNP_FB_0447053" "chr8B" 85.185 27 4 0 17 43 29337178 29337204 3.4 31.9
"SNP_FB_0447053" "chr9B" 100 18 0 0 13 30 13488766 13488783 0.96 33.7
"SNP_FB_0447053" "chr9B" 90.909 22 2 0 19 40 10619521 10619500 3.4 31.9
"SNP_FB_0447053" "chr9B" 90.909 22 2 0 5 26 20345206 20345227 3.4 31.9
"SNP_FB_0447053" "chr9B" 100 17 0 0 22 38 29377420 29377436 3.4 31.9
"SNP_FB_0447053" "chr9B" 100 17 0 0 14 30 31829889 31829873 3.4 31.9
"SNP_FB_0447053" "chr10B" 86.667 30 3 1 2 30 14313978 14313949 0.96 33.7
"SNP_FB_0447053" "chr10B" 88 25 3 0 11 35 8883595 8883571 3.4 32.8
"SNP_FB_0447053" "chr10B" 88 25 3 0 11 35 8896560 8896536 3.4 32.8
"SNP_FB_0447053" "chr10B" 88 25 3 0 19 43 26307669 26307693 3.4 32.8
"SNP_FB_0447053" "chr10B" 91.667 24 1 1 20 43 21515765 21515787 3.4 31.9
"SNP_FB_0447053" "chr10B" 100 17 0 0 16 32 21702353 21702337 3.4 31.9
"SNP_FB_0447053" "chr14B" 100 18 0 0 13 30 13420170 13420153 0.96 33.7
"SNP_FB_0447053" "chr14B" 100 17 0 0 13 29 1772257 1772241 3.4 31.9
"SNP_FB_0447053" "chr7B" 88 25 3 0 22 46 10032246 10032222 3.4 32.8
"SNP_FB_0447053" "chr7B" 90.909 22 2 0 16 37 3006673 3006652 3.4 31.9
"SNP_FB_0447053" "chr7B" 90.909 22 2 0 13 34 22353956 22353977 3.4 31.9
"SNP_FB_0447053" "chr13B" 88 25 3 0 20 44 26201244 26201220 3.4 32.8
"SNP_FB_0447053" "chr16B" 88 25 3 0 7 31 354969 354945 3.4 32.8
"SNP_FB_0447053" "chr16B" 88 25 3 0 11 35 31063013 31062989 3.4 32.8
"SNP_FB_0447053" "chr16B" 90.909 22 2 0 13 34 15884834 15884855 3.4 31.9
"SNP_FB_0447053" "chr16B" 91.667 24 1 1 20 43 24716118 24716140 3.4 31.9
"SNP_FB_0447053" "chr17B" 84.375 32 4 1 19 49 7820398 7820367 3.4 32.8
"SNP_FB_0447053" "chr17B" 88.889 27 2 1 17 43 30211037 30211012 3.4 32.8
"SNP_FB_0447053" "chr12B" 91.667 24 1 1 20 43 11968434 11968456 3.4 31.9
"SNP_FB_0447053" "chr12B" 90.909 22 2 0 13 34 14693194 14693215 3.4 31.9
"SNP_FB_0447053" "chr12B" 90.909 22 2 0 6 27 15280489 15280510 3.4 31.9
"SNP_FB_0447053" "chr12B" 90.909 22 2 0 6 27 15406554 15406575 3.4 31.9
"SNP_FB_0447053" "chr12B" 90.909 22 2 0 6 27 15475969 15475990 3.4 31.9
"SNP_FB_0447053" "chr12B" 100 17 0 0 8 24 22032561 22032577 3.4 31.9
"SNP_FB_0447061" "chr1B" 100 50 0 0 1 50 25756944 25756895 4.08e-18 91.5
"SNP_FB_0447061" "chr7B" 94 50 3 0 1 50 22515031 22514982 8.99e-14 77.9
"SNP_FB_0447061" "chr14B" 95.238 21 1 0 23 43 225705 225685 0.96 34.6
"SNP_FB_0447061" "chr11B" 100 17 0 0 24 40 22181517 22181501 3.4 31.9
"SNP_FB_0447065" "chr1B" 100 50 0 0 1 50 25757184 25757233 4.08e-18 91.5
"SNP_FB_0447065" "chr1B" 90.909 22 2 0 3 24 17467326 17467347 3.4 31.9
"SNP_FB_0447065" "chr7B" 88.095 42 4 1 1 41 22515216 22515257 1.25e-05 50.9
"SNP_FB_0447065" "chr8B" 87.097 31 3 1 3 33 1595612 1595583 0.28 35.6
"SNP_FB_0447065" "chr13B" 91.667 24 2 0 27 50 5404292 5404269 0.28 35.6
"SNP_FB_0447065" "chr14B" 91.667 24 2 0 3 26 27681244 27681221 0.28 35.6
"SNP_FB_0447065" "chr14B" 76.087 46 8 1 3 48 937850 937808 3.4 32.8
"SNP_FB_0447065" "chr14B" 100 17 0 0 22 38 5818757 5818741 3.4 31.9
"SNP_FB_0447065" "chr5B" 88.462 26 3 0 14 39 25998758 25998733 0.96 34.6
"SNP_FB_0447065" "chr5B" 91.304 23 2 0 18 40 4487802 4487780 0.96 33.7
"SNP_FB_0447065" "chr6B" 82.857 35 4 1 1 33 30054943 30054909 0.96 34.6
"SNP_FB_0447065" "chr6B" 80 35 7 0 4 38 17646700 17646666 3.4 32.8
"SNP_FB_0447065" "chr6B" 81.081 37 6 1 3 39 22088986 22089021 3.4 32.8
"SNP_FB_0447065" "chr6B" 85.185 27 4 0 5 31 17493375 17493401 3.4 31.9
"SNP_FB_0447065" "chr9B" 85.714 28 4 0 8 35 16138667 16138640 0.96 33.7
"SNP_FB_0447065" "chr9B" 88 25 3 0 17 41 22848832 22848808 3.4 32.8
"SNP_FB_0447065" "chr9B" 85.185 27 4 0 10 36 1261094 1261120 3.4 31.9
"SNP_FB_0447065" "chr9B" 90.909 22 2 0 3 24 12901723 12901702 3.4 31.9
"SNP_FB_0447065" "chr2B" 81.081 37 6 1 3 39 29523368 29523333 3.4 32.8
"SNP_FB_0447065" "chr2B" 81.081 37 6 1 3 39 29532537 29532502 3.4 32.8
"SNP_FB_0447065" "chr12B" 95 20 1 0 22 41 23226787 23226806 3.4 32.8
"SNP_FB_0447065" "chr15B" 81.081 37 6 1 3 39 35908444 35908479 3.4 32.8
"SNP_FB_0447065" "chr15B" 90.909 22 2 0 1 22 20935458 20935437 3.4 31.9
"SNP_FB_0447065" "chr3B" 100 17 0 0 14 30 17219383 17219367 3.4 31.9
"SNP_FB_0447348" "chr1B" 100 50 0 0 1 50 25958189 25958238 4.08e-18 91.5
"SNP_FB_0447348" "chr1B" 85.185 27 4 0 22 48 19715479 19715505 3.4 31.9
"SNP_FB_0447348" "chr7B" 98 50 1 0 1 50 22829600 22829649 1.74e-16 86.9
"SNP_FB_0447348" "chr13B" 82.5 40 6 1 4 42 38569988 38570027 0.079 38.3
"SNP_FB_0447348" "chr13B" 95 20 1 0 3 22 4511923 4511942 3.4 32.8
"SNP_FB_0447348" "chr16B" 91.667 24 2 0 3 26 3727393 3727416 0.28 35.6
"SNP_FB_0447348" "chr16B" 100 17 0 0 14 30 20265696 20265680 3.4 31.9
"SNP_FB_0447348" "chr10B" 85.714 28 4 0 9 36 39148510 39148537 0.96 33.7
"SNP_FB_0447348" "chr14B" 85.714 28 4 0 9 36 25209189 25209216 0.96 33.7
"SNP_FB_0447348" "chr17B" 85.714 28 4 0 9 36 4436965 4436938 0.96 33.7
"SNP_FB_0447348" "chr17B" 85.185 27 4 0 22 48 6945788 6945814 3.4 31.9
"SNP_FB_0447348" "chr12B" 80.556 36 4 1 1 33 18776273 18776308 3.4 32.8
"SNP_FB_0447348" "chr9B" 100 17 0 0 12 28 31421512 31421496 3.4 31.9
"SNP_FB_0447349" "chr1B" 100 50 0 0 1 50 25958331 25958282 4.08e-18 91.5
"SNP_FB_0447349" "chr7B" 92 50 4 0 1 50 22829736 22829687 1.1e-12 73.4
"SNP_FB_0447349" "chr17B" 95 20 1 0 25 44 15105838 15105857 3.4 32.8
"SNP_FB_0447349" "chr5B" 85.185 27 4 0 20 46 46900790 46900764 3.4 31.9
"SNP_FB_0447349" "chr10B" 100 17 0 0 18 34 34733448 34733432 3.4 31.9
"SNP_FB_0447349" "chr13B" 85.185 27 4 0 20 46 7479588 7479614 3.4 31.9
"SNP_FB_0447349" "chr16B" 81.25 32 6 0 7 38 24098091 24098060 3.4 31.9
"SNP_FB_0447350" "chr1B" 100 50 0 0 1 50 25958597 25958646 4.08e-18 91.5
"SNP_FB_0447350" "chr1B" 100 17 0 0 2 18 6636744 6636728 3.4 31.9
"SNP_FB_0447350" "chr1B" 100 17 0 0 2 18 8847185 8847169 3.4 31.9
"SNP_FB_0447350" "chr1B" 100 17 0 0 2 18 24583993 24583977 3.4 31.9
"SNP_FB_0447350" "chr1B" 100 17 0 0 2 18 25479641 25479625 3.4 31.9
"SNP_FB_0447350" "chr7B" 92.857 42 3 0 1 42 22830002 22830043 1.98e-09 63.5
"SNP_FB_0447350" "chr7B" 100 17 0 0 2 18 312628 312644 3.4 31.9
"SNP_FB_0447350" "chr7B" 100 17 0 0 2 18 7068965 7068981 3.4 31.9
"SNP_FB_0447350" "chr7B" 100 17 0 0 2 18 7643477 7643493 3.4 31.9
"SNP_FB_0447350" "chr7B" 100 17 0 0 2 18 9588467 9588451 3.4 31.9
"SNP_FB_0447350" "chr7B" 100 17 0 0 2 18 10290304 10290320 3.4 31.9
"SNP_FB_0447350" "chr4B" 100 19 0 0 1 19 16745043 16745061 0.28 35.6
"SNP_FB_0447350" "chr4B" 90.909 22 2 0 25 46 4290402 4290423 3.4 31.9
"SNP_FB_0447350" "chr4B" 100 17 0 0 2 18 22804175 22804191 3.4 31.9
"SNP_FB_0447350" "chr3B" 83.871 31 5 0 17 47 4931422 4931452 0.96 34.6
"SNP_FB_0447350" "chr15B" 100 18 0 0 1 18 14735558 14735541 0.96 33.7
"SNP_FB_0447350" "chr15B" 100 18 0 0 1 18 14748618 14748601 0.96 33.7
"SNP_FB_0447350" "chr15B" 100 17 0 0 2 18 21221740 21221756 3.4 31.9
"SNP_FB_0447350" "chr15B" 100 17 0 0 2 18 30418746 30418762 3.4 31.9
"SNP_FB_0447350" "chr15B" 100 17 0 0 2 18 30425400 30425416 3.4 31.9
"SNP_FB_0447350" "chr15B" 100 17 0 0 2 18 39892245 39892261 3.4 31.9
"SNP_FB_0447350" "chr6B" 95 20 1 0 24 43 16679212 16679231 3.4 32.8
"SNP_FB_0447350" "chr6B" 100 17 0 0 2 18 12246583 12246567 3.4 31.9
"SNP_FB_0447350" "chr6B" 100 17 0 0 2 18 16044440 16044424 3.4 31.9
"SNP_FB_0447350" "chr6B" 100 17 0 0 2 18 16101188 16101172 3.4 31.9
"SNP_FB_0447350" "chr6B" 100 17 0 0 2 18 16104581 16104565 3.4 31.9
"SNP_FB_0447350" "chr12B" 95 20 1 0 10 29 4214106 4214087 3.4 32.8
"SNP_FB_0447350" "chr12B" 90.909 22 2 0 12 33 5429507 5429486 3.4 31.9
"SNP_FB_0447350" "chr12B" 100 17 0 0 2 18 12319246 12319230 3.4 31.9
"SNP_FB_0447350" "chr12B" 100 17 0 0 2 18 13281973 13281957 3.4 31.9
"SNP_FB_0447350" "chr12B" 100 17 0 0 2 18 15970564 15970580 3.4 31.9
"SNP_FB_0447350" "chr12B" 100 17 0 0 2 18 19204766 19204750 3.4 31.9
"SNP_FB_0447350" "chr12B" 100 17 0 0 2 18 19650134 19650118 3.4 31.9
"SNP_FB_0447350" "chr12B" 100 17 0 0 2 18 19656670 19656654 3.4 31.9
"SNP_FB_0447350" "chr12B" 100 17 0 0 2 18 20437452 20437468 3.4 31.9
"SNP_FB_0447350" "chr2B" 100 17 0 0 2 18 6161284 6161300 3.4 31.9
"SNP_FB_0447350" "chr2B" 100 17 0 0 30 46 12499214 12499198 3.4 31.9
"SNP_FB_0447350" "chr2B" 100 17 0 0 2 18 23013094 23013110 3.4 31.9
"SNP_FB_0447350" "chr2B" 100 17 0 0 2 18 31637977 31637961 3.4 31.9
"SNP_FB_0447350" "chr5B" 100 17 0 0 2 18 3702562 3702546 3.4 31.9
"SNP_FB_0447350" "chr5B" 100 17 0 0 2 18 8204310 8204294 3.4 31.9
"SNP_FB_0447350" "chr5B" 100 17 0 0 2 18 8209003 8209019 3.4 31.9
"SNP_FB_0447350" "chr5B" 100 17 0 0 2 18 31001511 31001495 3.4 31.9
"SNP_FB_0447350" "chr5B" 100 17 0 0 2 18 36233454 36233470 3.4 31.9
"SNP_FB_0447350" "chr5B" 100 17 0 0 2 18 38526071 38526087 3.4 31.9
"SNP_FB_0447350" "chr5B" 100 17 0 0 2 18 40346879 40346895 3.4 31.9
"SNP_FB_0447350" "chr5B" 100 17 0 0 2 18 40353259 40353275 3.4 31.9
"SNP_FB_0447350" "chr5B" 100 17 0 0 2 18 40356023 40356039 3.4 31.9
"SNP_FB_0447350" "chr5B" 100 17 0 0 2 18 40795989 40796005 3.4 31.9
"SNP_FB_0447350" "chr5B" 100 17 0 0 2 18 41378986 41378970 3.4 31.9
"SNP_FB_0447350" "chr5B" 100 17 0 0 2 18 44115509 44115493 3.4 31.9
"SNP_FB_0447350" "chr8B" 100 17 0 0 2 18 4460546 4460562 3.4 31.9
"SNP_FB_0447350" "chr8B" 100 17 0 0 2 18 16363628 16363612 3.4 31.9
"SNP_FB_0447350" "chr8B" 100 17 0 0 2 18 16406084 16406068 3.4 31.9
"SNP_FB_0447350" "chr9B" 100 17 0 0 2 18 18049262 18049278 3.4 31.9
"SNP_FB_0447350" "chr9B" 100 17 0 0 2 18 19618141 19618157 3.4 31.9
"SNP_FB_0447350" "chr9B" 100 17 0 0 2 18 26000002 26000018 3.4 31.9
"SNP_FB_0447350" "chr9B" 100 17 0 0 2 18 34616349 34616365 3.4 31.9
"SNP_FB_0447350" "chr10B" 100 17 0 0 2 18 860122 860138 3.4 31.9
"SNP_FB_0447350" "chr10B" 100 17 0 0 2 18 3128584 3128600 3.4 31.9
"SNP_FB_0447350" "chr10B" 100 17 0 0 2 18 3134962 3134978 3.4 31.9
"SNP_FB_0447350" "chr10B" 100 17 0 0 2 18 3142520 3142504 3.4 31.9
"SNP_FB_0447350" "chr10B" 100 17 0 0 2 18 3148893 3148877 3.4 31.9
"SNP_FB_0447350" "chr10B" 100 17 0 0 2 18 3155348 3155332 3.4 31.9
"SNP_FB_0447350" "chr10B" 100 17 0 0 2 18 3161617 3161601 3.4 31.9
"SNP_FB_0447350" "chr10B" 100 17 0 0 2 18 3169478 3169494 3.4 31.9
"SNP_FB_0447350" "chr10B" 100 17 0 0 2 18 3176125 3176141 3.4 31.9
"SNP_FB_0447350" "chr10B" 100 17 0 0 2 18 3182456 3182472 3.4 31.9
"SNP_FB_0447350" "chr10B" 100 17 0 0 2 18 3188725 3188741 3.4 31.9
"SNP_FB_0447350" "chr10B" 100 17 0 0 2 18 3195180 3195196 3.4 31.9
"SNP_FB_0447350" "chr10B" 100 17 0 0 2 18 12072222 12072238 3.4 31.9
"SNP_FB_0447350" "chr10B" 100 17 0 0 2 18 12101714 12101698 3.4 31.9
"SNP_FB_0447350" "chr10B" 100 17 0 0 2 18 12107980 12107964 3.4 31.9
"SNP_FB_0447350" "chr10B" 100 17 0 0 2 18 12541201 12541185 3.4 31.9
"SNP_FB_0447350" "chr10B" 100 17 0 0 2 18 13128495 13128479 3.4 31.9
"SNP_FB_0447350" "chr10B" 100 17 0 0 2 18 13747874 13747890 3.4 31.9
"SNP_FB_0447350" "chr10B" 100 17 0 0 2 18 13847958 13847942 3.4 31.9
"SNP_FB_0447350" "chr10B" 100 17 0 0 2 18 15890312 15890328 3.4 31.9
"SNP_FB_0447350" "chr10B" 100 17 0 0 2 18 20626203 20626219 3.4 31.9
"SNP_FB_0447350" "chr10B" 100 17 0 0 2 18 21392472 21392456 3.4 31.9
"SNP_FB_0447350" "chr10B" 100 17 0 0 2 18 24945067 24945051 3.4 31.9
"SNP_FB_0447350" "chr10B" 100 17 0 0 2 18 36159345 36159329 3.4 31.9
"SNP_FB_0447350" "chr10B" 100 17 0 0 2 18 37144059 37144075 3.4 31.9
"SNP_FB_0447350" "chr11B" 100 17 0 0 2 18 1778165 1778149 3.4 31.9
"SNP_FB_0447350" "chr11B" 100 17 0 0 2 18 2151400 2151416 3.4 31.9
"SNP_FB_0447350" "chr11B" 100 17 0 0 2 18 6170868 6170884 3.4 31.9
"SNP_FB_0447350" "chr11B" 100 17 0 0 2 18 6173633 6173649 3.4 31.9
"SNP_FB_0447350" "chr11B" 100 17 0 0 2 18 11993943 11993959 3.4 31.9
"SNP_FB_0447350" "chr11B" 100 17 0 0 2 18 12330313 12330297 3.4 31.9
"SNP_FB_0447350" "chr11B" 100 17 0 0 2 18 19824291 19824307 3.4 31.9
"SNP_FB_0447350" "chr11B" 100 17 0 0 2 18 20745855 20745871 3.4 31.9
"SNP_FB_0447350" "chr13B" 100 17 0 0 2 18 207534 207518 3.4 31.9
"SNP_FB_0447350" "chr13B" 100 17 0 0 2 18 220172 220156 3.4 31.9
"SNP_FB_0447350" "chr13B" 100 17 0 0 2 18 4288691 4288675 3.4 31.9
"SNP_FB_0447350" "chr13B" 100 17 0 0 2 18 20692876 20692860 3.4 31.9
"SNP_FB_0447350" "chr13B" 100 17 0 0 2 18 29326786 29326770 3.4 31.9
"SNP_FB_0447350" "chr13B" 100 17 0 0 2 18 29338380 29338364 3.4 31.9
"SNP_FB_0447350" "chr13B" 100 17 0 0 2 18 31281392 31281408 3.4 31.9
"SNP_FB_0447350" "chr13B" 100 17 0 0 2 18 31285931 31285947 3.4 31.9
"SNP_FB_0447350" "chr14B" 100 17 0 0 2 18 4087004 4087020 3.4 31.9
"SNP_FB_0447350" "chr14B" 100 17 0 0 2 18 4091541 4091557 3.4 31.9
"SNP_FB_0447350" "chr14B" 100 17 0 0 2 18 4095791 4095807 3.4 31.9
"SNP_FB_0447350" "chr14B" 100 17 0 0 2 18 10829465 10829449 3.4 31.9
"SNP_FB_0447350" "chr14B" 100 17 0 0 2 18 21766746 21766730 3.4 31.9
"SNP_FB_0447350" "chr14B" 100 17 0 0 2 18 21768594 21768578 3.4 31.9
"SNP_FB_0447350" "chr14B" 100 17 0 0 2 18 24812762 24812746 3.4 31.9
"SNP_FB_0447350" "chr14B" 100 17 0 0 2 18 28834452 28834436 3.4 31.9
"SNP_FB_0447350" "chr16B" 100 17 0 0 2 18 8625499 8625515 3.4 31.9
"SNP_FB_0447350" "chr17B" 100 17 0 0 2 18 4768339 4768355 3.4 31.9
"SNP_FB_0447350" "chr17B" 100 17 0 0 2 18 4773409 4773425 3.4 31.9
"SNP_FB_0447350" "chr17B" 100 17 0 0 2 18 4776803 4776819 3.4 31.9
"SNP_FB_0447350" "chr17B" 100 17 0 0 2 18 4781681 4781697 3.4 31.9
"SNP_FB_0447350" "chr17B" 100 17 0 0 2 18 9565630 9565646 3.4 31.9
"SNP_FB_0447350" "chr17B" 100 17 0 0 2 18 21332427 21332443 3.4 31.9
"SNP_FB_0447350" "chr17B" 90.909 22 2 0 24 45 26283555 26283534 3.4 31.9
"SNP_FB_0447351" "chr1B" 100 50 0 0 1 50 25958875 25958924 4.08e-18 91.5
"SNP_FB_0447351" "chr1B" 100 17 0 0 2 18 8280399 8280383 3.4 31.9
"SNP_FB_0447351" "chr7B" 91.667 48 3 1 1 48 22830280 22830326 1.63e-10 66.2
"SNP_FB_0447351" "chr5B" 100 19 0 0 31 49 27315394 27315376 0.28 35.6
"SNP_FB_0447351" "chr5B" 95 20 1 0 2 21 4921755 4921736 3.4 32.8
"SNP_FB_0447351" "chr5B" 95 20 1 0 2 21 4922117 4922098 3.4 32.8
"SNP_FB_0447351" "chr5B" 100 17 0 0 32 48 15092408 15092424 3.4 31.9
"SNP_FB_0447351" "chr6B" 100 18 0 0 31 48 1212173 1212190 0.96 33.7
"SNP_FB_0447351" "chr6B" 90.909 22 2 0 6 27 7569727 7569706 3.4 31.9
"SNP_FB_0447351" "chr9B" 91.304 23 2 0 12 34 6403048 6403026 0.96 33.7
"SNP_FB_0447351" "chr3B" 95 20 1 0 1 20 5538223 5538242 3.4 32.8
"SNP_FB_0447351" "chr17B" 95 20 1 0 15 34 5116589 5116570 3.4 32.8
"SNP_FB_0447351" "chr17B" 90.909 22 2 0 2 23 11709113 11709092 3.4 31.9
"SNP_FB_0447351" "chr17B" 90.909 22 2 0 4 25 24481121 24481100 3.4 31.9
"SNP_FB_0447351" "chr2B" 100 17 0 0 1 17 35645355 35645371 3.4 31.9
"SNP_FB_0447351" "chr10B" 90.909 22 2 0 29 50 38664069 38664048 3.4 31.9
"SNP_FB_0447351" "chr11B" 90.909 22 2 0 1 22 6878980 6878959 3.4 31.9
"SNP_FB_0447351" "chr15B" 100 17 0 0 8 24 7719416 7719400 3.4 31.9
"SNP_FB_0447351" "chr15B" 90.909 22 2 0 1 22 19066190 19066211 3.4 31.9
"SNP_FB_0447351" "chr15B" 85.185 27 4 0 20 46 43497621 43497647 3.4 31.9
"GDsnp02092" "chr1B" 100 50 0 0 1 50 25963145 25963096 4.08e-18 91.5
"GDsnp02092" "chr1B" 91.304 23 2 0 13 35 14494102 14494124 0.96 33.7
"GDsnp02092" "chr1B" 92 25 1 1 11 34 15078334 15078310 0.96 33.7
"GDsnp02092" "chr1B" 92 25 1 1 11 34 15088719 15088695 0.96 33.7
"GDsnp02092" "chr7B" 96 50 2 0 1 50 22836930 22836881 2.11e-15 82.4
"GDsnp02092" "chr7B" 95.238 21 1 0 14 34 1780292 1780312 0.96 34.6
"GDsnp02092" "chr7B" 100 18 0 0 17 34 22792972 22792955 0.96 33.7
"GDsnp02092" "chr7B" 84.375 32 4 1 17 47 21804104 21804135 3.4 32.8
"GDsnp02092" "chr5B" 91.667 24 2 0 11 34 31882667 31882690 0.28 35.6
"GDsnp02092" "chr5B" 100 18 0 0 16 33 42095399 42095416 0.96 33.7
"GDsnp02092" "chr5B" 90.909 22 2 0 11 32 32125547 32125568 3.4 31.9
"GDsnp02092" "chr5B" 100 17 0 0 17 33 44814448 44814432 3.4 31.9
"GDsnp02092" "chr9B" 91.667 24 2 0 10 33 32008095 32008118 0.28 35.6
"GDsnp02092" "chr9B" 91.667 24 2 0 10 33 32045979 32046002 0.28 35.6
"GDsnp02092" "chr9B" 100 17 0 0 18 34 19100565 19100549 3.4 31.9
"GDsnp02092" "chr9B" 100 17 0 0 17 33 30326303 30326319 3.4 31.9
"GDsnp02092" "chr9B" 90.909 22 2 0 14 35 33245927 33245948 3.4 31.9
"GDsnp02092" "chr14B" 84.848 33 3 1 11 43 10073041 10073071 0.28 35.6
"GDsnp02092" "chr14B" 91.304 23 2 0 11 33 28224656 28224678 0.96 33.7
"GDsnp02092" "chr14B" 88 25 3 0 11 35 26235833 26235809 3.4 32.8
"GDsnp02092" "chr3B" 89.286 28 2 1 11 37 4631373 4631400 0.96 34.6
"GDsnp02092" "chr2B" 91.304 23 2 0 10 32 2816179 2816157 0.96 33.7
"GDsnp02092" "chr2B" 82.857 35 5 1 3 36 4069872 4069838 0.96 33.7
"GDsnp02092" "chr2B" 88 25 3 0 11 35 16876578 16876602 3.4 32.8
"GDsnp02092" "chr2B" 90.909 22 2 0 26 47 9920743 9920722 3.4 31.9
"GDsnp02092" "chr2B" 90.909 22 2 0 14 35 35248073 35248094 3.4 31.9
"GDsnp02092" "chr4B" 91.304 23 2 0 11 33 25214039 25214061 0.96 33.7
"GDsnp02092" "chr4B" 88.462 26 0 1 9 31 2608825 2608800 3.4 32.8
"GDsnp02092" "chr4B" 100 17 0 0 20 36 3559088 3559072 3.4 31.9
"GDsnp02092" "chr8B" 91.304 23 2 0 14 36 13220938 13220916 0.96 33.7
"GDsnp02092" "chr8B" 95 20 1 0 5 24 11206881 11206900 3.4 32.8
"GDsnp02092" "chr10B" 84.375 32 3 1 8 39 36024973 36025002 0.96 33.7
"GDsnp02092" "chr10B" 90.909 22 2 0 17 38 7087041 7087020 3.4 31.9
"GDsnp02092" "chr10B" 90.909 22 2 0 14 35 17435512 17435533 3.4 31.9
"GDsnp02092" "chr10B" 88.462 26 1 1 17 40 32920780 32920755 3.4 31.9
"GDsnp02092" "chr12B" 91.304 23 2 0 11 33 11548686 11548708 0.96 33.7
"GDsnp02092" "chr12B" 91.304 23 2 0 11 33 12250711 12250689 0.96 33.7
"GDsnp02092" "chr17B" 91.304 23 2 0 14 36 20856007 20856029 0.96 33.7
"GDsnp02092" "chr17B" 91.667 24 1 1 11 34 6893597 6893575 3.4 31.9
"GDsnp02092" "chr6B" 90.909 22 2 0 14 35 18321576 18321597 3.4 31.9
"GDsnp02092" "chr6B" 100 17 0 0 19 35 28415118 28415134 3.4 31.9
"GDsnp02092" "chr6B" 85.185 27 4 0 7 33 28683873 28683899 3.4 31.9
"GDsnp02092" "chr11B" 90.909 22 2 0 22 43 614524 614503 3.4 31.9
"GDsnp02092" "chr11B" 88.462 26 1 1 15 38 11884479 11884454 3.4 31.9
"GDsnp02092" "chr11B" 90.909 22 2 0 14 35 19131453 19131474 3.4 31.9
"GDsnp02092" "chr11B" 85.185 27 4 0 23 49 27654963 27654989 3.4 31.9
"GDsnp02092" "chr15B" 85.185 27 4 0 23 49 17542438 17542412 3.4 31.9
"GDsnp02092" "chr16B" 90.909 22 2 0 14 35 25653049 25653070 3.4 31.9
"SNP_FB_0447579" "chr1B" 100 50 0 0 1 50 26122439 26122488 4.08e-18 91.5
"SNP_FB_0447579" "chr1B" 91.304 23 2 0 27 49 25648696 25648674 0.96 33.7
"SNP_FB_0447579" "chr1B" 85.185 27 4 0 10 36 12680725 12680699 3.4 31.9
"SNP_FB_0447579" "chr6B" 89.474 38 3 1 13 49 17955315 17955278 4.36e-05 48.2
"SNP_FB_0447579" "chr6B" 91.667 24 2 0 26 49 1067981 1068004 0.28 35.6
"SNP_FB_0447579" "chr6B" 91.304 23 2 0 13 35 29126487 29126509 0.96 33.7
"SNP_FB_0447579" "chr10B" 87.179 39 4 1 13 50 7066410 7066372 0.000531 45.5
"SNP_FB_0447579" "chr10B" 87.179 39 4 1 13 50 10586440 10586478 0.000531 45.5
"SNP_FB_0447579" "chr10B" 95.652 23 1 0 13 35 34382530 34382552 0.079 38.3
"SNP_FB_0447579" "chr10B" 100 19 0 0 13 31 7095069 7095087 0.28 35.6
"SNP_FB_0447579" "chr10B" 88 25 3 0 23 47 4133410 4133434 3.4 32.8
"SNP_FB_0447579" "chr10B" 88 25 3 0 25 49 8300230 8300206 3.4 32.8
"SNP_FB_0447579" "chr10B" 88 25 3 0 25 49 9814472 9814496 3.4 32.8
"SNP_FB_0447579" "chr10B" 88 25 3 0 25 49 16437772 16437796 3.4 32.8
"SNP_FB_0447579" "chr14B" 86.842 38 4 1 13 49 17405683 17405646 0.002 43.7
"SNP_FB_0447579" "chr14B" 86.842 38 4 1 13 49 17406207 17406170 0.002 43.7
"SNP_FB_0447579" "chr14B" 88 25 3 0 25 49 29113101 29113077 3.4 32.8
"SNP_FB_0447579" "chr14B" 81.25 32 6 0 11 42 3590463 3590432 3.4 31.9
"SNP_FB_0447579" "chr2B" 90 30 3 0 20 49 33692682 33692711 0.006 41.9
"SNP_FB_0447579" "chr2B" 90 30 3 0 20 49 33708062 33708091 0.006 41.9
"SNP_FB_0447579" "chr2B" 95.652 23 1 0 13 35 14497628 14497606 0.079 38.3
"SNP_FB_0447579" "chr2B" 88 25 3 0 25 49 4633229 4633205 3.4 32.8
"SNP_FB_0447579" "chr2B" 88 25 3 0 25 49 32224354 32224330 3.4 32.8
"SNP_FB_0447579" "chr2B" 79.487 39 7 1 10 47 10521018 10521056 3.4 31.9
"SNP_FB_0447579" "chr15B" 84.211 38 4 1 13 48 5468856 5468819 0.023 40.1
"SNP_FB_0447579" "chr15B" 91.667 24 2 0 15 38 36369659 36369682 0.28 35.6
"SNP_FB_0447579" "chr15B" 88 25 3 0 25 49 1580161 1580185 3.4 32.8
"SNP_FB_0447579" "chr15B" 88 25 3 0 25 49 1580856 1580880 3.4 32.8
"SNP_FB_0447579" "chr15B" 95.455 22 0 1 18 38 11726914 11726893 3.4 32.8
"SNP_FB_0447579" "chr15B" 88 25 3 0 25 49 35997881 35997905 3.4 32.8
"SNP_FB_0447579" "chr15B" 100 17 0 0 19 35 43938393 43938409 3.4 31.9
"SNP_FB_0447579" "chr7B" 82.051 39 5 1 13 49 2929355 2929393 0.079 37.4
"SNP_FB_0447579" "chr7B" 92 25 2 0 25 49 18333592 18333568 0.079 37.4
"SNP_FB_0447579" "chr7B" 85.185 27 4 0 23 49 22464915 22464889 3.4 31.9
"SNP_FB_0447579" "chr8B" 92 25 2 0 25 49 23150014 23150038 0.079 37.4
"SNP_FB_0447579" "chr8B" 88 25 3 0 25 49 26243517 26243493 3.4 32.8
"SNP_FB_0447579" "chr8B" 81.25 32 6 0 11 42 13972081 13972050 3.4 31.9
"SNP_FB_0447579" "chr8B" 81.25 32 6 0 11 42 13986610 13986579 3.4 31.9
"SNP_FB_0447579" "chr13B" 92 25 2 0 25 49 27274150 27274174 0.079 37.4
"SNP_FB_0447579" "chr13B" 88 25 3 0 25 49 15761640 15761616 3.4 32.8
"SNP_FB_0447579" "chr11B" 81.081 37 7 0 13 49 13350594 13350558 0.28 36.5
"SNP_FB_0447579" "chr11B" 88 25 3 0 25 49 8094821 8094845 3.4 32.8
"SNP_FB_0447579" "chr11B" 88 25 3 0 25 49 21360772 21360748 3.4 32.8
"SNP_FB_0447579" "chr11B" 88 25 3 0 19 43 32990574 32990550 3.4 32.8
"SNP_FB_0447579" "chr11B" 88 25 3 0 25 49 38765343 38765319 3.4 32.8
"SNP_FB_0447579" "chr11B" 85.185 27 4 0 10 36 10978134 10978160 3.4 31.9
"SNP_FB_0447579" "chr11B" 100 17 0 0 32 48 31884333 31884317 3.4 31.9
"SNP_FB_0447579" "chr11B" 82.353 34 5 1 17 49 32506871 32506838 3.4 31.9
"SNP_FB_0447579" "chr4B" 95.238 21 1 0 11 31 18929113 18929133 0.96 34.6
"SNP_FB_0447579" "chr4B" 88 25 3 0 14 38 5776778 5776802 3.4 32.8
"SNP_FB_0447579" "chr4B" 79.487 39 6 1 13 49 17807631 17807669 3.4 32.8
"SNP_FB_0447579" "chr4B" 80.556 36 5 1 9 42 7553590 7553555 3.4 31.9
"SNP_FB_0447579" "chr17B" 95.652 23 0 1 15 36 12565708 12565686 0.96 34.6
"SNP_FB_0447579" "chr17B" 83.871 31 5 0 19 49 26540639 26540669 0.96 34.6
"SNP_FB_0447579" "chr17B" 81.579 38 6 1 13 49 27818038 27818001 0.96 34.6
"SNP_FB_0447579" "chr17B" 88 25 3 0 25 49 22865917 22865893 3.4 32.8
"SNP_FB_0447579" "chr17B" 100 17 0 0 8 24 27701409 27701425 3.4 31.9
"SNP_FB_0447579" "chr5B" 88 25 3 0 25 49 9953649 9953673 3.4 32.8
"SNP_FB_0447579" "chr5B" 88 25 3 0 25 49 24194642 24194618 3.4 32.8
"SNP_FB_0447579" "chr5B" 85.185 27 4 0 10 36 42728930 42728956 3.4 31.9
"SNP_FB_0447579" "chr9B" 95.455 22 0 1 8 29 32912426 32912446 3.4 32.8
"SNP_FB_0447579" "chr16B" 90.909 22 2 0 29 50 14436781 14436802 3.4 31.9
"SNP_FB_0447581" "chr1B" 100 50 0 0 1 50 26123035 26122986 4.08e-18 91.5
"SNP_FB_0447581" "chr1B" 90.909 22 2 0 28 49 7495897 7495918 3.4 31.9
"SNP_FB_0447581" "chr3B" 85.294 34 5 0 1 34 18008038 18008005 0.023 40.1
"SNP_FB_0447581" "chr3B" 100 17 0 0 1 17 30353007 30353023 3.4 31.9
"SNP_FB_0447581" "chr8B" 88.889 27 3 0 8 34 318765 318791 0.28 36.5
"SNP_FB_0447581" "chr5B" 79.487 39 8 0 1 39 26946721 26946759 0.28 35.6
"SNP_FB_0447581" "chr11B" 86.207 29 4 0 1 29 31004135 31004163 0.28 35.6
"SNP_FB_0447581" "chr11B" 83.784 37 2 2 1 37 37052626 37052658 0.28 35.6
"SNP_FB_0447581" "chr11B" 83.784 37 2 2 1 37 37064112 37064144 0.28 35.6
"SNP_FB_0447581" "chr13B" 82.353 34 6 0 1 34 5183203 5183170 0.28 35.6
"SNP_FB_0447581" "chr13B" 83.871 31 5 0 1 31 15928667 15928697 0.96 34.6
"SNP_FB_0447581" "chr15B" 86.207 29 4 0 1 29 14958516 14958544 0.28 35.6
"SNP_FB_0447581" "chr16B" 86.207 29 4 0 1 29 12802646 12802674 0.28 35.6
"SNP_FB_0447581" "chr17B" 86.207 29 4 0 1 29 2163078 2163106 0.28 35.6
"SNP_FB_0447581" "chr2B" 91.304 23 2 0 13 35 3596986 3597008 0.96 33.7
"SNP_FB_0447581" "chr2B" 83.333 30 5 0 1 30 35953777 35953806 3.4 32.8
"SNP_FB_0447581" "chr12B" 80 40 7 1 1 40 2566223 2566185 0.96 33.7
"SNP_FB_0447588" "chr1B" 100 50 0 0 1 50 26125940 26125891 4.08e-18 91.5
"SNP_FB_0447588" "chr7B" 90.625 32 3 0 6 37 22997725 22997694 0.000531 45.5
"SNP_FB_0447588" "chr7B" 91.304 23 2 0 24 46 18876497 18876475 0.96 33.7
"SNP_FB_0447588" "chr13B" 80 40 6 1 4 43 29398703 29398666 0.96 34.6
"SNP_FB_0447588" "chr13B" 80 40 6 1 4 43 29410794 29410757 0.96 34.6
"SNP_FB_0447588" "chr12B" 100 18 0 0 6 23 18727517 18727500 0.96 33.7
"SNP_FB_0447588" "chr17B" 91.304 23 2 0 6 28 576508 576530 0.96 33.7
"SNP_FB_0447588" "chr17B" 81.25 32 6 0 6 37 14090495 14090464 3.4 31.9
"SNP_FB_0447588" "chr11B" 95 20 1 0 20 39 36147486 36147505 3.4 32.8
"SNP_FB_0447588" "chr15B" 88 25 3 0 5 29 16114833 16114857 3.4 32.8
"SNP_FB_0447588" "chr3B" 85.185 27 4 0 3 29 8277814 8277840 3.4 31.9
"SNP_FB_0447588" "chr3B" 100 17 0 0 13 29 10808998 10808982 3.4 31.9
"SNP_FB_0447588" "chr4B" 81.25 32 6 0 6 37 2674282 2674251 3.4 31.9
"SNP_FB_0447588" "chr9B" 81.25 32 6 0 6 37 14199829 14199860 3.4 31.9
"SNP_FB_0447591" "chr1B" 100 50 0 0 1 50 26126697 26126746 4.08e-18 91.5
"SNP_FB_0447591" "chr7B" 96 50 2 0 1 50 22998461 22998510 2.11e-15 82.4
"SNP_FB_0447591" "chr10B" 89.286 28 3 0 17 44 12652396 12652369 0.079 38.3
"SNP_FB_0447591" "chr10B" 81.818 33 1 1 11 38 62125 62093 0.96 33.7
"SNP_FB_0447591" "chr10B" 88 25 3 0 17 41 5212169 5212145 3.4 32.8
"SNP_FB_0447591" "chr2B" 87.5 32 3 1 17 47 3491418 3491449 0.079 37.4
"SNP_FB_0447591" "chr2B" 88 25 3 0 17 41 37210162 37210138 3.4 32.8
"SNP_FB_0447591" "chr15B" 91.667 24 2 0 25 48 8817510 8817487 0.28 35.6
"SNP_FB_0447591" "chr15B" 95 20 1 0 22 41 1412867 1412886 3.4 32.8
"SNP_FB_0447591" "chr15B" 95 20 1 0 22 41 1415734 1415753 3.4 32.8
"SNP_FB_0447591" "chr3B" 88.462 26 3 0 16 41 23385064 23385089 0.96 34.6
"SNP_FB_0447591" "chr3B" 88 25 3 0 17 41 28358837 28358813 3.4 32.8
"SNP_FB_0447591" "chr17B" 100 18 0 0 30 47 4044932 4044949 0.96 33.7
"SNP_FB_0447591" "chr5B" 95.455 22 0 1 25 46 40910862 40910882 3.4 32.8
"SNP_FB_0447591" "chr12B" 95 20 1 0 20 39 10056004 10055985 3.4 32.8
"SNP_FB_0447591" "chr12B" 100 17 0 0 17 33 5901790 5901774 3.4 31.9
"SNP_FB_0447591" "chr14B" 95 20 1 0 4 23 8626147 8626128 3.4 32.8
"SNP_FB_0447591" "chr9B" 90.909 22 2 0 26 47 32694530 32694551 3.4 31.9
"RosBREEDSNP_SNP_GA_35617576_Lg1_MDP0000950316_MAF20_MDP0000950316_exon3" "chr1B" 100 50 0 0 1 50 26124620 26124669 4.08e-18 91.5
"RosBREEDSNP_SNP_GA_35617576_Lg1_MDP0000950316_MAF20_MDP0000950316_exon3" "chr1B" 95.238 21 1 0 24 44 1355363 1355383 0.96 34.6
"RosBREEDSNP_SNP_GA_35617576_Lg1_MDP0000950316_MAF20_MDP0000950316_exon3" "chr1B" 95.238 21 1 0 24 44 1368202 1368222 0.96 34.6
"RosBREEDSNP_SNP_GA_35617576_Lg1_MDP0000950316_MAF20_MDP0000950316_exon3" "chr1B" 91.304 23 2 0 13 35 16825595 16825617 0.96 33.7
"RosBREEDSNP_SNP_GA_35617576_Lg1_MDP0000950316_MAF20_MDP0000950316_exon3" "chr7B" 100 50 0 0 1 50 22996473 22996522 4.08e-18 91.5
"RosBREEDSNP_SNP_GA_35617576_Lg1_MDP0000950316_MAF20_MDP0000950316_exon3" "chr7B" 85.185 27 4 0 22 48 29587 29613 3.4 31.9
"RosBREEDSNP_SNP_GA_35617576_Lg1_MDP0000950316_MAF20_MDP0000950316_exon3" "chr9B" 86.667 30 4 0 20 49 27788812 27788783 0.079 37.4
"RosBREEDSNP_SNP_GA_35617576_Lg1_MDP0000950316_MAF20_MDP0000950316_exon3" "chr9B" 95.238 21 1 0 24 44 5251461 5251441 0.96 34.6
"RosBREEDSNP_SNP_GA_35617576_Lg1_MDP0000950316_MAF20_MDP0000950316_exon3" "chr9B" 84.848 33 4 1 19 50 18393377 18393345 0.96 34.6
"RosBREEDSNP_SNP_GA_35617576_Lg1_MDP0000950316_MAF20_MDP0000950316_exon3" "chr9B" 84.848 33 4 1 19 50 18435881 18435849 0.96 34.6
"RosBREEDSNP_SNP_GA_35617576_Lg1_MDP0000950316_MAF20_MDP0000950316_exon3" "chr9B" 91.304 23 2 0 13 35 11353193 11353171 0.96 33.7
"RosBREEDSNP_SNP_GA_35617576_Lg1_MDP0000950316_MAF20_MDP0000950316_exon3" "chr9B" 100 18 0 0 26 43 14249955 14249972 0.96 33.7
"RosBREEDSNP_SNP_GA_35617576_Lg1_MDP0000950316_MAF20_MDP0000950316_exon3" "chr9B" 91.304 23 2 0 13 35 19385476 19385454 0.96 33.7
"RosBREEDSNP_SNP_GA_35617576_Lg1_MDP0000950316_MAF20_MDP0000950316_exon3" "chr2B" 95.455 22 1 0 8 29 33401713 33401692 0.28 36.5
"RosBREEDSNP_SNP_GA_35617576_Lg1_MDP0000950316_MAF20_MDP0000950316_exon3" "chr2B" 95.238 21 1 0 24 44 11022056 11022076 0.96 34.6
"RosBREEDSNP_SNP_GA_35617576_Lg1_MDP0000950316_MAF20_MDP0000950316_exon3" "chr2B" 95.238 21 1 0 24 44 32966994 32966974 0.96 34.6
"RosBREEDSNP_SNP_GA_35617576_Lg1_MDP0000950316_MAF20_MDP0000950316_exon3" "chr4B" 95.238 21 1 0 24 44 9621974 9621954 0.96 34.6
"RosBREEDSNP_SNP_GA_35617576_Lg1_MDP0000950316_MAF20_MDP0000950316_exon3" "chr5B" 95.238 21 1 0 24 44 16436996 16436976 0.96 34.6
"RosBREEDSNP_SNP_GA_35617576_Lg1_MDP0000950316_MAF20_MDP0000950316_exon3" "chr5B" 95.238 21 1 0 24 44 37195344 37195364 0.96 34.6
"RosBREEDSNP_SNP_GA_35617576_Lg1_MDP0000950316_MAF20_MDP0000950316_exon3" "chr5B" 90.909 22 2 0 13 34 8081074 8081095 3.4 31.9
"RosBREEDSNP_SNP_GA_35617576_Lg1_MDP0000950316_MAF20_MDP0000950316_exon3" "chr11B" 95.238 21 1 0 24 44 22204791 22204811 0.96 34.6
"RosBREEDSNP_SNP_GA_35617576_Lg1_MDP0000950316_MAF20_MDP0000950316_exon3" "chr11B" 95.238 21 1 0 24 44 31035052 31035072 0.96 34.6
"RosBREEDSNP_SNP_GA_35617576_Lg1_MDP0000950316_MAF20_MDP0000950316_exon3" "chr11B" 91.304 23 2 0 13 35 34617002 34617024 0.96 33.7
"RosBREEDSNP_SNP_GA_35617576_Lg1_MDP0000950316_MAF20_MDP0000950316_exon3" "chr13B" 95.238 21 1 0 24 44 14156549 14156529 0.96 34.6
"RosBREEDSNP_SNP_GA_35617576_Lg1_MDP0000950316_MAF20_MDP0000950316_exon3" "chr13B" 95.238 21 1 0 24 44 20291281 20291261 0.96 34.6
"RosBREEDSNP_SNP_GA_35617576_Lg1_MDP0000950316_MAF20_MDP0000950316_exon3" "chr13B" 91.304 23 2 0 13 35 9981267 9981245 0.96 33.7
"RosBREEDSNP_SNP_GA_35617576_Lg1_MDP0000950316_MAF20_MDP0000950316_exon3" "chr13B" 92 25 1 1 1 25 24189159 24189182 0.96 33.7
"RosBREEDSNP_SNP_GA_35617576_Lg1_MDP0000950316_MAF20_MDP0000950316_exon3" "chr13B" 91.304 23 2 0 12 34 29248483 29248461 0.96 33.7
"RosBREEDSNP_SNP_GA_35617576_Lg1_MDP0000950316_MAF20_MDP0000950316_exon3" "chr13B" 91.304 23 2 0 12 34 29259846 29259824 0.96 33.7
"RosBREEDSNP_SNP_GA_35617576_Lg1_MDP0000950316_MAF20_MDP0000950316_exon3" "chr14B" 95.238 21 1 0 24 44 18837763 18837743 0.96 34.6
"RosBREEDSNP_SNP_GA_35617576_Lg1_MDP0000950316_MAF20_MDP0000950316_exon3" "chr14B" 91.304 23 2 0 13 35 6171203 6171225 0.96 33.7
"RosBREEDSNP_SNP_GA_35617576_Lg1_MDP0000950316_MAF20_MDP0000950316_exon3" "chr14B" 91.304 23 2 0 13 35 6538111 6538133 0.96 33.7
"RosBREEDSNP_SNP_GA_35617576_Lg1_MDP0000950316_MAF20_MDP0000950316_exon3" "chr14B" 88 25 3 0 11 35 506838 506814 3.4 32.8
"RosBREEDSNP_SNP_GA_35617576_Lg1_MDP0000950316_MAF20_MDP0000950316_exon3" "chr14B" 90.909 22 2 0 23 44 2265816 2265795 3.4 31.9
"RosBREEDSNP_SNP_GA_35617576_Lg1_MDP0000950316_MAF20_MDP0000950316_exon3" "chr15B" 95.238 21 1 0 24 44 23762555 23762575 0.96 34.6
"RosBREEDSNP_SNP_GA_35617576_Lg1_MDP0000950316_MAF20_MDP0000950316_exon3" "chr15B" 95.238 21 1 0 24 44 35275400 35275380 0.96 34.6
"RosBREEDSNP_SNP_GA_35617576_Lg1_MDP0000950316_MAF20_MDP0000950316_exon3" "chr17B" 95.238 21 1 0 24 44 27381764 27381784 0.96 34.6
"RosBREEDSNP_SNP_GA_35617576_Lg1_MDP0000950316_MAF20_MDP0000950316_exon3" "chr17B" 91.304 23 2 0 13 35 4924151 4924129 0.96 33.7
"RosBREEDSNP_SNP_GA_35617576_Lg1_MDP0000950316_MAF20_MDP0000950316_exon3" "chr3B" 91.304 23 2 0 13 35 23385484 23385462 0.96 33.7
"RosBREEDSNP_SNP_GA_35617576_Lg1_MDP0000950316_MAF20_MDP0000950316_exon3" "chr8B" 91.304 23 2 0 13 35 5883308 5883286 0.96 33.7
"RosBREEDSNP_SNP_GA_35617576_Lg1_MDP0000950316_MAF20_MDP0000950316_exon3" "chr8B" 91.304 23 2 0 13 35 10658867 10658889 0.96 33.7
"RosBREEDSNP_SNP_GA_35617576_Lg1_MDP0000950316_MAF20_MDP0000950316_exon3" "chr8B" 91.304 23 2 0 12 34 20277926 20277904 0.96 33.7
"RosBREEDSNP_SNP_GA_35617576_Lg1_MDP0000950316_MAF20_MDP0000950316_exon3" "chr16B" 91.304 23 2 0 13 35 28777474 28777496 0.96 33.7
"RosBREEDSNP_SNP_GA_35617576_Lg1_MDP0000950316_MAF20_MDP0000950316_exon3" "chr16B" 85.185 27 4 0 22 48 10909276 10909250 3.4 31.9
"RosBREEDSNP_SNP_GA_35617576_Lg1_MDP0000950316_MAF20_MDP0000950316_exon3" "chr6B" 90.909 22 2 0 13 34 2774640 2774619 3.4 31.9
"RosBREEDSNP_SNP_TC_35616825_Lg1_MDP0000950316_MAF30_MDP0000950316_exon2" "chr1B" 100 50 0 0 1 50 26123969 26123920 4.08e-18 91.5
"RosBREEDSNP_SNP_TC_35616825_Lg1_MDP0000950316_MAF30_MDP0000950316_exon2" "chr7B" 98 50 1 0 1 50 22995777 22995728 1.74e-16 86.9
"RosBREEDSNP_SNP_TC_35616825_Lg1_MDP0000950316_MAF30_MDP0000950316_exon2" "chr7B" 100 18 0 0 13 30 7053164 7053147 0.96 33.7
"RosBREEDSNP_SNP_TC_35616825_Lg1_MDP0000950316_MAF30_MDP0000950316_exon2" "chr5B" 85.714 28 4 0 13 40 29504889 29504862 0.96 33.7
"RosBREEDSNP_SNP_TC_35616825_Lg1_MDP0000950316_MAF30_MDP0000950316_exon2" "chr6B" 95 20 1 0 26 45 19720247 19720228 3.4 32.8
"RosBREEDSNP_SNP_TC_35616825_Lg1_MDP0000950316_MAF30_MDP0000950316_exon2" "chr6B" 90.909 22 2 0 9 30 28639450 28639429 3.4 31.9
"RosBREEDSNP_SNP_TC_35616825_Lg1_MDP0000950316_MAF30_MDP0000950316_exon2" "chr9B" 100 17 0 0 14 30 26159665 26159649 3.4 31.9
"RosBREEDSNP_SNP_TC_35616825_Lg1_MDP0000950316_MAF30_MDP0000950316_exon2" "chr14B" 90.909 22 2 0 9 30 27647678 27647657 3.4 31.9
"SNP_FB_0448111" "chr1B" 100 50 0 0 1 50 26494819 26494868 4.08e-18 91.5
"SNP_FB_0448111" "chr1B" 92 50 4 0 1 50 26508531 26508580 1.1e-12 73.4
"SNP_FB_0448111" "chr2B" 100 17 0 0 33 49 9993566 9993582 3.4 31.9
"SNP_FB_0448111" "chr2B" 90.909 22 2 0 29 50 34088669 34088648 3.4 31.9
"SNP_FB_0448111" "chr7B" 90.909 22 2 0 29 50 3571328 3571307 3.4 31.9
"SNP_FB_0448111" "chr7B" 81.25 32 6 0 2 33 20987937 20987906 3.4 31.9
"SNP_FB_0448111" "chr8B" 90.909 22 2 0 18 39 28382932 28382911 3.4 31.9
"SNP_FB_0448111" "chr9B" 100 17 0 0 32 48 11768943 11768959 3.4 31.9
"SNP_FB_0448111" "chr13B" 100 17 0 0 32 48 74155 74171 3.4 31.9
"SNP_FB_0448111" "chr13B" 85.185 27 4 0 23 49 667172 667146 3.4 31.9
"SNP_FB_0448111" "chr14B" 100 17 0 0 33 49 7665973 7665957 3.4 31.9
"SNP_FB_0448111" "chr14B" 100 17 0 0 20 36 26869761 26869777 3.4 31.9
"SNP_FB_0448111" "chr15B" 85.185 27 4 0 23 49 3872456 3872430 3.4 31.9
"SNP_FB_0448111" "chr15B" 100 17 0 0 33 49 13942535 13942551 3.4 31.9
"SNP_FB_0448111" "chr16B" 100 17 0 0 32 48 138429 138445 3.4 31.9
"SNP_FB_0448114" "chr1B" 100 50 0 0 1 50 26497322 26497371 4.08e-18 91.5
"SNP_FB_0448114" "chr1B" 91.837 49 3 1 2 50 26511020 26511067 4.66e-11 68
"SNP_FB_0448114" "chr1B" 88.462 26 1 1 17 40 25021651 25021676 3.4 31.9
"SNP_FB_0448114" "chr10B" 86.667 30 4 0 17 46 30149269 30149298 0.079 37.4
"SNP_FB_0448114" "chr10B" 100 18 0 0 14 31 19398608 19398625 0.96 33.7
"SNP_FB_0448114" "chr10B" 100 18 0 0 14 31 19409912 19409929 0.96 33.7
"SNP_FB_0448114" "chr10B" 100 17 0 0 26 42 4093249 4093265 3.4 31.9
"SNP_FB_0448114" "chr10B" 100 17 0 0 26 42 15645422 15645438 3.4 31.9
"SNP_FB_0448114" "chr10B" 90.909 22 2 0 25 46 23616017 23616038 3.4 31.9
"SNP_FB_0448114" "chr10B" 100 17 0 0 26 42 26166736 26166752 3.4 31.9
"SNP_FB_0448114" "chr11B" 87.097 31 2 1 16 44 33795667 33795697 0.28 36.5
"SNP_FB_0448114" "chr11B" 91.304 23 2 0 20 42 25581155 25581133 0.96 33.7
"SNP_FB_0448114" "chr11B" 88 25 3 0 9 33 3210654 3210630 3.4 32.8
"SNP_FB_0448114" "chr11B" 95 20 1 0 26 45 5795736 5795755 3.4 32.8
"SNP_FB_0448114" "chr3B" 100 19 0 0 16 34 11209488 11209506 0.28 35.6
"SNP_FB_0448114" "chr3B" 100 18 0 0 28 45 10456052 10456035 0.96 33.7
"SNP_FB_0448114" "chr3B" 100 17 0 0 26 42 4615320 4615336 3.4 31.9
"SNP_FB_0448114" "chr5B" 83.871 31 5 0 17 47 41314706 41314676 0.96 34.6
"SNP_FB_0448114" "chr5B" 100 18 0 0 17 34 10820578 10820595 0.96 33.7
"SNP_FB_0448114" "chr5B" 95 20 1 0 26 45 12261100 12261081 3.4 32.8
"SNP_FB_0448114" "chr5B" 95 20 1 0 26 45 35997572 35997553 3.4 32.8
"SNP_FB_0448114" "chr5B" 100 17 0 0 17 33 5152159 5152175 3.4 31.9
"SNP_FB_0448114" "chr5B" 90.909 22 2 0 18 39 10452132 10452153 3.4 31.9
"SNP_FB_0448114" "chr5B" 90.909 22 2 0 11 32 24850091 24850070 3.4 31.9
"SNP_FB_0448114" "chr5B" 90.909 22 2 0 25 46 35002571 35002592 3.4 31.9
"SNP_FB_0448114" "chr8B" 92 25 0 1 19 43 19829344 19829322 0.96 34.6
"SNP_FB_0448114" "chr8B" 88 25 3 0 20 44 16926017 16926041 3.4 32.8
"SNP_FB_0448114" "chr8B" 100 17 0 0 17 33 4181665 4181681 3.4 31.9
"SNP_FB_0448114" "chr8B" 90.909 22 2 0 26 47 10176132 10176153 3.4 31.9
"SNP_FB_0448114" "chr8B" 100 17 0 0 26 42 22468281 22468297 3.4 31.9
"SNP_FB_0448114" "chr9B" 95.238 21 1 0 28 48 4473155 4473175 0.96 34.6
"SNP_FB_0448114" "chr9B" 95 20 1 0 26 45 1501145 1501126 3.4 32.8
"SNP_FB_0448114" "chr9B" 90.909 22 2 0 29 50 19156263 19156242 3.4 31.9
"SNP_FB_0448114" "chr9B" 90.909 22 2 0 29 50 19168358 19168337 3.4 31.9
"SNP_FB_0448114" "chr9B" 90.909 22 2 0 29 50 19180452 19180431 3.4 31.9
"SNP_FB_0448114" "chr9B" 91.667 24 1 1 20 42 28970321 28970298 3.4 31.9
"SNP_FB_0448114" "chr13B" 95.238 21 1 0 26 46 5172890 5172910 0.96 34.6
"SNP_FB_0448114" "chr13B" 88 25 3 0 23 47 16779666 16779642 3.4 32.8
"SNP_FB_0448114" "chr13B" 88 25 3 0 23 47 16791067 16791043 3.4 32.8
"SNP_FB_0448114" "chr13B" 88 25 3 0 23 47 24561711 24561735 3.4 32.8
"SNP_FB_0448114" "chr13B" 88 25 3 0 23 47 24572801 24572825 3.4 32.8
"SNP_FB_0448114" "chr14B" 95.238 21 1 0 17 37 3063241 3063221 0.96 34.6
"SNP_FB_0448114" "chr14B" 95 20 1 0 27 46 20327099 20327080 3.4 32.8
"SNP_FB_0448114" "chr14B" 91.667 24 1 1 8 30 2844274 2844297 3.4 31.9
"SNP_FB_0448114" "chr14B" 100 17 0 0 31 47 13895614 13895598 3.4 31.9
"SNP_FB_0448114" "chr14B" 90.909 22 2 0 25 46 27611567 27611546 3.4 31.9
"SNP_FB_0448114" "chr2B" 100 18 0 0 23 40 10845080 10845063 0.96 33.7
"SNP_FB_0448114" "chr2B" 88.889 27 2 1 25 50 3021545 3021571 3.4 32.8
"SNP_FB_0448114" "chr2B" 88.889 27 2 1 25 50 3109585 3109611 3.4 32.8
"SNP_FB_0448114" "chr2B" 95 20 1 0 26 45 31794639 31794620 3.4 32.8
"SNP_FB_0448114" "chr2B" 95 20 1 0 18 37 32818171 32818190 3.4 32.8
"SNP_FB_0448114" "chr2B" 100 17 0 0 29 45 1997916 1997900 3.4 31.9
"SNP_FB_0448114" "chr2B" 90.909 22 2 0 23 44 4190108 4190087 3.4 31.9
"SNP_FB_0448114" "chr2B" 100 17 0 0 29 45 5318221 5318205 3.4 31.9
"SNP_FB_0448114" "chr2B" 100 17 0 0 17 33 10905631 10905647 3.4 31.9
"SNP_FB_0448114" "chr2B" 100 17 0 0 17 33 10907168 10907184 3.4 31.9
"SNP_FB_0448114" "chr2B" 100 17 0 0 30 46 10917308 10917324 3.4 31.9
"SNP_FB_0448114" "chr4B" 100 18 0 0 30 47 2034318 2034301 0.96 33.7
"SNP_FB_0448114" "chr4B" 95 20 1 0 14 33 499592 499573 3.4 32.8
"SNP_FB_0448114" "chr4B" 95 20 1 0 25 44 20568939 20568958 3.4 32.8
"SNP_FB_0448114" "chr4B" 90.909 22 2 0 25 46 4292602 4292623 3.4 31.9
"SNP_FB_0448114" "chr4B" 90.909 22 2 0 25 46 4295785 4295806 3.4 31.9
"SNP_FB_0448114" "chr15B" 88.889 27 1 1 7 33 19415536 19415560 0.96 33.7
"SNP_FB_0448114" "chr15B" 86.207 29 2 1 15 41 1098657 1098629 3.4 32.8
"SNP_FB_0448114" "chr15B" 100 17 0 0 16 32 3906585 3906601 3.4 31.9
"SNP_FB_0448114" "chr15B" 90.909 22 2 0 25 46 8970882 8970861 3.4 31.9
"SNP_FB_0448114" "chr15B" 81.25 32 6 0 8 39 33497027 33496996 3.4 31.9
"SNP_FB_0448114" "chr16B" 100 18 0 0 17 34 16140191 16140174 0.96 33.7
"SNP_FB_0448114" "chr16B" 88 25 3 0 22 46 4393574 4393598 3.4 32.8
"SNP_FB_0448114" "chr17B" 92 25 1 1 17 41 28559172 28559149 0.96 33.7
"SNP_FB_0448114" "chr17B" 86.207 29 2 1 15 41 21002946 21002918 3.4 32.8
"SNP_FB_0448114" "chr17B" 90.909 22 2 0 25 46 35269 35248 3.4 31.9
"SNP_FB_0448114" "chr7B" 95 20 1 0 18 37 5160837 5160818 3.4 32.8
"SNP_FB_0448114" "chr7B" 100 17 0 0 24 40 4151666 4151682 3.4 31.9
"SNP_FB_0448114" "chr7B" 90.909 22 2 0 28 49 7634341 7634320 3.4 31.9
"SNP_FB_0448114" "chr7B" 90.909 22 2 0 15 36 17427309 17427330 3.4 31.9
"SNP_FB_0448114" "chr7B" 100 17 0 0 17 33 18947169 18947185 3.4 31.9
"SNP_FB_0448114" "chr7B" 81.818 33 3 1 17 49 20868972 20869001 3.4 31.9
"SNP_FB_0448114" "chr6B" 100 17 0 0 27 43 18051553 18051569 3.4 31.9
"SNP_FB_0448114" "chr6B" 100 17 0 0 27 43 18062365 18062381 3.4 31.9
"SNP_FB_0448114" "chr6B" 100 17 0 0 15 31 26743025 26743041 3.4 31.9
"SNP_FB_0448114" "chr6B" 90.909 22 2 0 24 45 27968734 27968713 3.4 31.9
"SNP_FB_0448114" "chr12B" 100 17 0 0 26 42 5495189 5495205 3.4 31.9
"SNP_FB_0448114" "chr12B" 100 17 0 0 17 33 18664914 18664930 3.4 31.9
"SNP_FB_0448114" "chr12B" 100 17 0 0 17 33 18666840 18666856 3.4 31.9
"SNP_FB_0448114" "chr12B" 90.909 22 2 0 25 46 20802070 20802091 3.4 31.9
"SNP_FB_0448118" "chr1B" 100 50 0 0 1 50 26499226 26499177 4.08e-18 91.5
"SNP_FB_0448118" "chr1B" 100 25 0 0 1 25 26514905 26514881 0.000152 46.4
"SNP_FB_0448118" "chr1B" 92.308 26 2 0 24 49 26514861 26514836 0.023 39.2
"SNP_FB_0448118" "chr15B" 100 19 0 0 11 29 32551588 32551606 0.28 35.6
"SNP_FB_0448118" "chr15B" 100 17 0 0 17 33 13049511 13049495 3.4 31.9
"SNP_FB_0448118" "chr6B" 90.909 22 2 0 16 37 16225877 16225898 3.4 31.9
"SNP_FB_0947613" "chr1B" 100 50 0 0 1 50 25889021 25889070 4.08e-18 91.5
"SNP_FB_0947613" "chr7B" 90 50 5 0 1 50 22655252 22655301 4.66e-11 68.9
"SNP_FB_0947613" "chr7B" 100 17 0 0 23 39 4354528 4354544 3.4 31.9
"SNP_FB_0947613" "chr5B" 100 19 0 0 22 40 45818896 45818878 0.28 35.6
"SNP_FB_0947613" "chr5B" 95 20 1 0 21 40 6483483 6483464 3.4 32.8
"SNP_FB_0947613" "chr5B" 95 20 1 0 21 40 6483744 6483725 3.4 32.8
"SNP_FB_0947613" "chr5B" 100 17 0 0 19 35 32342341 32342357 3.4 31.9
"SNP_FB_0947613" "chr11B" 75 44 5 1 5 42 8596090 8596047 3.4 31.9
"SNP_FB_0947619" "chr1B" 100 50 0 0 1 50 25889855 25889904 4.08e-18 91.5
"SNP_FB_0947619" "chr7B" 96 50 2 0 1 50 22656086 22656135 2.11e-15 82.4
"SNP_FB_0947619" "chr16B" 100 17 0 0 31 47 31098367 31098351 3.4 31.9
"SNP_FB_0947623" "chr1B" 100 50 0 0 1 50 25890826 25890875 4.08e-18 91.5
"SNP_FB_0947623" "chr7B" 90 50 3 1 1 50 22657070 22657117 1.63e-10 66.2
"SNP_FB_0947623" "chr13B" 90.909 22 2 0 6 27 18711928 18711949 3.4 31.9
"SNP_FB_0947623" "chr13B" 90.909 22 2 0 6 27 18826262 18826283 3.4 31.9
"SNP_FB_0947629" "chr1B" 98 50 1 0 1 50 25891978 25891929 1.74e-16 86.9
"SNP_FB_0947629" "chr1B" 89.796 49 2 2 3 50 26393047 26393001 6.91e-09 60.8
"SNP_FB_0947629" "chr1B" 86 50 7 0 1 50 25905688 25905737 2.41e-08 59.9
"SNP_FB_0947629" "chr1B" 85.714 49 4 2 3 50 5635341 5635295 3.58e-06 51.8
"SNP_FB_0947629" "chr1B" 85.714 49 4 2 3 50 10695996 10696042 3.58e-06 51.8
"SNP_FB_0947629" "chr1B" 83.333 48 8 0 3 50 11891540 11891493 3.58e-06 51.8
"SNP_FB_0947629" "chr1B" 85.714 49 4 2 3 50 22120888 22120934 3.58e-06 51.8
"SNP_FB_0947629" "chr1B" 82 50 9 0 1 50 19706030 19706079 1.25e-05 50.9
"SNP_FB_0947629" "chr1B" 89.474 38 2 1 3 40 10820938 10820973 4.36e-05 49.1
"SNP_FB_0947629" "chr1B" 83.673 49 5 2 3 50 16390240 16390286 0.000152 47.3
"SNP_FB_0947629" "chr1B" 83.673 49 5 2 3 50 21051312 21051266 0.000152 47.3
"SNP_FB_0947629" "chr1B" 83.673 49 5 2 3 50 21746750 21746704 0.000152 47.3
"SNP_FB_0947629" "chr1B" 83.673 49 5 2 3 50 24460760 24460806 0.000152 47.3
"SNP_FB_0947629" "chr1B" 84.783 46 4 2 6 50 14430823 14430780 0.000152 46.4
"SNP_FB_0947629" "chr1B" 86.842 38 3 1 3 40 22841106 22841071 0.000531 44.6
"SNP_FB_0947629" "chr1B" 86.111 36 5 0 15 50 15033079 15033114 0.002 43.7
"SNP_FB_0947629" "chr1B" 86.111 36 5 0 15 50 15299517 15299482 0.002 43.7
"SNP_FB_0947629" "chr1B" 86.111 36 5 0 15 50 25821406 25821441 0.002 43.7
"SNP_FB_0947629" "chr1B" 86.111 36 5 0 15 50 25892023 25891988 0.002 43.7
"SNP_FB_0947629" "chr1B" 80.769 52 8 2 1 50 9841443 9841392 0.002 42.8
"SNP_FB_0947629" "chr1B" 85 40 5 1 1 40 12090607 12090645 0.002 42.8
"SNP_FB_0947629" "chr1B" 85 40 5 1 1 40 12101514 12101552 0.002 42.8
"SNP_FB_0947629" "chr1B" 81.633 49 6 2 3 50 20339438 20339484 0.002 42.8
"SNP_FB_0947629" "chr1B" 85.714 35 5 0 15 49 25905643 25905677 0.006 41.9
"SNP_FB_0947629" "chr1B" 81.25 48 6 2 3 49 22705301 22705256 0.006 41
"SNP_FB_0947629" "chr1B" 84.211 38 4 1 3 40 23455142 23455107 0.023 40.1
"SNP_FB_0947629" "chr1B" 81.818 44 4 2 7 46 13497399 13497356 0.023 39.2
"SNP_FB_0947629" "chr1B" 81.818 44 4 2 7 46 13509698 13509655 0.023 39.2
"SNP_FB_0947629" "chr1B" 100 21 0 0 7 27 18112222 18112242 0.023 39.2
"SNP_FB_0947629" "chr1B" 79.592 49 7 2 3 50 20648295 20648341 0.079 38.3
"SNP_FB_0947629" "chr1B" 92 25 2 0 3 27 24694821 24694797 0.079 37.4
"SNP_FB_0947629" "chr1B" 88.889 27 3 0 1 27 5349299 5349273 0.28 36.5
"SNP_FB_0947629" "chr1B" 80.488 41 6 1 1 41 14604922 14604884 0.28 36.5
"SNP_FB_0947629" "chr1B" 79.167 48 7 2 3 49 21217489 21217444 0.28 36.5
"SNP_FB_0947629" "chr1B" 80.952 42 4 2 1 38 15299179 15299220 0.28 35.6
"SNP_FB_0947629" "chr1B" 86.667 30 2 1 11 40 14430875 14430848 0.96 34.6
"SNP_FB_0947629" "chr1B" 95.238 21 1 0 7 27 15776799 15776779 0.96 34.6
"SNP_FB_0947629" "chr1B" 95.238 21 1 0 7 27 18117232 18117252 0.96 34.6
"SNP_FB_0947629" "chr1B" 95.238 21 1 0 7 27 26085979 26085959 0.96 34.6
"SNP_FB_0947629" "chr1B" 80 35 7 0 15 49 12564827 12564793 3.4 32.8
"SNP_FB_0947629" "chr1B" 80 35 7 0 15 49 12577333 12577299 3.4 32.8
"SNP_FB_0947629" "chr1B" 80.556 36 4 1 6 38 21599889 21599924 3.4 32.8
"SNP_FB_0947629" "chr1B" 88 25 3 0 3 27 21719024 21719000 3.4 32.8
"SNP_FB_0947629" "chr1B" 90.909 22 2 0 6 27 20278521 20278542 3.4 31.9
"SNP_FB_0947629" "chr9B" 90 50 5 0 1 50 12207551 12207600 4.66e-11 68.9
"SNP_FB_0947629" "chr9B" 87.755 49 6 0 1 49 2104733 2104781 1.98e-09 62.6
"SNP_FB_0947629" "chr9B" 86.275 51 6 1 1 50 30017024 30016974 8.42e-08 58.1
"SNP_FB_0947629" "chr9B" 85.714 49 4 2 3 50 2017156 2017110 3.58e-06 51.8
"SNP_FB_0947629" "chr9B" 85.714 49 4 2 3 50 13772298 13772344 3.58e-06 51.8
"SNP_FB_0947629" "chr9B" 85.714 49 4 2 3 50 15259941 15259895 3.58e-06 51.8
"SNP_FB_0947629" "chr9B" 85.714 49 4 2 3 50 31686408 31686362 3.58e-06 51.8
"SNP_FB_0947629" "chr9B" 85.714 49 4 2 3 50 32686581 32686535 3.58e-06 51.8
"SNP_FB_0947629" "chr9B" 85.714 49 4 2 3 50 33888870 33888916 3.58e-06 51.8
"SNP_FB_0947629" "chr9B" 85.714 49 4 2 3 50 34128634 34128588 3.58e-06 51.8
"SNP_FB_0947629" "chr9B" 82 50 9 0 1 50 25506918 25506869 1.25e-05 50.9
"SNP_FB_0947629" "chr9B" 88.889 36 4 0 15 50 2612155 2612120 4.36e-05 48.2
"SNP_FB_0947629" "chr9B" 83.673 49 5 2 3 50 1175327 1175281 0.000152 47.3
"SNP_FB_0947629" "chr9B" 83.673 49 5 2 3 50 9831217 9831263 0.000152 47.3
"SNP_FB_0947629" "chr9B" 83.673 49 5 2 3 50 15137173 15137127 0.000152 47.3
"SNP_FB_0947629" "chr9B" 83.673 49 5 2 3 50 24399508 24399462 0.000152 47.3
"SNP_FB_0947629" "chr9B" 80 50 10 0 1 50 8714652 8714701 0.000152 46.4
"SNP_FB_0947629" "chr9B" 80 50 10 0 1 50 8727118 8727167 0.000152 46.4
"SNP_FB_0947629" "chr9B" 80 50 10 0 1 50 30954838 30954789 0.000152 46.4
"SNP_FB_0947629" "chr9B" 83.333 48 5 2 3 49 33622730 33622775 0.000531 45.5
"SNP_FB_0947629" "chr9B" 88.889 36 3 1 15 50 17229091 17229057 0.000531 44.6
"SNP_FB_0947629" "chr9B" 88.889 36 3 1 15 50 25506962 25506928 0.000531 44.6
"SNP_FB_0947629" "chr9B" 86.111 36 5 0 15 50 33876860 33876825 0.002 43.7
"SNP_FB_0947629" "chr9B" 81.633 49 6 2 3 50 9865760 9865714 0.002 42.8
"SNP_FB_0947629" "chr9B" 81.633 49 6 2 3 50 20435149 20435103 0.002 42.8
"SNP_FB_0947629" "chr9B" 88.571 35 3 1 15 49 25601179 25601146 0.002 42.8
"SNP_FB_0947629" "chr9B" 81.633 49 6 2 3 50 29957678 29957724 0.002 42.8
"SNP_FB_0947629" "chr9B" 80.392 51 7 2 1 50 8711842 8711890 0.006 41.9
"SNP_FB_0947629" "chr9B" 78 50 11 0 1 50 28780773 28780822 0.006 41.9
"SNP_FB_0947629" "chr9B" 86.111 36 4 1 15 50 12207507 12207541 0.023 40.1
"SNP_FB_0947629" "chr9B" 84.211 38 4 1 3 40 12809560 12809525 0.023 40.1
"SNP_FB_0947629" "chr9B" 86.111 36 4 1 15 50 25583704 25583738 0.023 40.1
"SNP_FB_0947629" "chr9B" 86.111 36 4 1 15 50 32554819 32554785 0.023 40.1
"SNP_FB_0947629" "chr9B" 80.488 41 8 0 10 50 814733 814773 0.023 39.2
"SNP_FB_0947629" "chr9B" 82.5 40 6 1 1 40 20273526 20273564 0.079 38.3
"SNP_FB_0947629" "chr9B" 78.846 52 9 2 1 50 33876815 33876764 0.079 38.3
"SNP_FB_0947629" "chr9B" 92 25 2 0 3 27 3344768 3344744 0.079 37.4
"SNP_FB_0947629" "chr9B" 92 25 2 0 3 27 3471864 3471888 0.079 37.4
"SNP_FB_0947629" "chr9B" 92 25 2 0 3 27 7926776 7926752 0.079 37.4
"SNP_FB_0947629" "chr9B" 92 25 2 0 3 27 10434883 10434859 0.079 37.4
"SNP_FB_0947629" "chr9B" 92 25 2 0 3 27 12267778 12267754 0.079 37.4
"SNP_FB_0947629" "chr9B" 76 50 12 0 1 50 35582455 35582406 0.079 37.4
"SNP_FB_0947629" "chr9B" 88.889 27 3 0 1 27 1285265 1285291 0.28 36.5
"SNP_FB_0947629" "chr9B" 84.375 32 5 0 19 50 5743417 5743386 0.28 36.5
"SNP_FB_0947629" "chr9B" 80.952 42 4 2 7 44 17225746 17225787 0.28 35.6
"SNP_FB_0947629" "chr9B" 83.333 36 5 1 15 50 28262673 28262707 0.28 35.6
"SNP_FB_0947629" "chr9B" 95.238 21 1 0 7 27 1783684 1783664 0.96 34.6
"SNP_FB_0947629" "chr9B" 95.238 21 1 0 7 27 9832093 9832073 0.96 34.6
"SNP_FB_0947629" "chr9B" 88.462 26 3 0 3 28 25589577 25589552 0.96 34.6
"SNP_FB_0947629" "chr9B" 77.551 49 8 2 3 50 17255721 17255767 0.96 33.7
"SNP_FB_0947629" "chr9B" 78.571 42 7 1 3 44 19588667 19588628 0.96 33.7
"SNP_FB_0947629" "chr9B" 88 25 3 0 3 27 7579102 7579126 3.4 32.8
"SNP_FB_0947629" "chr9B" 95 20 1 0 6 25 10426818 10426837 3.4 32.8
"SNP_FB_0947629" "chr9B" 88 25 3 0 1 25 32554775 32554751 3.4 32.8
"SNP_FB_0947629" "chr9B" 82.353 34 5 1 1 34 2019310 2019278 3.4 31.9
"SNP_FB_0947629" "chr9B" 85.185 27 4 0 15 41 3050169 3050143 3.4 31.9
"SNP_FB_0947629" "chr9B" 85.185 27 4 0 1 27 17229047 17229021 3.4 31.9
"SNP_FB_0947629" "chr2B" 90 50 4 1 1 50 9611036 9610988 5.67e-10 65.3
"SNP_FB_0947629" "chr2B" 86 50 7 0 1 50 26158646 26158695 2.41e-08 59.9
"SNP_FB_0947629" "chr2B" 87.755 49 3 2 3 50 26523786 26523740 2.94e-07 56.3
"SNP_FB_0947629" "chr2B" 84 50 8 0 1 50 37237138 37237187 2.94e-07 55.4
"SNP_FB_0947629" "chr2B" 91.892 37 3 0 14 50 12392119 12392155 1.03e-06 54.5
"SNP_FB_0947629" "chr2B" 84.314 51 7 1 1 50 4647709 4647659 1.03e-06 53.6
"SNP_FB_0947629" "chr2B" 84.314 51 7 1 1 50 4660221 4660171 1.03e-06 53.6
"SNP_FB_0947629" "chr2B" 84.314 51 7 1 1 50 11798711 11798661 1.03e-06 53.6
"SNP_FB_0947629" "chr2B" 84.314 51 7 1 1 50 26885935 26885885 1.03e-06 53.6
"SNP_FB_0947629" "chr2B" 83.333 48 8 0 3 50 12392167 12392214 3.58e-06 51.8
"SNP_FB_0947629" "chr2B" 82 50 9 0 1 50 26484402 26484353 1.25e-05 50.9
"SNP_FB_0947629" "chr2B" 81.132 53 7 1 1 50 30080251 30080199 1.25e-05 50
"SNP_FB_0947629" "chr2B" 82.353 51 8 1 1 50 10376224 10376274 4.36e-05 49.1
"SNP_FB_0947629" "chr2B" 84.783 46 6 1 5 49 30347360 30347315 4.36e-05 49.1
"SNP_FB_0947629" "chr2B" 82.353 51 8 1 1 50 30359070 30359120 4.36e-05 49.1
"SNP_FB_0947629" "chr2B" 81.633 49 9 0 1 49 37237248 37237296 4.36e-05 49.1
"SNP_FB_0947629" "chr2B" 84.444 45 5 1 5 49 274485 274527 4.36e-05 48.2
"SNP_FB_0947629" "chr2B" 88.889 36 4 0 15 50 4647754 4647719 4.36e-05 48.2
"SNP_FB_0947629" "chr2B" 88.889 36 4 0 15 50 4660266 4660231 4.36e-05 48.2
"SNP_FB_0947629" "chr2B" 83.673 49 5 2 3 50 272723 272677 0.000152 47.3
"SNP_FB_0947629" "chr2B" 83.673 49 5 2 3 50 673453 673407 0.000152 47.3
"SNP_FB_0947629" "chr2B" 83.673 49 5 2 3 50 11607641 11607687 0.000152 47.3
"SNP_FB_0947629" "chr2B" 83.673 49 5 2 3 50 15394783 15394737 0.000152 47.3
"SNP_FB_0947629" "chr2B" 83.673 49 5 2 3 50 15396546 15396592 0.000152 47.3
"SNP_FB_0947629" "chr2B" 83.673 49 5 2 3 50 15405579 15405533 0.000152 47.3
"SNP_FB_0947629" "chr2B" 83.673 49 5 2 3 50 15407342 15407388 0.000152 47.3
"SNP_FB_0947629" "chr2B" 83.673 49 5 2 3 50 37377027 37376981 0.000152 47.3
"SNP_FB_0947629" "chr2B" 87.805 41 2 2 11 50 31724381 31724419 0.000152 46.4
"SNP_FB_0947629" "chr2B" 87.805 41 2 2 11 50 31737912 31737950 0.000152 46.4
"SNP_FB_0947629" "chr2B" 87.805 41 2 2 11 50 31751443 31751481 0.000152 46.4
"SNP_FB_0947629" "chr2B" 82.979 47 5 2 3 48 4900303 4900259 0.002 43.7
"SNP_FB_0947629" "chr2B" 82.979 47 5 2 5 50 7968862 7968906 0.002 43.7
"SNP_FB_0947629" "chr2B" 81.633 49 6 2 3 50 272988 273034 0.002 42.8
"SNP_FB_0947629" "chr2B" 90.625 32 1 1 3 34 5788965 5788936 0.002 42.8
"SNP_FB_0947629" "chr2B" 81.633 49 6 2 3 50 6952775 6952729 0.002 42.8
"SNP_FB_0947629" "chr2B" 81.633 49 6 2 3 50 6963237 6963191 0.002 42.8
"SNP_FB_0947629" "chr2B" 81.633 49 6 2 3 50 31005069 31005115 0.002 42.8
"SNP_FB_0947629" "chr2B" 96 25 1 0 3 27 4135635 4135611 0.006 41.9
"SNP_FB_0947629" "chr2B" 82.609 46 5 2 3 47 9524047 9524090 0.006 41.9
"SNP_FB_0947629" "chr2B" 88.235 34 2 1 5 38 26071335 26071304 0.006 41.9
"SNP_FB_0947629" "chr2B" 81.25 48 6 2 3 49 14454855 14454810 0.006 41
"SNP_FB_0947629" "chr2B" 84.211 38 4 1 3 40 2341900 2341865 0.023 40.1
"SNP_FB_0947629" "chr2B" 83.333 42 3 2 1 38 27372902 27372943 0.023 40.1
"SNP_FB_0947629" "chr2B" 84.211 38 4 1 3 40 32847968 32848003 0.023 40.1
"SNP_FB_0947629" "chr2B" 83.333 36 6 0 15 50 1891879 1891914 0.023 39.2
"SNP_FB_0947629" "chr2B" 83.333 36 6 0 15 50 3588117 3588082 0.023 39.2
"SNP_FB_0947629" "chr2B" 81.633 49 5 3 3 50 11555056 11555101 0.023 39.2
"SNP_FB_0947629" "chr2B" 79.592 49 7 2 3 50 6078566 6078612 0.079 38.3
"SNP_FB_0947629" "chr2B" 87.5 32 2 1 3 34 11723152 11723123 0.079 38.3
"SNP_FB_0947629" "chr2B" 92 25 2 0 3 27 2428766 2428790 0.079 37.4
"SNP_FB_0947629" "chr2B" 82.857 35 6 0 15 49 7467279 7467313 0.079 37.4
"SNP_FB_0947629" "chr2B" 92 25 2 0 3 27 7692196 7692172 0.079 37.4
"SNP_FB_0947629" "chr2B" 92 25 2 0 3 27 8221357 8221333 0.079 37.4
"SNP_FB_0947629" "chr2B" 92 25 2 0 3 27 11731194 11731170 0.079 37.4
"SNP_FB_0947629" "chr2B" 92 25 2 0 3 27 17066769 17066793 0.079 37.4
"SNP_FB_0947629" "chr2B" 92 25 2 0 3 27 17078045 17078069 0.079 37.4
"SNP_FB_0947629" "chr2B" 92 25 2 0 3 27 17087550 17087574 0.079 37.4
"SNP_FB_0947629" "chr2B" 92 25 2 0 3 27 18492689 18492665 0.079 37.4
"SNP_FB_0947629" "chr2B" 82.857 35 6 0 16 50 30359026 30359060 0.079 37.4
"SNP_FB_0947629" "chr2B" 88.889 27 3 0 1 27 51930 51956 0.28 36.5
"SNP_FB_0947629" "chr2B" 83.333 36 4 1 5 40 8223579 8223612 0.28 36.5
"SNP_FB_0947629" "chr2B" 80 40 5 1 7 43 15950010 15949971 0.28 35.6
"SNP_FB_0947629" "chr2B" 80 40 5 1 7 43 15961730 15961691 0.28 35.6
"SNP_FB_0947629" "chr2B" 80 40 5 1 7 43 15975489 15975450 0.28 35.6
"SNP_FB_0947629" "chr2B" 83.333 36 5 1 15 50 31722728 31722762 0.28 35.6
"SNP_FB_0947629" "chr2B" 95.238 21 1 0 7 27 672788 672808 0.96 34.6
"SNP_FB_0947629" "chr2B" 95.238 21 1 0 7 27 737468 737448 0.96 34.6
"SNP_FB_0947629" "chr2B" 95.238 21 1 0 7 27 2429593 2429573 0.96 34.6
"SNP_FB_0947629" "chr2B" 95.238 21 1 0 7 27 4135000 4135020 0.96 34.6
"SNP_FB_0947629" "chr2B" 95.238 21 1 0 7 27 8848469 8848489 0.96 34.6
"SNP_FB_0947629" "chr2B" 95.238 21 1 0 7 27 11722803 11722823 0.96 34.6
"SNP_FB_0947629" "chr2B" 95.238 21 1 0 7 27 14454326 14454346 0.96 34.6
"SNP_FB_0947629" "chr2B" 79.545 44 5 2 7 46 36786082 36786039 0.96 34.6
"SNP_FB_0947629" "chr2B" 95.238 21 1 0 7 27 38400728 38400708 0.96 34.6
"SNP_FB_0947629" "chr2B" 88.889 27 1 1 18 44 3941402 3941378 0.96 33.7
"SNP_FB_0947629" "chr2B" 77.551 49 8 2 3 50 9632573 9632527 0.96 33.7
"SNP_FB_0947629" "chr2B" 88 25 3 0 3 27 8962350 8962326 3.4 32.8
"SNP_FB_0947629" "chr2B" 88 25 3 0 3 27 12892754 12892730 3.4 32.8
"SNP_FB_0947629" "chr2B" 88 25 3 0 3 27 19150603 19150627 3.4 32.8
"SNP_FB_0947629" "chr2B" 78.261 46 7 2 5 49 31722777 31722820 3.4 32.8
"SNP_FB_0947629" "chr2B" 88 25 3 0 3 27 34330771 34330747 3.4 32.8
"SNP_FB_0947629" "chr7B" 88 50 6 0 1 50 6669862 6669911 5.67e-10 64.4
"SNP_FB_0947629" "chr7B" 87.755 49 3 2 3 50 12173133 12173087 2.94e-07 56.3
"SNP_FB_0947629" "chr7B" 87.755 49 3 2 3 50 16076053 16076007 2.94e-07 56.3
"SNP_FB_0947629" "chr7B" 87.755 49 3 2 3 50 16123853 16123807 2.94e-07 56.3
"SNP_FB_0947629" "chr7B" 84 50 8 0 1 50 19246529 19246578 2.94e-07 55.4
"SNP_FB_0947629" "chr7B" 84 50 8 0 1 50 23396864 23396913 2.94e-07 55.4
"SNP_FB_0947629" "chr7B" 84.314 51 7 1 1 50 11652964 11652914 1.03e-06 53.6
"SNP_FB_0947629" "chr7B" 85.714 49 4 2 3 50 1431649 1431695 3.58e-06 51.8
"SNP_FB_0947629" "chr7B" 85.714 49 4 2 3 50 3540029 3540075 3.58e-06 51.8
"SNP_FB_0947629" "chr7B" 85.714 49 4 2 3 50 13689090 13689136 3.58e-06 51.8
"SNP_FB_0947629" "chr7B" 85.714 49 4 2 3 50 21000842 21000796 3.58e-06 51.8
"SNP_FB_0947629" "chr7B" 82 50 9 0 1 50 21133723 21133674 1.25e-05 50.9
"SNP_FB_0947629" "chr7B" 85.106 47 4 2 5 50 6366447 6366403 4.36e-05 48.2
"SNP_FB_0947629" "chr7B" 85.106 47 4 2 5 50 11459852 11459808 4.36e-05 48.2
"SNP_FB_0947629" "chr7B" 88.889 36 4 0 15 50 20147640 20147675 4.36e-05 48.2
"SNP_FB_0947629" "chr7B" 83.673 49 5 2 3 50 938640 938594 0.000152 47.3
"SNP_FB_0947629" "chr7B" 83.673 49 5 2 3 50 2348623 2348669 0.000152 47.3
"SNP_FB_0947629" "chr7B" 83.673 49 5 2 3 50 8457275 8457321 0.000152 47.3
"SNP_FB_0947629" "chr7B" 83.673 49 5 2 3 50 10331724 10331770 0.000152 47.3
"SNP_FB_0947629" "chr7B" 83.673 49 5 2 3 50 11161691 11161645 0.000152 47.3
"SNP_FB_0947629" "chr7B" 83.673 49 5 2 3 50 12122267 12122221 0.000152 47.3
"SNP_FB_0947629" "chr7B" 83.673 49 5 2 3 50 16434418 16434372 0.000152 47.3
"SNP_FB_0947629" "chr7B" 83.673 49 5 2 3 50 16566524 16566478 0.000152 47.3
"SNP_FB_0947629" "chr7B" 83.673 49 5 2 3 50 17760541 17760495 0.000152 47.3
"SNP_FB_0947629" "chr7B" 80 50 10 0 1 50 12386999 12386950 0.000152 46.4
"SNP_FB_0947629" "chr7B" 83.333 48 5 2 4 50 11575517 11575562 0.000531 45.5
"SNP_FB_0947629" "chr7B" 86.486 37 5 0 1 37 17990579 17990615 0.000531 45.5
"SNP_FB_0947629" "chr7B" 82.979 47 5 2 5 50 18994714 18994758 0.002 43.7
"SNP_FB_0947629" "chr7B" 80 50 9 1 1 49 209122 209171 0.002 42.8
"SNP_FB_0947629" "chr7B" 81.633 49 6 2 3 50 4051059 4051105 0.002 42.8
"SNP_FB_0947629" "chr7B" 81.633 49 6 2 3 50 22619333 22619379 0.002 42.8
"SNP_FB_0947629" "chr7B" 96 25 1 0 3 27 17400925 17400901 0.006 41.9
"SNP_FB_0947629" "chr7B" 78 50 11 0 1 50 20598815 20598766 0.006 41.9
"SNP_FB_0947629" "chr7B" 84.615 39 4 1 3 41 22422938 22422902 0.006 41.9
"SNP_FB_0947629" "chr7B" 86.111 36 4 1 1 35 18786896 18786931 0.023 40.1
"SNP_FB_0947629" "chr7B" 86.111 36 4 1 15 50 18822196 18822230 0.023 40.1
"SNP_FB_0947629" "chr7B" 83.333 36 6 0 15 50 12387044 12387009 0.023 39.2
"SNP_FB_0947629" "chr7B" 83.333 36 6 0 15 50 14094452 14094487 0.023 39.2
"SNP_FB_0947629" "chr7B" 78 50 10 1 1 49 234980 235029 0.079 38.3
"SNP_FB_0947629" "chr7B" 79.592 49 7 2 3 50 13681800 13681754 0.079 38.3
"SNP_FB_0947629" "chr7B" 92 25 2 0 3 27 7207210 7207234 0.079 37.4
"SNP_FB_0947629" "chr7B" 92 25 2 0 3 27 7332432 7332408 0.079 37.4
"SNP_FB_0947629" "chr7B" 92 25 2 0 1 25 8442991 8443015 0.079 37.4
"SNP_FB_0947629" "chr7B" 92 25 2 0 1 25 8452191 8452215 0.079 37.4
"SNP_FB_0947629" "chr7B" 92 25 2 0 3 27 11745868 11745892 0.079 37.4
"SNP_FB_0947629" "chr7B" 78.431 51 8 2 1 49 18822240 18822289 0.079 37.4
"SNP_FB_0947629" "chr7B" 92 25 2 0 3 27 22069404 22069428 0.079 37.4
"SNP_FB_0947629" "chr7B" 92 25 2 0 3 27 22182916 22182892 0.079 37.4
"SNP_FB_0947629" "chr7B" 80 40 5 1 7 43 937636 937675 0.28 35.6
"SNP_FB_0947629" "chr7B" 83.333 36 5 1 15 50 2059569 2059535 0.28 35.6
"SNP_FB_0947629" "chr7B" 82.857 35 3 1 7 38 6365795 6365829 0.28 35.6
"SNP_FB_0947629" "chr7B" 82.857 35 3 1 7 38 18297277 18297311 0.28 35.6
"SNP_FB_0947629" "chr7B" 95.238 21 1 0 7 27 3399437 3399457 0.96 34.6
"SNP_FB_0947629" "chr7B" 78.723 47 7 2 5 50 3462997 3463041 0.96 34.6
"SNP_FB_0947629" "chr7B" 95.238 21 1 0 7 27 3540919 3540899 0.96 34.6
"SNP_FB_0947629" "chr7B" 88.462 26 3 0 2 27 18299107 18299082 0.96 34.6
"SNP_FB_0947629" "chr7B" 80.556 36 7 0 15 50 19246484 19246519 0.96 34.6
"SNP_FB_0947629" "chr7B" 76 50 11 1 1 50 234754 234706 0.96 33.7
"SNP_FB_0947629" "chr7B" 91.304 23 2 0 3 25 4765483 4765505 0.96 33.7
"SNP_FB_0947629" "chr7B" 77.551 49 8 2 3 50 7330874 7330828 0.96 33.7
"SNP_FB_0947629" "chr7B" 88.889 27 1 1 15 41 22279030 22279006 0.96 33.7
"SNP_FB_0947629" "chr7B" 80 35 7 0 15 49 3374923 3374957 3.4 32.8
"SNP_FB_0947629" "chr7B" 83.333 30 5 0 20 49 5638080 5638051 3.4 32.8
"SNP_FB_0947629" "chr7B" 95 20 1 0 8 27 6427346 6427365 3.4 32.8
"SNP_FB_0947629" "chr7B" 82.353 34 4 1 11 44 13502455 13502424 3.4 32.8
"SNP_FB_0947629" "chr7B" 88 25 3 0 3 27 16823308 16823332 3.4 32.8
"SNP_FB_0947629" "chr7B" 88 25 3 0 3 27 16962695 16962671 3.4 32.8
"SNP_FB_0947629" "chr7B" 88 25 3 0 3 27 21808030 21808006 3.4 32.8
"SNP_FB_0947629" "chr7B" 90.909 22 2 0 6 27 18302873 18302852 3.4 31.9
"SNP_FB_0947629" "chr8B" 88 50 6 0 1 50 521981 522030 5.67e-10 64.4
"SNP_FB_0947629" "chr8B" 88 50 6 0 1 50 20670780 20670829 5.67e-10 64.4
"SNP_FB_0947629" "chr8B" 86 50 7 0 1 50 1779387 1779338 2.41e-08 59.9
"SNP_FB_0947629" "chr8B" 86 50 6 1 1 50 10640741 10640693 2.94e-07 56.3
"SNP_FB_0947629" "chr8B" 84 50 8 0 1 50 865177 865226 2.94e-07 55.4
"SNP_FB_0947629" "chr8B" 84 50 8 0 1 50 12092632 12092681 2.94e-07 55.4
"SNP_FB_0947629" "chr8B" 84 50 8 0 1 50 19686350 19686399 2.94e-07 55.4
"SNP_FB_0947629" "chr8B" 87.234 47 3 2 5 50 584110 584154 3.58e-06 52.7
"SNP_FB_0947629" "chr8B" 85.714 49 4 2 3 50 9715376 9715330 3.58e-06 51.8
"SNP_FB_0947629" "chr8B" 85.714 49 4 2 3 50 17400375 17400421 3.58e-06 51.8
"SNP_FB_0947629" "chr8B" 85.714 49 4 2 3 50 17409001 17409047 3.58e-06 51.8
"SNP_FB_0947629" "chr8B" 85.714 49 4 2 3 50 19295313 19295267 3.58e-06 51.8
"SNP_FB_0947629" "chr8B" 85.714 49 4 2 3 50 21645456 21645502 3.58e-06 51.8
"SNP_FB_0947629" "chr8B" 85.714 49 4 2 3 50 21655560 21655606 3.58e-06 51.8
"SNP_FB_0947629" "chr8B" 85.714 49 4 2 3 50 29181409 29181363 3.58e-06 51.8
"SNP_FB_0947629" "chr8B" 82 50 9 0 1 50 1539328 1539279 1.25e-05 50.9
"SNP_FB_0947629" "chr8B" 82 50 9 0 1 50 1778712 1778663 1.25e-05 50.9
"SNP_FB_0947629" "chr8B" 85.106 47 4 2 5 50 688896 688852 4.36e-05 48.2
"SNP_FB_0947629" "chr8B" 85.106 47 4 2 5 50 705206 705250 4.36e-05 48.2
"SNP_FB_0947629" "chr8B" 85.106 47 4 2 5 50 5221834 5221790 4.36e-05 48.2
"SNP_FB_0947629" "chr8B" 88.889 36 4 0 15 50 20670735 20670770 4.36e-05 48.2
"SNP_FB_0947629" "chr8B" 83.673 49 5 2 3 50 1204085 1204039 0.000152 47.3
"SNP_FB_0947629" "chr8B" 83.673 49 5 2 3 50 2088117 2088163 0.000152 47.3
"SNP_FB_0947629" "chr8B" 83.673 49 5 2 3 50 3064690 3064736 0.000152 47.3
"SNP_FB_0947629" "chr8B" 83.673 49 5 2 3 50 7458227 7458273 0.000152 47.3
"SNP_FB_0947629" "chr8B" 83.673 49 5 2 3 50 11878847 11878893 0.000152 47.3
"SNP_FB_0947629" "chr8B" 83.673 49 5 2 3 50 20271754 20271800 0.000152 47.3
"SNP_FB_0947629" "chr8B" 83.673 49 5 2 3 50 21329715 21329761 0.000152 47.3
"SNP_FB_0947629" "chr8B" 88.889 36 1 1 6 38 2113618 2113583 0.000152 46.4
"SNP_FB_0947629" "chr8B" 83.333 48 5 2 3 49 21523550 21523595 0.000531 45.5
"SNP_FB_0947629" "chr8B" 86.842 38 3 1 3 40 20602209 20602244 0.000531 44.6
"SNP_FB_0947629" "chr8B" 82.979 47 5 2 5 50 1321720 1321676 0.002 43.7
"SNP_FB_0947629" "chr8B" 86.111 36 5 0 15 50 1539373 1539338 0.002 43.7
"SNP_FB_0947629" "chr8B" 82.979 47 5 2 5 50 28202571 28202527 0.002 43.7
"SNP_FB_0947629" "chr8B" 81.633 49 6 2 3 50 1585839 1585885 0.002 42.8
"SNP_FB_0947629" "chr8B" 81.633 49 6 2 3 50 11232326 11232280 0.002 42.8
"SNP_FB_0947629" "chr8B" 81.633 49 6 2 3 50 11232649 11232695 0.002 42.8
"SNP_FB_0947629" "chr8B" 81.633 49 6 2 3 50 11612223 11612177 0.002 42.8
"SNP_FB_0947629" "chr8B" 96 25 1 0 3 27 10376123 10376147 0.006 41.9
"SNP_FB_0947629" "chr8B" 85.714 35 5 0 16 50 10640785 10640751 0.006 41.9
"SNP_FB_0947629" "chr8B" 86.111 36 4 1 15 50 22353188 22353154 0.023 40.1
"SNP_FB_0947629" "chr8B" 79.592 49 7 2 3 50 503863 503909 0.079 38.3
"SNP_FB_0947629" "chr8B" 92 25 2 0 3 27 3865056 3865032 0.079 37.4
"SNP_FB_0947629" "chr8B" 92 25 2 0 3 27 7223693 7223717 0.079 37.4
"SNP_FB_0947629" "chr8B" 92 25 2 0 3 27 7235534 7235558 0.079 37.4
"SNP_FB_0947629" "chr8B" 92 25 2 0 3 27 14110300 14110276 0.079 37.4
"SNP_FB_0947629" "chr8B" 92 25 2 0 3 27 18177580 18177556 0.079 37.4
"SNP_FB_0947629" "chr8B" 92 25 2 0 3 27 18186153 18186129 0.079 37.4
"SNP_FB_0947629" "chr8B" 92 25 2 0 3 27 18195901 18195877 0.079 37.4
"SNP_FB_0947629" "chr8B" 92 25 2 0 3 27 19388481 19388505 0.079 37.4
"SNP_FB_0947629" "chr8B" 92 25 2 0 3 27 21741097 21741121 0.079 37.4
"SNP_FB_0947629" "chr8B" 91.667 24 2 0 3 26 26283419 26283396 0.28 35.6
"SNP_FB_0947629" "chr8B" 84.375 32 2 1 7 35 7476243 7476274 0.96 34.6
"SNP_FB_0947629" "chr8B" 89.286 28 2 1 1 27 19783230 19783257 0.96 34.6
"SNP_FB_0947629" "chr8B" 74 50 13 0 1 50 3098275 3098324 3.4 32.8
"SNP_FB_0947629" "chr8B" 88 25 3 0 3 27 29618887 29618911 3.4 32.8
"SNP_FB_0947629" "chr10B" 88 50 6 0 1 50 19376548 19376597 5.67e-10 64.4
"SNP_FB_0947629" "chr10B" 88 50 6 0 1 50 32026036 32025987 5.67e-10 64.4
"SNP_FB_0947629" "chr10B" 86 50 7 0 1 50 31677080 31677031 2.41e-08 59.9
"SNP_FB_0947629" "chr10B" 87.755 49 3 2 3 50 7031169 7031123 2.94e-07 56.3
"SNP_FB_0947629" "chr10B" 87.755 49 3 2 3 50 22401880 22401926 2.94e-07 56.3
"SNP_FB_0947629" "chr10B" 84 50 8 0 1 50 9712021 9711972 2.94e-07 55.4
"SNP_FB_0947629" "chr10B" 84 50 8 0 1 50 34172868 34172819 2.94e-07 55.4
"SNP_FB_0947629" "chr10B" 83.673 49 8 0 1 49 25481623 25481671 1.03e-06 53.6
"SNP_FB_0947629" "chr10B" 85.714 49 4 2 3 50 1676815 1676769 3.58e-06 51.8
"SNP_FB_0947629" "chr10B" 85.714 49 4 2 3 50 16118615 16118661 3.58e-06 51.8
"SNP_FB_0947629" "chr10B" 85.714 49 4 2 3 50 16805652 16805698 3.58e-06 51.8
"SNP_FB_0947629" "chr10B" 85.714 49 4 2 3 50 20903302 20903348 3.58e-06 51.8
"SNP_FB_0947629" "chr10B" 85.714 49 4 2 3 50 29388316 29388270 3.58e-06 51.8
"SNP_FB_0947629" "chr10B" 85.714 49 4 2 3 50 29388460 29388506 3.58e-06 51.8
"SNP_FB_0947629" "chr10B" 82 50 9 0 1 50 17580760 17580809 1.25e-05 50.9
"SNP_FB_0947629" "chr10B" 82 50 9 0 1 50 35880361 35880410 1.25e-05 50.9
"SNP_FB_0947629" "chr10B" 82.353 51 8 1 1 50 27581706 27581656 4.36e-05 49.1
"SNP_FB_0947629" "chr10B" 88.889 36 4 0 14 49 4773369 4773334 4.36e-05 48.2
"SNP_FB_0947629" "chr10B" 83.673 49 5 2 3 50 380008 379962 0.000152 47.3
"SNP_FB_0947629" "chr10B" 83.673 49 5 2 3 50 893657 893611 0.000152 47.3
"SNP_FB_0947629" "chr10B" 83.673 49 5 2 3 50 954554 954600 0.000152 47.3
"SNP_FB_0947629" "chr10B" 83.673 49 5 2 3 50 11931388 11931434 0.000152 47.3
"SNP_FB_0947629" "chr10B" 83.673 49 5 2 3 50 12009395 12009349 0.000152 47.3
"SNP_FB_0947629" "chr10B" 83.673 49 5 2 3 50 16210239 16210193 0.000152 47.3
"SNP_FB_0947629" "chr10B" 83.673 49 5 2 3 50 17646880 17646834 0.000152 47.3
"SNP_FB_0947629" "chr10B" 83.673 49 5 2 3 50 30004628 30004582 0.000152 47.3
"SNP_FB_0947629" "chr10B" 83.673 49 5 2 3 50 31543214 31543168 0.000152 47.3
"SNP_FB_0947629" "chr10B" 84.314 51 5 3 1 50 29311477 29311525 0.000152 46.4
"SNP_FB_0947629" "chr10B" 88.571 35 4 0 15 49 34755815 34755849 0.000152 46.4
"SNP_FB_0947629" "chr10B" 80 50 10 0 1 50 39072051 39072002 0.000152 46.4
"SNP_FB_0947629" "chr10B" 82 50 5 2 3 50 30338862 30338815 0.000531 45.5
"SNP_FB_0947629" "chr10B" 81.633 49 6 2 3 50 4899535 4899581 0.002 42.8
"SNP_FB_0947629" "chr10B" 81.633 49 6 2 3 50 6361125 6361079 0.002 42.8
"SNP_FB_0947629" "chr10B" 96 25 1 0 3 27 8541334 8541310 0.006 41.9
"SNP_FB_0947629" "chr10B" 85.714 35 5 0 15 49 24641462 24641428 0.006 41.9
"SNP_FB_0947629" "chr10B" 81.633 49 7 2 1 49 29311420 29311466 0.006 41.9
"SNP_FB_0947629" "chr10B" 80.392 51 7 2 1 50 31095126 31095174 0.006 41.9
"SNP_FB_0947629" "chr10B" 85.714 35 5 0 15 49 39072096 39072062 0.006 41.9
"SNP_FB_0947629" "chr10B" 82.927 41 5 1 1 41 38819855 38819893 0.006 41
"SNP_FB_0947629" "chr10B" 84.211 38 4 1 3 40 18013044 18013009 0.023 40.1
"SNP_FB_0947629" "chr10B" 85.294 34 5 0 1 34 22945990 22945957 0.023 40.1
"SNP_FB_0947629" "chr10B" 86.111 36 4 1 15 50 38819811 38819845 0.023 40.1
"SNP_FB_0947629" "chr10B" 80.851 47 6 2 5 50 380556 380600 0.023 39.2
"SNP_FB_0947629" "chr10B" 79.592 49 7 2 3 50 4292156 4292202 0.079 38.3
"SNP_FB_0947629" "chr10B" 79.592 49 7 2 3 50 6750288 6750242 0.079 38.3
"SNP_FB_0947629" "chr10B" 79.592 49 7 2 3 50 8020123 8020169 0.079 38.3
"SNP_FB_0947629" "chr10B" 85.714 35 4 1 16 50 23289579 23289612 0.079 38.3
"SNP_FB_0947629" "chr10B" 87.5 32 2 1 3 34 29645025 29644996 0.079 38.3
"SNP_FB_0947629" "chr10B" 100 20 0 0 31 50 16784141 16784122 0.079 37.4
"SNP_FB_0947629" "chr10B" 83.784 37 5 1 15 50 17580714 17580750 0.079 37.4
"SNP_FB_0947629" "chr10B" 92 25 2 0 3 27 21097740 21097764 0.079 37.4
"SNP_FB_0947629" "chr10B" 82.857 35 6 0 15 49 25481578 25481612 0.079 37.4
"SNP_FB_0947629" "chr10B" 92 25 2 0 3 27 31009409 31009385 0.079 37.4
"SNP_FB_0947629" "chr10B" 92 25 2 0 3 27 31661156 31661180 0.079 37.4
"SNP_FB_0947629" "chr10B" 92 25 2 0 1 25 32207545 32207521 0.079 37.4
"SNP_FB_0947629" "chr10B" 92 25 2 0 3 27 33417814 33417838 0.079 37.4
"SNP_FB_0947629" "chr10B" 92 25 2 0 3 27 33729027 33729051 0.079 37.4
"SNP_FB_0947629" "chr10B" 95.455 22 1 0 6 27 955683 955662 0.28 36.5
"SNP_FB_0947629" "chr10B" 83.333 36 5 1 15 50 4776035 4776001 0.28 35.6
"SNP_FB_0947629" "chr10B" 83.333 36 5 1 15 50 19376504 19376538 0.28 35.6
"SNP_FB_0947629" "chr10B" 81.579 38 5 1 3 40 20843647 20843682 0.28 35.6
"SNP_FB_0947629" "chr10B" 91.667 24 2 0 3 26 24778762 24778785 0.28 35.6
"SNP_FB_0947629" "chr10B" 91.667 24 2 0 3 26 29443590 29443567 0.28 35.6
"SNP_FB_0947629" "chr10B" 91.667 24 2 0 3 26 33176226 33176249 0.28 35.6
"SNP_FB_0947629" "chr10B" 91.667 24 2 0 3 26 34084082 34084105 0.28 35.6
"SNP_FB_0947629" "chr10B" 80.952 42 4 2 1 38 35881055 35881014 0.28 35.6
"SNP_FB_0947629" "chr10B" 95.238 21 1 0 7 27 10374055 10374035 0.96 34.6
"SNP_FB_0947629" "chr10B" 95.238 21 1 0 7 27 21097888 21097868 0.96 34.6
"SNP_FB_0947629" "chr10B" 95.238 21 1 0 7 27 29644256 29644276 0.96 34.6
"SNP_FB_0947629" "chr10B" 95.238 21 1 0 7 27 32202238 32202258 0.96 34.6
"SNP_FB_0947629" "chr10B" 91.304 23 2 0 5 27 8378158 8378180 0.96 33.7
"SNP_FB_0947629" "chr10B" 91.304 23 2 0 5 27 15882982 15882960 0.96 33.7
"SNP_FB_0947629" "chr10B" 82.857 35 5 1 15 49 29311376 29311409 0.96 33.7
"SNP_FB_0947629" "chr10B" 91.304 23 2 0 5 27 36748667 36748689 0.96 33.7
"SNP_FB_0947629" "chr10B" 88 25 3 0 3 27 28101043 28101067 3.4 32.8
"SNP_FB_0947629" "chr10B" 88 25 3 0 3 27 30337887 30337911 3.4 32.8
"SNP_FB_0947629" "chr10B" 95 20 1 0 3 22 31007926 31007945 3.4 32.8
"SNP_FB_0947629" "chr10B" 95 20 1 0 7 26 33216961 33216980 3.4 32.8
"SNP_FB_0947629" "chr10B" 88 25 3 0 3 27 35126875 35126899 3.4 32.8
"SNP_FB_0947629" "chr10B" 90.909 22 2 0 6 27 18012543 18012564 3.4 31.9
"SNP_FB_0947629" "chr10B" 85.185 27 4 0 1 27 32867547 32867573 3.4 31.9
"SNP_FB_0947629" "chr10B" 90.909 22 2 0 6 27 36749659 36749680 3.4 31.9
"SNP_FB_0947629" "chr11B" 88 50 6 0 1 50 2978348 2978299 5.67e-10 64.4
"SNP_FB_0947629" "chr11B" 87.5 48 6 0 1 48 10613256 10613303 6.91e-09 60.8
"SNP_FB_0947629" "chr11B" 86 50 7 0 1 50 4564768 4564817 2.41e-08 59.9
"SNP_FB_0947629" "chr11B" 86 50 7 0 1 50 5794803 5794754 2.41e-08 59.9
"SNP_FB_0947629" "chr11B" 86 50 7 0 1 50 29769007 29768958 2.41e-08 59.9
"SNP_FB_0947629" "chr11B" 89.362 47 2 2 5 50 28046142 28046186 8.42e-08 57.2
"SNP_FB_0947629" "chr11B" 87.755 49 3 2 3 50 5994219 5994265 2.94e-07 56.3
"SNP_FB_0947629" "chr11B" 85.714 49 4 2 3 50 5881892 5881938 3.58e-06 51.8
"SNP_FB_0947629" "chr11B" 85.714 49 4 2 3 50 11353380 11353334 3.58e-06 51.8
"SNP_FB_0947629" "chr11B" 85.714 49 4 2 3 50 27149347 27149301 3.58e-06 51.8
"SNP_FB_0947629" "chr11B" 85.714 49 4 2 3 50 28700397 28700443 3.58e-06 51.8
"SNP_FB_0947629" "chr11B" 85.714 49 4 2 3 50 28711913 28711959 3.58e-06 51.8
"SNP_FB_0947629" "chr11B" 85.714 49 4 2 3 50 31117282 31117328 3.58e-06 51.8
"SNP_FB_0947629" "chr11B" 84 50 7 1 1 50 38336149 38336197 3.58e-06 51.8
"SNP_FB_0947629" "chr11B" 82 50 9 0 1 50 1685314 1685265 1.25e-05 50.9
"SNP_FB_0947629" "chr11B" 82 50 9 0 1 50 7768357 7768406 1.25e-05 50.9
"SNP_FB_0947629" "chr11B" 85.417 48 4 2 3 49 28698630 28698675 1.25e-05 50
"SNP_FB_0947629" "chr11B" 85.417 48 4 2 3 49 28710146 28710191 1.25e-05 50
"SNP_FB_0947629" "chr11B" 85.106 47 4 2 5 50 7676876 7676920 4.36e-05 48.2
"SNP_FB_0947629" "chr11B" 83.673 49 5 2 3 50 562849 562895 0.000152 47.3
"SNP_FB_0947629" "chr11B" 82.979 47 6 1 3 49 3549108 3549064 0.000152 47.3
"SNP_FB_0947629" "chr11B" 83.673 49 5 2 3 50 4340142 4340096 0.000152 47.3
"SNP_FB_0947629" "chr11B" 83.673 49 5 2 3 50 26810105 26810151 0.000152 47.3
"SNP_FB_0947629" "chr11B" 83.673 49 5 2 3 50 33297513 33297559 0.000152 47.3
"SNP_FB_0947629" "chr11B" 83.673 49 5 2 3 50 33579268 33579314 0.000152 47.3
"SNP_FB_0947629" "chr11B" 83.673 49 5 2 3 50 37081271 37081317 0.000152 47.3
"SNP_FB_0947629" "chr11B" 88.571 35 4 0 15 49 1685359 1685325 0.000152 46.4
"SNP_FB_0947629" "chr11B" 80 50 10 0 1 50 4603635 4603684 0.000152 46.4
"SNP_FB_0947629" "chr11B" 79.592 49 10 0 1 49 1543263 1543215 0.000531 44.6
"SNP_FB_0947629" "chr11B" 81.633 49 6 2 3 50 4902766 4902720 0.002 42.8
"SNP_FB_0947629" "chr11B" 81.633 49 6 2 3 50 17703713 17703759 0.002 42.8
"SNP_FB_0947629" "chr11B" 81.633 49 6 2 3 50 26657373 26657327 0.002 42.8
"SNP_FB_0947629" "chr11B" 81.633 49 6 2 3 50 27117387 27117341 0.002 42.8
"SNP_FB_0947629" "chr11B" 81.633 49 6 2 3 50 32601949 32601903 0.002 42.8
"SNP_FB_0947629" "chr11B" 81.633 49 6 2 3 50 32634040 32633994 0.002 42.8
"SNP_FB_0947629" "chr11B" 81.633 49 6 2 3 50 33979780 33979826 0.002 42.8
"SNP_FB_0947629" "chr11B" 96 25 1 0 3 27 8545958 8545934 0.006 41.9
"SNP_FB_0947629" "chr11B" 85.714 35 5 0 15 49 22843803 22843769 0.006 41.9
"SNP_FB_0947629" "chr11B" 86.111 36 3 1 5 40 376807 376840 0.006 41
"SNP_FB_0947629" "chr11B" 80.392 51 8 2 1 50 21248899 21248850 0.006 41
"SNP_FB_0947629" "chr11B" 84.211 38 4 1 3 40 1128907 1128942 0.023 40.1
"SNP_FB_0947629" "chr11B" 82.051 39 7 0 3 41 5966178 5966140 0.023 40.1
"SNP_FB_0947629" "chr11B" 84.211 38 4 1 3 40 7241615 7241580 0.023 40.1
"SNP_FB_0947629" "chr11B" 81.818 44 4 2 7 46 10613596 10613553 0.023 39.2
"SNP_FB_0947629" "chr11B" 85.714 35 3 1 1 35 32527938 32527970 0.023 39.2
"SNP_FB_0947629" "chr11B" 83.333 36 6 0 15 50 38336104 38336139 0.023 39.2
"SNP_FB_0947629" "chr11B" 79.592 49 7 2 3 50 32860358 32860404 0.079 38.3
"SNP_FB_0947629" "chr11B" 79.592 49 7 2 3 50 33994209 33994255 0.079 38.3
"SNP_FB_0947629" "chr11B" 92 25 2 0 3 27 1031042 1031066 0.079 37.4
"SNP_FB_0947629" "chr11B" 92 25 2 0 3 27 2196709 2196685 0.079 37.4
"SNP_FB_0947629" "chr11B" 92 25 2 0 3 27 2558074 2558050 0.079 37.4
"SNP_FB_0947629" "chr11B" 92 25 2 0 3 27 3106465 3106489 0.079 37.4
"SNP_FB_0947629" "chr11B" 92 25 2 0 3 27 3489503 3489527 0.079 37.4
"SNP_FB_0947629" "chr11B" 86.667 30 4 0 1 30 5560625 5560596 0.079 37.4
"SNP_FB_0947629" "chr11B" 92 25 2 0 3 27 9587680 9587704 0.079 37.4
"SNP_FB_0947629" "chr11B" 92 25 2 0 3 27 9588420 9588444 0.079 37.4
"SNP_FB_0947629" "chr11B" 92 25 2 0 3 27 10121604 10121580 0.079 37.4
"SNP_FB_0947629" "chr11B" 92 25 2 0 3 27 10481480 10481456 0.079 37.4
"SNP_FB_0947629" "chr11B" 92 25 2 0 3 27 15078290 15078266 0.079 37.4
"SNP_FB_0947629" "chr11B" 79.167 48 6 2 7 50 22522189 22522142 0.079 37.4
"SNP_FB_0947629" "chr11B" 92 25 2 0 3 27 38017761 38017785 0.079 37.4
"SNP_FB_0947629" "chr11B" 88.889 27 3 0 1 27 8416847 8416873 0.28 36.5
"SNP_FB_0947629" "chr11B" 88.889 27 3 0 1 27 10527759 10527733 0.28 36.5
"SNP_FB_0947629" "chr11B" 88.889 27 3 0 1 27 22807224 22807198 0.28 36.5
"SNP_FB_0947629" "chr11B" 80.952 42 4 2 1 38 33993714 33993755 0.28 35.6
"SNP_FB_0947629" "chr11B" 95.238 21 1 0 7 27 1031324 1031304 0.96 34.6
"SNP_FB_0947629" "chr11B" 95.238 21 1 0 7 27 7676713 7676693 0.96 34.6
"SNP_FB_0947629" "chr11B" 95.238 21 1 0 7 27 30003997 30004017 0.96 34.6
"SNP_FB_0947629" "chr11B" 79.545 44 5 2 7 46 38707202 38707159 0.96 34.6
"SNP_FB_0947629" "chr11B" 79.487 39 5 1 3 38 2977563 2977601 0.96 33.7
"SNP_FB_0947629" "chr11B" 82.857 35 5 1 15 49 3896954 3896921 0.96 33.7
"SNP_FB_0947629" "chr11B" 82.051 39 4 2 3 40 9581999 9581963 0.96 33.7
"SNP_FB_0947629" "chr11B" 81.081 37 5 1 5 41 33993932 33993898 0.96 33.7
"SNP_FB_0947629" "chr11B" 88 25 3 0 3 27 9582202 9582226 3.4 32.8
"SNP_FB_0947629" "chr11B" 90.909 22 2 0 6 27 38707891 38707912 3.4 31.9
"SNP_FB_0947629" "chr14B" 88 50 6 0 1 50 16724392 16724441 5.67e-10 64.4
"SNP_FB_0947629" "chr14B" 86 50 7 0 1 50 18982672 18982623 2.41e-08 59.9
"SNP_FB_0947629" "chr14B" 86.275 51 6 1 1 50 21021727 21021677 8.42e-08 58.1
"SNP_FB_0947629" "chr14B" 87.755 49 3 2 3 50 19154827 19154781 2.94e-07 56.3
"SNP_FB_0947629" "chr14B" 87.755 49 3 2 3 50 22465949 22465903 2.94e-07 56.3
"SNP_FB_0947629" "chr14B" 84 50 8 0 1 50 21488386 21488337 2.94e-07 55.4
"SNP_FB_0947629" "chr14B" 84 50 8 0 1 50 22148418 22148369 2.94e-07 55.4
"SNP_FB_0947629" "chr14B" 83.673 49 8 0 1 49 28573777 28573729 1.03e-06 53.6
"SNP_FB_0947629" "chr14B" 85.714 49 4 2 3 50 1594212 1594258 3.58e-06 51.8
"SNP_FB_0947629" "chr14B" 85.714 49 4 2 3 50 3923845 3923799 3.58e-06 51.8
"SNP_FB_0947629" "chr14B" 85.714 49 4 2 3 50 4078507 4078461 3.58e-06 51.8
"SNP_FB_0947629" "chr14B" 85.714 49 4 2 3 50 21848922 21848876 3.58e-06 51.8
"SNP_FB_0947629" "chr14B" 85.714 49 4 2 3 50 22681995 22682041 3.58e-06 51.8
"SNP_FB_0947629" "chr14B" 85.714 49 4 2 3 50 28490613 28490567 3.58e-06 51.8
"SNP_FB_0947629" "chr14B" 85.714 49 4 2 3 50 29305510 29305556 3.58e-06 51.8
"SNP_FB_0947629" "chr14B" 82 50 9 0 1 50 29198804 29198853 1.25e-05 50.9
"SNP_FB_0947629" "chr14B" 85.417 48 4 2 3 49 14460067 14460022 1.25e-05 50
"SNP_FB_0947629" "chr14B" 91.667 36 2 1 15 50 5831181 5831215 4.36e-05 49.1
"SNP_FB_0947629" "chr14B" 82.353 51 8 1 1 50 10556913 10556863 4.36e-05 49.1
"SNP_FB_0947629" "chr14B" 88.889 36 4 0 15 50 811373 811408 4.36e-05 48.2
"SNP_FB_0947629" "chr14B" 85.106 47 4 2 5 50 2849709 2849753 4.36e-05 48.2
"SNP_FB_0947629" "chr14B" 85.106 47 4 2 5 50 28363003 28362959 4.36e-05 48.2
"SNP_FB_0947629" "chr14B" 85.106 47 4 2 5 50 28557999 28557955 4.36e-05 48.2
"SNP_FB_0947629" "chr14B" 88.889 36 4 0 15 50 29198759 29198794 4.36e-05 48.2
"SNP_FB_0947629" "chr14B" 83.673 49 5 2 3 50 19135608 19135654 0.000152 47.3
"SNP_FB_0947629" "chr14B" 82 50 8 1 1 50 22747335 22747287 0.000152 47.3
"SNP_FB_0947629" "chr14B" 83.673 49 5 2 3 50 28060288 28060242 0.000152 47.3
"SNP_FB_0947629" "chr14B" 88.889 36 3 1 15 50 5831313 5831347 0.000531 44.6
"SNP_FB_0947629" "chr14B" 85.714 42 2 2 1 38 28573015 28573056 0.000531 44.6
"SNP_FB_0947629" "chr14B" 86.111 36 5 0 15 50 933896 933931 0.002 43.7
"SNP_FB_0947629" "chr14B" 86.111 36 5 0 15 50 10556958 10556923 0.002 43.7
"SNP_FB_0947629" "chr14B" 86.111 36 5 0 15 50 15679720 15679685 0.002 43.7
"SNP_FB_0947629" "chr14B" 82.979 47 5 2 5 50 21068456 21068412 0.002 43.7
"SNP_FB_0947629" "chr14B" 80 50 9 1 1 50 811418 811466 0.002 42.8
"SNP_FB_0947629" "chr14B" 81.633 49 6 2 3 50 7295912 7295866 0.002 42.8
"SNP_FB_0947629" "chr14B" 79.545 44 3 1 3 40 6726036 6725993 0.006 41
"SNP_FB_0947629" "chr14B" 81.25 48 6 2 3 49 20073531 20073576 0.006 41
"SNP_FB_0947629" "chr14B" 92.593 27 2 0 1 27 21727339 21727365 0.006 41
"SNP_FB_0947629" "chr14B" 78.431 51 10 1 1 50 4264138 4264188 0.023 40.1
"SNP_FB_0947629" "chr14B" 86.111 36 4 1 15 50 22747379 22747345 0.023 40.1
"SNP_FB_0947629" "chr14B" 84.211 38 4 1 3 40 25935826 25935861 0.023 40.1
"SNP_FB_0947629" "chr14B" 83.333 36 6 0 15 50 5833679 5833714 0.023 39.2
"SNP_FB_0947629" "chr14B" 81.818 44 4 2 7 46 5852792 5852749 0.023 39.2
"SNP_FB_0947629" "chr14B" 79.592 49 7 2 3 50 676730 676684 0.079 38.3
"SNP_FB_0947629" "chr14B" 89.286 28 3 0 1 28 21611080 21611053 0.079 38.3
"SNP_FB_0947629" "chr14B" 92 25 2 0 3 27 18004923 18004947 0.079 37.4
"SNP_FB_0947629" "chr14B" 92 25 2 0 3 27 19964415 19964439 0.079 37.4
"SNP_FB_0947629" "chr14B" 92 25 2 0 3 27 19964696 19964720 0.079 37.4
"SNP_FB_0947629" "chr14B" 82.857 35 6 0 15 49 23534557 23534523 0.079 37.4
"SNP_FB_0947629" "chr14B" 79.167 48 7 2 3 49 13094163 13094208 0.28 36.5
"SNP_FB_0947629" "chr14B" 76.471 51 11 1 1 50 4264249 4264299 0.28 35.6
"SNP_FB_0947629" "chr14B" 91.667 24 2 0 3 26 4692594 4692571 0.28 35.6
"SNP_FB_0947629" "chr14B" 91.667 24 2 0 3 26 26727628 26727651 0.28 35.6
"SNP_FB_0947629" "chr14B" 91.667 24 2 0 3 26 26739320 26739343 0.28 35.6
"SNP_FB_0947629" "chr14B" 91.667 24 2 0 3 26 26752501 26752524 0.28 35.6
"SNP_FB_0947629" "chr14B" 92.308 26 1 1 1 25 29199655 29199630 0.28 35.6
"SNP_FB_0947629" "chr14B" 95.238 21 1 0 7 27 22065028 22065008 0.96 34.6
"SNP_FB_0947629" "chr14B" 82.857 35 4 1 6 40 22118005 22118037 0.96 34.6
"SNP_FB_0947629" "chr14B" 89.286 28 2 1 1 27 28496968 28496941 0.96 34.6
"SNP_FB_0947629" "chr14B" 79.545 44 5 2 7 46 30008864 30008907 0.96 34.6
"SNP_FB_0947629" "chr14B" 91.304 23 2 0 3 25 22715000 22715022 0.96 33.7
"SNP_FB_0947629" "chr14B" 83.871 31 2 1 7 34 1595092 1595062 3.4 32.8
"SNP_FB_0947629" "chr14B" 95 20 1 0 7 26 22291919 22291938 3.4 32.8
"SNP_FB_0947629" "chr14B" 88 25 3 0 3 27 26954873 26954897 3.4 32.8
"SNP_FB_0947629" "chr14B" 88 25 3 0 3 27 29214352 29214376 3.4 32.8
"SNP_FB_0947629" "chr14B" 78.049 41 7 1 3 43 1715073 1715111 3.4 31.9
"SNP_FB_0947629" "chr14B" 77.778 45 6 2 6 46 21919328 21919372 3.4 31.9
"SNP_FB_0947629" "chr6B" 88.235 51 5 1 1 50 5449240 5449190 1.98e-09 62.6
"SNP_FB_0947629" "chr6B" 86 50 7 0 1 50 27538223 27538272 2.41e-08 59.9
"SNP_FB_0947629" "chr6B" 87.755 49 3 2 3 50 22138855 22138809 2.94e-07 56.3
"SNP_FB_0947629" "chr6B" 85.417 48 5 1 3 50 212919 212874 1.03e-06 53.6
"SNP_FB_0947629" "chr6B" 84.314 51 7 1 1 50 15469471 15469521 1.03e-06 53.6
"SNP_FB_0947629" "chr6B" 83.673 49 8 0 1 49 28203252 28203300 1.03e-06 53.6
"SNP_FB_0947629" "chr6B" 85.714 49 4 2 3 50 11722509 11722555 3.58e-06 51.8
"SNP_FB_0947629" "chr6B" 85.714 49 4 2 3 50 18796080 18796126 3.58e-06 51.8
"SNP_FB_0947629" "chr6B" 85.714 49 4 2 3 50 21466650 21466696 3.58e-06 51.8
"SNP_FB_0947629" "chr6B" 85.714 49 4 2 3 50 29893196 29893242 3.58e-06 51.8
"SNP_FB_0947629" "chr6B" 84.314 51 5 2 1 50 2494019 2494067 1.25e-05 50.9
"SNP_FB_0947629" "chr6B" 82 50 9 0 1 50 21793365 21793316 1.25e-05 50.9
"SNP_FB_0947629" "chr6B" 82 50 9 0 1 50 30888828 30888779 1.25e-05 50.9
"SNP_FB_0947629" "chr6B" 82.353 51 8 1 1 50 8600778 8600828 4.36e-05 49.1
"SNP_FB_0947629" "chr6B" 85.106 47 4 2 5 50 7985105 7985061 4.36e-05 48.2
"SNP_FB_0947629" "chr6B" 83.673 49 5 2 3 50 1189424 1189470 0.000152 47.3
"SNP_FB_0947629" "chr6B" 83.673 49 5 2 3 50 1451716 1451670 0.000152 47.3
"SNP_FB_0947629" "chr6B" 83.673 49 5 2 3 50 15767312 15767358 0.000152 47.3
"SNP_FB_0947629" "chr6B" 88.571 35 4 0 15 49 2225657 2225623 0.000152 46.4
"SNP_FB_0947629" "chr6B" 88.571 35 4 0 1 35 17091426 17091392 0.000152 46.4
"SNP_FB_0947629" "chr6B" 86.111 36 5 0 15 50 8600733 8600768 0.002 43.7
"SNP_FB_0947629" "chr6B" 86.111 36 5 0 15 50 18025400 18025365 0.002 43.7
"SNP_FB_0947629" "chr6B" 81.633 49 6 2 3 50 6604385 6604339 0.002 42.8
"SNP_FB_0947629" "chr6B" 81.633 49 6 2 3 50 20736943 20736989 0.002 42.8
"SNP_FB_0947629" "chr6B" 88.571 35 3 1 15 49 21793409 21793376 0.002 42.8
"SNP_FB_0947629" "chr6B" 81.633 49 6 2 3 50 22834952 22834998 0.002 42.8
"SNP_FB_0947629" "chr6B" 96 25 1 0 3 27 2493839 2493815 0.006 41.9
"SNP_FB_0947629" "chr6B" 78 50 11 0 1 50 22981497 22981448 0.006 41.9
"SNP_FB_0947629" "chr6B" 85.714 35 5 0 1 35 28026824 28026790 0.006 41.9
"SNP_FB_0947629" "chr6B" 86.111 36 4 1 15 50 2486343 2486309 0.023 40.1
"SNP_FB_0947629" "chr6B" 84.211 38 4 1 3 40 30199550 30199585 0.023 40.1
"SNP_FB_0947629" "chr6B" 81.818 44 4 2 7 46 60904 60861 0.023 39.2
"SNP_FB_0947629" "chr6B" 81.818 44 4 2 7 46 16621004 16620961 0.023 39.2
"SNP_FB_0947629" "chr6B" 89.286 28 3 0 1 28 19192398 19192425 0.079 38.3
"SNP_FB_0947629" "chr6B" 92 25 2 0 3 27 1621845 1621869 0.079 37.4
"SNP_FB_0947629" "chr6B" 92 25 2 0 3 27 9928090 9928066 0.079 37.4
"SNP_FB_0947629" "chr6B" 80.435 46 6 2 6 50 17999052 17999009 0.079 37.4
"SNP_FB_0947629" "chr6B" 92 25 2 0 3 27 21700395 21700371 0.079 37.4
"SNP_FB_0947629" "chr6B" 92 25 2 0 3 27 22060903 22060927 0.079 37.4
"SNP_FB_0947629" "chr6B" 92 25 2 0 3 27 24446663 24446687 0.079 37.4
"SNP_FB_0947629" "chr6B" 91.667 24 2 0 3 26 24336202 24336225 0.28 35.6
"SNP_FB_0947629" "chr6B" 80.556 36 7 0 15 50 523014 522979 0.96 34.6
"SNP_FB_0947629" "chr6B" 95.238 21 1 0 7 27 1628142 1628162 0.96 34.6
"SNP_FB_0947629" "chr6B" 95.238 21 1 0 7 27 9927505 9927525 0.96 34.6
"SNP_FB_0947629" "chr6B" 95.238 21 1 0 7 27 24343729 24343709 0.96 34.6
"SNP_FB_0947629" "chr6B" 95.238 21 1 0 5 25 28259789 28259809 0.96 34.6
"SNP_FB_0947629" "chr6B" 91.304 23 2 0 5 27 4629937 4629915 0.96 33.7
"SNP_FB_0947629" "chr6B" 78.261 46 6 2 4 45 9236168 9236123 0.96 33.7
"SNP_FB_0947629" "chr6B" 77.551 49 8 2 3 50 26428006 26427960 0.96 33.7
"SNP_FB_0947629" "chr6B" 88 25 3 0 3 27 21217494 21217518 3.4 32.8
"SNP_FB_0947629" "chr6B" 90.909 22 2 0 1 22 19435925 19435946 3.4 31.9
"SNP_FB_0947629" "chr15B" 88.235 51 5 1 1 50 15013661 15013711 1.98e-09 62.6
"SNP_FB_0947629" "chr15B" 86 50 7 0 1 50 37108190 37108239 2.41e-08 59.9
"SNP_FB_0947629" "chr15B" 85.714 49 7 0 1 49 20854390 20854342 8.42e-08 58.1
"SNP_FB_0947629" "chr15B" 86.275 51 6 1 1 50 24579236 24579186 8.42e-08 58.1
"SNP_FB_0947629" "chr15B" 87.755 49 3 2 3 50 20195418 20195464 2.94e-07 56.3
"SNP_FB_0947629" "chr15B" 87.755 49 3 2 3 50 37061681 37061727 2.94e-07 56.3
"SNP_FB_0947629" "chr15B" 86.275 51 5 2 1 50 35370406 35370357 1.03e-06 54.5
"SNP_FB_0947629" "chr15B" 85.417 48 5 1 3 50 11327423 11327468 1.03e-06 53.6
"SNP_FB_0947629" "chr15B" 85.714 49 4 2 3 50 8075678 8075724 3.58e-06 51.8
"SNP_FB_0947629" "chr15B" 85.714 49 4 2 3 50 10415651 10415697 3.58e-06 51.8
"SNP_FB_0947629" "chr15B" 85.714 49 4 2 3 50 12709595 12709549 3.58e-06 51.8
"SNP_FB_0947629" "chr15B" 85.714 49 4 2 3 50 15655798 15655752 3.58e-06 51.8
"SNP_FB_0947629" "chr15B" 85.714 49 4 2 3 50 16983378 16983424 3.58e-06 51.8
"SNP_FB_0947629" "chr15B" 85.714 49 4 2 3 50 18427867 18427913 3.58e-06 51.8
"SNP_FB_0947629" "chr15B" 85.714 49 4 2 3 50 26897143 26897097 3.58e-06 51.8
"SNP_FB_0947629" "chr15B" 85.714 49 4 2 3 50 26973394 26973348 3.58e-06 51.8
"SNP_FB_0947629" "chr15B" 85.714 49 4 2 3 50 35871375 35871329 3.58e-06 51.8
"SNP_FB_0947629" "chr15B" 85.714 49 4 2 3 50 36273538 36273584 3.58e-06 51.8
"SNP_FB_0947629" "chr15B" 82 50 9 0 1 50 4575242 4575193 1.25e-05 50.9
"SNP_FB_0947629" "chr15B" 82 50 9 0 1 50 33759795 33759746 1.25e-05 50.9
"SNP_FB_0947629" "chr15B" 82.353 51 8 1 1 50 2679714 2679764 4.36e-05 49.1
"SNP_FB_0947629" "chr15B" 85.106 47 4 2 5 50 3705669 3705625 4.36e-05 48.2
"SNP_FB_0947629" "chr15B" 88.889 36 4 0 15 50 6520815 6520850 4.36e-05 48.2
"SNP_FB_0947629" "chr15B" 85.106 47 4 2 3 48 8271924 8271880 4.36e-05 48.2
"SNP_FB_0947629" "chr15B" 88.889 36 4 0 15 50 8836318 8836353 4.36e-05 48.2
"SNP_FB_0947629" "chr15B" 88.889 36 4 0 15 50 20854435 20854400 4.36e-05 48.2
"SNP_FB_0947629" "chr15B" 88.889 36 4 0 15 50 37070406 37070441 4.36e-05 48.2
"SNP_FB_0947629" "chr15B" 85.106 47 4 2 5 50 38871380 38871424 4.36e-05 48.2
"SNP_FB_0947629" "chr15B" 85.714 42 4 1 3 44 632899 632938 0.000152 47.3
"SNP_FB_0947629" "chr15B" 83.673 49 5 2 3 50 1513027 1513073 0.000152 47.3
"SNP_FB_0947629" "chr15B" 83.673 49 5 2 3 50 4219716 4219762 0.000152 47.3
"SNP_FB_0947629" "chr15B" 83.673 49 5 2 3 50 6283054 6283008 0.000152 47.3
"SNP_FB_0947629" "chr15B" 83.673 49 5 2 3 50 7261423 7261469 0.000152 47.3
"SNP_FB_0947629" "chr15B" 83.673 49 5 2 3 50 12849207 12849161 0.000152 47.3
"SNP_FB_0947629" "chr15B" 83.673 49 5 2 3 50 12860123 12860077 0.000152 47.3
"SNP_FB_0947629" "chr15B" 83.673 49 5 2 3 50 19188599 19188553 0.000152 47.3
"SNP_FB_0947629" "chr15B" 81.818 55 5 3 1 50 2560209 2560155 0.000152 46.4
"SNP_FB_0947629" "chr15B" 80 50 10 0 1 50 6520860 6520909 0.000152 46.4
"SNP_FB_0947629" "chr15B" 88.571 35 4 0 16 50 40416330 40416364 0.000152 46.4
"SNP_FB_0947629" "chr15B" 88.235 34 4 0 1 34 27853501 27853534 0.000531 44.6
"SNP_FB_0947629" "chr15B" 80.392 51 9 1 1 50 31573127 31573077 0.000531 44.6
"SNP_FB_0947629" "chr15B" 88.889 36 3 1 15 50 37108146 37108180 0.000531 44.6
"SNP_FB_0947629" "chr15B" 82.979 47 5 2 5 50 10120229 10120185 0.002 43.7
"SNP_FB_0947629" "chr15B" 82.979 47 5 2 5 50 17295100 17295056 0.002 43.7
"SNP_FB_0947629" "chr15B" 81.633 49 6 2 3 50 41038560 41038606 0.002 42.8
"SNP_FB_0947629" "chr15B" 81.633 49 6 2 3 50 43534846 43534892 0.002 42.8
"SNP_FB_0947629" "chr15B" 96 25 1 0 3 27 24993179 24993155 0.006 41.9
"SNP_FB_0947629" "chr15B" 86.111 36 3 1 3 38 36812854 36812821 0.006 41
"SNP_FB_0947629" "chr15B" 84.211 38 4 1 3 40 2371542 2371507 0.023 40.1
"SNP_FB_0947629" "chr15B" 85.294 34 5 0 16 49 15144191 15144224 0.023 40.1
"SNP_FB_0947629" "chr15B" 84.211 38 4 1 3 40 17578082 17578047 0.023 40.1
"SNP_FB_0947629" "chr15B" 86.111 36 4 1 15 50 20337886 20337852 0.023 40.1
"SNP_FB_0947629" "chr15B" 85.294 34 5 0 15 48 40392000 40392033 0.023 40.1
"SNP_FB_0947629" "chr15B" 80.851 47 6 2 5 50 1305273 1305229 0.023 39.2
"SNP_FB_0947629" "chr15B" 80.851 47 6 2 5 50 6219269 6219225 0.023 39.2
"SNP_FB_0947629" "chr15B" 83.333 36 6 0 15 50 36244127 36244092 0.023 39.2
"SNP_FB_0947629" "chr15B" 80 45 7 1 5 49 39045606 39045648 0.023 39.2
"SNP_FB_0947629" "chr15B" 80.851 47 6 2 3 48 43654427 43654383 0.023 39.2
"SNP_FB_0947629" "chr15B" 79.592 49 7 2 3 50 12385321 12385275 0.079 38.3
"SNP_FB_0947629" "chr15B" 79.592 49 7 2 3 50 36733141 36733187 0.079 38.3
"SNP_FB_0947629" "chr15B" 78.431 51 7 2 1 50 37737315 37737268 0.079 38.3
"SNP_FB_0947629" "chr15B" 92 25 2 0 3 27 1502852 1502876 0.079 37.4
"SNP_FB_0947629" "chr15B" 92 25 2 0 3 27 3314268 3314244 0.079 37.4
"SNP_FB_0947629" "chr15B" 92 25 2 0 3 27 3372232 3372256 0.079 37.4
"SNP_FB_0947629" "chr15B" 92 25 2 0 3 27 3591232 3591208 0.079 37.4
"SNP_FB_0947629" "chr15B" 92 25 2 0 3 27 5458030 5458006 0.079 37.4
"SNP_FB_0947629" "chr15B" 92 25 2 0 3 27 8078213 8078237 0.079 37.4
"SNP_FB_0947629" "chr15B" 92 25 2 0 3 27 13056813 13056837 0.079 37.4
"SNP_FB_0947629" "chr15B" 81.395 43 4 2 7 45 32844808 32844766 0.079 37.4
"SNP_FB_0947629" "chr15B" 92 25 2 0 3 27 32884774 32884798 0.079 37.4
"SNP_FB_0947629" "chr15B" 92 25 2 0 3 27 32921582 32921558 0.079 37.4
"SNP_FB_0947629" "chr15B" 82.857 35 6 0 15 49 36103940 36103906 0.079 37.4
"SNP_FB_0947629" "chr15B" 80 45 5 2 6 46 1151938 1151894 0.28 36.5
"SNP_FB_0947629" "chr15B" 88.889 27 3 0 1 27 20337842 20337816 0.28 36.5
"SNP_FB_0947629" "chr15B" 95.455 22 1 0 6 27 35664782 35664761 0.28 36.5
"SNP_FB_0947629" "chr15B" 91.667 24 2 0 3 26 5475566 5475589 0.28 35.6
"SNP_FB_0947629" "chr15B" 91.667 24 2 0 3 26 40714067 40714090 0.28 35.6
"SNP_FB_0947629" "chr15B" 80.556 36 7 0 15 50 1280343 1280378 0.96 34.6
"SNP_FB_0947629" "chr15B" 95.238 21 1 0 7 27 10418163 10418143 0.96 34.6
"SNP_FB_0947629" "chr15B" 89.286 28 2 1 1 27 11247155 11247128 0.96 34.6
"SNP_FB_0947629" "chr15B" 95.238 21 1 0 7 27 12347706 12347726 0.96 34.6
"SNP_FB_0947629" "chr15B" 95.238 21 1 0 7 27 15031342 15031362 0.96 34.6
"SNP_FB_0947629" "chr15B" 95.238 21 1 0 7 27 15043638 15043658 0.96 34.6
"SNP_FB_0947629" "chr15B" 81.081 37 4 1 5 38 22571112 22571076 0.96 34.6
"SNP_FB_0947629" "chr15B" 95.238 21 1 0 7 27 37062731 37062711 0.96 34.6
"SNP_FB_0947629" "chr15B" 79.545 44 5 2 7 46 38855399 38855442 0.96 34.6
"SNP_FB_0947629" "chr15B" 86.667 30 2 1 11 40 40298074 40298101 0.96 34.6
"SNP_FB_0947629" "chr15B" 84.375 32 3 1 3 34 8498856 8498827 0.96 33.7
"SNP_FB_0947629" "chr15B" 91.304 23 2 0 5 27 36343578 36343556 0.96 33.7
"SNP_FB_0947629" "chr15B" 88 25 3 0 3 27 2371773 2371797 3.4 32.8
"SNP_FB_0947629" "chr15B" 88 25 3 0 1 25 12405414 12405438 3.4 32.8
"SNP_FB_0947629" "chr15B" 88 25 3 0 3 27 13146994 13147018 3.4 32.8
"SNP_FB_0947629" "chr15B" 95 20 1 0 15 34 13800040 13800059 3.4 32.8
"SNP_FB_0947629" "chr15B" 88 25 3 0 3 27 15910277 15910253 3.4 32.8
"SNP_FB_0947629" "chr15B" 80 35 7 0 15 49 20794526 20794560 3.4 32.8
"SNP_FB_0947629" "chr15B" 88 25 3 0 3 27 25584064 25584088 3.4 32.8
"SNP_FB_0947629" "chr15B" 88 25 3 0 3 27 25596179 25596203 3.4 32.8
"SNP_FB_0947629" "chr15B" 88 25 3 0 3 27 39966142 39966166 3.4 32.8
"SNP_FB_0947629" "chr16B" 86.275 51 6 1 1 50 27313654 27313704 8.42e-08 58.1
"SNP_FB_0947629" "chr16B" 91.667 36 3 0 15 50 1427799 1427764 3.58e-06 52.7
"SNP_FB_0947629" "chr16B" 85.714 49 4 2 3 50 3247662 3247616 3.58e-06 51.8
"SNP_FB_0947629" "chr16B" 85.714 49 4 2 3 50 3739605 3739559 3.58e-06 51.8
"SNP_FB_0947629" "chr16B" 85.714 49 4 2 3 50 5327962 5327916 3.58e-06 51.8
"SNP_FB_0947629" "chr16B" 85.714 49 4 2 3 50 5362270 5362316 3.58e-06 51.8
"SNP_FB_0947629" "chr16B" 85.714 49 4 2 3 50 9087773 9087727 3.58e-06 51.8
"SNP_FB_0947629" "chr16B" 85.714 49 4 2 3 50 10146485 10146439 3.58e-06 51.8
"SNP_FB_0947629" "chr16B" 84 50 7 1 1 50 16197074 16197122 3.58e-06 51.8
"SNP_FB_0947629" "chr16B" 84 50 7 1 1 49 24762028 24761979 3.58e-06 51.8
"SNP_FB_0947629" "chr16B" 85.714 49 4 2 3 50 29870876 29870830 3.58e-06 51.8
"SNP_FB_0947629" "chr16B" 85.106 47 4 2 5 50 1242773 1242817 4.36e-05 48.2
"SNP_FB_0947629" "chr16B" 85.366 41 6 0 1 41 4060634 4060674 4.36e-05 48.2
"SNP_FB_0947629" "chr16B" 85.106 47 4 2 5 50 20691881 20691925 4.36e-05 48.2
"SNP_FB_0947629" "chr16B" 88.889 36 4 0 15 50 25209232 25209267 4.36e-05 48.2
"SNP_FB_0947629" "chr16B" 83.673 49 5 2 3 50 4497960 4497914 0.000152 47.3
"SNP_FB_0947629" "chr16B" 83.673 49 5 2 3 50 4808865 4808911 0.000152 47.3
"SNP_FB_0947629" "chr16B" 83.673 49 5 2 3 50 16953742 16953696 0.000152 47.3
"SNP_FB_0947629" "chr16B" 83.673 49 5 2 3 50 26051236 26051190 0.000152 47.3
"SNP_FB_0947629" "chr16B" 83.673 49 5 2 3 50 30336184 30336138 0.000152 47.3
"SNP_FB_0947629" "chr16B" 80 50 10 0 1 50 724953 724904 0.000152 46.4
"SNP_FB_0947629" "chr16B" 84.783 46 4 2 3 47 26182114 26182071 0.000152 46.4
"SNP_FB_0947629" "chr16B" 80 45 3 1 3 41 14020328 14020372 0.002 42.8
"SNP_FB_0947629" "chr16B" 78 50 11 0 1 50 1911426 1911475 0.006 41.9
"SNP_FB_0947629" "chr16B" 83.333 42 6 1 1 41 9491425 9491466 0.006 41.9
"SNP_FB_0947629" "chr16B" 84.211 38 4 1 3 40 4776817 4776852 0.023 40.1
"SNP_FB_0947629" "chr16B" 84.211 38 4 1 3 40 7487946 7487981 0.023 40.1
"SNP_FB_0947629" "chr16B" 84.211 38 4 1 3 40 9491073 9491038 0.023 40.1
"SNP_FB_0947629" "chr16B" 80.392 51 5 3 1 46 3847775 3847825 0.023 39.2
"SNP_FB_0947629" "chr16B" 90 30 1 1 15 42 24376007 24375978 0.023 39.2
"SNP_FB_0947629" "chr16B" 92.308 26 2 0 15 40 31076395 31076420 0.023 39.2
"SNP_FB_0947629" "chr16B" 78 50 10 1 1 50 3848043 3847995 0.079 38.3
"SNP_FB_0947629" "chr16B" 82.857 35 6 0 15 49 1911381 1911415 0.079 37.4
"SNP_FB_0947629" "chr16B" 92 25 2 0 3 27 4497548 4497524 0.079 37.4
"SNP_FB_0947629" "chr16B" 92 25 2 0 3 27 4564462 4564438 0.079 37.4
"SNP_FB_0947629" "chr16B" 92 25 2 0 3 27 5646284 5646308 0.079 37.4
"SNP_FB_0947629" "chr16B" 92 25 2 0 3 27 7179333 7179357 0.079 37.4
"SNP_FB_0947629" "chr16B" 92 25 2 0 3 27 9523865 9523889 0.079 37.4
"SNP_FB_0947629" "chr16B" 92 25 2 0 3 27 10496927 10496903 0.079 37.4
"SNP_FB_0947629" "chr16B" 95.455 22 1 0 3 24 563198 563177 0.28 36.5
"SNP_FB_0947629" "chr16B" 80.488 41 6 1 1 41 2066317 2066355 0.28 36.5
"SNP_FB_0947629" "chr16B" 84.375 32 5 0 15 46 6146232 6146263 0.28 36.5
"SNP_FB_0947629" "chr16B" 83.333 36 5 1 15 50 9491381 9491415 0.28 35.6
"SNP_FB_0947629" "chr16B" 83.333 36 5 1 15 50 16197030 16197064 0.28 35.6
"SNP_FB_0947629" "chr16B" 95.238 21 1 0 7 27 4777375 4777355 0.96 34.6
"SNP_FB_0947629" "chr16B" 95.238 21 1 0 7 27 5362885 5362865 0.96 34.6
"SNP_FB_0947629" "chr16B" 95.238 21 1 0 7 27 9525427 9525407 0.96 34.6
"SNP_FB_0947629" "chr16B" 95.238 21 1 0 7 27 16953115 16953135 0.96 34.6
"SNP_FB_0947629" "chr16B" 77.551 49 8 2 3 50 8886186 8886232 0.96 33.7
"SNP_FB_0947629" "chr16B" 91.304 23 2 0 5 27 11327579 11327601 0.96 33.7
"SNP_FB_0947629" "chr16B" 77.551 49 8 2 3 50 15163599 15163645 0.96 33.7
"SNP_FB_0947629" "chr16B" 88 25 3 0 3 27 389559 389583 3.4 32.8
"SNP_FB_0947629" "chr16B" 88 25 3 0 3 27 12975701 12975725 3.4 32.8
"SNP_FB_0947629" "chr16B" 80 35 7 0 15 49 14829129 14829163 3.4 32.8
"SNP_FB_0947629" "chr16B" 80 35 7 0 15 49 28521166 28521132 3.4 32.8
"SNP_FB_0947629" "chr16B" 80.556 36 4 1 6 38 30815434 30815469 3.4 32.8
"SNP_FB_0947629" "chr16B" 90.909 22 2 0 6 27 9086740 9086761 3.4 31.9
"SNP_FB_0947629" "chr16B" 100 17 0 0 11 27 10261041 10261057 3.4 31.9
"SNP_FB_0947629" "chr16B" 81.579 38 4 2 3 38 14829516 14829480 3.4 31.9
"SNP_FB_0947629" "chr16B" 78.947 38 5 1 4 38 17733854 17733891 3.4 31.9
"SNP_FB_0947629" "chr5B" 87.755 49 3 2 3 50 45567594 45567548 2.94e-07 56.3
"SNP_FB_0947629" "chr5B" 84 50 8 0 1 50 31594337 31594288 2.94e-07 55.4
"SNP_FB_0947629" "chr5B" 85.714 49 4 2 3 50 3978840 3978794 3.58e-06 51.8
"SNP_FB_0947629" "chr5B" 85.714 49 4 2 3 50 7276411 7276365 3.58e-06 51.8
"SNP_FB_0947629" "chr5B" 85.714 49 4 2 3 50 20638579 20638533 3.58e-06 51.8
"SNP_FB_0947629" "chr5B" 85.714 49 4 2 3 50 21305960 21306006 3.58e-06 51.8
"SNP_FB_0947629" "chr5B" 85.714 49 4 2 3 50 29667581 29667535 3.58e-06 51.8
"SNP_FB_0947629" "chr5B" 85.714 49 4 2 3 50 38206001 38206047 3.58e-06 51.8
"SNP_FB_0947629" "chr5B" 85.714 49 4 2 3 50 43822329 43822283 3.58e-06 51.8
"SNP_FB_0947629" "chr5B" 82 50 9 0 1 50 22527886 22527837 1.25e-05 50.9
"SNP_FB_0947629" "chr5B" 82.353 51 8 1 1 50 25539771 25539721 4.36e-05 49.1
"SNP_FB_0947629" "chr5B" 80 55 4 2 3 50 4806470 4806416 4.36e-05 48.2
"SNP_FB_0947629" "chr5B" 80 55 4 2 3 50 9665968 9665914 4.36e-05 48.2
"SNP_FB_0947629" "chr5B" 88.889 36 4 0 15 50 21137430 21137395 4.36e-05 48.2
"SNP_FB_0947629" "chr5B" 83.673 49 5 2 3 50 3604198 3604152 0.000152 47.3
"SNP_FB_0947629" "chr5B" 83.673 49 5 2 3 50 7203013 7203059 0.000152 47.3
"SNP_FB_0947629" "chr5B" 83.673 49 5 2 3 50 22766122 22766076 0.000152 47.3
"SNP_FB_0947629" "chr5B" 83.673 49 5 2 3 50 31555280 31555234 0.000152 47.3
"SNP_FB_0947629" "chr5B" 83.673 49 5 2 3 50 39831613 39831567 0.000152 47.3
"SNP_FB_0947629" "chr5B" 83.673 49 5 2 3 50 40877732 40877686 0.000152 47.3
"SNP_FB_0947629" "chr5B" 83.673 49 5 2 3 50 46511140 46511186 0.000152 47.3
"SNP_FB_0947629" "chr5B" 83.673 49 5 2 3 50 48758195 48758241 0.000152 47.3
"SNP_FB_0947629" "chr5B" 88.571 35 4 0 15 49 17941068 17941034 0.000152 46.4
"SNP_FB_0947629" "chr5B" 88.571 35 4 0 15 49 43181170 43181136 0.000152 46.4
"SNP_FB_0947629" "chr5B" 88.235 34 4 0 1 34 8058101 8058068 0.000531 44.6
"SNP_FB_0947629" "chr5B" 86.842 38 3 1 3 40 18539082 18539047 0.000531 44.6
"SNP_FB_0947629" "chr5B" 82.979 47 5 2 5 50 3088700 3088656 0.002 43.7
"SNP_FB_0947629" "chr5B" 81.633 49 6 2 3 50 10278387 10278341 0.002 42.8
"SNP_FB_0947629" "chr5B" 81.633 49 6 2 3 50 17432899 17432853 0.002 42.8
"SNP_FB_0947629" "chr5B" 84.211 38 6 0 3 40 18585205 18585168 0.002 42.8
"SNP_FB_0947629" "chr5B" 81.633 49 6 2 3 50 23687686 23687732 0.002 42.8
"SNP_FB_0947629" "chr5B" 81.633 49 6 2 3 50 33463212 33463258 0.002 42.8
"SNP_FB_0947629" "chr5B" 85.714 35 5 0 15 49 4090759 4090725 0.006 41.9
"SNP_FB_0947629" "chr5B" 96 25 1 0 3 27 6813483 6813459 0.006 41.9
"SNP_FB_0947629" "chr5B" 85.714 35 5 0 15 49 8056036 8056002 0.006 41.9
"SNP_FB_0947629" "chr5B" 80.392 51 7 2 1 50 37527910 37527862 0.006 41.9
"SNP_FB_0947629" "chr5B" 78 50 11 0 1 50 43001770 43001819 0.006 41.9
"SNP_FB_0947629" "chr5B" 80 45 9 0 5 49 43674582 43674626 0.006 41.9
"SNP_FB_0947629" "chr5B" 83.333 42 6 1 8 49 45323108 45323148 0.006 41.9
"SNP_FB_0947629" "chr5B" 82 50 5 3 3 50 9088687 9088640 0.006 41
"SNP_FB_0947629" "chr5B" 82 50 5 3 3 50 30480787 30480834 0.006 41
"SNP_FB_0947629" "chr5B" 82 50 5 3 3 50 30494295 30494342 0.006 41
"SNP_FB_0947629" "chr5B" 83.333 42 3 2 7 44 36131498 36131539 0.023 40.1
"SNP_FB_0947629" "chr5B" 81.818 44 4 2 7 46 24872083 24872040 0.023 39.2
"SNP_FB_0947629" "chr5B" 83.333 36 6 0 15 50 45323057 45323092 0.023 39.2
"SNP_FB_0947629" "chr5B" 92.857 28 1 1 1 27 48166196 48166169 0.023 39.2
"SNP_FB_0947629" "chr5B" 79.592 49 7 2 3 50 22532422 22532376 0.079 38.3
"SNP_FB_0947629" "chr5B" 79.592 49 7 2 3 50 25567401 25567355 0.079 38.3
"SNP_FB_0947629" "chr5B" 80.952 42 6 1 3 44 25890330 25890369 0.079 38.3
"SNP_FB_0947629" "chr5B" 79.592 49 7 2 3 50 41566458 41566504 0.079 38.3
"SNP_FB_0947629" "chr5B" 84.848 33 5 0 1 33 47233500 47233532 0.079 38.3
"SNP_FB_0947629" "chr5B" 92 25 2 0 3 27 1072209 1072185 0.079 37.4
"SNP_FB_0947629" "chr5B" 92 25 2 0 3 27 1114269 1114245 0.079 37.4
"SNP_FB_0947629" "chr5B" 82.857 35 6 0 15 49 6148462 6148428 0.079 37.4
"SNP_FB_0947629" "chr5B" 82.857 35 6 0 15 49 6148698 6148664 0.079 37.4
"SNP_FB_0947629" "chr5B" 82.857 35 6 0 15 49 8644558 8644592 0.079 37.4
"SNP_FB_0947629" "chr5B" 92 25 2 0 3 27 11139124 11139100 0.079 37.4
"SNP_FB_0947629" "chr5B" 92 25 2 0 3 27 27491281 27491257 0.079 37.4
"SNP_FB_0947629" "chr5B" 92 25 2 0 3 27 38732809 38732785 0.079 37.4
"SNP_FB_0947629" "chr5B" 88.889 27 3 0 1 27 29022080 29022054 0.28 36.5
"SNP_FB_0947629" "chr5B" 79.167 48 7 2 3 49 40078355 40078400 0.28 36.5
"SNP_FB_0947629" "chr5B" 95.455 22 1 0 4 25 41314427 41314406 0.28 36.5
"SNP_FB_0947629" "chr5B" 95.455 22 1 0 6 27 43822384 43822363 0.28 36.5
"SNP_FB_0947629" "chr5B" 83.333 36 4 1 3 38 44678645 44678612 0.28 36.5
"SNP_FB_0947629" "chr5B" 88.889 27 3 0 15 41 46008839 46008865 0.28 36.5
"SNP_FB_0947629" "chr5B" 86.667 30 2 1 5 34 16999606 16999633 0.96 34.6
"SNP_FB_0947629" "chr5B" 95.238 21 1 0 7 27 27663815 27663795 0.96 34.6
"SNP_FB_0947629" "chr5B" 91.304 23 2 0 5 27 15732930 15732952 0.96 33.7
"SNP_FB_0947629" "chr5B" 91.304 23 2 0 3 25 16362653 16362631 0.96 33.7
"SNP_FB_0947629" "chr5B" 91.304 23 2 0 5 27 16998740 16998762 0.96 33.7
"SNP_FB_0947629" "chr5B" 82.857 35 5 1 1 34 23744839 23744873 0.96 33.7
"SNP_FB_0947629" "chr5B" 91.304 23 2 0 3 25 37754856 37754878 0.96 33.7
"SNP_FB_0947629" "chr5B" 88 25 3 0 3 27 3832748 3832772 3.4 32.8
"SNP_FB_0947629" "chr5B" 88 25 3 0 3 27 16900601 16900577 3.4 32.8
"SNP_FB_0947629" "chr5B" 88 25 3 0 3 27 24238732 24238708 3.4 32.8
"SNP_FB_0947629" "chr5B" 88 25 3 0 3 27 27831699 27831675 3.4 32.8
"SNP_FB_0947629" "chr5B" 88 25 3 0 1 25 29429141 29429117 3.4 32.8
"SNP_FB_0947629" "chr5B" 88 25 3 0 3 27 30252526 30252502 3.4 32.8
"SNP_FB_0947629" "chr5B" 88 25 3 0 3 27 34303296 34303320 3.4 32.8
"SNP_FB_0947629" "chr5B" 80 35 7 0 15 49 35887669 35887703 3.4 32.8
"SNP_FB_0947629" "chr5B" 80 35 7 0 15 49 41449778 41449812 3.4 32.8
"SNP_FB_0947629" "chr5B" 74 50 13 0 1 50 47800525 47800574 3.4 32.8
"SNP_FB_0947629" "chr5B" 85.185 27 4 0 14 40 4076706 4076732 3.4 31.9
"SNP_FB_0947629" "chr5B" 90.909 22 2 0 6 27 8235051 8235072 3.4 31.9
"SNP_FB_0947629" "chr5B" 90.909 22 2 0 6 27 9661244 9661265 3.4 31.9
"SNP_FB_0947629" "chr5B" 90.909 22 2 0 6 27 21139845 21139824 3.4 31.9
"SNP_FB_0947629" "chr5B" 90.909 22 2 0 6 27 21306895 21306874 3.4 31.9
"SNP_FB_0947629" "chr5B" 90.909 22 2 0 24 45 28854065 28854044 3.4 31.9
"SNP_FB_0947629" "chr5B" 90.909 22 2 0 6 27 33815831 33815810 3.4 31.9
"SNP_FB_0947629" "chr12B" 87.755 49 3 2 3 50 6165626 6165672 2.94e-07 56.3
"SNP_FB_0947629" "chr12B" 84 50 8 0 1 50 15072945 15072896 2.94e-07 55.4
"SNP_FB_0947629" "chr12B" 85.714 49 4 2 3 50 13531751 13531705 3.58e-06 51.8
"SNP_FB_0947629" "chr12B" 85.714 49 4 2 3 50 14024572 14024618 3.58e-06 51.8
"SNP_FB_0947629" "chr12B" 85.714 49 4 2 3 50 16767805 16767759 3.58e-06 51.8
"SNP_FB_0947629" "chr12B" 85.714 49 4 2 3 50 19262783 19262829 3.58e-06 51.8
"SNP_FB_0947629" "chr12B" 85.714 49 4 2 3 50 19272883 19272929 3.58e-06 51.8
"SNP_FB_0947629" "chr12B" 85.714 49 4 2 3 50 19830789 19830835 3.58e-06 51.8
"SNP_FB_0947629" "chr12B" 82 50 9 0 1 50 369333 369382 1.25e-05 50.9
"SNP_FB_0947629" "chr12B" 82 50 9 0 1 50 23082010 23081961 1.25e-05 50.9
"SNP_FB_0947629" "chr12B" 82 50 9 0 1 50 23368247 23368296 1.25e-05 50.9
"SNP_FB_0947629" "chr12B" 88.889 36 3 1 15 50 9067496 9067462 0.000531 44.6
"SNP_FB_0947629" "chr12B" 82.979 47 5 2 5 50 13595818 13595774 0.002 43.7
"SNP_FB_0947629" "chr12B" 81.633 49 6 2 3 50 20950271 20950317 0.002 42.8
"SNP_FB_0947629" "chr12B" 96 25 1 0 3 27 982868 982892 0.006 41.9
"SNP_FB_0947629" "chr12B" 81.25 48 6 2 3 49 17169227 17169182 0.006 41
"SNP_FB_0947629" "chr12B" 85.294 34 5 0 1 34 244657 244690 0.023 40.1
"SNP_FB_0947629" "chr12B" 84.211 38 4 1 3 40 3990002 3990037 0.023 40.1
"SNP_FB_0947629" "chr12B" 87.879 33 2 1 3 35 17341569 17341539 0.023 40.1
"SNP_FB_0947629" "chr12B" 77.551 49 11 0 1 49 22894194 22894146 0.023 40.1
"SNP_FB_0947629" "chr12B" 95.652 23 1 0 5 27 17658596 17658574 0.079 38.3
"SNP_FB_0947629" "chr12B" 92 25 2 0 3 27 4320830 4320854 0.079 37.4
"SNP_FB_0947629" "chr12B" 92 25 2 0 3 27 16248313 16248289 0.079 37.4
"SNP_FB_0947629" "chr12B" 80.952 42 4 2 1 38 15073739 15073698 0.28 35.6
"SNP_FB_0947629" "chr12B" 83.333 36 5 1 15 50 15398706 15398740 0.28 35.6
"SNP_FB_0947629" "chr12B" 78.723 47 6 2 5 50 22729909 22729866 0.28 35.6
"SNP_FB_0947629" "chr12B" 79.545 44 5 2 7 46 2513120 2513077 0.96 34.6
"SNP_FB_0947629" "chr12B" 80.556 36 7 0 15 50 22334738 22334773 0.96 34.6
"SNP_FB_0947629" "chr12B" 79.545 44 5 2 7 46 22893371 22893414 0.96 34.6
"SNP_FB_0947629" "chr12B" 91.304 23 2 0 5 27 2912467 2912489 0.96 33.7
"SNP_FB_0947629" "chr12B" 77.551 49 8 2 3 50 9347427 9347473 0.96 33.7
"SNP_FB_0947629" "chr12B" 88 25 3 0 3 27 6206454 6206430 3.4 32.8
"SNP_FB_0947629" "chr12B" 95 20 1 0 7 26 16767063 16767082 3.4 32.8
"SNP_FB_0947629" "chr12B" 77.778 45 6 2 7 47 4322334 4322290 3.4 31.9
"SNP_FB_0947629" "chr12B" 77.083 48 8 2 3 49 17854125 17854080 3.4 31.9
"SNP_FB_0947629" "chr13B" 86 50 6 1 1 50 1814306 1814258 2.94e-07 56.3
"SNP_FB_0947629" "chr13B" 87.755 49 3 2 3 50 1920013 1920059 2.94e-07 56.3
"SNP_FB_0947629" "chr13B" 84 50 8 0 1 50 1414637 1414588 2.94e-07 55.4
"SNP_FB_0947629" "chr13B" 84 50 8 0 1 50 1814555 1814604 2.94e-07 55.4
"SNP_FB_0947629" "chr13B" 85.714 49 4 2 3 50 629785 629831 3.58e-06 51.8
"SNP_FB_0947629" "chr13B" 85.714 49 4 2 3 50 1549402 1549448 3.58e-06 51.8
"SNP_FB_0947629" "chr13B" 85.714 49 4 2 3 50 1549797 1549843 3.58e-06 51.8
"SNP_FB_0947629" "chr13B" 85.714 49 4 2 3 50 2294303 2294349 3.58e-06 51.8
"SNP_FB_0947629" "chr13B" 85.714 49 4 2 3 50 3908350 3908396 3.58e-06 51.8
"SNP_FB_0947629" "chr13B" 85.714 49 4 2 3 50 8816559 8816513 3.58e-06 51.8
"SNP_FB_0947629" "chr13B" 85.714 49 4 2 3 50 8816958 8817004 3.58e-06 51.8
"SNP_FB_0947629" "chr13B" 85.714 49 4 2 3 50 9538234 9538188 3.58e-06 51.8
"SNP_FB_0947629" "chr13B" 85.714 49 4 2 3 50 13384002 13384048 3.58e-06 51.8
"SNP_FB_0947629" "chr13B" 85.714 49 4 2 3 50 14377236 14377282 3.58e-06 51.8
"SNP_FB_0947629" "chr13B" 85.714 49 4 2 3 50 19702501 19702547 3.58e-06 51.8
"SNP_FB_0947629" "chr13B" 85.714 49 4 2 3 50 22271529 22271575 3.58e-06 51.8
"SNP_FB_0947629" "chr13B" 85.714 49 4 2 3 50 29160246 29160200 3.58e-06 51.8
"SNP_FB_0947629" "chr13B" 84.615 52 6 2 1 50 29825831 29825882 3.58e-06 51.8
"SNP_FB_0947629" "chr13B" 82 50 9 0 1 50 3591324 3591373 1.25e-05 50.9
"SNP_FB_0947629" "chr13B" 81.633 49 9 0 1 49 5873226 5873178 4.36e-05 49.1
"SNP_FB_0947629" "chr13B" 91.667 36 2 1 15 50 13975110 13975144 4.36e-05 49.1
"SNP_FB_0947629" "chr13B" 82.353 51 8 1 1 50 29250878 29250828 4.36e-05 49.1
"SNP_FB_0947629" "chr13B" 82.353 51 8 1 1 50 29262241 29262191 4.36e-05 49.1
"SNP_FB_0947629" "chr13B" 85.106 47 4 2 5 50 2257474 2257518 4.36e-05 48.2
"SNP_FB_0947629" "chr13B" 85.106 47 4 2 5 50 4615092 4615136 4.36e-05 48.2
"SNP_FB_0947629" "chr13B" 85.106 47 4 2 5 50 21427946 21427990 4.36e-05 48.2
"SNP_FB_0947629" "chr13B" 83.673 49 5 2 3 50 636805 636851 0.000152 47.3
"SNP_FB_0947629" "chr13B" 83.673 49 5 2 3 50 4610571 4610617 0.000152 47.3
"SNP_FB_0947629" "chr13B" 83.673 49 5 2 3 50 5357851 5357897 0.000152 47.3
"SNP_FB_0947629" "chr13B" 83.673 49 5 2 3 50 9240723 9240769 0.000152 47.3
"SNP_FB_0947629" "chr13B" 83.673 49 5 2 3 50 17392354 17392400 0.000152 47.3
"SNP_FB_0947629" "chr13B" 85 40 6 0 1 40 6336150 6336189 0.000152 46.4
"SNP_FB_0947629" "chr13B" 80 50 10 0 1 50 21719278 21719229 0.000152 46.4
"SNP_FB_0947629" "chr13B" 82.353 51 7 2 1 50 27103226 27103177 0.000531 45.5
"SNP_FB_0947629" "chr13B" 88.235 34 4 0 1 34 108595 108562 0.000531 44.6
"SNP_FB_0947629" "chr13B" 82.979 47 5 2 5 50 19248703 19248659 0.002 43.7
"SNP_FB_0947629" "chr13B" 81.633 49 6 2 3 50 3011374 3011328 0.002 42.8
"SNP_FB_0947629" "chr13B" 81.633 49 6 2 3 50 10856238 10856192 0.002 42.8
"SNP_FB_0947629" "chr13B" 81.633 49 6 2 3 50 14480546 14480592 0.002 42.8
"SNP_FB_0947629" "chr13B" 96 25 1 0 3 27 2604370 2604394 0.006 41.9
"SNP_FB_0947629" "chr13B" 85.714 35 5 0 1 35 8413416 8413450 0.006 41.9
"SNP_FB_0947629" "chr13B" 78 50 11 0 1 50 34122721 34122672 0.006 41.9
"SNP_FB_0947629" "chr13B" 78 50 11 0 1 50 34132029 34131980 0.006 41.9
"SNP_FB_0947629" "chr13B" 78 50 11 0 1 50 34145027 34144978 0.006 41.9
"SNP_FB_0947629" "chr13B" 82.979 47 3 3 3 45 7497719 7497764 0.006 41
"SNP_FB_0947629" "chr13B" 80.435 46 8 1 5 50 1905483 1905439 0.023 40.1
"SNP_FB_0947629" "chr13B" 85.294 34 5 0 15 48 8106992 8106959 0.023 40.1
"SNP_FB_0947629" "chr13B" 83.333 36 6 0 15 50 8088996 8088961 0.023 39.2
"SNP_FB_0947629" "chr13B" 80.851 47 6 2 5 50 22380177 22380221 0.023 39.2
"SNP_FB_0947629" "chr13B" 80.392 51 5 3 1 46 34122399 34122449 0.023 39.2
"SNP_FB_0947629" "chr13B" 80.392 51 5 3 1 46 34131707 34131757 0.023 39.2
"SNP_FB_0947629" "chr13B" 80.392 51 5 3 1 46 34144705 34144755 0.023 39.2
"SNP_FB_0947629" "chr13B" 78 50 10 1 1 50 2604119 2604071 0.079 38.3
"SNP_FB_0947629" "chr13B" 79.592 49 7 2 3 50 3010192 3010146 0.079 38.3
"SNP_FB_0947629" "chr13B" 89.286 28 3 0 1 28 7417847 7417820 0.079 38.3
"SNP_FB_0947629" "chr13B" 79.592 49 7 2 3 50 14210150 14210104 0.079 38.3
"SNP_FB_0947629" "chr13B" 79.592 49 7 2 3 50 22557125 22557079 0.079 38.3
"SNP_FB_0947629" "chr13B" 92 25 2 0 3 27 1131999 1131975 0.079 37.4
"SNP_FB_0947629" "chr13B" 80.952 42 7 1 1 41 1737094 1737053 0.079 37.4
"SNP_FB_0947629" "chr13B" 92 25 2 0 3 27 8955384 8955408 0.079 37.4
"SNP_FB_0947629" "chr13B" 92 25 2 0 3 27 21610463 21610439 0.079 37.4
"SNP_FB_0947629" "chr13B" 82.857 35 6 0 15 49 21728438 21728472 0.079 37.4
"SNP_FB_0947629" "chr13B" 92 25 2 0 3 27 27217364 27217340 0.079 37.4
"SNP_FB_0947629" "chr13B" 92 25 2 0 3 27 31409122 31409146 0.079 37.4
"SNP_FB_0947629" "chr13B" 80 40 5 1 2 38 11790066 11790027 0.28 35.6
"SNP_FB_0947629" "chr13B" 95.238 21 1 0 7 27 1920457 1920437 0.96 34.6
"SNP_FB_0947629" "chr13B" 80.556 36 7 0 15 50 2359577 2359612 0.96 34.6
"SNP_FB_0947629" "chr13B" 79.592 49 6 3 3 49 5362252 5362298 0.96 34.6
"SNP_FB_0947629" "chr13B" 95.238 21 1 0 7 27 8957740 8957720 0.96 34.6
"SNP_FB_0947629" "chr13B" 80.556 36 7 0 15 50 9808622 9808657 0.96 34.6
"SNP_FB_0947629" "chr13B" 79.545 44 5 2 7 46 13765285 13765242 0.96 34.6
"SNP_FB_0947629" "chr13B" 78.723 47 7 2 5 50 13975164 13975208 0.96 34.6
"SNP_FB_0947629" "chr13B" 95.238 21 1 0 7 27 22284674 22284694 0.96 34.6
"SNP_FB_0947629" "chr13B" 95.238 21 1 0 7 27 27215582 27215602 0.96 34.6
"SNP_FB_0947629" "chr13B" 79.592 49 6 3 3 50 38831972 38831927 0.96 34.6
"SNP_FB_0947629" "chr13B" 91.304 23 2 0 3 25 1053402 1053380 0.96 33.7
"SNP_FB_0947629" "chr13B" 91.304 23 2 0 3 25 18177423 18177445 0.96 33.7
"SNP_FB_0947629" "chr13B" 77.551 49 8 2 3 50 20988611 20988565 0.96 33.7
"SNP_FB_0947629" "chr13B" 88 25 3 0 3 27 1552465 1552489 3.4 32.8
"SNP_FB_0947629" "chr13B" 76.596 47 10 1 3 49 1611657 1611612 3.4 32.8
"SNP_FB_0947629" "chr13B" 80.556 36 4 1 6 38 1813711 1813746 3.4 32.8
"SNP_FB_0947629" "chr13B" 88 25 3 0 3 27 4512826 4512850 3.4 32.8
"SNP_FB_0947629" "chr13B" 80.488 41 5 2 11 50 9290493 9290531 3.4 32.8
"SNP_FB_0947629" "chr13B" 88 25 3 0 3 27 10559996 10560020 3.4 32.8
"SNP_FB_0947629" "chr13B" 80 35 7 0 15 49 26443598 26443564 3.4 32.8
"SNP_FB_0947629" "chr13B" 88 25 3 0 3 27 29172639 29172663 3.4 32.8
"SNP_FB_0947629" "chr13B" 85.185 27 4 0 1 27 1645637 1645663 3.4 31.9
"SNP_FB_0947629" "chr13B" 90.909 22 2 0 7 28 4613253 4613232 3.4 31.9
"SNP_FB_0947629" "chr17B" 87.755 49 3 2 3 50 21533751 21533705 2.94e-07 56.3
"SNP_FB_0947629" "chr17B" 84 50 8 0 1 50 18742901 18742852 2.94e-07 55.4
"SNP_FB_0947629" "chr17B" 87.234 47 3 2 5 50 27597494 27597538 3.58e-06 52.7
"SNP_FB_0947629" "chr17B" 85.714 49 4 2 3 50 3867303 3867349 3.58e-06 51.8
"SNP_FB_0947629" "chr17B" 85.714 49 4 2 3 50 6316696 6316650 3.58e-06 51.8
"SNP_FB_0947629" "chr17B" 85.714 49 4 2 3 50 9515872 9515826 3.58e-06 51.8
"SNP_FB_0947629" "chr17B" 85.714 49 4 2 3 50 9628783 9628737 3.58e-06 51.8
"SNP_FB_0947629" "chr17B" 85.714 49 4 2 3 50 12436585 12436539 3.58e-06 51.8
"SNP_FB_0947629" "chr17B" 85.714 49 4 2 3 50 19628471 19628425 3.58e-06 51.8
"SNP_FB_0947629" "chr17B" 85.714 49 4 2 3 50 19628850 19628896 3.58e-06 51.8
"SNP_FB_0947629" "chr17B" 85.714 49 4 2 3 50 21592522 21592476 3.58e-06 51.8
"SNP_FB_0947629" "chr17B" 85.714 49 4 2 3 50 24358602 24358556 3.58e-06 51.8
"SNP_FB_0947629" "chr17B" 85.714 49 4 2 3 50 25705879 25705833 3.58e-06 51.8
"SNP_FB_0947629" "chr17B" 84.615 52 6 2 1 50 27375050 27375101 3.58e-06 51.8
"SNP_FB_0947629" "chr17B" 85.106 47 4 2 5 50 2113840 2113884 4.36e-05 48.2
"SNP_FB_0947629" "chr17B" 83.673 49 5 2 3 50 3431728 3431682 0.000152 47.3
"SNP_FB_0947629" "chr17B" 83.673 49 5 2 3 50 6334363 6334317 0.000152 47.3
"SNP_FB_0947629" "chr17B" 83.673 49 5 2 3 50 11058359 11058405 0.000152 47.3
"SNP_FB_0947629" "chr17B" 83.673 49 5 2 3 50 15002711 15002757 0.000152 47.3
"SNP_FB_0947629" "chr17B" 83.673 49 5 2 3 50 21363214 21363168 0.000152 47.3
"SNP_FB_0947629" "chr17B" 85 40 6 0 1 40 10388265 10388226 0.000152 46.4
"SNP_FB_0947629" "chr17B" 88.571 35 4 0 15 49 11302891 11302857 0.000152 46.4
"SNP_FB_0947629" "chr17B" 79.592 49 10 0 1 49 1045979 1045931 0.000531 44.6
"SNP_FB_0947629" "chr17B" 86.111 36 5 0 15 50 3436732 3436697 0.002 43.7
"SNP_FB_0947629" "chr17B" 81.633 49 5 2 3 50 7569281 7569236 0.002 43.7
"SNP_FB_0947629" "chr17B" 81.633 49 6 2 3 50 5201285 5201331 0.002 42.8
"SNP_FB_0947629" "chr17B" 81.633 49 6 2 3 50 22871528 22871482 0.002 42.8
"SNP_FB_0947629" "chr17B" 81.633 49 6 2 3 50 25523879 25523925 0.002 42.8
"SNP_FB_0947629" "chr17B" 84.615 39 4 1 3 41 8709266 8709302 0.006 41.9
"SNP_FB_0947629" "chr17B" 96 25 1 0 3 27 17577818 17577842 0.006 41.9
"SNP_FB_0947629" "chr17B" 85.294 34 5 0 1 34 6605487 6605520 0.023 40.1
"SNP_FB_0947629" "chr17B" 86.111 36 4 1 15 50 27375006 27375040 0.023 40.1
"SNP_FB_0947629" "chr17B" 80.851 47 6 2 3 48 17624969 17624925 0.023 39.2
"SNP_FB_0947629" "chr17B" 79.592 49 7 2 3 50 3810680 3810726 0.079 38.3
"SNP_FB_0947629" "chr17B" 79.592 49 7 2 3 50 25525008 25525054 0.079 38.3
"SNP_FB_0947629" "chr17B" 92 25 2 0 3 27 4786369 4786345 0.079 37.4
"SNP_FB_0947629" "chr17B" 78.431 51 8 2 1 50 7757319 7757367 0.079 37.4
"SNP_FB_0947629" "chr17B" 92 25 2 0 3 27 10753161 10753185 0.079 37.4
"SNP_FB_0947629" "chr17B" 92 25 2 0 3 27 12892007 12891983 0.079 37.4
"SNP_FB_0947629" "chr17B" 92 25 2 0 3 27 28406227 28406203 0.079 37.4
"SNP_FB_0947629" "chr17B" 83.333 36 5 1 15 50 6605443 6605477 0.28 35.6
"SNP_FB_0947629" "chr17B" 95.238 21 1 0 7 27 3354490 3354510 0.96 34.6
"SNP_FB_0947629" "chr17B" 95.238 21 1 0 7 27 17624639 17624659 0.96 34.6
"SNP_FB_0947629" "chr17B" 84.375 32 2 1 7 35 21361338 21361369 0.96 34.6
"SNP_FB_0947629" "chr17B" 95.238 21 1 0 7 27 28834225 28834245 0.96 34.6
"SNP_FB_0947629" "chr17B" 91.304 23 2 0 3 25 5208518 5208540 0.96 33.7
"SNP_FB_0947629" "chr17B" 84.375 32 3 1 3 34 11766135 11766106 0.96 33.7
"SNP_FB_0947629" "chr17B" 88 25 3 0 3 27 4224252 4224276 3.4 32.8
"SNP_FB_0947629" "chr17B" 80.556 36 4 1 6 38 9394152 9394187 3.4 32.8
"SNP_FB_0947629" "chr17B" 83.871 31 2 1 7 34 19654480 19654510 3.4 32.8
"SNP_FB_0947629" "chr17B" 90.909 22 2 0 6 27 4224674 4224653 3.4 31.9
"SNP_FB_0947629" "chr17B" 81.818 33 3 1 6 35 8723411 8723379 3.4 31.9
"SNP_FB_0947629" "chr17B" 78.947 38 5 1 4 38 11016161 11016124 3.4 31.9
"SNP_FB_0947629" "chr17B" 90.909 22 2 0 6 27 13012813 13012834 3.4 31.9
"SNP_FB_0947629" "chr17B" 80 40 4 2 15 50 14470545 14470584 3.4 31.9
"SNP_FB_0947629" "chr3B" 84 50 8 0 1 50 23200815 23200864 2.94e-07 55.4
"SNP_FB_0947629" "chr3B" 84 50 7 1 1 50 1275250 1275202 3.58e-06 51.8
"SNP_FB_0947629" "chr3B" 85.714 49 4 2 3 50 9417823 9417869 3.58e-06 51.8
"SNP_FB_0947629" "chr3B" 85.714 49 4 2 3 50 10122355 10122309 3.58e-06 51.8
"SNP_FB_0947629" "chr3B" 85.714 49 4 2 3 50 17792657 17792611 3.58e-06 51.8
"SNP_FB_0947629" "chr3B" 85.714 49 4 2 3 50 30950767 30950813 3.58e-06 51.8
"SNP_FB_0947629" "chr3B" 85.106 47 6 1 5 50 17831811 17831765 1.25e-05 50.9
"SNP_FB_0947629" "chr3B" 82.353 51 8 1 1 50 7956010 7956060 4.36e-05 49.1
"SNP_FB_0947629" "chr3B" 86.364 44 2 2 7 46 29435207 29435164 4.36e-05 48.2
"SNP_FB_0947629" "chr3B" 83.673 49 5 2 3 50 19475206 19475252 0.000152 47.3
"SNP_FB_0947629" "chr3B" 83.673 49 5 2 3 50 27269541 27269587 0.000152 47.3
"SNP_FB_0947629" "chr3B" 83.673 49 5 2 3 50 29358701 29358655 0.000152 47.3
"SNP_FB_0947629" "chr3B" 85 40 6 0 1 40 2296201 2296240 0.000152 46.4
"SNP_FB_0947629" "chr3B" 88.571 35 4 0 15 49 18856839 18856805 0.000152 46.4
"SNP_FB_0947629" "chr3B" 80 50 10 0 1 50 31885773 31885822 0.000152 46.4
"SNP_FB_0947629" "chr3B" 80 50 10 0 1 50 31898647 31898696 0.000152 46.4
"SNP_FB_0947629" "chr3B" 86.111 36 5 0 15 50 3138619 3138654 0.002 43.7
"SNP_FB_0947629" "chr3B" 86.111 36 5 0 15 50 31761078 31761043 0.002 43.7
"SNP_FB_0947629" "chr3B" 81.633 49 6 2 3 50 6770752 6770706 0.002 42.8
"SNP_FB_0947629" "chr3B" 81.633 49 6 2 3 50 7169356 7169402 0.002 42.8
"SNP_FB_0947629" "chr3B" 81.633 49 6 2 3 50 17150080 17150126 0.002 42.8
"SNP_FB_0947629" "chr3B" 81.633 49 6 2 3 50 27272419 27272373 0.002 42.8
"SNP_FB_0947629" "chr3B" 78 50 11 0 1 50 3138664 3138713 0.006 41.9
"SNP_FB_0947629" "chr3B" 96 25 1 0 3 27 8742941 8742917 0.006 41.9
"SNP_FB_0947629" "chr3B" 84.615 39 4 1 3 41 30905497 30905533 0.006 41.9
"SNP_FB_0947629" "chr3B" 96 25 1 0 3 27 32390774 32390798 0.006 41.9
"SNP_FB_0947629" "chr3B" 77.551 49 11 0 1 49 150138 150186 0.023 40.1
"SNP_FB_0947629" "chr3B" 84.211 38 4 1 3 40 3736360 3736325 0.023 40.1
"SNP_FB_0947629" "chr3B" 84.211 38 4 1 3 40 4929169 4929134 0.023 40.1
"SNP_FB_0947629" "chr3B" 84.211 38 4 1 3 40 4939864 4939829 0.023 40.1
"SNP_FB_0947629" "chr3B" 84.211 38 4 1 3 40 25293970 25294005 0.023 40.1
"SNP_FB_0947629" "chr3B" 84.211 38 4 1 3 40 26387729 26387764 0.023 40.1
"SNP_FB_0947629" "chr3B" 77.551 49 11 0 1 49 31438844 31438892 0.023 40.1
"SNP_FB_0947629" "chr3B" 84.211 38 4 1 3 40 32390571 32390536 0.023 40.1
"SNP_FB_0947629" "chr3B" 84.211 38 4 1 3 40 32392679 32392714 0.023 40.1
"SNP_FB_0947629" "chr3B" 80.392 51 5 3 1 50 25413236 25413282 0.023 39.2
"SNP_FB_0947629" "chr3B" 80.392 51 5 3 1 50 25413515 25413561 0.023 39.2
"SNP_FB_0947629" "chr3B" 87.097 31 4 0 15 45 31438799 31438829 0.023 39.2
"SNP_FB_0947629" "chr3B" 79.592 49 7 2 3 50 2419035 2418989 0.079 38.3
"SNP_FB_0947629" "chr3B" 78.723 47 8 1 3 49 6759790 6759834 0.079 38.3
"SNP_FB_0947629" "chr3B" 92.593 27 0 1 15 41 7249445 7249421 0.079 38.3
"SNP_FB_0947629" "chr3B" 79.592 49 7 2 3 50 8262583 8262537 0.079 38.3
"SNP_FB_0947629" "chr3B" 80.952 42 6 1 3 44 20501958 20501919 0.079 38.3
"SNP_FB_0947629" "chr3B" 79.592 49 7 2 3 50 28259658 28259612 0.079 38.3
"SNP_FB_0947629" "chr3B" 79.592 49 7 2 3 50 31885464 31885418 0.079 38.3
"SNP_FB_0947629" "chr3B" 79.592 49 7 2 3 50 31898338 31898292 0.079 38.3
"SNP_FB_0947629" "chr3B" 80.435 46 6 2 6 50 1816021 1815978 0.079 37.4
"SNP_FB_0947629" "chr3B" 82.857 35 6 0 15 49 17459236 17459270 0.079 37.4
"SNP_FB_0947629" "chr3B" 92 25 2 0 3 27 17851706 17851682 0.079 37.4
"SNP_FB_0947629" "chr3B" 92 25 2 0 16 40 18488556 18488532 0.079 37.4
"SNP_FB_0947629" "chr3B" 92 25 2 0 3 27 27083324 27083300 0.079 37.4
"SNP_FB_0947629" "chr3B" 92 25 2 0 3 27 27748371 27748395 0.079 37.4
"SNP_FB_0947629" "chr3B" 92 25 2 0 3 27 28179485 28179461 0.079 37.4
"SNP_FB_0947629" "chr3B" 92 25 2 0 3 27 30509396 30509420 0.079 37.4
"SNP_FB_0947629" "chr3B" 82.857 35 6 0 15 49 30722740 30722774 0.079 37.4
"SNP_FB_0947629" "chr3B" 82.051 39 5 1 3 41 32391378 32391414 0.079 37.4
"SNP_FB_0947629" "chr3B" 95.455 22 1 0 6 27 26329188 26329209 0.28 36.5
"SNP_FB_0947629" "chr3B" 81.579 38 5 1 3 40 32393433 32393468 0.28 35.6
"SNP_FB_0947629" "chr3B" 95.238 21 1 0 7 27 1815834 1815854 0.96 34.6
"SNP_FB_0947629" "chr3B" 95.238 21 1 0 7 27 4928344 4928364 0.96 34.6
"SNP_FB_0947629" "chr3B" 86.667 30 2 1 11 40 4929219 4929192 0.96 34.6
"SNP_FB_0947629" "chr3B" 95.238 21 1 0 7 27 7169829 7169809 0.96 34.6
"SNP_FB_0947629" "chr3B" 95.238 21 1 0 7 27 8037094 8037114 0.96 34.6
"SNP_FB_0947629" "chr3B" 95.238 21 1 0 7 27 23111924 23111944 0.96 34.6
"SNP_FB_0947629" "chr3B" 84.375 32 3 1 3 34 32393375 32393404 0.96 33.7
"SNP_FB_0947629" "chr3B" 88 25 3 0 3 27 7249399 7249375 3.4 32.8
"SNP_FB_0947629" "chr3B" 88 25 3 0 3 27 8257058 8257082 3.4 32.8
"SNP_FB_0947629" "chr3B" 88 25 3 0 3 27 10776280 10776304 3.4 32.8
"SNP_FB_0947629" "chr3B" 88 25 3 0 3 27 21550608 21550584 3.4 32.8
"SNP_FB_0947629" "chr3B" 88 25 3 0 3 27 26344397 26344373 3.4 32.8
"SNP_FB_0947629" "chr3B" 88 25 3 0 3 27 32392365 32392341 3.4 32.8
"SNP_FB_0947629" "chr3B" 90.909 22 2 0 7 28 1896319 1896298 3.4 31.9
"SNP_FB_0947629" "chr3B" 76 50 8 2 1 46 3139112 3139063 3.4 31.9
"SNP_FB_0947629" "chr3B" 90.909 22 2 0 6 27 26342893 26342914 3.4 31.9
"SNP_FB_0947629" "chr4B" 84.783 46 7 0 5 50 1776745 1776790 3.58e-06 52.7
"SNP_FB_0947629" "chr4B" 85.714 49 4 2 3 50 2277616 2277570 3.58e-06 51.8
"SNP_FB_0947629" "chr4B" 85.714 49 4 2 3 50 2415956 2416002 3.58e-06 51.8
"SNP_FB_0947629" "chr4B" 85.714 49 4 2 3 50 15217160 15217114 3.58e-06 51.8
"SNP_FB_0947629" "chr4B" 82 50 9 0 1 50 12714784 12714833 1.25e-05 50.9
"SNP_FB_0947629" "chr4B" 85.106 47 4 2 5 50 22282986 22283030 4.36e-05 48.2
"SNP_FB_0947629" "chr4B" 83.673 49 5 2 3 50 7572216 7572262 0.000152 47.3
"SNP_FB_0947629" "chr4B" 83.673 49 5 2 3 50 17185186 17185140 0.000152 47.3
"SNP_FB_0947629" "chr4B" 83.673 49 5 2 3 50 18605265 18605219 0.000152 47.3
"SNP_FB_0947629" "chr4B" 83.673 49 5 2 3 50 25015633 25015679 0.000152 47.3
"SNP_FB_0947629" "chr4B" 88.571 35 4 0 15 49 20399754 20399720 0.000152 46.4
"SNP_FB_0947629" "chr4B" 86.111 36 5 0 15 50 21756383 21756418 0.002 43.7
"SNP_FB_0947629" "chr4B" 80.392 51 7 2 1 50 18322875 18322923 0.006 41.9
"SNP_FB_0947629" "chr4B" 81.25 48 6 2 3 49 4505292 4505247 0.006 41
"SNP_FB_0947629" "chr4B" 92.593 27 2 0 1 27 7669823 7669849 0.006 41
"SNP_FB_0947629" "chr4B" 84.211 38 4 1 3 40 723815 723780 0.023 40.1
"SNP_FB_0947629" "chr4B" 84.211 38 4 1 3 40 4522509 4522544 0.023 40.1
"SNP_FB_0947629" "chr4B" 87.5 32 2 1 3 34 11709353 11709382 0.079 38.3
"SNP_FB_0947629" "chr4B" 79.592 49 7 2 3 50 21016473 21016519 0.079 38.3
"SNP_FB_0947629" "chr4B" 92 25 2 0 3 27 810615 810591 0.079 37.4
"SNP_FB_0947629" "chr4B" 92 25 2 0 3 27 810665 810641 0.079 37.4
"SNP_FB_0947629" "chr4B" 85.294 34 3 1 1 34 11788779 11788810 0.079 37.4
"SNP_FB_0947629" "chr4B" 92 25 2 0 3 27 18804579 18804555 0.079 37.4
"SNP_FB_0947629" "chr4B" 81.579 38 4 1 6 40 20190802 20190765 0.28 36.5
"SNP_FB_0947629" "chr4B" 81.579 38 5 1 3 40 5233240 5233205 0.28 35.6
"SNP_FB_0947629" "chr4B" 91.667 24 2 0 3 26 19117765 19117742 0.28 35.6
"SNP_FB_0947629" "chr4B" 81.818 33 6 0 16 48 18451742 18451774 0.96 33.7
"SNP_FB_0947629" "chr4B" 77.551 49 8 2 3 50 20190446 20190492 0.96 33.7
"SNP_FB_0947629" "chr4B" 88 25 3 0 3 27 12661117 12661141 3.4 32.8
"SNP_FB_0947629" "chr4B" 88 25 3 0 3 27 21648628 21648652 3.4 32.8
"SNP_FB_0947629" "chr4B" 88 25 3 0 3 27 23184383 23184359 3.4 32.8
"SNP_FB_0947629" "chr4B" 90.909 22 2 0 7 28 14695729 14695750 3.4 31.9
"SNP_FB_0947629" "chr4B" 90.909 22 2 0 6 27 21236213 21236234 3.4 31.9
"SNP_FB_0947635" "chr1B" 100 50 0 0 1 50 25892626 25892577 4.08e-18 91.5
"SNP_FB_0947635" "chr7B" 88.235 51 5 1 1 50 22657901 22657851 1.98e-09 62.6
"SNP_FB_0947635" "chr3B" 95 20 1 0 31 50 12766911 12766930 3.4 32.8
"SNP_FB_0947635" "chr13B" 88 25 3 0 26 50 13064970 13064994 3.4 32.8
"SNP_FB_0947635" "chr5B" 100 17 0 0 31 47 26485682 26485666 3.4 31.9
"SNP_FB_0947635" "chr14B" 100 17 0 0 31 47 25639988 25639972 3.4 31.9
"SNP_FB_0947635" "chr16B" 100 17 0 0 31 47 8645254 8645238 3.4 31.9
"SNP_FB_0947636" "chr1B" 100 50 0 0 1 50 25892923 25892972 4.08e-18 91.5
"SNP_FB_0947636" "chr15B" 91.667 24 2 0 22 45 43033859 43033836 0.28 35.6
"SNP_FB_0947636" "chr3B" 85.714 28 4 0 8 35 26750215 26750242 0.96 33.7
"SNP_FB_0947636" "chr3B" 90.909 22 2 0 1 22 13428629 13428650 3.4 31.9
"SNP_FB_0947636" "chr3B" 80.556 36 5 1 6 41 14628175 14628208 3.4 31.9
"SNP_FB_0947636" "chr13B" 91.304 23 2 0 10 32 5058769 5058747 0.96 33.7
"SNP_FB_0947636" "chr13B" 100 17 0 0 1 17 21723878 21723862 3.4 31.9
"SNP_FB_0947636" "chr13B" 100 17 0 0 1 17 21732721 21732705 3.4 31.9
"SNP_FB_0947636" "chr2B" 88 25 3 0 8 32 5040363 5040339 3.4 32.8
"SNP_FB_0947636" "chr2B" 95 20 1 0 5 24 35533460 35533441 3.4 32.8
"SNP_FB_0947636" "chr2B" 90.909 22 2 0 3 24 4327210 4327189 3.4 31.9
"SNP_FB_0947636" "chr4B" 90.909 22 2 0 23 44 22653425 22653404 3.4 31.9
"SNP_FB_0947636" "chr5B" 90.909 22 2 0 4 25 42851374 42851395 3.4 31.9
"SNP_FB_0947636" "chr10B" 90.909 22 2 0 29 50 28221752 28221731 3.4 31.9
"SNP_FB_0947636" "chr12B" 100 17 0 0 14 30 3614418 3614402 3.4 31.9
"SNP_FB_0947636" "chr17B" 90.909 22 2 0 8 29 4160202 4160223 3.4 31.9
"SNP_FB_0947641" "chr1B" 100 50 0 0 1 50 25894982 25894933 4.08e-18 91.5
"SNP_FB_0947641" "chr7B" 88.235 51 3 2 1 50 22660284 22660236 2.41e-08 59.9
"SNP_FB_0947641" "chr9B" 85.714 28 4 0 17 44 30820697 30820724 0.96 33.7
"SNP_FB_0947641" "chr4B" 88 25 3 0 1 25 22732995 22732971 3.4 32.8
"SNP_FB_0947651" "chr1B" 100 50 0 0 1 50 25897233 25897184 4.08e-18 91.5
"SNP_FB_0947651" "chr1B" 96.429 28 1 0 1 28 25897283 25897256 0.000152 47.3
"SNP_FB_0947651" "chr1B" 89.655 29 3 0 6 34 25914000 25914028 0.023 40.1
"SNP_FB_0947651" "chr1B" 92.308 26 2 0 3 28 25177811 25177836 0.023 39.2
"SNP_FB_0947651" "chr1B" 89.286 28 3 0 3 30 25776911 25776938 0.079 38.3
"SNP_FB_0947651" "chr1B" 92 25 2 0 7 31 18573064 18573088 0.079 37.4
"SNP_FB_0947651" "chr1B" 88.889 27 3 0 3 29 2738590 2738564 0.28 36.5
"SNP_FB_0947651" "chr1B" 88.889 27 3 0 3 29 2777497 2777471 0.28 36.5
"SNP_FB_0947651" "chr1B" 95.455 22 1 0 7 28 7968662 7968683 0.28 36.5
"SNP_FB_0947651" "chr1B" 95.455 22 1 0 7 28 12988550 12988571 0.28 36.5
"SNP_FB_0947651" "chr1B" 91.667 24 2 0 5 28 24571191 24571168 0.28 35.6
"SNP_FB_0947651" "chr1B" 88.462 26 3 0 3 28 3408303 3408278 0.96 34.6
"SNP_FB_0947651" "chr1B" 91.304 23 2 0 7 29 2747888 2747866 0.96 33.7
"SNP_FB_0947651" "chr1B" 91.304 23 2 0 7 29 2786795 2786773 0.96 33.7
"SNP_FB_0947651" "chr1B" 91.304 23 2 0 7 29 7742625 7742603 0.96 33.7
"SNP_FB_0947651" "chr1B" 91.304 23 2 0 7 29 8700757 8700779 0.96 33.7
"SNP_FB_0947651" "chr1B" 91.304 23 2 0 7 29 10782372 10782350 0.96 33.7
"SNP_FB_0947651" "chr1B" 91.304 23 2 0 7 29 16419874 16419852 0.96 33.7
"SNP_FB_0947651" "chr1B" 91.304 23 2 0 7 29 18205827 18205805 0.96 33.7
"SNP_FB_0947651" "chr1B" 91.304 23 2 0 7 29 21091146 21091124 0.96 33.7
"SNP_FB_0947651" "chr1B" 100 18 0 0 15 32 21355153 21355170 0.96 33.7
"SNP_FB_0947651" "chr1B" 91.304 23 2 0 7 29 23609174 23609196 0.96 33.7
"SNP_FB_0947651" "chr1B" 91.304 23 2 0 7 29 24112950 24112972 0.96 33.7
"SNP_FB_0947651" "chr1B" 91.304 23 2 0 7 29 24150784 24150806 0.96 33.7
"SNP_FB_0947651" "chr1B" 91.304 23 2 0 7 29 24448344 24448366 0.96 33.7
"SNP_FB_0947651" "chr1B" 90.909 22 2 0 7 28 753982 753961 3.4 31.9
"SNP_FB_0947651" "chr1B" 90.909 22 2 0 7 28 2108195 2108174 3.4 31.9
"SNP_FB_0947651" "chr1B" 90.909 22 2 0 7 28 2115277 2115298 3.4 31.9
"SNP_FB_0947651" "chr1B" 90.909 22 2 0 7 28 2125144 2125165 3.4 31.9
"SNP_FB_0947651" "chr1B" 90.909 22 2 0 7 28 2724515 2724494 3.4 31.9
"SNP_FB_0947651" "chr1B" 90.909 22 2 0 7 28 3255489 3255510 3.4 31.9
"SNP_FB_0947651" "chr1B" 90.909 22 2 0 7 28 3681831 3681810 3.4 31.9
"SNP_FB_0947651" "chr1B" 90.909 22 2 0 7 28 5883597 5883576 3.4 31.9
"SNP_FB_0947651" "chr1B" 90.909 22 2 0 7 28 6494773 6494794 3.4 31.9
"SNP_FB_0947651" "chr1B" 90.909 22 2 0 7 28 6641765 6641744 3.4 31.9
"SNP_FB_0947651" "chr1B" 90.909 22 2 0 7 28 7318586 7318607 3.4 31.9
"SNP_FB_0947651" "chr1B" 90.909 22 2 0 7 28 7325852 7325831 3.4 31.9
"SNP_FB_0947651" "chr1B" 90.909 22 2 0 7 28 7327916 7327937 3.4 31.9
"SNP_FB_0947651" "chr1B" 90.909 22 2 0 7 28 7464599 7464620 3.4 31.9
"SNP_FB_0947651" "chr1B" 90.909 22 2 0 7 28 7552006 7552027 3.4 31.9
"SNP_FB_0947651" "chr1B" 90.909 22 2 0 7 28 7564070 7564049 3.4 31.9
"SNP_FB_0947651" "chr1B" 90.909 22 2 0 7 28 7976034 7976055 3.4 31.9
"SNP_FB_0947651" "chr1B" 90.909 22 2 0 7 28 8125934 8125955 3.4 31.9
"SNP_FB_0947651" "chr1B" 90.909 22 2 0 7 28 8346637 8346658 3.4 31.9
"SNP_FB_0947651" "chr1B" 90.909 22 2 0 7 28 8608894 8608915 3.4 31.9
"SNP_FB_0947651" "chr1B" 90.909 22 2 0 7 28 9419005 9418984 3.4 31.9
"SNP_FB_0947651" "chr1B" 90.909 22 2 0 7 28 10133906 10133927 3.4 31.9
"SNP_FB_0947651" "chr1B" 90.909 22 2 0 7 28 10185520 10185499 3.4 31.9
"SNP_FB_0947651" "chr1B" 90.909 22 2 0 7 28 10512602 10512581 3.4 31.9
"SNP_FB_0947651" "chr1B" 90.909 22 2 0 7 28 10679428 10679449 3.4 31.9
"SNP_FB_0947651" "chr1B" 90.909 22 2 0 7 28 10806773 10806752 3.4 31.9
"SNP_FB_0947651" "chr1B" 90.909 22 2 0 7 28 10812369 10812348 3.4 31.9
"SNP_FB_0947651" "chr1B" 90.909 22 2 0 7 28 10844578 10844599 3.4 31.9
"SNP_FB_0947651" "chr1B" 90.909 22 2 0 7 28 10846959 10846938 3.4 31.9
"SNP_FB_0947651" "chr1B" 90.909 22 2 0 7 28 10960100 10960121 3.4 31.9
"SNP_FB_0947651" "chr1B" 90.909 22 2 0 7 28 11016642 11016663 3.4 31.9
"SNP_FB_0947651" "chr1B" 90.909 22 2 0 7 28 11024778 11024799 3.4 31.9
"SNP_FB_0947651" "chr1B" 90.909 22 2 0 7 28 11234332 11234311 3.4 31.9
"SNP_FB_0947651" "chr1B" 90.909 22 2 0 7 28 11395284 11395263 3.4 31.9
"SNP_FB_0947651" "chr1B" 90.909 22 2 0 7 28 11912859 11912838 3.4 31.9
"SNP_FB_0947651" "chr1B" 90.909 22 2 0 7 28 12068538 12068559 3.4 31.9
"SNP_FB_0947651" "chr1B" 90.909 22 2 0 7 28 12079329 12079350 3.4 31.9
"SNP_FB_0947651" "chr1B" 90.909 22 2 0 7 28 12489493 12489514 3.4 31.9
"SNP_FB_0947651" "chr1B" 90.909 22 2 0 7 28 14072550 14072529 3.4 31.9
"SNP_FB_0947651" "chr1B" 90.909 22 2 0 7 28 14114090 14114069 3.4 31.9
"SNP_FB_0947651" "chr1B" 90.909 22 2 0 7 28 14638266 14638245 3.4 31.9
"SNP_FB_0947651" "chr1B" 90.909 22 2 0 7 28 14786361 14786382 3.4 31.9
"SNP_FB_0947651" "chr1B" 90.909 22 2 0 7 28 14834723 14834744 3.4 31.9
"SNP_FB_0947651" "chr1B" 90.909 22 2 0 7 28 14998407 14998386 3.4 31.9
"SNP_FB_0947651" "chr1B" 90.909 22 2 0 7 28 15103763 15103742 3.4 31.9
"SNP_FB_0947651" "chr1B" 90.909 22 2 0 7 28 15184860 15184881 3.4 31.9
"SNP_FB_0947651" "chr1B" 90.909 22 2 0 7 28 15279336 15279357 3.4 31.9
"SNP_FB_0947651" "chr1B" 90.909 22 2 0 6 27 15296460 15296481 3.4 31.9
"SNP_FB_0947651" "chr1B" 90.909 22 2 0 7 28 15545556 15545577 3.4 31.9
"SNP_FB_0947651" "chr1B" 90.909 22 2 0 7 28 15622426 15622447 3.4 31.9
"SNP_FB_0947651" "chr1B" 90.909 22 2 0 7 28 15646620 15646599 3.4 31.9
"SNP_FB_0947651" "chr1B" 90.909 22 2 0 7 28 15798576 15798597 3.4 31.9
"SNP_FB_0947651" "chr1B" 90.909 22 2 0 7 28 16191712 16191733 3.4 31.9
"SNP_FB_0947651" "chr1B" 90.909 22 2 0 7 28 16317714 16317735 3.4 31.9
"SNP_FB_0947651" "chr1B" 90.909 22 2 0 7 28 16373593 16373614 3.4 31.9
"SNP_FB_0947651" "chr1B" 90.909 22 2 0 7 28 16426326 16426305 3.4 31.9
"SNP_FB_0947651" "chr1B" 90.909 22 2 0 7 28 16455650 16455671 3.4 31.9
"SNP_FB_0947651" "chr1B" 90.909 22 2 0 7 28 16464323 16464344 3.4 31.9
"SNP_FB_0947651" "chr1B" 90.909 22 2 0 7 28 16552851 16552872 3.4 31.9
"SNP_FB_0947651" "chr1B" 90.909 22 2 0 7 28 16572982 16573003 3.4 31.9
"SNP_FB_0947651" "chr1B" 90.909 22 2 0 7 28 16665682 16665661 3.4 31.9
"SNP_FB_0947651" "chr1B" 90.909 22 2 0 7 28 17034698 17034677 3.4 31.9
"SNP_FB_0947651" "chr1B" 90.909 22 2 0 7 28 17196525 17196546 3.4 31.9
"SNP_FB_0947651" "chr1B" 90.909 22 2 0 7 28 17313572 17313551 3.4 31.9
"SNP_FB_0947651" "chr1B" 90.909 22 2 0 7 28 17316743 17316722 3.4 31.9
"SNP_FB_0947651" "chr1B" 90.909 22 2 0 7 28 17630195 17630216 3.4 31.9
"SNP_FB_0947651" "chr1B" 90.909 22 2 0 7 28 18092531 18092510 3.4 31.9
"SNP_FB_0947651" "chr1B" 90.909 22 2 0 7 28 18213399 18213420 3.4 31.9
"SNP_FB_0947651" "chr1B" 90.909 22 2 0 7 28 18327315 18327294 3.4 31.9
"SNP_FB_0947651" "chr1B" 90.909 22 2 0 7 28 18651703 18651724 3.4 31.9
"SNP_FB_0947651" "chr1B" 90.909 22 2 0 7 28 18754863 18754884 3.4 31.9
"SNP_FB_0947651" "chr1B" 90.909 22 2 0 7 28 19313169 19313190 3.4 31.9
"SNP_FB_0947651" "chr1B" 90.909 22 2 0 7 28 19335287 19335308 3.4 31.9
"SNP_FB_0947651" "chr1B" 90.909 22 2 0 7 28 20075933 20075912 3.4 31.9
"SNP_FB_0947651" "chr1B" 90.909 22 2 0 7 28 20220892 20220871 3.4 31.9
"SNP_FB_0947651" "chr1B" 90.909 22 2 0 7 28 21123253 21123232 3.4 31.9
"SNP_FB_0947651" "chr1B" 90.909 22 2 0 7 28 21144407 21144428 3.4 31.9
"SNP_FB_0947651" "chr1B" 90.909 22 2 0 7 28 22728162 22728141 3.4 31.9
"SNP_FB_0947651" "chr1B" 90.909 22 2 0 7 28 22815394 22815373 3.4 31.9
"SNP_FB_0947651" "chr1B" 90.909 22 2 0 7 28 22866044 22866065 3.4 31.9
"SNP_FB_0947651" "chr1B" 90.909 22 2 0 7 28 23944789 23944810 3.4 31.9
"SNP_FB_0947651" "chr1B" 90.909 22 2 0 7 28 24525317 24525338 3.4 31.9
"SNP_FB_0947651" "chr1B" 90.909 22 2 0 7 28 24814081 24814102 3.4 31.9
"SNP_FB_0947651" "chr1B" 90.909 22 2 0 7 28 24944806 24944785 3.4 31.9
"SNP_FB_0947651" "chr1B" 90.909 22 2 0 7 28 25069341 25069362 3.4 31.9
"SNP_FB_0947651" "chr1B" 90.909 22 2 0 7 28 25675184 25675163 3.4 31.9
"SNP_FB_0947651" "chr1B" 90.909 22 2 0 7 28 25860778 25860757 3.4 31.9
"SNP_FB_0947651" "chr1B" 90.909 22 2 0 7 28 26024993 26024972 3.4 31.9
"SNP_FB_0947651" "chr1B" 90.909 22 2 0 7 28 26581587 26581566 3.4 31.9
"SNP_FB_0947651" "chr1B" 90.909 22 2 0 7 28 26594017 26593996 3.4 31.9
"SNP_FB_0947651" "chr1B" 90.909 22 2 0 7 28 26670261 26670240 3.4 31.9
"SNP_FB_0947651" "chr15B" 100 24 0 0 6 29 40779040 40779017 0.000531 44.6
"SNP_FB_0947651" "chr15B" 100 19 0 0 10 28 5188769 5188751 0.28 35.6
"SNP_FB_0947651" "chr15B" 91.667 24 2 0 6 29 9934585 9934562 0.28 35.6
"SNP_FB_0947651" "chr15B" 86.207 29 4 0 1 29 20651533 20651561 0.28 35.6
"SNP_FB_0947651" "chr15B" 87.097 31 3 1 7 36 23037739 23037769 0.28 35.6
"SNP_FB_0947651" "chr15B" 91.667 24 2 0 7 30 42205752 42205729 0.28 35.6
"SNP_FB_0947651" "chr15B" 88.462 26 3 0 3 28 7149612 7149587 0.96 34.6
"SNP_FB_0947651" "chr15B" 88.462 26 3 0 3 28 7155533 7155508 0.96 34.6
"SNP_FB_0947651" "chr15B" 88.462 26 3 0 3 28 27127102 27127127 0.96 34.6
"SNP_FB_0947651" "chr15B" 88.462 26 3 0 3 28 34976349 34976324 0.96 34.6
"SNP_FB_0947651" "chr15B" 88.462 26 3 0 7 32 40180011 40179986 0.96 34.6
"SNP_FB_0947651" "chr15B" 88.462 26 3 0 3 28 42186132 42186157 0.96 34.6
"SNP_FB_0947651" "chr15B" 91.304 23 2 0 15 37 1143409 1143387 0.96 33.7
"SNP_FB_0947651" "chr15B" 91.304 23 2 0 6 28 3524057 3524079 0.96 33.7
"SNP_FB_0947651" "chr15B" 91.304 23 2 0 7 29 6668063 6668085 0.96 33.7
"SNP_FB_0947651" "chr15B" 91.304 23 2 0 6 28 15897341 15897363 0.96 33.7
"SNP_FB_0947651" "chr15B" 91.304 23 2 0 7 29 16362183 16362205 0.96 33.7
"SNP_FB_0947651" "chr15B" 91.304 23 2 0 7 29 17805373 17805395 0.96 33.7
"SNP_FB_0947651" "chr15B" 91.304 23 2 0 7 29 19526941 19526919 0.96 33.7
"SNP_FB_0947651" "chr15B" 91.304 23 2 0 7 29 20209257 20209235 0.96 33.7
"SNP_FB_0947651" "chr15B" 91.304 23 2 0 7 29 23041609 23041587 0.96 33.7
"SNP_FB_0947651" "chr15B" 91.304 23 2 0 7 29 24405263 24405241 0.96 33.7
"SNP_FB_0947651" "chr15B" 91.304 23 2 0 7 29 24847982 24848004 0.96 33.7
"SNP_FB_0947651" "chr15B" 91.304 23 2 0 7 29 32967668 32967690 0.96 33.7
"SNP_FB_0947651" "chr15B" 91.304 23 2 0 7 29 36510629 36510607 0.96 33.7
"SNP_FB_0947651" "chr15B" 91.304 23 2 0 7 29 36872073 36872095 0.96 33.7
"SNP_FB_0947651" "chr15B" 91.304 23 2 0 7 29 39571213 39571191 0.96 33.7
"SNP_FB_0947651" "chr15B" 91.304 23 2 0 7 29 40586227 40586249 0.96 33.7
"SNP_FB_0947651" "chr15B" 91.304 23 2 0 7 29 40591222 40591244 0.96 33.7
"SNP_FB_0947651" "chr15B" 91.304 23 2 0 7 29 41229949 41229927 0.96 33.7
"SNP_FB_0947651" "chr15B" 85.714 28 4 0 1 28 42596192 42596219 0.96 33.7
"SNP_FB_0947651" "chr15B" 91.304 23 2 0 7 29 43649749 43649727 0.96 33.7
"SNP_FB_0947651" "chr15B" 91.304 23 2 0 6 28 44164508 44164486 0.96 33.7
"SNP_FB_0947651" "chr15B" 91.304 23 2 0 7 29 44257508 44257486 0.96 33.7
"SNP_FB_0947651" "chr15B" 91.304 23 2 0 7 29 44356714 44356692 0.96 33.7
"SNP_FB_0947651" "chr15B" 88 25 3 0 3 27 10541605 10541629 3.4 32.8
"SNP_FB_0947651" "chr15B" 90.909 22 2 0 7 28 516906 516927 3.4 31.9
"SNP_FB_0947651" "chr15B" 90.909 22 2 0 7 28 600635 600656 3.4 31.9
"SNP_FB_0947651" "chr15B" 90.909 22 2 0 7 28 1215728 1215707 3.4 31.9
"SNP_FB_0947651" "chr15B" 90.909 22 2 0 7 28 1875835 1875856 3.4 31.9
"SNP_FB_0947651" "chr15B" 90.909 22 2 0 7 28 1912221 1912242 3.4 31.9
"SNP_FB_0947651" "chr15B" 90.909 22 2 0 7 28 2276725 2276746 3.4 31.9
"SNP_FB_0947651" "chr15B" 90.909 22 2 0 7 28 3002689 3002668 3.4 31.9
"SNP_FB_0947651" "chr15B" 90.909 22 2 0 7 28 3174659 3174638 3.4 31.9
"SNP_FB_0947651" "chr15B" 90.909 22 2 0 7 28 3668824 3668803 3.4 31.9
"SNP_FB_0947651" "chr15B" 90.909 22 2 0 7 28 3673099 3673078 3.4 31.9
"SNP_FB_0947651" "chr15B" 90.909 22 2 0 7 28 3677964 3677943 3.4 31.9
"SNP_FB_0947651" "chr15B" 90.909 22 2 0 7 28 3709102 3709081 3.4 31.9
"SNP_FB_0947651" "chr15B" 90.909 22 2 0 7 28 3793303 3793324 3.4 31.9
"SNP_FB_0947651" "chr15B" 90.909 22 2 0 7 28 3892366 3892345 3.4 31.9
"SNP_FB_0947651" "chr15B" 90.909 22 2 0 7 28 4010857 4010878 3.4 31.9
"SNP_FB_0947651" "chr15B" 90.909 22 2 0 7 28 4098726 4098705 3.4 31.9
"SNP_FB_0947651" "chr15B" 90.909 22 2 0 7 28 4239672 4239693 3.4 31.9
"SNP_FB_0947651" "chr15B" 90.909 22 2 0 7 28 4460775 4460754 3.4 31.9
"SNP_FB_0947651" "chr15B" 90.909 22 2 0 7 28 4673523 4673544 3.4 31.9
"SNP_FB_0947651" "chr15B" 90.909 22 2 0 7 28 4884174 4884153 3.4 31.9
"SNP_FB_0947651" "chr15B" 90.909 22 2 0 7 28 5049718 5049739 3.4 31.9
"SNP_FB_0947651" "chr15B" 90.909 22 2 0 7 28 5212592 5212571 3.4 31.9
"SNP_FB_0947651" "chr15B" 90.909 22 2 0 7 28 5375044 5375065 3.4 31.9
"SNP_FB_0947651" "chr15B" 90.909 22 2 0 7 28 5582609 5582588 3.4 31.9
"SNP_FB_0947651" "chr15B" 90.909 22 2 0 7 28 5799910 5799931 3.4 31.9
"SNP_FB_0947651" "chr15B" 90.909 22 2 0 7 28 5850720 5850741 3.4 31.9
"SNP_FB_0947651" "chr15B" 90.909 22 2 0 7 28 6819725 6819704 3.4 31.9
"SNP_FB_0947651" "chr15B" 90.909 22 2 0 7 28 7047336 7047315 3.4 31.9
"SNP_FB_0947651" "chr15B" 90.909 22 2 0 7 28 7157675 7157654 3.4 31.9
"SNP_FB_0947651" "chr15B" 90.909 22 2 0 7 28 7763407 7763386 3.4 31.9
"SNP_FB_0947651" "chr15B" 90.909 22 2 0 7 28 8055771 8055750 3.4 31.9
"SNP_FB_0947651" "chr15B" 90.909 22 2 0 7 28 8314889 8314910 3.4 31.9
"SNP_FB_0947651" "chr15B" 90.909 22 2 0 7 28 8702909 8702930 3.4 31.9
"SNP_FB_0947651" "chr15B" 90.909 22 2 0 7 28 8732205 8732226 3.4 31.9
"SNP_FB_0947651" "chr15B" 90.909 22 2 0 7 28 9149014 9148993 3.4 31.9
"SNP_FB_0947651" "chr15B" 90.909 22 2 0 7 28 9466151 9466172 3.4 31.9
"SNP_FB_0947651" "chr15B" 81.818 33 3 1 16 48 9555926 9555897 3.4 31.9
"SNP_FB_0947651" "chr15B" 90.909 22 2 0 7 28 9555938 9555917 3.4 31.9
"SNP_FB_0947651" "chr15B" 90.909 22 2 0 7 28 9985888 9985909 3.4 31.9
"SNP_FB_0947651" "chr15B" 90.909 22 2 0 7 28 10211417 10211396 3.4 31.9
"SNP_FB_0947651" "chr15B" 90.909 22 2 0 7 28 10222699 10222720 3.4 31.9
"SNP_FB_0947651" "chr15B" 90.909 22 2 0 7 28 10284366 10284387 3.4 31.9
"SNP_FB_0947651" "chr15B" 90.909 22 2 0 7 28 10609793 10609814 3.4 31.9
"SNP_FB_0947651" "chr15B" 90.909 22 2 0 7 28 11125656 11125635 3.4 31.9
"SNP_FB_0947651" "chr15B" 90.909 22 2 0 7 28 11191266 11191245 3.4 31.9
"SNP_FB_0947651" "chr15B" 90.909 22 2 0 7 28 11376331 11376352 3.4 31.9
"SNP_FB_0947651" "chr15B" 90.909 22 2 0 7 28 11447441 11447420 3.4 31.9
"SNP_FB_0947651" "chr15B" 90.909 22 2 0 7 28 11452257 11452236 3.4 31.9
"SNP_FB_0947651" "chr15B" 90.909 22 2 0 7 28 12081940 12081919 3.4 31.9
"SNP_FB_0947651" "chr15B" 90.909 22 2 0 7 28 12832557 12832536 3.4 31.9
"SNP_FB_0947651" "chr15B" 90.909 22 2 0 7 28 12876395 12876416 3.4 31.9
"SNP_FB_0947651" "chr15B" 90.909 22 2 0 7 28 13159675 13159654 3.4 31.9
"SNP_FB_0947651" "chr15B" 90.909 22 2 0 7 28 13307572 13307593 3.4 31.9
"SNP_FB_0947651" "chr15B" 90.909 22 2 0 7 28 14235044 14235065 3.4 31.9
"SNP_FB_0947651" "chr15B" 90.909 22 2 0 7 28 14725280 14725259 3.4 31.9
"SNP_FB_0947651" "chr15B" 90.909 22 2 0 7 28 15191728 15191707 3.4 31.9
"SNP_FB_0947651" "chr15B" 90.909 22 2 0 7 28 15203237 15203216 3.4 31.9
"SNP_FB_0947651" "chr15B" 90.909 22 2 0 7 28 15689401 15689380 3.4 31.9
"SNP_FB_0947651" "chr15B" 90.909 22 2 0 7 28 15979534 15979513 3.4 31.9
"SNP_FB_0947651" "chr15B" 90.909 22 2 0 7 28 16115733 16115754 3.4 31.9
"SNP_FB_0947651" "chr15B" 90.909 22 2 0 7 28 16205919 16205940 3.4 31.9
"SNP_FB_0947651" "chr15B" 90.909 22 2 0 7 28 16303405 16303384 3.4 31.9
"SNP_FB_0947651" "chr15B" 90.909 22 2 0 7 28 16323352 16323373 3.4 31.9
"SNP_FB_0947651" "chr15B" 90.909 22 2 0 7 28 16854829 16854850 3.4 31.9
"SNP_FB_0947651" "chr15B" 90.909 22 2 0 7 28 16892741 16892720 3.4 31.9
"SNP_FB_0947651" "chr15B" 90.909 22 2 0 7 28 16946270 16946291 3.4 31.9
"SNP_FB_0947651" "chr15B" 90.909 22 2 0 7 28 17502494 17502515 3.4 31.9
"SNP_FB_0947651" "chr15B" 90.909 22 2 0 7 28 17505272 17505293 3.4 31.9
"SNP_FB_0947651" "chr15B" 90.909 22 2 0 7 28 17909453 17909432 3.4 31.9
"SNP_FB_0947651" "chr15B" 90.909 22 2 0 7 28 18008743 18008764 3.4 31.9
"SNP_FB_0947651" "chr15B" 90.909 22 2 0 7 28 18216521 18216500 3.4 31.9
"SNP_FB_0947651" "chr15B" 90.909 22 2 0 7 28 18357836 18357857 3.4 31.9
"SNP_FB_0947651" "chr15B" 90.909 22 2 0 7 28 18601176 18601197 3.4 31.9
"SNP_FB_0947651" "chr15B" 90.909 22 2 0 7 28 19480700 19480679 3.4 31.9
"SNP_FB_0947651" "chr15B" 90.909 22 2 0 7 28 20433775 20433796 3.4 31.9
"SNP_FB_0947651" "chr15B" 90.909 22 2 0 7 28 20450548 20450569 3.4 31.9
"SNP_FB_0947651" "chr15B" 90.909 22 2 0 7 28 21676049 21676028 3.4 31.9
"SNP_FB_0947651" "chr15B" 90.909 22 2 0 7 28 21844665 21844644 3.4 31.9
"SNP_FB_0947651" "chr15B" 90.909 22 2 0 7 28 21858293 21858272 3.4 31.9
"SNP_FB_0947651" "chr15B" 90.909 22 2 0 7 28 22061113 22061092 3.4 31.9
"SNP_FB_0947651" "chr15B" 90.909 22 2 0 7 28 22087173 22087152 3.4 31.9
"SNP_FB_0947651" "chr15B" 90.909 22 2 0 7 28 22093664 22093643 3.4 31.9
"SNP_FB_0947651" "chr15B" 90.909 22 2 0 7 28 22197220 22197241 3.4 31.9
"SNP_FB_0947651" "chr15B" 90.909 22 2 0 7 28 22355501 22355522 3.4 31.9
"SNP_FB_0947651" "chr15B" 90.909 22 2 0 7 28 22438749 22438770 3.4 31.9
"SNP_FB_0947651" "chr15B" 90.909 22 2 0 7 28 22477972 22477951 3.4 31.9
"SNP_FB_0947651" "chr15B" 90.909 22 2 0 7 28 22819470 22819491 3.4 31.9
"SNP_FB_0947651" "chr15B" 90.909 22 2 0 7 28 24388934 24388955 3.4 31.9
"SNP_FB_0947651" "chr15B" 90.909 22 2 0 7 28 24396670 24396691 3.4 31.9
"SNP_FB_0947651" "chr15B" 90.909 22 2 0 7 28 24398997 24399018 3.4 31.9
"SNP_FB_0947651" "chr15B" 90.909 22 2 0 7 28 25093231 25093252 3.4 31.9
"SNP_FB_0947651" "chr15B" 90.909 22 2 0 7 28 25636411 25636432 3.4 31.9
"SNP_FB_0947651" "chr15B" 90.909 22 2 0 7 28 25677639 25677660 3.4 31.9
"SNP_FB_0947651" "chr15B" 90.909 22 2 0 7 28 25782620 25782599 3.4 31.9
"SNP_FB_0947651" "chr15B" 90.909 22 2 0 7 28 26663889 26663868 3.4 31.9
"SNP_FB_0947651" "chr15B" 90.909 22 2 0 7 28 26757281 26757260 3.4 31.9
"SNP_FB_0947651" "chr15B" 90.909 22 2 0 7 28 26955331 26955310 3.4 31.9
"SNP_FB_0947651" "chr15B" 90.909 22 2 0 7 28 27001769 27001748 3.4 31.9
"SNP_FB_0947651" "chr15B" 90.909 22 2 0 7 28 27356192 27356171 3.4 31.9
"SNP_FB_0947651" "chr15B" 90.909 22 2 0 7 28 27362685 27362664 3.4 31.9
"SNP_FB_0947651" "chr15B" 90.909 22 2 0 7 28 27458188 27458209 3.4 31.9
"SNP_FB_0947651" "chr15B" 90.909 22 2 0 7 28 28567798 28567777 3.4 31.9
"SNP_FB_0947651" "chr15B" 90.909 22 2 0 7 28 30866984 30866963 3.4 31.9
"SNP_FB_0947651" "chr15B" 90.909 22 2 0 7 28 30867219 30867198 3.4 31.9
"SNP_FB_0947651" "chr15B" 90.909 22 2 0 7 28 31425154 31425175 3.4 31.9
"SNP_FB_0947651" "chr15B" 90.909 22 2 0 7 28 31460254 31460275 3.4 31.9
"SNP_FB_0947651" "chr15B" 90.909 22 2 0 7 28 31460602 31460623 3.4 31.9
"SNP_FB_0947651" "chr15B" 90.909 22 2 0 7 28 32076970 32076949 3.4 31.9
"SNP_FB_0947651" "chr15B" 90.909 22 2 0 7 28 32202971 32202950 3.4 31.9
"SNP_FB_0947651" "chr15B" 90.909 22 2 0 6 27 32256044 32256023 3.4 31.9
"SNP_FB_0947651" "chr15B" 91.667 24 1 1 16 38 32284573 32284550 3.4 31.9
"SNP_FB_0947651" "chr15B" 90.909 22 2 0 7 28 32412746 32412767 3.4 31.9
"SNP_FB_0947651" "chr15B" 90.909 22 2 0 7 28 32481972 32481993 3.4 31.9
"SNP_FB_0947651" "chr15B" 90.909 22 2 0 7 28 32782568 32782547 3.4 31.9
"SNP_FB_0947651" "chr15B" 90.909 22 2 0 7 28 32953846 32953867 3.4 31.9
"SNP_FB_0947651" "chr15B" 90.909 22 2 0 7 28 33057554 33057575 3.4 31.9
"SNP_FB_0947651" "chr15B" 85.714 28 1 1 2 29 33101995 33101971 3.4 31.9
"SNP_FB_0947651" "chr15B" 90.909 22 2 0 7 28 33450203 33450224 3.4 31.9
"SNP_FB_0947651" "chr15B" 90.909 22 2 0 7 28 33458350 33458329 3.4 31.9
"SNP_FB_0947651" "chr15B" 90.909 22 2 0 7 28 33555717 33555696 3.4 31.9
"SNP_FB_0947651" "chr15B" 90.909 22 2 0 7 28 33771323 33771302 3.4 31.9
"SNP_FB_0947651" "chr15B" 90.909 22 2 0 7 28 34211352 34211373 3.4 31.9
"SNP_FB_0947651" "chr15B" 90.909 22 2 0 7 28 34212870 34212849 3.4 31.9
"SNP_FB_0947651" "chr15B" 90.909 22 2 0 7 28 34298748 34298727 3.4 31.9
"SNP_FB_0947651" "chr15B" 100 17 0 0 13 29 34457545 34457529 3.4 31.9
"SNP_FB_0947651" "chr15B" 90.909 22 2 0 7 28 34507825 34507804 3.4 31.9
"SNP_FB_0947651" "chr15B" 90.909 22 2 0 7 28 35202705 35202726 3.4 31.9
"SNP_FB_0947651" "chr15B" 90.909 22 2 0 7 28 35356760 35356739 3.4 31.9
"SNP_FB_0947651" "chr15B" 90.909 22 2 0 7 28 35862142 35862121 3.4 31.9
"SNP_FB_0947651" "chr15B" 90.909 22 2 0 7 28 35941644 35941665 3.4 31.9
"SNP_FB_0947651" "chr15B" 90.909 22 2 0 7 28 35979300 35979279 3.4 31.9
"SNP_FB_0947651" "chr15B" 90.909 22 2 0 7 28 35983714 35983693 3.4 31.9
"SNP_FB_0947651" "chr15B" 90.909 22 2 0 7 28 36696201 36696180 3.4 31.9
"SNP_FB_0947651" "chr15B" 90.909 22 2 0 7 28 36737489 36737468 3.4 31.9
"SNP_FB_0947651" "chr15B" 90.909 22 2 0 7 28 37084925 37084946 3.4 31.9
"SNP_FB_0947651" "chr15B" 90.909 22 2 0 7 28 37098489 37098510 3.4 31.9
"SNP_FB_0947651" "chr15B" 90.909 22 2 0 7 28 37164582 37164603 3.4 31.9
"SNP_FB_0947651" "chr15B" 90.909 22 2 0 7 28 37330194 37330173 3.4 31.9
"SNP_FB_0947651" "chr15B" 90.909 22 2 0 7 28 37433961 37433982 3.4 31.9
"SNP_FB_0947651" "chr15B" 90.909 22 2 0 7 28 37816194 37816173 3.4 31.9
"SNP_FB_0947651" "chr15B" 90.909 22 2 0 7 28 37821324 37821303 3.4 31.9
"SNP_FB_0947651" "chr15B" 90.909 22 2 0 7 28 38023541 38023562 3.4 31.9
"SNP_FB_0947651" "chr15B" 90.909 22 2 0 7 28 38121940 38121961 3.4 31.9
"SNP_FB_0947651" "chr15B" 90.909 22 2 0 7 28 38520176 38520155 3.4 31.9
"SNP_FB_0947651" "chr15B" 90.909 22 2 0 7 28 39015710 39015731 3.4 31.9
"SNP_FB_0947651" "chr15B" 90.909 22 2 0 7 28 39256267 39256246 3.4 31.9
"SNP_FB_0947651" "chr15B" 90.909 22 2 0 7 28 39374074 39374095 3.4 31.9
"SNP_FB_0947651" "chr15B" 90.909 22 2 0 7 28 39733587 39733566 3.4 31.9
"SNP_FB_0947651" "chr15B" 90.909 22 2 0 7 28 39815691 39815670 3.4 31.9
"SNP_FB_0947651" "chr15B" 90.909 22 2 0 7 28 39862554 39862533 3.4 31.9
"SNP_FB_0947651" "chr15B" 90.909 22 2 0 7 28 39925082 39925103 3.4 31.9
"SNP_FB_0947651" "chr15B" 90.909 22 2 0 7 28 39992169 39992190 3.4 31.9
"SNP_FB_0947651" "chr15B" 90.909 22 2 0 7 28 40229835 40229856 3.4 31.9
"SNP_FB_0947651" "chr15B" 90.909 22 2 0 7 28 40526897 40526918 3.4 31.9
"SNP_FB_0947651" "chr15B" 90.909 22 2 0 7 28 40529887 40529866 3.4 31.9
"SNP_FB_0947651" "chr15B" 90.909 22 2 0 7 28 40540047 40540026 3.4 31.9
"SNP_FB_0947651" "chr15B" 90.909 22 2 0 7 28 40563516 40563537 3.4 31.9
"SNP_FB_0947651" "chr15B" 90.909 22 2 0 7 28 40576981 40577002 3.4 31.9
"SNP_FB_0947651" "chr15B" 90.909 22 2 0 7 28 41120252 41120273 3.4 31.9
"SNP_FB_0947651" "chr15B" 90.909 22 2 0 7 28 41165577 41165598 3.4 31.9
"SNP_FB_0947651" "chr15B" 90.909 22 2 0 7 28 41218651 41218630 3.4 31.9
"SNP_FB_0947651" "chr15B" 90.909 22 2 0 7 28 41365450 41365471 3.4 31.9
"SNP_FB_0947651" "chr15B" 90.909 22 2 0 7 28 41421307 41421328 3.4 31.9
"SNP_FB_0947651" "chr15B" 90.909 22 2 0 7 28 41500298 41500319 3.4 31.9
"SNP_FB_0947651" "chr15B" 90.909 22 2 0 7 28 41560521 41560500 3.4 31.9
"SNP_FB_0947651" "chr15B" 90.909 22 2 0 7 28 41615867 41615846 3.4 31.9
"SNP_FB_0947651" "chr15B" 90.909 22 2 0 7 28 41746288 41746309 3.4 31.9
"SNP_FB_0947651" "chr15B" 90.909 22 2 0 7 28 41922988 41923009 3.4 31.9
"SNP_FB_0947651" "chr15B" 90.909 22 2 0 7 28 41935804 41935783 3.4 31.9
"SNP_FB_0947651" "chr15B" 90.909 22 2 0 7 28 42085278 42085257 3.4 31.9
"SNP_FB_0947651" "chr15B" 90.909 22 2 0 7 28 42113609 42113588 3.4 31.9
"SNP_FB_0947651" "chr15B" 90.909 22 2 0 7 28 42231268 42231289 3.4 31.9
"SNP_FB_0947651" "chr15B" 90.909 22 2 0 7 28 42283054 42283075 3.4 31.9
"SNP_FB_0947651" "chr15B" 90.909 22 2 0 7 28 42329417 42329396 3.4 31.9
"SNP_FB_0947651" "chr15B" 90.909 22 2 0 7 28 42341196 42341175 3.4 31.9
"SNP_FB_0947651" "chr15B" 90.909 22 2 0 7 28 42533100 42533121 3.4 31.9
"SNP_FB_0947651" "chr15B" 90.909 22 2 0 7 28 42796215 42796236 3.4 31.9
"SNP_FB_0947651" "chr15B" 90.909 22 2 0 7 28 42836238 42836217 3.4 31.9
"SNP_FB_0947651" "chr15B" 90.909 22 2 0 7 28 42986954 42986975 3.4 31.9
"SNP_FB_0947651" "chr15B" 90.909 22 2 0 7 28 43062460 43062481 3.4 31.9
"SNP_FB_0947651" "chr15B" 90.909 22 2 0 7 28 43135649 43135670 3.4 31.9
"SNP_FB_0947651" "chr15B" 90.909 22 2 0 7 28 43298216 43298237 3.4 31.9
"SNP_FB_0947651" "chr15B" 90.909 22 2 0 7 28 43362985 43363006 3.4 31.9
"SNP_FB_0947651" "chr15B" 90.909 22 2 0 7 28 43560846 43560825 3.4 31.9
"SNP_FB_0947651" "chr15B" 90.909 22 2 0 7 28 43671763 43671784 3.4 31.9
"SNP_FB_0947651" "chr15B" 90.909 22 2 0 7 28 43730757 43730736 3.4 31.9
"SNP_FB_0947651" "chr15B" 90.909 22 2 0 7 28 43741084 43741063 3.4 31.9
"SNP_FB_0947651" "chr15B" 90.909 22 2 0 7 28 43755406 43755427 3.4 31.9
"SNP_FB_0947651" "chr15B" 90.909 22 2 0 7 28 43955441 43955462 3.4 31.9
"SNP_FB_0947651" "chr15B" 90.909 22 2 0 7 28 44059784 44059805 3.4 31.9
"SNP_FB_0947651" "chr15B" 90.909 22 2 0 7 28 44079901 44079880 3.4 31.9
"SNP_FB_0947651" "chr15B" 90.909 22 2 0 7 28 44249620 44249641 3.4 31.9
"SNP_FB_0947651" "chr15B" 90.909 22 2 0 7 28 44716444 44716465 3.4 31.9
"SNP_FB_0947651" "chr15B" 90.909 22 2 0 7 28 44803309 44803288 3.4 31.9
"SNP_FB_0947651" "chr15B" 90.909 22 2 0 7 28 45024953 45024932 3.4 31.9
"SNP_FB_0947651" "chr4B" 92.857 28 2 0 3 30 4698909 4698882 0.002 42.8
"SNP_FB_0947651" "chr4B" 87.097 31 4 0 7 37 5108574 5108544 0.023 39.2
"SNP_FB_0947651" "chr4B" 92 25 2 0 7 31 13244689 13244713 0.079 37.4
"SNP_FB_0947651" "chr4B" 91.667 24 2 0 5 28 848938 848961 0.28 35.6
"SNP_FB_0947651" "chr4B" 91.667 24 2 0 5 28 866176 866199 0.28 35.6
"SNP_FB_0947651" "chr4B" 91.667 24 2 0 6 29 892737 892714 0.28 35.6
"SNP_FB_0947651" "chr4B" 91.667 24 2 0 7 30 1175015 1175038 0.28 35.6
"SNP_FB_0947651" "chr4B" 82.353 34 6 0 1 34 19155665 19155698 0.28 35.6
"SNP_FB_0947651" "chr4B" 88.462 26 3 0 3 28 2482283 2482258 0.96 34.6
"SNP_FB_0947651" "chr4B" 88.462 26 3 0 3 28 3790123 3790148 0.96 34.6
"SNP_FB_0947651" "chr4B" 88.462 26 3 0 3 28 7693702 7693677 0.96 34.6
"SNP_FB_0947651" "chr4B" 88.462 26 3 0 3 28 8638861 8638836 0.96 34.6
"SNP_FB_0947651" "chr4B" 95.238 21 1 0 8 28 22419081 22419061 0.96 34.6
"SNP_FB_0947651" "chr4B" 88.462 26 3 0 3 28 22968818 22968793 0.96 34.6
"SNP_FB_0947651" "chr4B" 88.462 26 3 0 3 28 23585314 23585289 0.96 34.6
"SNP_FB_0947651" "chr4B" 91.304 23 2 0 6 28 200487 200509 0.96 33.7
"SNP_FB_0947651" "chr4B" 91.304 23 2 0 7 29 1987808 1987786 0.96 33.7
"SNP_FB_0947651" "chr4B" 91.304 23 2 0 7 29 2500238 2500216 0.96 33.7
"SNP_FB_0947651" "chr4B" 91.304 23 2 0 7 29 2580426 2580404 0.96 33.7
"SNP_FB_0947651" "chr4B" 91.304 23 2 0 7 29 3586712 3586690 0.96 33.7
"SNP_FB_0947651" "chr4B" 91.304 23 2 0 7 29 6253292 6253270 0.96 33.7
"SNP_FB_0947651" "chr4B" 91.304 23 2 0 16 38 6689534 6689556 0.96 33.7
"SNP_FB_0947651" "chr4B" 91.304 23 2 0 7 29 18757347 18757325 0.96 33.7
"SNP_FB_0947651" "chr4B" 91.304 23 2 0 7 29 19701032 19701010 0.96 33.7
"SNP_FB_0947651" "chr4B" 91.304 23 2 0 7 29 21231426 21231404 0.96 33.7
"SNP_FB_0947651" "chr4B" 91.304 23 2 0 7 29 22410996 22410974 0.96 33.7
"SNP_FB_0947651" "chr4B" 91.304 23 2 0 7 29 22680506 22680484 0.96 33.7
"SNP_FB_0947651" "chr4B" 91.304 23 2 0 3 25 23632511 23632489 0.96 33.7
"SNP_FB_0947651" "chr4B" 100 18 0 0 12 29 24489953 24489970 0.96 33.7
"SNP_FB_0947651" "chr4B" 88.889 27 2 1 3 29 82851 82826 3.4 32.8
"SNP_FB_0947651" "chr4B" 88 25 3 0 3 27 3528465 3528489 3.4 32.8
"SNP_FB_0947651" "chr4B" 83.871 31 2 1 7 37 13604471 13604444 3.4 32.8
"SNP_FB_0947651" "chr4B" 95 20 1 0 6 25 20204524 20204505 3.4 32.8
"SNP_FB_0947651" "chr4B" 88 25 3 0 6 30 21040142 21040118 3.4 32.8
"SNP_FB_0947651" "chr4B" 88 25 3 0 7 31 22168720 22168696 3.4 32.8
"SNP_FB_0947651" "chr4B" 90.909 22 2 0 7 28 35043 35064 3.4 31.9
"SNP_FB_0947651" "chr4B" 90.909 22 2 0 7 28 216087 216108 3.4 31.9
"SNP_FB_0947651" "chr4B" 90.909 22 2 0 7 28 784665 784686 3.4 31.9
"SNP_FB_0947651" "chr4B" 90.909 22 2 0 7 28 1070197 1070218 3.4 31.9
"SNP_FB_0947651" "chr4B" 90.909 22 2 0 7 28 1197196 1197175 3.4 31.9
"SNP_FB_0947651" "chr4B" 90.909 22 2 0 7 28 1230958 1230979 3.4 31.9
"SNP_FB_0947651" "chr4B" 90.909 22 2 0 7 28 1275551 1275530 3.4 31.9
"SNP_FB_0947651" "chr4B" 90.909 22 2 0 7 28 1356287 1356266 3.4 31.9
"SNP_FB_0947651" "chr4B" 90.909 22 2 0 7 28 1495100 1495121 3.4 31.9
"SNP_FB_0947651" "chr4B" 90.909 22 2 0 7 28 1553436 1553457 3.4 31.9
"SNP_FB_0947651" "chr4B" 90.909 22 2 0 7 28 1647838 1647817 3.4 31.9
"SNP_FB_0947651" "chr4B" 90.909 22 2 0 7 28 1692336 1692357 3.4 31.9
"SNP_FB_0947651" "chr4B" 90.909 22 2 0 7 28 1895940 1895961 3.4 31.9
"SNP_FB_0947651" "chr4B" 90.909 22 2 0 7 28 2237804 2237783 3.4 31.9
"SNP_FB_0947651" "chr4B" 90.909 22 2 0 7 28 2370191 2370170 3.4 31.9
"SNP_FB_0947651" "chr4B" 90.909 22 2 0 7 28 2466631 2466610 3.4 31.9
"SNP_FB_0947651" "chr4B" 90.909 22 2 0 7 28 3106018 3106039 3.4 31.9
"SNP_FB_0947651" "chr4B" 90.909 22 2 0 7 28 3148578 3148557 3.4 31.9
"SNP_FB_0947651" "chr4B" 90.909 22 2 0 7 28 3191148 3191169 3.4 31.9
"SNP_FB_0947651" "chr4B" 90.909 22 2 0 7 28 3199801 3199822 3.4 31.9
"SNP_FB_0947651" "chr4B" 90.909 22 2 0 7 28 3263743 3263722 3.4 31.9
"SNP_FB_0947651" "chr4B" 90.909 22 2 0 7 28 3302131 3302152 3.4 31.9
"SNP_FB_0947651" "chr4B" 90.909 22 2 0 7 28 3375671 3375692 3.4 31.9
"SNP_FB_0947651" "chr4B" 90.909 22 2 0 7 28 3411948 3411927 3.4 31.9
"SNP_FB_0947651" "chr4B" 90.909 22 2 0 7 28 3445655 3445634 3.4 31.9
"SNP_FB_0947651" "chr4B" 90.909 22 2 0 7 28 3567098 3567119 3.4 31.9
"SNP_FB_0947651" "chr4B" 90.909 22 2 0 7 28 3807333 3807354 3.4 31.9
"SNP_FB_0947651" "chr4B" 90.909 22 2 0 7 28 3856441 3856462 3.4 31.9
"SNP_FB_0947651" "chr4B" 90.909 22 2 0 7 28 4191385 4191406 3.4 31.9
"SNP_FB_0947651" "chr4B" 92.308 26 0 2 4 29 4249573 4249550 3.4 31.9
"SNP_FB_0947651" "chr4B" 92.308 26 0 2 4 29 4249836 4249813 3.4 31.9
"SNP_FB_0947651" "chr4B" 90.909 22 2 0 7 28 4267127 4267148 3.4 31.9
"SNP_FB_0947651" "chr4B" 90.909 22 2 0 7 28 4541731 4541752 3.4 31.9
"SNP_FB_0947651" "chr4B" 90.909 22 2 0 7 28 4687280 4687259 3.4 31.9
"SNP_FB_0947651" "chr4B" 90.909 22 2 0 7 28 4760430 4760451 3.4 31.9
"SNP_FB_0947651" "chr4B" 90.909 22 2 0 7 28 4813579 4813600 3.4 31.9
"SNP_FB_0947651" "chr4B" 90.909 22 2 0 7 28 4853154 4853175 3.4 31.9
"SNP_FB_0947651" "chr4B" 90.909 22 2 0 7 28 4853430 4853451 3.4 31.9
"SNP_FB_0947651" "chr4B" 90.909 22 2 0 7 28 5598576 5598555 3.4 31.9
"SNP_FB_0947651" "chr4B" 90.909 22 2 0 7 28 5813242 5813263 3.4 31.9
"SNP_FB_0947651" "chr4B" 91.667 24 1 1 15 37 5859176 5859153 3.4 31.9
"SNP_FB_0947651" "chr4B" 90.909 22 2 0 7 28 6124271 6124292 3.4 31.9
"SNP_FB_0947651" "chr4B" 90.909 22 2 0 7 28 6231959 6231938 3.4 31.9
"SNP_FB_0947651" "chr4B" 90.909 22 2 0 7 28 6438186 6438165 3.4 31.9
"SNP_FB_0947651" "chr4B" 90.909 22 2 0 7 28 6523246 6523225 3.4 31.9
"SNP_FB_0947651" "chr4B" 90.909 22 2 0 7 28 6575533 6575512 3.4 31.9
"SNP_FB_0947651" "chr4B" 90.909 22 2 0 7 28 6689519 6689540 3.4 31.9
"SNP_FB_0947651" "chr4B" 90.909 22 2 0 7 28 7901785 7901806 3.4 31.9
"SNP_FB_0947651" "chr4B" 90.909 22 2 0 7 28 8092019 8091998 3.4 31.9
"SNP_FB_0947651" "chr4B" 90.909 22 2 0 7 28 8174280 8174259 3.4 31.9
"SNP_FB_0947651" "chr4B" 90.909 22 2 0 7 28 8413704 8413683 3.4 31.9
"SNP_FB_0947651" "chr4B" 90.909 22 2 0 7 28 8833009 8833030 3.4 31.9
"SNP_FB_0947651" "chr4B" 90.909 22 2 0 7 28 9083886 9083907 3.4 31.9
"SNP_FB_0947651" "chr4B" 90.909 22 2 0 7 28 9095466 9095487 3.4 31.9
"SNP_FB_0947651" "chr4B" 90.909 22 2 0 7 28 9106488 9106509 3.4 31.9
"SNP_FB_0947651" "chr4B" 90.909 22 2 0 7 28 9518281 9518302 3.4 31.9
"SNP_FB_0947651" "chr4B" 90.909 22 2 0 7 28 9804347 9804368 3.4 31.9
"SNP_FB_0947651" "chr4B" 90.909 22 2 0 7 28 9879568 9879589 3.4 31.9
"SNP_FB_0947651" "chr4B" 90.909 22 2 0 7 28 9931773 9931794 3.4 31.9
"SNP_FB_0947651" "chr4B" 90.909 22 2 0 7 28 10190953 10190974 3.4 31.9
"SNP_FB_0947651" "chr4B" 90.909 22 2 0 7 28 11774758 11774779 3.4 31.9
"SNP_FB_0947651" "chr4B" 90.909 22 2 0 7 28 12435632 12435653 3.4 31.9
"SNP_FB_0947651" "chr4B" 90.909 22 2 0 7 28 12661205 12661184 3.4 31.9
"SNP_FB_0947651" "chr4B" 90.909 22 2 0 7 28 12757194 12757215 3.4 31.9
"SNP_FB_0947651" "chr4B" 90.909 22 2 0 7 28 12788051 12788072 3.4 31.9
"SNP_FB_0947651" "chr4B" 90.909 22 2 0 7 28 12938682 12938703 3.4 31.9
"SNP_FB_0947651" "chr4B" 90.909 22 2 0 7 28 13143815 13143836 3.4 31.9
"SNP_FB_0947651" "chr4B" 90.909 22 2 0 7 28 13439297 13439276 3.4 31.9
"SNP_FB_0947651" "chr4B" 90.909 22 2 0 7 28 13501168 13501147 3.4 31.9
"SNP_FB_0947651" "chr4B" 90.909 22 2 0 7 28 13826205 13826226 3.4 31.9
"SNP_FB_0947651" "chr4B" 90.909 22 2 0 7 28 13966255 13966276 3.4 31.9
"SNP_FB_0947651" "chr4B" 90.909 22 2 0 7 28 14214685 14214706 3.4 31.9
"SNP_FB_0947651" "chr4B" 90.909 22 2 0 7 28 14248804 14248783 3.4 31.9
"SNP_FB_0947651" "chr4B" 90.909 22 2 0 7 28 14369623 14369602 3.4 31.9
"SNP_FB_0947651" "chr4B" 90.909 22 2 0 7 28 14853595 14853574 3.4 31.9
"SNP_FB_0947651" "chr4B" 90.909 22 2 0 7 28 15624127 15624106 3.4 31.9
"SNP_FB_0947651" "chr4B" 90.909 22 2 0 7 28 15624573 15624552 3.4 31.9
"SNP_FB_0947651" "chr4B" 90.909 22 2 0 7 28 15823882 15823903 3.4 31.9
"SNP_FB_0947651" "chr4B" 90.909 22 2 0 7 28 16099930 16099951 3.4 31.9
"SNP_FB_0947651" "chr4B" 90.909 22 2 0 7 28 17060234 17060213 3.4 31.9
"SNP_FB_0947651" "chr4B" 90.909 22 2 0 7 28 17060515 17060494 3.4 31.9
"SNP_FB_0947651" "chr4B" 90.909 22 2 0 7 28 17088903 17088882 3.4 31.9
"SNP_FB_0947651" "chr4B" 90.909 22 2 0 7 28 17089182 17089161 3.4 31.9
"SNP_FB_0947651" "chr4B" 90.909 22 2 0 7 28 17092851 17092872 3.4 31.9
"SNP_FB_0947651" "chr4B" 90.909 22 2 0 7 28 17500841 17500862 3.4 31.9
"SNP_FB_0947651" "chr4B" 90.909 22 2 0 7 28 17510590 17510611 3.4 31.9
"SNP_FB_0947651" "chr4B" 90.909 22 2 0 7 28 17532117 17532138 3.4 31.9
"SNP_FB_0947651" "chr4B" 90.909 22 2 0 7 28 17813307 17813286 3.4 31.9
"SNP_FB_0947651" "chr4B" 90.909 22 2 0 7 28 18044977 18044956 3.4 31.9
"SNP_FB_0947651" "chr4B" 90.909 22 2 0 7 28 18063061 18063082 3.4 31.9
"SNP_FB_0947651" "chr4B" 90.909 22 2 0 7 28 18063916 18063895 3.4 31.9
"SNP_FB_0947651" "chr4B" 90.909 22 2 0 7 28 18126135 18126156 3.4 31.9
"SNP_FB_0947651" "chr4B" 90.909 22 2 0 7 28 18133098 18133119 3.4 31.9
"SNP_FB_0947651" "chr4B" 90.909 22 2 0 7 28 18144029 18144050 3.4 31.9
"SNP_FB_0947651" "chr4B" 90.909 22 2 0 7 28 18157401 18157380 3.4 31.9
"SNP_FB_0947651" "chr4B" 90.909 22 2 0 7 28 18169838 18169817 3.4 31.9
"SNP_FB_0947651" "chr4B" 90.909 22 2 0 7 28 18176801 18176780 3.4 31.9
"SNP_FB_0947651" "chr4B" 90.909 22 2 0 7 28 18211982 18212003 3.4 31.9
"SNP_FB_0947651" "chr4B" 90.909 22 2 0 7 28 18241190 18241211 3.4 31.9
"SNP_FB_0947651" "chr4B" 90.909 22 2 0 7 28 18410697 18410676 3.4 31.9
"SNP_FB_0947651" "chr4B" 90.909 22 2 0 7 28 18476708 18476687 3.4 31.9
"SNP_FB_0947651" "chr4B" 90.909 22 2 0 7 28 18766736 18766715 3.4 31.9
"SNP_FB_0947651" "chr4B" 90.909 22 2 0 7 28 19060684 19060705 3.4 31.9
"SNP_FB_0947651" "chr4B" 90.909 22 2 0 7 28 19199862 19199883 3.4 31.9
"SNP_FB_0947651" "chr4B" 90.909 22 2 0 7 28 19222239 19222260 3.4 31.9
"SNP_FB_0947651" "chr4B" 90.909 22 2 0 7 28 19250472 19250493 3.4 31.9
"SNP_FB_0947651" "chr4B" 90.909 22 2 0 7 28 19320817 19320796 3.4 31.9
"SNP_FB_0947651" "chr4B" 90.909 22 2 0 7 28 19332687 19332666 3.4 31.9
"SNP_FB_0947651" "chr4B" 90.909 22 2 0 7 28 19343757 19343778 3.4 31.9
"SNP_FB_0947651" "chr4B" 90.909 22 2 0 7 28 19375885 19375906 3.4 31.9
"SNP_FB_0947651" "chr4B" 90.909 22 2 0 7 28 19803332 19803353 3.4 31.9
"SNP_FB_0947651" "chr4B" 90.909 22 2 0 7 28 19808377 19808356 3.4 31.9
"SNP_FB_0947651" "chr4B" 90.909 22 2 0 7 28 19853362 19853383 3.4 31.9
"SNP_FB_0947651" "chr4B" 90.909 22 2 0 7 28 19899480 19899459 3.4 31.9
"SNP_FB_0947651" "chr4B" 90.909 22 2 0 7 28 20019467 20019446 3.4 31.9
"SNP_FB_0947651" "chr4B" 90.909 22 2 0 7 28 20034580 20034559 3.4 31.9
"SNP_FB_0947651" "chr4B" 90.909 22 2 0 7 28 20153822 20153843 3.4 31.9
"SNP_FB_0947651" "chr4B" 90.909 22 2 0 7 28 20166211 20166190 3.4 31.9
"SNP_FB_0947651" "chr4B" 90.909 22 2 0 7 28 20361354 20361375 3.4 31.9
"SNP_FB_0947651" "chr4B" 90.909 22 2 0 7 28 20521469 20521490 3.4 31.9
"SNP_FB_0947651" "chr4B" 90.909 22 2 0 7 28 20705892 20705871 3.4 31.9
"SNP_FB_0947651" "chr4B" 90.909 22 2 0 7 28 20866024 20866045 3.4 31.9
"SNP_FB_0947651" "chr4B" 90.909 22 2 0 7 28 20942540 20942519 3.4 31.9
"SNP_FB_0947651" "chr4B" 90.909 22 2 0 7 28 20972672 20972651 3.4 31.9
"SNP_FB_0947651" "chr4B" 90.909 22 2 0 7 28 21083310 21083331 3.4 31.9
"SNP_FB_0947651" "chr4B" 90.909 22 2 0 7 28 21575395 21575374 3.4 31.9
"SNP_FB_0947651" "chr4B" 90.909 22 2 0 7 28 21759455 21759434 3.4 31.9
"SNP_FB_0947651" "chr4B" 90.909 22 2 0 7 28 22605361 22605382 3.4 31.9
"SNP_FB_0947651" "chr4B" 90.909 22 2 0 7 28 22847711 22847690 3.4 31.9
"SNP_FB_0947651" "chr4B" 90.909 22 2 0 7 28 22892946 22892967 3.4 31.9
"SNP_FB_0947651" "chr4B" 90.909 22 2 0 7 28 22901718 22901739 3.4 31.9
"SNP_FB_0947651" "chr4B" 90.909 22 2 0 7 28 23461828 23461807 3.4 31.9
"SNP_FB_0947651" "chr4B" 90.909 22 2 0 7 28 23963516 23963495 3.4 31.9
"SNP_FB_0947651" "chr4B" 90.909 22 2 0 7 28 23966288 23966267 3.4 31.9
"SNP_FB_0947651" "chr4B" 90.909 22 2 0 7 28 24504173 24504194 3.4 31.9
"SNP_FB_0947651" "chr4B" 90.909 22 2 0 7 28 24597185 24597164 3.4 31.9
"SNP_FB_0947651" "chr4B" 90.909 22 2 0 7 28 24719379 24719358 3.4 31.9
"SNP_FB_0947651" "chr4B" 90.909 22 2 0 7 28 24757843 24757864 3.4 31.9
"SNP_FB_0947651" "chr4B" 90.909 22 2 0 7 28 24772670 24772691 3.4 31.9
"SNP_FB_0947651" "chr4B" 90.909 22 2 0 7 28 25069762 25069783 3.4 31.9
"SNP_FB_0947651" "chr4B" 90.909 22 2 0 7 28 25196074 25196095 3.4 31.9
"SNP_FB_0947651" "chr4B" 90.909 22 2 0 7 28 25243596 25243575 3.4 31.9
"SNP_FB_0947651" "chr6B" 92.857 28 2 0 6 33 30269312 30269285 0.002 42.8
"SNP_FB_0947651" "chr6B" 92.593 27 2 0 3 29 5881316 5881290 0.006 41
"SNP_FB_0947651" "chr6B" 89.655 29 2 1 2 29 18588030 18588058 0.28 36.5
"SNP_FB_0947651" "chr6B" 95.455 22 1 0 7 28 26789407 26789428 0.28 36.5
"SNP_FB_0947651" "chr6B" 91.667 24 2 0 6 29 7025460 7025437 0.28 35.6
"SNP_FB_0947651" "chr6B" 91.667 24 2 0 7 30 27165243 27165220 0.28 35.6
"SNP_FB_0947651" "chr6B" 100 19 0 0 8 26 29311561 29311579 0.28 35.6
"SNP_FB_0947651" "chr6B" 95.238 21 1 0 7 27 3554239 3554259 0.96 34.6
"SNP_FB_0947651" "chr6B" 88.462 26 3 0 3 28 9979235 9979210 0.96 34.6
"SNP_FB_0947651" "chr6B" 88.462 26 3 0 3 28 16819606 16819581 0.96 34.6
"SNP_FB_0947651" "chr6B" 88.462 26 3 0 2 27 29624600 29624575 0.96 34.6
"SNP_FB_0947651" "chr6B" 85.714 28 4 0 7 34 1889537 1889564 0.96 33.7
"SNP_FB_0947651" "chr6B" 91.304 23 2 0 7 29 4212506 4212528 0.96 33.7
"SNP_FB_0947651" "chr6B" 91.304 23 2 0 7 29 6152809 6152831 0.96 33.7
"SNP_FB_0947651" "chr6B" 91.304 23 2 0 7 29 7474807 7474829 0.96 33.7
"SNP_FB_0947651" "chr6B" 91.304 23 2 0 7 29 15400925 15400947 0.96 33.7
"SNP_FB_0947651" "chr6B" 91.304 23 2 0 7 29 22595719 22595697 0.96 33.7
"SNP_FB_0947651" "chr6B" 91.304 23 2 0 7 29 23410053 23410031 0.96 33.7
"SNP_FB_0947651" "chr6B" 91.304 23 2 0 7 29 26578318 26578296 0.96 33.7
"SNP_FB_0947651" "chr6B" 91.304 23 2 0 7 29 29900479 29900457 0.96 33.7
"SNP_FB_0947651" "chr6B" 88 25 3 0 3 27 9037955 9037931 3.4 32.8
"SNP_FB_0947651" "chr6B" 90.909 22 2 0 7 28 397778 397799 3.4 31.9
"SNP_FB_0947651" "chr6B" 90.909 22 2 0 7 28 653582 653561 3.4 31.9
"SNP_FB_0947651" "chr6B" 90.909 22 2 0 7 28 741219 741240 3.4 31.9
"SNP_FB_0947651" "chr6B" 90.909 22 2 0 7 28 745149 745170 3.4 31.9
"SNP_FB_0947651" "chr6B" 90.909 22 2 0 7 28 781674 781695 3.4 31.9
"SNP_FB_0947651" "chr6B" 90.909 22 2 0 7 28 918194 918173 3.4 31.9
"SNP_FB_0947651" "chr6B" 90.909 22 2 0 7 28 939538 939559 3.4 31.9
"SNP_FB_0947651" "chr6B" 90.909 22 2 0 7 28 1048190 1048169 3.4 31.9
"SNP_FB_0947651" "chr6B" 90.909 22 2 0 7 28 1421931 1421952 3.4 31.9
"SNP_FB_0947651" "chr6B" 90.909 22 2 0 7 28 1653622 1653601 3.4 31.9
"SNP_FB_0947651" "chr6B" 90.909 22 2 0 7 28 1654186 1654165 3.4 31.9
"SNP_FB_0947651" "chr6B" 90.909 22 2 0 7 28 1729473 1729452 3.4 31.9
"SNP_FB_0947651" "chr6B" 90.909 22 2 0 7 28 2138776 2138797 3.4 31.9
"SNP_FB_0947651" "chr6B" 90.909 22 2 0 7 28 2344380 2344359 3.4 31.9
"SNP_FB_0947651" "chr6B" 90.909 22 2 0 7 28 2367177 2367198 3.4 31.9
"SNP_FB_0947651" "chr6B" 90.909 22 2 0 7 28 2373972 2373993 3.4 31.9
"SNP_FB_0947651" "chr6B" 90.909 22 2 0 7 28 2709807 2709828 3.4 31.9
"SNP_FB_0947651" "chr6B" 90.909 22 2 0 7 28 3015585 3015606 3.4 31.9
"SNP_FB_0947651" "chr6B" 90.909 22 2 0 7 28 3034234 3034255 3.4 31.9
"SNP_FB_0947651" "chr6B" 90.909 22 2 0 7 28 3083634 3083613 3.4 31.9
"SNP_FB_0947651" "chr6B" 90.909 22 2 0 7 28 4036582 4036561 3.4 31.9
"SNP_FB_0947651" "chr6B" 90.909 22 2 0 7 28 4092060 4092081 3.4 31.9
"SNP_FB_0947651" "chr6B" 90.909 22 2 0 7 28 4163011 4163032 3.4 31.9
"SNP_FB_0947651" "chr6B" 90.909 22 2 0 7 28 4167547 4167568 3.4 31.9
"SNP_FB_0947651" "chr6B" 90.909 22 2 0 7 28 4416447 4416468 3.4 31.9
"SNP_FB_0947651" "chr6B" 90.909 22 2 0 7 28 4955018 4955039 3.4 31.9
"SNP_FB_0947651" "chr6B" 90.909 22 2 0 7 28 5251322 5251301 3.4 31.9
"SNP_FB_0947651" "chr6B" 90.909 22 2 0 7 28 5331238 5331259 3.4 31.9
"SNP_FB_0947651" "chr6B" 90.909 22 2 0 7 28 5641158 5641179 3.4 31.9
"SNP_FB_0947651" "chr6B" 90.909 22 2 0 7 28 5641813 5641792 3.4 31.9
"SNP_FB_0947651" "chr6B" 90.909 22 2 0 7 28 5676667 5676646 3.4 31.9
"SNP_FB_0947651" "chr6B" 90.909 22 2 0 7 28 5899655 5899634 3.4 31.9
"SNP_FB_0947651" "chr6B" 90.909 22 2 0 7 28 6206358 6206379 3.4 31.9
"SNP_FB_0947651" "chr6B" 90.909 22 2 0 7 28 6563218 6563197 3.4 31.9
"SNP_FB_0947651" "chr6B" 100 17 0 0 12 28 6655579 6655595 3.4 31.9
"SNP_FB_0947651" "chr6B" 90.909 22 2 0 7 28 6666506 6666527 3.4 31.9
"SNP_FB_0947651" "chr6B" 90.909 22 2 0 7 28 6785730 6785751 3.4 31.9
"SNP_FB_0947651" "chr6B" 90.909 22 2 0 7 28 6986827 6986848 3.4 31.9
"SNP_FB_0947651" "chr6B" 90.909 22 2 0 7 28 8558862 8558841 3.4 31.9
"SNP_FB_0947651" "chr6B" 90.909 22 2 0 7 28 8563113 8563092 3.4 31.9
"SNP_FB_0947651" "chr6B" 90.909 22 2 0 7 28 8652234 8652213 3.4 31.9
"SNP_FB_0947651" "chr6B" 90.909 22 2 0 7 28 8859338 8859317 3.4 31.9
"SNP_FB_0947651" "chr6B" 90.909 22 2 0 7 28 9022298 9022319 3.4 31.9
"SNP_FB_0947651" "chr6B" 90.909 22 2 0 7 28 9468925 9468946 3.4 31.9
"SNP_FB_0947651" "chr6B" 90.909 22 2 0 7 28 10154559 10154538 3.4 31.9
"SNP_FB_0947651" "chr6B" 90.909 22 2 0 7 28 10577070 10577049 3.4 31.9
"SNP_FB_0947651" "chr6B" 90.909 22 2 0 7 28 10921931 10921910 3.4 31.9
"SNP_FB_0947651" "chr6B" 90.909 22 2 0 7 28 11398015 11398036 3.4 31.9
"SNP_FB_0947651" "chr6B" 90.909 22 2 0 7 28 11896545 11896566 3.4 31.9
"SNP_FB_0947651" "chr6B" 90.909 22 2 0 7 28 12558650 12558629 3.4 31.9
"SNP_FB_0947651" "chr6B" 90.909 22 2 0 7 28 14224560 14224581 3.4 31.9
"SNP_FB_0947651" "chr6B" 90.909 22 2 0 7 28 14364936 14364915 3.4 31.9
"SNP_FB_0947651" "chr6B" 90.909 22 2 0 7 28 14557780 14557759 3.4 31.9
"SNP_FB_0947651" "chr6B" 90.909 22 2 0 7 28 15225439 15225418 3.4 31.9
"SNP_FB_0947651" "chr6B" 90.909 22 2 0 7 28 16065506 16065527 3.4 31.9
"SNP_FB_0947651" "chr6B" 90.909 22 2 0 7 28 16559795 16559816 3.4 31.9
"SNP_FB_0947651" "chr6B" 90.909 22 2 0 7 28 17856836 17856815 3.4 31.9
"SNP_FB_0947651" "chr6B" 90.909 22 2 0 7 28 18181865 18181844 3.4 31.9
"SNP_FB_0947651" "chr6B" 90.909 22 2 0 7 28 18419654 18419633 3.4 31.9
"SNP_FB_0947651" "chr6B" 90.909 22 2 0 7 28 18480938 18480917 3.4 31.9
"SNP_FB_0947651" "chr6B" 90.909 22 2 0 7 28 18690261 18690240 3.4 31.9
"SNP_FB_0947651" "chr6B" 90.909 22 2 0 7 28 18922703 18922682 3.4 31.9
"SNP_FB_0947651" "chr6B" 90.909 22 2 0 7 28 19053256 19053277 3.4 31.9
"SNP_FB_0947651" "chr6B" 90.909 22 2 0 7 28 19189368 19189389 3.4 31.9
"SNP_FB_0947651" "chr6B" 90.909 22 2 0 7 28 19335176 19335155 3.4 31.9
"SNP_FB_0947651" "chr6B" 90.909 22 2 0 7 28 19454103 19454124 3.4 31.9
"SNP_FB_0947651" "chr6B" 90.909 22 2 0 7 28 19641388 19641367 3.4 31.9
"SNP_FB_0947651" "chr6B" 90.909 22 2 0 7 28 19768099 19768120 3.4 31.9
"SNP_FB_0947651" "chr6B" 90.909 22 2 0 7 28 20278667 20278646 3.4 31.9
"SNP_FB_0947651" "chr6B" 90.909 22 2 0 7 28 20288645 20288666 3.4 31.9
"SNP_FB_0947651" "chr6B" 90.909 22 2 0 7 28 20303356 20303335 3.4 31.9
"SNP_FB_0947651" "chr6B" 90.909 22 2 0 7 28 20698567 20698588 3.4 31.9
"SNP_FB_0947651" "chr6B" 90.909 22 2 0 7 28 21418717 21418738 3.4 31.9
"SNP_FB_0947651" "chr6B" 90.909 22 2 0 7 28 21530754 21530775 3.4 31.9
"SNP_FB_0947651" "chr6B" 90.909 22 2 0 7 28 21784474 21784495 3.4 31.9
"SNP_FB_0947651" "chr6B" 90.909 22 2 0 7 28 21937113 21937134 3.4 31.9
"SNP_FB_0947651" "chr6B" 90.909 22 2 0 7 28 21943167 21943188 3.4 31.9
"SNP_FB_0947651" "chr6B" 85.185 27 4 0 7 33 22141231 22141205 3.4 31.9
"SNP_FB_0947651" "chr6B" 90.909 22 2 0 7 28 22195541 22195562 3.4 31.9
"SNP_FB_0947651" "chr6B" 90.909 22 2 0 7 28 22212760 22212781 3.4 31.9
"SNP_FB_0947651" "chr6B" 90.909 22 2 0 7 28 22468849 22468870 3.4 31.9
"SNP_FB_0947651" "chr6B" 90.909 22 2 0 7 28 23400218 23400239 3.4 31.9
"SNP_FB_0947651" "chr6B" 90.909 22 2 0 7 28 24122949 24122970 3.4 31.9
"SNP_FB_0947651" "chr6B" 90.909 22 2 0 7 28 24276258 24276237 3.4 31.9
"SNP_FB_0947651" "chr6B" 90.909 22 2 0 7 28 24482246 24482225 3.4 31.9
"SNP_FB_0947651" "chr6B" 90.909 22 2 0 7 28 24894540 24894561 3.4 31.9
"SNP_FB_0947651" "chr6B" 90.909 22 2 0 7 28 25110133 25110112 3.4 31.9
"SNP_FB_0947651" "chr6B" 90.909 22 2 0 7 28 25487536 25487515 3.4 31.9
"SNP_FB_0947651" "chr6B" 90.909 22 2 0 7 28 25676176 25676197 3.4 31.9
"SNP_FB_0947651" "chr6B" 90.909 22 2 0 7 28 25688857 25688878 3.4 31.9
"SNP_FB_0947651" "chr6B" 90.909 22 2 0 7 28 26094176 26094197 3.4 31.9
"SNP_FB_0947651" "chr6B" 90.909 22 2 0 7 28 26159146 26159125 3.4 31.9
"SNP_FB_0947651" "chr6B" 90.909 22 2 0 7 28 26763360 26763339 3.4 31.9
"SNP_FB_0947651" "chr6B" 90.909 22 2 0 7 28 26985517 26985538 3.4 31.9
"SNP_FB_0947651" "chr6B" 90.909 22 2 0 7 28 27137098 27137077 3.4 31.9
"SNP_FB_0947651" "chr6B" 90.909 22 2 0 4 25 27482037 27482016 3.4 31.9
"SNP_FB_0947651" "chr6B" 90.909 22 2 0 7 28 27921298 27921319 3.4 31.9
"SNP_FB_0947651" "chr6B" 90.909 22 2 0 7 28 27924765 27924744 3.4 31.9
"SNP_FB_0947651" "chr6B" 90.909 22 2 0 7 28 28112137 28112116 3.4 31.9
"SNP_FB_0947651" "chr6B" 90.909 22 2 0 7 28 28116086 28116065 3.4 31.9
"SNP_FB_0947651" "chr6B" 90.909 22 2 0 7 28 28378694 28378715 3.4 31.9
"SNP_FB_0947651" "chr6B" 90.909 22 2 0 7 28 28669543 28669522 3.4 31.9
"SNP_FB_0947651" "chr6B" 90.909 22 2 0 7 28 28769943 28769922 3.4 31.9
"SNP_FB_0947651" "chr6B" 90.909 22 2 0 7 28 28845281 28845302 3.4 31.9
"SNP_FB_0947651" "chr6B" 90.909 22 2 0 7 28 28956753 28956732 3.4 31.9
"SNP_FB_0947651" "chr6B" 90.909 22 2 0 7 28 29059519 29059498 3.4 31.9
"SNP_FB_0947651" "chr6B" 90.909 22 2 0 7 28 29250844 29250823 3.4 31.9
"SNP_FB_0947651" "chr6B" 90.909 22 2 0 7 28 29296950 29296971 3.4 31.9
"SNP_FB_0947651" "chr6B" 90.909 22 2 0 7 28 30051414 30051435 3.4 31.9
"SNP_FB_0947651" "chr6B" 90.909 22 2 0 7 28 30614428 30614449 3.4 31.9
"SNP_FB_0947651" "chr6B" 90.909 22 2 0 7 28 30670524 30670503 3.4 31.9
"SNP_FB_0947651" "chr6B" 90.909 22 2 0 7 28 30842991 30842970 3.4 31.9
"SNP_FB_0947651" "chr6B" 90.909 22 2 0 7 28 31080834 31080855 3.4 31.9
"SNP_FB_0947651" "chr2B" 92.593 27 2 0 6 32 2193901 2193875 0.006 41
"SNP_FB_0947651" "chr2B" 92.308 26 2 0 3 28 6857179 6857154 0.023 39.2
"SNP_FB_0947651" "chr2B" 95.652 23 1 0 6 28 5254704 5254682 0.079 38.3
"SNP_FB_0947651" "chr2B" 92 25 2 0 3 27 15193907 15193931 0.079 37.4
"SNP_FB_0947651" "chr2B" 92 25 2 0 16 40 17522294 17522318 0.079 37.4
"SNP_FB_0947651" "chr2B" 92 25 2 0 7 31 17854016 17854040 0.079 37.4
"SNP_FB_0947651" "chr2B" 95.455 22 1 0 7 28 6301010 6300989 0.28 36.5
"SNP_FB_0947651" "chr2B" 88.889 27 3 0 7 33 12678955 12678981 0.28 36.5
"SNP_FB_0947651" "chr2B" 88.889 27 3 0 3 29 13173389 13173415 0.28 36.5
"SNP_FB_0947651" "chr2B" 95.455 22 1 0 7 28 15190735 15190756 0.28 36.5
"SNP_FB_0947651" "chr2B" 95.455 22 1 0 7 28 19204397 19204376 0.28 36.5
"SNP_FB_0947651" "chr2B" 79.167 48 7 2 3 47 19746104 19746057 0.28 36.5
"SNP_FB_0947651" "chr2B" 88.889 27 3 0 3 29 26825949 26825923 0.28 36.5
"SNP_FB_0947651" "chr2B" 88.889 27 3 0 3 29 36457360 36457334 0.28 36.5
"SNP_FB_0947651" "chr2B" 91.667 24 2 0 3 26 9184708 9184731 0.28 35.6
"SNP_FB_0947651" "chr2B" 91.667 24 2 0 6 29 27568290 27568267 0.28 35.6
"SNP_FB_0947651" "chr2B" 91.667 24 2 0 7 30 34850915 34850938 0.28 35.6
"SNP_FB_0947651" "chr2B" 88.462 26 3 0 3 28 2633559 2633584 0.96 34.6
"SNP_FB_0947651" "chr2B" 88.462 26 3 0 3 28 2823385 2823360 0.96 34.6
"SNP_FB_0947651" "chr2B" 88.462 26 3 0 3 28 3580652 3580677 0.96 34.6
"SNP_FB_0947651" "chr2B" 83.871 31 5 0 7 37 17569305 17569335 0.96 34.6
"SNP_FB_0947651" "chr2B" 88.462 26 3 0 6 31 26824837 26824862 0.96 34.6
"SNP_FB_0947651" "chr2B" 88.462 26 3 0 3 28 30840149 30840174 0.96 34.6
"SNP_FB_0947651" "chr2B" 88.462 26 3 0 3 28 38554554 38554579 0.96 34.6
"SNP_FB_0947651" "chr2B" 91.304 23 2 0 7 29 2193013 2193035 0.96 33.7
"SNP_FB_0947651" "chr2B" 91.304 23 2 0 6 28 4142395 4142417 0.96 33.7
"SNP_FB_0947651" "chr2B" 91.304 23 2 0 7 29 4496615 4496637 0.96 33.7
"SNP_FB_0947651" "chr2B" 91.304 23 2 0 7 29 4915665 4915643 0.96 33.7
"SNP_FB_0947651" "chr2B" 91.304 23 2 0 7 29 5096347 5096369 0.96 33.7
"SNP_FB_0947651" "chr2B" 91.304 23 2 0 7 29 7162008 7161986 0.96 33.7
"SNP_FB_0947651" "chr2B" 91.304 23 2 0 6 28 8192342 8192320 0.96 33.7
"SNP_FB_0947651" "chr2B" 91.304 23 2 0 7 29 12203590 12203568 0.96 33.7
"SNP_FB_0947651" "chr2B" 91.304 23 2 0 7 29 13454857 13454835 0.96 33.7
"SNP_FB_0947651" "chr2B" 91.304 23 2 0 7 29 13692342 13692364 0.96 33.7
"SNP_FB_0947651" "chr2B" 91.304 23 2 0 7 29 14797937 14797959 0.96 33.7
"SNP_FB_0947651" "chr2B" 91.304 23 2 0 7 29 15134904 15134926 0.96 33.7
"SNP_FB_0947651" "chr2B" 85.714 28 4 0 7 34 28105942 28105969 0.96 33.7
"SNP_FB_0947651" "chr2B" 85.714 28 4 0 1 28 28985763 28985790 0.96 33.7
"SNP_FB_0947651" "chr2B" 91.304 23 2 0 6 28 29549190 29549168 0.96 33.7
"SNP_FB_0947651" "chr2B" 91.304 23 2 0 7 29 31137610 31137588 0.96 33.7
"SNP_FB_0947651" "chr2B" 91.304 23 2 0 7 29 33652353 33652375 0.96 33.7
"SNP_FB_0947651" "chr2B" 91.304 23 2 0 7 29 33660896 33660918 0.96 33.7
"SNP_FB_0947651" "chr2B" 91.304 23 2 0 7 29 34126373 34126351 0.96 33.7
"SNP_FB_0947651" "chr2B" 91.304 23 2 0 7 29 34134209 34134187 0.96 33.7
"SNP_FB_0947651" "chr2B" 91.304 23 2 0 7 29 34717899 34717921 0.96 33.7
"SNP_FB_0947651" "chr2B" 91.304 23 2 0 7 29 35667491 35667469 0.96 33.7
"SNP_FB_0947651" "chr2B" 91.304 23 2 0 7 29 36017087 36017065 0.96 33.7
"SNP_FB_0947651" "chr2B" 88 25 3 0 7 31 7698901 7698925 3.4 32.8
"SNP_FB_0947651" "chr2B" 85.185 27 4 0 3 29 422350 422324 3.4 31.9
"SNP_FB_0947651" "chr2B" 90.909 22 2 0 7 28 1742903 1742882 3.4 31.9
"SNP_FB_0947651" "chr2B" 90.909 22 2 0 7 28 2093620 2093599 3.4 31.9
"SNP_FB_0947651" "chr2B" 90.909 22 2 0 7 28 2292589 2292610 3.4 31.9
"SNP_FB_0947651" "chr2B" 90.909 22 2 0 7 28 2325224 2325245 3.4 31.9
"SNP_FB_0947651" "chr2B" 90.909 22 2 0 7 28 2332046 2332025 3.4 31.9
"SNP_FB_0947651" "chr2B" 90.909 22 2 0 7 28 2405325 2405304 3.4 31.9
"SNP_FB_0947651" "chr2B" 90.909 22 2 0 7 28 2472469 2472448 3.4 31.9
"SNP_FB_0947651" "chr2B" 90.909 22 2 0 7 28 3077745 3077724 3.4 31.9
"SNP_FB_0947651" "chr2B" 90.909 22 2 0 7 28 3098351 3098330 3.4 31.9
"SNP_FB_0947651" "chr2B" 90.909 22 2 0 7 28 3305120 3305141 3.4 31.9
"SNP_FB_0947651" "chr2B" 90.909 22 2 0 7 28 3327234 3327213 3.4 31.9
"SNP_FB_0947651" "chr2B" 90.909 22 2 0 7 28 3339075 3339096 3.4 31.9
"SNP_FB_0947651" "chr2B" 90.909 22 2 0 7 28 3868298 3868319 3.4 31.9
"SNP_FB_0947651" "chr2B" 90.909 22 2 0 7 28 4146488 4146467 3.4 31.9
"SNP_FB_0947651" "chr2B" 90.909 22 2 0 7 28 4591113 4591092 3.4 31.9
"SNP_FB_0947651" "chr2B" 90.909 22 2 0 7 28 5183823 5183802 3.4 31.9
"SNP_FB_0947651" "chr2B" 90.909 22 2 0 7 28 5676700 5676721 3.4 31.9
"SNP_FB_0947651" "chr2B" 90.909 22 2 0 7 28 5686369 5686390 3.4 31.9
"SNP_FB_0947651" "chr2B" 90.909 22 2 0 7 28 5922282 5922261 3.4 31.9
"SNP_FB_0947651" "chr2B" 90.909 22 2 0 7 28 6905645 6905624 3.4 31.9
"SNP_FB_0947651" "chr2B" 90.909 22 2 0 7 28 7181389 7181368 3.4 31.9
"SNP_FB_0947651" "chr2B" 90.909 22 2 0 7 28 7205777 7205756 3.4 31.9
"SNP_FB_0947651" "chr2B" 90.909 22 2 0 7 28 7346105 7346084 3.4 31.9
"SNP_FB_0947651" "chr2B" 90.909 22 2 0 7 28 7437206 7437185 3.4 31.9
"SNP_FB_0947651" "chr2B" 90.909 22 2 0 7 28 7627255 7627234 3.4 31.9
"SNP_FB_0947651" "chr2B" 90.909 22 2 0 7 28 7775856 7775835 3.4 31.9
"SNP_FB_0947651" "chr2B" 90.909 22 2 0 7 28 8123785 8123806 3.4 31.9
"SNP_FB_0947651" "chr2B" 90.909 22 2 0 7 28 8348704 8348725 3.4 31.9
"SNP_FB_0947651" "chr2B" 90.909 22 2 0 7 28 8762269 8762248 3.4 31.9
"SNP_FB_0947651" "chr2B" 90.909 22 2 0 6 27 8864280 8864259 3.4 31.9
"SNP_FB_0947651" "chr2B" 90.909 22 2 0 7 28 9400756 9400777 3.4 31.9
"SNP_FB_0947651" "chr2B" 90.909 22 2 0 7 28 9419956 9419935 3.4 31.9
"SNP_FB_0947651" "chr2B" 90.909 22 2 0 7 28 9520741 9520762 3.4 31.9
"SNP_FB_0947651" "chr2B" 90.909 22 2 0 7 28 9578773 9578794 3.4 31.9
"SNP_FB_0947651" "chr2B" 90.909 22 2 0 7 28 10075102 10075081 3.4 31.9
"SNP_FB_0947651" "chr2B" 90.909 22 2 0 7 28 12299120 12299099 3.4 31.9
"SNP_FB_0947651" "chr2B" 90.909 22 2 0 7 28 12336888 12336909 3.4 31.9
"SNP_FB_0947651" "chr2B" 85.185 27 4 0 7 33 12553694 12553720 3.4 31.9
"SNP_FB_0947651" "chr2B" 90.909 22 2 0 7 28 13112323 13112344 3.4 31.9
"SNP_FB_0947651" "chr2B" 90.909 22 2 0 7 28 13175033 13175054 3.4 31.9
"SNP_FB_0947651" "chr2B" 90.909 22 2 0 7 28 13263196 13263175 3.4 31.9
"SNP_FB_0947651" "chr2B" 90.909 22 2 0 7 28 13619539 13619560 3.4 31.9
"SNP_FB_0947651" "chr2B" 90.909 22 2 0 7 28 14176153 14176132 3.4 31.9
"SNP_FB_0947651" "chr2B" 90.909 22 2 0 7 28 14333408 14333429 3.4 31.9
"SNP_FB_0947651" "chr2B" 90.909 22 2 0 7 28 14333821 14333800 3.4 31.9
"SNP_FB_0947651" "chr2B" 90.909 22 2 0 7 28 14474498 14474477 3.4 31.9
"SNP_FB_0947651" "chr2B" 90.909 22 2 0 7 28 14486551 14486530 3.4 31.9
"SNP_FB_0947651" "chr2B" 90.909 22 2 0 7 28 14913188 14913167 3.4 31.9
"SNP_FB_0947651" "chr2B" 90.909 22 2 0 7 28 15084441 15084420 3.4 31.9
"SNP_FB_0947651" "chr2B" 90.909 22 2 0 7 28 15097430 15097409 3.4 31.9
"SNP_FB_0947651" "chr2B" 90.909 22 2 0 7 28 15323910 15323889 3.4 31.9
"SNP_FB_0947651" "chr2B" 90.909 22 2 0 7 28 15691453 15691474 3.4 31.9
"SNP_FB_0947651" "chr2B" 90.909 22 2 0 7 28 15753450 15753471 3.4 31.9
"SNP_FB_0947651" "chr2B" 90.909 22 2 0 7 28 15837216 15837237 3.4 31.9
"SNP_FB_0947651" "chr2B" 90.909 22 2 0 7 28 16219612 16219591 3.4 31.9
"SNP_FB_0947651" "chr2B" 90.909 22 2 0 7 28 16229595 16229574 3.4 31.9
"SNP_FB_0947651" "chr2B" 90.909 22 2 0 7 28 16430431 16430410 3.4 31.9
"SNP_FB_0947651" "chr2B" 90.909 22 2 0 7 28 17118462 17118441 3.4 31.9
"SNP_FB_0947651" "chr2B" 90.909 22 2 0 7 28 17522273 17522294 3.4 31.9
"SNP_FB_0947651" "chr2B" 90.909 22 2 0 7 28 17922825 17922846 3.4 31.9
"SNP_FB_0947651" "chr2B" 90.909 22 2 0 7 28 17931370 17931349 3.4 31.9
"SNP_FB_0947651" "chr2B" 90.909 22 2 0 7 28 17992533 17992512 3.4 31.9
"SNP_FB_0947651" "chr2B" 90.909 22 2 0 7 28 18171077 18171056 3.4 31.9
"SNP_FB_0947651" "chr2B" 90.909 22 2 0 7 28 18181755 18181734 3.4 31.9
"SNP_FB_0947651" "chr2B" 90.909 22 2 0 7 28 18192165 18192144 3.4 31.9
"SNP_FB_0947651" "chr2B" 90.909 22 2 0 7 28 18307904 18307883 3.4 31.9
"SNP_FB_0947651" "chr2B" 90.909 22 2 0 7 28 18435179 18435158 3.4 31.9
"SNP_FB_0947651" "chr2B" 90.909 22 2 0 7 28 18827354 18827333 3.4 31.9
"SNP_FB_0947651" "chr2B" 90.909 22 2 0 7 28 18840332 18840311 3.4 31.9
"SNP_FB_0947651" "chr2B" 90.909 22 2 0 7 28 18896832 18896811 3.4 31.9
"SNP_FB_0947651" "chr2B" 90.909 22 2 0 7 28 18931010 18931031 3.4 31.9
"SNP_FB_0947651" "chr2B" 90.909 22 2 0 7 28 19259570 19259549 3.4 31.9
"SNP_FB_0947651" "chr2B" 90.909 22 2 0 7 28 19500622 19500601 3.4 31.9
"SNP_FB_0947651" "chr2B" 90.909 22 2 0 7 28 21290818 21290839 3.4 31.9
"SNP_FB_0947651" "chr2B" 90.909 22 2 0 7 28 21562180 21562159 3.4 31.9
"SNP_FB_0947651" "chr2B" 90.909 22 2 0 7 28 21622899 21622878 3.4 31.9
"SNP_FB_0947651" "chr2B" 90.909 22 2 0 7 28 21741200 21741179 3.4 31.9
"SNP_FB_0947651" "chr2B" 90.909 22 2 0 7 28 22035265 22035286 3.4 31.9
"SNP_FB_0947651" "chr2B" 90.909 22 2 0 7 28 22389518 22389539 3.4 31.9
"SNP_FB_0947651" "chr2B" 90.909 22 2 0 7 28 22524464 22524443 3.4 31.9
"SNP_FB_0947651" "chr2B" 90.909 22 2 0 7 28 25730176 25730155 3.4 31.9
"SNP_FB_0947651" "chr2B" 90.909 22 2 0 7 28 26007924 26007903 3.4 31.9
"SNP_FB_0947651" "chr2B" 90.909 22 2 0 7 28 26049802 26049823 3.4 31.9
"SNP_FB_0947651" "chr2B" 90.909 22 2 0 7 28 26192714 26192735 3.4 31.9
"SNP_FB_0947651" "chr2B" 90.909 22 2 0 7 28 26197677 26197698 3.4 31.9
"SNP_FB_0947651" "chr2B" 90.909 22 2 0 7 28 26516526 26516547 3.4 31.9
"SNP_FB_0947651" "chr2B" 90.909 22 2 0 7 28 27068985 27069006 3.4 31.9
"SNP_FB_0947651" "chr2B" 90.909 22 2 0 7 28 27172068 27172047 3.4 31.9
"SNP_FB_0947651" "chr2B" 90.909 22 2 0 7 28 27190475 27190454 3.4 31.9
"SNP_FB_0947651" "chr2B" 90.909 22 2 0 7 28 27379821 27379800 3.4 31.9
"SNP_FB_0947651" "chr2B" 90.909 22 2 0 7 28 27431695 27431716 3.4 31.9
"SNP_FB_0947651" "chr2B" 90.909 22 2 0 7 28 27470988 27471009 3.4 31.9
"SNP_FB_0947651" "chr2B" 90.909 22 2 0 7 28 27600277 27600298 3.4 31.9
"SNP_FB_0947651" "chr2B" 90.909 22 2 0 7 28 28283054 28283075 3.4 31.9
"SNP_FB_0947651" "chr2B" 90.909 22 2 0 7 28 28790040 28790061 3.4 31.9
"SNP_FB_0947651" "chr2B" 100 17 0 0 16 32 28797911 28797895 3.4 31.9
"SNP_FB_0947651" "chr2B" 90.909 22 2 0 7 28 28797929 28797908 3.4 31.9
"SNP_FB_0947651" "chr2B" 90.909 22 2 0 7 28 28891309 28891288 3.4 31.9
"SNP_FB_0947651" "chr2B" 90.909 22 2 0 7 28 29076966 29076945 3.4 31.9
"SNP_FB_0947651" "chr2B" 90.909 22 2 0 7 28 29081345 29081324 3.4 31.9
"SNP_FB_0947651" "chr2B" 90.909 22 2 0 7 28 29479941 29479920 3.4 31.9
"SNP_FB_0947651" "chr2B" 90.909 22 2 0 7 28 29512731 29512752 3.4 31.9
"SNP_FB_0947651" "chr2B" 90.909 22 2 0 7 28 29955112 29955133 3.4 31.9
"SNP_FB_0947651" "chr2B" 90.909 22 2 0 7 28 29995650 29995629 3.4 31.9
"SNP_FB_0947651" "chr2B" 90.909 22 2 0 7 28 30142095 30142074 3.4 31.9
"SNP_FB_0947651" "chr2B" 90.909 22 2 0 7 28 30198817 30198838 3.4 31.9
"SNP_FB_0947651" "chr2B" 90.909 22 2 0 7 28 30448590 30448611 3.4 31.9
"SNP_FB_0947651" "chr2B" 90.909 22 2 0 7 28 30616339 30616318 3.4 31.9
"SNP_FB_0947651" "chr2B" 90.909 22 2 0 7 28 30813038 30813017 3.4 31.9
"SNP_FB_0947651" "chr2B" 90.909 22 2 0 7 28 31230559 31230580 3.4 31.9
"SNP_FB_0947651" "chr2B" 90.909 22 2 0 7 28 31431360 31431381 3.4 31.9
"SNP_FB_0947651" "chr2B" 90.909 22 2 0 7 28 31615933 31615954 3.4 31.9
"SNP_FB_0947651" "chr2B" 90.909 22 2 0 7 28 31807934 31807955 3.4 31.9
"SNP_FB_0947651" "chr2B" 90.909 22 2 0 7 28 31962379 31962400 3.4 31.9
"SNP_FB_0947651" "chr2B" 90.909 22 2 0 7 28 32088193 32088214 3.4 31.9
"SNP_FB_0947651" "chr2B" 90.909 22 2 0 7 28 32157893 32157872 3.4 31.9
"SNP_FB_0947651" "chr2B" 90.909 22 2 0 7 28 32464310 32464331 3.4 31.9
"SNP_FB_0947651" "chr2B" 90.909 22 2 0 7 28 32617419 32617398 3.4 31.9
"SNP_FB_0947651" "chr2B" 90.909 22 2 0 7 28 32801367 32801346 3.4 31.9
"SNP_FB_0947651" "chr2B" 90.909 22 2 0 7 28 32862297 32862276 3.4 31.9
"SNP_FB_0947651" "chr2B" 90.909 22 2 0 7 28 32865986 32865965 3.4 31.9
"SNP_FB_0947651" "chr2B" 90.909 22 2 0 7 28 32894172 32894151 3.4 31.9
"SNP_FB_0947651" "chr2B" 90.909 22 2 0 7 28 32943371 32943350 3.4 31.9
"SNP_FB_0947651" "chr2B" 90.909 22 2 0 7 28 33108981 33109002 3.4 31.9
"SNP_FB_0947651" "chr2B" 90.909 22 2 0 7 28 33122643 33122664 3.4 31.9
"SNP_FB_0947651" "chr2B" 90.909 22 2 0 7 28 33246495 33246474 3.4 31.9
"SNP_FB_0947651" "chr2B" 90.909 22 2 0 7 28 33376307 33376286 3.4 31.9
"SNP_FB_0947651" "chr2B" 90.909 22 2 0 6 27 33952330 33952351 3.4 31.9
"SNP_FB_0947651" "chr2B" 90.909 22 2 0 7 28 33977899 33977878 3.4 31.9
"SNP_FB_0947651" "chr2B" 90.909 22 2 0 7 28 34285571 34285592 3.4 31.9
"SNP_FB_0947651" "chr2B" 90.909 22 2 0 7 28 34924297 34924276 3.4 31.9
"SNP_FB_0947651" "chr2B" 90.909 22 2 0 7 28 34931614 34931593 3.4 31.9
"SNP_FB_0947651" "chr2B" 90.909 22 2 0 7 28 35305865 35305886 3.4 31.9
"SNP_FB_0947651" "chr2B" 90.909 22 2 0 7 28 35689285 35689264 3.4 31.9
"SNP_FB_0947651" "chr2B" 90.909 22 2 0 7 28 35704909 35704888 3.4 31.9
"SNP_FB_0947651" "chr2B" 90.909 22 2 0 7 28 35710935 35710914 3.4 31.9
"SNP_FB_0947651" "chr2B" 90.909 22 2 0 7 28 35856423 35856444 3.4 31.9
"SNP_FB_0947651" "chr2B" 90.909 22 2 0 7 28 35931528 35931507 3.4 31.9
"SNP_FB_0947651" "chr2B" 90.909 22 2 0 7 28 36029523 36029544 3.4 31.9
"SNP_FB_0947651" "chr2B" 90.909 22 2 0 7 28 36043849 36043870 3.4 31.9
"SNP_FB_0947651" "chr2B" 90.909 22 2 0 7 28 36212251 36212272 3.4 31.9
"SNP_FB_0947651" "chr2B" 90.909 22 2 0 7 28 36393286 36393265 3.4 31.9
"SNP_FB_0947651" "chr2B" 90.909 22 2 0 7 28 36472840 36472861 3.4 31.9
"SNP_FB_0947651" "chr2B" 90.909 22 2 0 7 28 36760354 36760333 3.4 31.9
"SNP_FB_0947651" "chr2B" 90.909 22 2 0 7 28 36926667 36926646 3.4 31.9
"SNP_FB_0947651" "chr2B" 90.909 22 2 0 7 28 37034762 37034741 3.4 31.9
"SNP_FB_0947651" "chr2B" 90.909 22 2 0 7 28 37068460 37068439 3.4 31.9
"SNP_FB_0947651" "chr2B" 90.909 22 2 0 7 28 37283955 37283934 3.4 31.9
"SNP_FB_0947651" "chr2B" 90.909 22 2 0 7 28 37550595 37550616 3.4 31.9
"SNP_FB_0947651" "chr2B" 90.909 22 2 0 7 28 37687223 37687202 3.4 31.9
"SNP_FB_0947651" "chr2B" 90.909 22 2 0 7 28 37735875 37735854 3.4 31.9
"SNP_FB_0947651" "chr2B" 90.909 22 2 0 7 28 37855214 37855193 3.4 31.9
"SNP_FB_0947651" "chr2B" 90.909 22 2 0 7 28 38213653 38213674 3.4 31.9
"SNP_FB_0947651" "chr2B" 90.909 22 2 0 7 28 38519310 38519289 3.4 31.9
"SNP_FB_0947651" "chr2B" 90.909 22 2 0 7 28 38752337 38752358 3.4 31.9
"SNP_FB_0947651" "chr2B" 90.909 22 2 0 7 28 38786523 38786544 3.4 31.9
"SNP_FB_0947651" "chr10B" 87.5 32 4 0 6 37 31910754 31910723 0.006 41
"SNP_FB_0947651" "chr10B" 92.308 26 2 0 3 28 5626566 5626591 0.023 39.2
"SNP_FB_0947651" "chr10B" 92.308 26 2 0 3 28 23637406 23637381 0.023 39.2
"SNP_FB_0947651" "chr10B" 92.308 26 2 0 3 28 37156533 37156558 0.023 39.2
"SNP_FB_0947651" "chr10B" 92.308 26 2 0 3 28 37162950 37162975 0.023 39.2
"SNP_FB_0947651" "chr10B" 92 25 2 0 7 31 8516961 8516937 0.079 37.4
"SNP_FB_0947651" "chr10B" 92 25 2 0 7 31 15265812 15265788 0.079 37.4
"SNP_FB_0947651" "chr10B" 88.889 27 3 0 3 29 2404835 2404861 0.28 36.5
"SNP_FB_0947651" "chr10B" 95.455 22 1 0 7 28 25007562 25007583 0.28 36.5
"SNP_FB_0947651" "chr10B" 91.667 24 2 0 7 30 8447703 8447726 0.28 35.6
"SNP_FB_0947651" "chr10B" 88.462 26 3 0 3 28 2535588 2535613 0.96 34.6
"SNP_FB_0947651" "chr10B" 88.462 26 3 0 3 28 9961053 9961028 0.96 34.6
"SNP_FB_0947651" "chr10B" 81.579 38 6 1 7 44 17355715 17355679 0.96 34.6
"SNP_FB_0947651" "chr10B" 88.462 26 3 0 3 28 22475639 22475614 0.96 34.6
"SNP_FB_0947651" "chr10B" 88.462 26 3 0 3 28 33678131 33678106 0.96 34.6
"SNP_FB_0947651" "chr10B" 88.462 26 3 0 3 28 33697423 33697398 0.96 34.6
"SNP_FB_0947651" "chr10B" 100 18 0 0 16 33 700967 700984 0.96 33.7
"SNP_FB_0947651" "chr10B" 91.304 23 2 0 7 29 9987324 9987346 0.96 33.7
"SNP_FB_0947651" "chr10B" 91.304 23 2 0 7 29 11992188 11992210 0.96 33.7
"SNP_FB_0947651" "chr10B" 91.304 23 2 0 7 29 18237386 18237408 0.96 33.7
"SNP_FB_0947651" "chr10B" 91.304 23 2 0 7 29 22240759 22240737 0.96 33.7
"SNP_FB_0947651" "chr10B" 91.304 23 2 0 7 29 22343667 22343689 0.96 33.7
"SNP_FB_0947651" "chr10B" 91.304 23 2 0 7 29 22355192 22355214 0.96 33.7
"SNP_FB_0947651" "chr10B" 91.304 23 2 0 7 29 30175976 30175998 0.96 33.7
"SNP_FB_0947651" "chr10B" 91.304 23 2 0 7 29 30665296 30665318 0.96 33.7
"SNP_FB_0947651" "chr10B" 91.304 23 2 0 7 29 35738803 35738781 0.96 33.7
"SNP_FB_0947651" "chr10B" 88 25 3 0 11 35 19244803 19244779 3.4 32.8
"SNP_FB_0947651" "chr10B" 90.909 22 2 0 7 28 206214 206193 3.4 31.9
"SNP_FB_0947651" "chr10B" 90.909 22 2 0 7 28 372288 372309 3.4 31.9
"SNP_FB_0947651" "chr10B" 90.909 22 2 0 7 28 518437 518458 3.4 31.9
"SNP_FB_0947651" "chr10B" 90.909 22 2 0 7 28 632527 632506 3.4 31.9
"SNP_FB_0947651" "chr10B" 90.909 22 2 0 7 28 845994 845973 3.4 31.9
"SNP_FB_0947651" "chr10B" 90.909 22 2 0 7 28 914821 914800 3.4 31.9
"SNP_FB_0947651" "chr10B" 90.909 22 2 0 7 28 931329 931308 3.4 31.9
"SNP_FB_0947651" "chr10B" 90.909 22 2 0 7 28 1140037 1140016 3.4 31.9
"SNP_FB_0947651" "chr10B" 90.909 22 2 0 7 28 1254371 1254350 3.4 31.9
"SNP_FB_0947651" "chr10B" 90.909 22 2 0 7 28 1276815 1276836 3.4 31.9
"SNP_FB_0947651" "chr10B" 90.909 22 2 0 7 28 1485131 1485110 3.4 31.9
"SNP_FB_0947651" "chr10B" 90.909 22 2 0 7 28 1919120 1919141 3.4 31.9
"SNP_FB_0947651" "chr10B" 90.909 22 2 0 7 28 2375892 2375913 3.4 31.9
"SNP_FB_0947651" "chr10B" 90.909 22 2 0 7 28 2540579 2540558 3.4 31.9
"SNP_FB_0947651" "chr10B" 90.909 22 2 0 7 28 2923279 2923258 3.4 31.9
"SNP_FB_0947651" "chr10B" 90.909 22 2 0 7 28 2972998 2972977 3.4 31.9
"SNP_FB_0947651" "chr10B" 90.909 22 2 0 7 28 3216831 3216852 3.4 31.9
"SNP_FB_0947651" "chr10B" 90.909 22 2 0 7 28 3223077 3223098 3.4 31.9
"SNP_FB_0947651" "chr10B" 90.909 22 2 0 7 28 3327936 3327915 3.4 31.9
"SNP_FB_0947651" "chr10B" 90.909 22 2 0 7 28 3417416 3417395 3.4 31.9
"SNP_FB_0947651" "chr10B" 90.909 22 2 0 7 28 3496517 3496538 3.4 31.9
"SNP_FB_0947651" "chr10B" 90.909 22 2 0 7 28 3668901 3668880 3.4 31.9
"SNP_FB_0947651" "chr10B" 90.909 22 2 0 7 28 3793264 3793285 3.4 31.9
"SNP_FB_0947651" "chr10B" 90.909 22 2 0 7 28 3932919 3932940 3.4 31.9
"SNP_FB_0947651" "chr10B" 90.909 22 2 0 7 28 3975813 3975834 3.4 31.9
"SNP_FB_0947651" "chr10B" 90.909 22 2 0 7 28 4543949 4543928 3.4 31.9
"SNP_FB_0947651" "chr10B" 90.909 22 2 0 7 28 4657200 4657221 3.4 31.9
"SNP_FB_0947651" "chr10B" 90.909 22 2 0 7 28 4874992 4875013 3.4 31.9
"SNP_FB_0947651" "chr10B" 90.909 22 2 0 7 28 4897590 4897569 3.4 31.9
"SNP_FB_0947651" "chr10B" 90.909 22 2 0 7 28 4925265 4925286 3.4 31.9
"SNP_FB_0947651" "chr10B" 90.909 22 2 0 7 28 4928937 4928916 3.4 31.9
"SNP_FB_0947651" "chr10B" 90.909 22 2 0 7 28 5358567 5358588 3.4 31.9
"SNP_FB_0947651" "chr10B" 90.909 22 2 0 7 28 5376480 5376501 3.4 31.9
"SNP_FB_0947651" "chr10B" 90.909 22 2 0 7 28 5409802 5409781 3.4 31.9
"SNP_FB_0947651" "chr10B" 90.909 22 2 0 7 28 5436827 5436806 3.4 31.9
"SNP_FB_0947651" "chr10B" 90.909 22 2 0 7 28 5455463 5455442 3.4 31.9
"SNP_FB_0947651" "chr10B" 90.909 22 2 0 7 28 5509416 5509437 3.4 31.9
"SNP_FB_0947651" "chr10B" 90.909 22 2 0 7 28 5545034 5545055 3.4 31.9
"SNP_FB_0947651" "chr10B" 90.909 22 2 0 7 28 5904218 5904239 3.4 31.9
"SNP_FB_0947651" "chr10B" 90.909 22 2 0 7 28 5951639 5951618 3.4 31.9
"SNP_FB_0947651" "chr10B" 90.909 22 2 0 7 28 6274231 6274252 3.4 31.9
"SNP_FB_0947651" "chr10B" 90.909 22 2 0 7 28 6297754 6297733 3.4 31.9
"SNP_FB_0947651" "chr10B" 90.909 22 2 0 7 28 6671719 6671740 3.4 31.9
"SNP_FB_0947651" "chr10B" 90.909 22 2 0 7 28 6983509 6983488 3.4 31.9
"SNP_FB_0947651" "chr10B" 90.909 22 2 0 7 28 7395225 7395204 3.4 31.9
"SNP_FB_0947651" "chr10B" 90.909 22 2 0 7 28 7503575 7503596 3.4 31.9
"SNP_FB_0947651" "chr10B" 90.909 22 2 0 7 28 7551713 7551734 3.4 31.9
"SNP_FB_0947651" "chr10B" 90.909 22 2 0 7 28 7598009 7597988 3.4 31.9
"SNP_FB_0947651" "chr10B" 90.909 22 2 0 7 28 8014119 8014140 3.4 31.9
"SNP_FB_0947651" "chr10B" 90.909 22 2 0 7 28 8448685 8448664 3.4 31.9
"SNP_FB_0947651" "chr10B" 90.909 22 2 0 7 28 8577556 8577535 3.4 31.9
"SNP_FB_0947651" "chr10B" 90.909 22 2 0 7 28 8817511 8817532 3.4 31.9
"SNP_FB_0947651" "chr10B" 90.909 22 2 0 7 28 8861714 8861735 3.4 31.9
"SNP_FB_0947651" "chr10B" 90.909 22 2 0 7 28 9000098 9000119 3.4 31.9
"SNP_FB_0947651" "chr10B" 90.909 22 2 0 7 28 9271617 9271638 3.4 31.9
"SNP_FB_0947651" "chr10B" 90.909 22 2 0 7 28 9578135 9578114 3.4 31.9
"SNP_FB_0947651" "chr10B" 90.909 22 2 0 7 28 9906783 9906804 3.4 31.9
"SNP_FB_0947651" "chr10B" 90.909 22 2 0 7 28 9957861 9957882 3.4 31.9
"SNP_FB_0947651" "chr10B" 90.909 22 2 0 7 28 10190982 10190961 3.4 31.9
"SNP_FB_0947651" "chr10B" 90.909 22 2 0 7 28 10245714 10245735 3.4 31.9
"SNP_FB_0947651" "chr10B" 90.909 22 2 0 7 28 10444855 10444834 3.4 31.9
"SNP_FB_0947651" "chr10B" 90.909 22 2 0 7 28 10450268 10450247 3.4 31.9
"SNP_FB_0947651" "chr10B" 90.909 22 2 0 7 28 10551719 10551740 3.4 31.9
"SNP_FB_0947651" "chr10B" 90.909 22 2 0 7 28 10683107 10683086 3.4 31.9
"SNP_FB_0947651" "chr10B" 90.909 22 2 0 7 28 10829090 10829069 3.4 31.9
"SNP_FB_0947651" "chr10B" 90.909 22 2 0 7 28 10838840 10838819 3.4 31.9
"SNP_FB_0947651" "chr10B" 90.909 22 2 0 7 28 11916676 11916655 3.4 31.9
"SNP_FB_0947651" "chr10B" 90.909 22 2 0 7 28 11997408 11997387 3.4 31.9
"SNP_FB_0947651" "chr10B" 90.909 22 2 0 7 28 12055322 12055301 3.4 31.9
"SNP_FB_0947651" "chr10B" 90.909 22 2 0 7 28 12386551 12386572 3.4 31.9
"SNP_FB_0947651" "chr10B" 90.909 22 2 0 7 28 13882480 13882459 3.4 31.9
"SNP_FB_0947651" "chr10B" 90.909 22 2 0 7 28 14920767 14920746 3.4 31.9
"SNP_FB_0947651" "chr10B" 90.909 22 2 0 7 28 15455735 15455714 3.4 31.9
"SNP_FB_0947651" "chr10B" 90.909 22 2 0 7 28 15692525 15692546 3.4 31.9
"SNP_FB_0947651" "chr10B" 90.909 22 2 0 7 28 15703024 15703045 3.4 31.9
"SNP_FB_0947651" "chr10B" 90.909 22 2 0 7 28 16326799 16326778 3.4 31.9
"SNP_FB_0947651" "chr10B" 90.909 22 2 0 7 28 16846453 16846432 3.4 31.9
"SNP_FB_0947651" "chr10B" 90.909 22 2 0 7 28 17378632 17378653 3.4 31.9
"SNP_FB_0947651" "chr10B" 100 17 0 0 15 31 17648528 17648512 3.4 31.9
"SNP_FB_0947651" "chr10B" 90.909 22 2 0 7 28 17682039 17682060 3.4 31.9
"SNP_FB_0947651" "chr10B" 90.909 22 2 0 7 28 17826732 17826753 3.4 31.9
"SNP_FB_0947651" "chr10B" 90.909 22 2 0 7 28 17877106 17877127 3.4 31.9
"SNP_FB_0947651" "chr10B" 90.909 22 2 0 7 28 17888452 17888473 3.4 31.9
"SNP_FB_0947651" "chr10B" 90.909 22 2 0 7 28 18191594 18191615 3.4 31.9
"SNP_FB_0947651" "chr10B" 90.909 22 2 0 7 28 18667648 18667669 3.4 31.9
"SNP_FB_0947651" "chr10B" 81.25 32 6 0 3 34 18713167 18713198 3.4 31.9
"SNP_FB_0947651" "chr10B" 90.909 22 2 0 7 28 18750331 18750352 3.4 31.9
"SNP_FB_0947651" "chr10B" 90.909 22 2 0 7 28 19312129 19312108 3.4 31.9
"SNP_FB_0947651" "chr10B" 90.909 22 2 0 7 28 19470802 19470823 3.4 31.9
"SNP_FB_0947651" "chr10B" 90.909 22 2 0 7 28 19475790 19475811 3.4 31.9
"SNP_FB_0947651" "chr10B" 90.909 22 2 0 7 28 19562741 19562762 3.4 31.9
"SNP_FB_0947651" "chr10B" 90.909 22 2 0 7 28 19782509 19782488 3.4 31.9
"SNP_FB_0947651" "chr10B" 90.909 22 2 0 7 28 19795627 19795648 3.4 31.9
"SNP_FB_0947651" "chr10B" 90.909 22 2 0 7 28 19810733 19810754 3.4 31.9
"SNP_FB_0947651" "chr10B" 90.909 22 2 0 7 28 19816945 19816924 3.4 31.9
"SNP_FB_0947651" "chr10B" 90.909 22 2 0 7 28 19837421 19837442 3.4 31.9
"SNP_FB_0947651" "chr10B" 90.909 22 2 0 7 28 19865312 19865333 3.4 31.9
"SNP_FB_0947651" "chr10B" 90.909 22 2 0 7 28 19877008 19877029 3.4 31.9
"SNP_FB_0947651" "chr10B" 90.909 22 2 0 7 28 19889977 19889998 3.4 31.9
"SNP_FB_0947651" "chr10B" 90.909 22 2 0 7 28 19975766 19975745 3.4 31.9
"SNP_FB_0947651" "chr10B" 90.909 22 2 0 7 28 20711381 20711402 3.4 31.9
"SNP_FB_0947651" "chr10B" 90.909 22 2 0 7 28 20977165 20977144 3.4 31.9
"SNP_FB_0947651" "chr10B" 90.909 22 2 0 7 28 20992103 20992082 3.4 31.9
"SNP_FB_0947651" "chr10B" 90.909 22 2 0 7 28 21087205 21087226 3.4 31.9
"SNP_FB_0947651" "chr10B" 90.909 22 2 0 7 28 21161057 21161078 3.4 31.9
"SNP_FB_0947651" "chr10B" 90.909 22 2 0 7 28 21189866 21189845 3.4 31.9
"SNP_FB_0947651" "chr10B" 90.909 22 2 0 7 28 21506943 21506922 3.4 31.9
"SNP_FB_0947651" "chr10B" 90.909 22 2 0 7 28 21797982 21797961 3.4 31.9
"SNP_FB_0947651" "chr10B" 90.909 22 2 0 7 28 21922846 21922825 3.4 31.9
"SNP_FB_0947651" "chr10B" 90.909 22 2 0 7 28 22447457 22447436 3.4 31.9
"SNP_FB_0947651" "chr10B" 90.909 22 2 0 7 28 22467523 22467544 3.4 31.9
"SNP_FB_0947651" "chr10B" 90.909 22 2 0 7 28 22553252 22553273 3.4 31.9
"SNP_FB_0947651" "chr10B" 90.909 22 2 0 7 28 22911846 22911825 3.4 31.9
"SNP_FB_0947651" "chr10B" 90.909 22 2 0 7 28 23116250 23116229 3.4 31.9
"SNP_FB_0947651" "chr10B" 90.909 22 2 0 7 28 23160912 23160933 3.4 31.9
"SNP_FB_0947651" "chr10B" 90.909 22 2 0 7 28 23173933 23173954 3.4 31.9
"SNP_FB_0947651" "chr10B" 90.909 22 2 0 7 28 23349901 23349880 3.4 31.9
"SNP_FB_0947651" "chr10B" 90.909 22 2 0 7 28 23598876 23598897 3.4 31.9
"SNP_FB_0947651" "chr10B" 90.909 22 2 0 7 28 24232217 24232196 3.4 31.9
"SNP_FB_0947651" "chr10B" 90.909 22 2 0 7 28 24248788 24248809 3.4 31.9
"SNP_FB_0947651" "chr10B" 90.909 22 2 0 7 28 24373415 24373436 3.4 31.9
"SNP_FB_0947651" "chr10B" 90.909 22 2 0 7 28 24572278 24572299 3.4 31.9
"SNP_FB_0947651" "chr10B" 90.909 22 2 0 7 28 25118288 25118267 3.4 31.9
"SNP_FB_0947651" "chr10B" 90.909 22 2 0 7 28 25304874 25304853 3.4 31.9
"SNP_FB_0947651" "chr10B" 90.909 22 2 0 7 28 25809312 25809333 3.4 31.9
"SNP_FB_0947651" "chr10B" 90.909 22 2 0 7 28 26058241 26058262 3.4 31.9
"SNP_FB_0947651" "chr10B" 90.909 22 2 0 7 28 26297034 26297055 3.4 31.9
"SNP_FB_0947651" "chr10B" 90.909 22 2 0 7 28 26616826 26616805 3.4 31.9
"SNP_FB_0947651" "chr10B" 90.909 22 2 0 7 28 26648558 26648579 3.4 31.9
"SNP_FB_0947651" "chr10B" 90.909 22 2 0 7 28 26679314 26679293 3.4 31.9
"SNP_FB_0947651" "chr10B" 90.909 22 2 0 7 28 26685684 26685663 3.4 31.9
"SNP_FB_0947651" "chr10B" 90.909 22 2 0 7 28 26885795 26885816 3.4 31.9
"SNP_FB_0947651" "chr10B" 90.909 22 2 0 7 28 27727631 27727652 3.4 31.9
"SNP_FB_0947651" "chr10B" 90.909 22 2 0 7 28 27842639 27842618 3.4 31.9
"SNP_FB_0947651" "chr10B" 90.909 22 2 0 7 28 27995014 27995035 3.4 31.9
"SNP_FB_0947651" "chr10B" 90.909 22 2 0 7 28 28061645 28061624 3.4 31.9
"SNP_FB_0947651" "chr10B" 90.909 22 2 0 7 28 28093891 28093870 3.4 31.9
"SNP_FB_0947651" "chr10B" 90.909 22 2 0 7 28 28112289 28112268 3.4 31.9
"SNP_FB_0947651" "chr10B" 90.909 22 2 0 7 28 28464956 28464935 3.4 31.9
"SNP_FB_0947651" "chr10B" 90.909 22 2 0 7 28 28538622 28538643 3.4 31.9
"SNP_FB_0947651" "chr10B" 90.909 22 2 0 7 28 28724129 28724108 3.4 31.9
"SNP_FB_0947651" "chr10B" 90.909 22 2 0 7 28 29109100 29109121 3.4 31.9
"SNP_FB_0947651" "chr10B" 90.909 22 2 0 7 28 29379645 29379666 3.4 31.9
"SNP_FB_0947651" "chr10B" 90.909 22 2 0 7 28 29654278 29654257 3.4 31.9
"SNP_FB_0947651" "chr10B" 90.909 22 2 0 7 28 30085005 30084984 3.4 31.9
"SNP_FB_0947651" "chr10B" 90.909 22 2 0 7 28 30253186 30253165 3.4 31.9
"SNP_FB_0947651" "chr10B" 90.909 22 2 0 7 28 30308292 30308271 3.4 31.9
"SNP_FB_0947651" "chr10B" 90.909 22 2 0 7 28 30478946 30478925 3.4 31.9
"SNP_FB_0947651" "chr10B" 90.909 22 2 0 7 28 30990606 30990627 3.4 31.9
"SNP_FB_0947651" "chr10B" 90.909 22 2 0 7 28 31048271 31048250 3.4 31.9
"SNP_FB_0947651" "chr10B" 90.909 22 2 0 7 28 31062805 31062826 3.4 31.9
"SNP_FB_0947651" "chr10B" 90.909 22 2 0 7 28 31228859 31228838 3.4 31.9
"SNP_FB_0947651" "chr10B" 90.909 22 2 0 7 28 31252655 31252634 3.4 31.9
"SNP_FB_0947651" "chr10B" 90.909 22 2 0 7 28 31309273 31309294 3.4 31.9
"SNP_FB_0947651" "chr10B" 90.909 22 2 0 7 28 31442239 31442260 3.4 31.9
"SNP_FB_0947651" "chr10B" 90.909 22 2 0 7 28 31505908 31505929 3.4 31.9
"SNP_FB_0947651" "chr10B" 90.909 22 2 0 7 28 31854471 31854492 3.4 31.9
"SNP_FB_0947651" "chr10B" 90.909 22 2 0 7 28 31964262 31964241 3.4 31.9
"SNP_FB_0947651" "chr10B" 90.909 22 2 0 7 28 32271396 32271375 3.4 31.9
"SNP_FB_0947651" "chr10B" 90.909 22 2 0 7 28 32289176 32289155 3.4 31.9
"SNP_FB_0947651" "chr10B" 90.909 22 2 0 7 28 32494195 32494216 3.4 31.9
"SNP_FB_0947651" "chr10B" 90.909 22 2 0 7 28 32775295 32775274 3.4 31.9
"SNP_FB_0947651" "chr10B" 90.909 22 2 0 7 28 33022766 33022787 3.4 31.9
"SNP_FB_0947651" "chr10B" 90.909 22 2 0 7 28 33412748 33412769 3.4 31.9
"SNP_FB_0947651" "chr10B" 90.909 22 2 0 7 28 33575383 33575362 3.4 31.9
"SNP_FB_0947651" "chr10B" 90.909 22 2 0 7 28 33652672 33652651 3.4 31.9
"SNP_FB_0947651" "chr10B" 90.909 22 2 0 7 28 34136196 34136217 3.4 31.9
"SNP_FB_0947651" "chr10B" 90.909 22 2 0 7 28 34264863 34264884 3.4 31.9
"SNP_FB_0947651" "chr10B" 90.909 22 2 0 7 28 34535952 34535973 3.4 31.9
"SNP_FB_0947651" "chr10B" 90.909 22 2 0 7 28 35434525 35434546 3.4 31.9
"SNP_FB_0947651" "chr10B" 90.909 22 2 0 7 28 36759709 36759688 3.4 31.9
"SNP_FB_0947651" "chr10B" 90.909 22 2 0 7 28 36843484 36843505 3.4 31.9
"SNP_FB_0947651" "chr10B" 90.909 22 2 0 7 28 37303506 37303485 3.4 31.9
"SNP_FB_0947651" "chr10B" 90.909 22 2 0 7 28 37350204 37350183 3.4 31.9
"SNP_FB_0947651" "chr10B" 90.909 22 2 0 7 28 37455151 37455172 3.4 31.9
"SNP_FB_0947651" "chr10B" 90.909 22 2 0 7 28 37479177 37479198 3.4 31.9
"SNP_FB_0947651" "chr10B" 90.909 22 2 0 7 28 37488029 37488008 3.4 31.9
"SNP_FB_0947651" "chr10B" 90.909 22 2 0 7 28 37782719 37782740 3.4 31.9
"SNP_FB_0947651" "chr10B" 90.909 22 2 0 7 28 37786782 37786803 3.4 31.9
"SNP_FB_0947651" "chr10B" 90.909 22 2 0 7 28 38085375 38085396 3.4 31.9
"SNP_FB_0947651" "chr10B" 90.909 22 2 0 7 28 38117926 38117947 3.4 31.9
"SNP_FB_0947651" "chr10B" 90.909 22 2 0 7 28 38130426 38130447 3.4 31.9
"SNP_FB_0947651" "chr10B" 85.185 27 4 0 3 29 38184495 38184469 3.4 31.9
"SNP_FB_0947651" "chr10B" 90.909 22 2 0 7 28 38297844 38297865 3.4 31.9
"SNP_FB_0947651" "chr10B" 90.909 22 2 0 7 28 38524585 38524606 3.4 31.9
"SNP_FB_0947651" "chr10B" 90.909 22 2 0 7 28 38628532 38628511 3.4 31.9
"SNP_FB_0947651" "chr10B" 90.909 22 2 0 7 28 38828562 38828541 3.4 31.9
"SNP_FB_0947651" "chr10B" 90.909 22 2 0 7 28 38957158 38957137 3.4 31.9
"SNP_FB_0947651" "chr10B" 90.909 22 2 0 7 28 39139966 39139945 3.4 31.9
"SNP_FB_0947651" "chr10B" 90.909 22 2 0 7 28 39259740 39259761 3.4 31.9
"SNP_FB_0947651" "chr10B" 90.909 22 2 0 7 28 39260660 39260639 3.4 31.9
"SNP_FB_0947651" "chr12B" 92.593 27 2 0 3 29 19604705 19604731 0.006 41
"SNP_FB_0947651" "chr12B" 92.308 26 2 0 3 28 6480471 6480496 0.023 39.2
"SNP_FB_0947651" "chr12B" 100 20 0 0 8 27 17423138 17423119 0.079 37.4
"SNP_FB_0947651" "chr12B" 88.889 27 3 0 3 29 1626948 1626922 0.28 36.5
"SNP_FB_0947651" "chr12B" 95.455 22 1 0 7 28 20716610 20716589 0.28 36.5
"SNP_FB_0947651" "chr12B" 86.207 29 4 0 3 31 20916768 20916740 0.28 35.6
"SNP_FB_0947651" "chr12B" 88.462 26 3 0 3 28 6429314 6429339 0.96 34.6
"SNP_FB_0947651" "chr12B" 88.462 26 3 0 3 28 16111699 16111724 0.96 34.6
"SNP_FB_0947651" "chr12B" 95.238 21 1 0 8 28 20943606 20943586 0.96 34.6
"SNP_FB_0947651" "chr12B" 91.304 23 2 0 7 29 1027590 1027568 0.96 33.7
"SNP_FB_0947651" "chr12B" 91.304 23 2 0 6 28 3635453 3635431 0.96 33.7
"SNP_FB_0947651" "chr12B" 91.304 23 2 0 7 29 4703024 4703046 0.96 33.7
"SNP_FB_0947651" "chr12B" 91.304 23 2 0 16 38 10332064 10332086 0.96 33.7
"SNP_FB_0947651" "chr12B" 91.304 23 2 0 7 29 11317763 11317741 0.96 33.7
"SNP_FB_0947651" "chr12B" 91.304 23 2 0 7 29 18287509 18287487 0.96 33.7
"SNP_FB_0947651" "chr12B" 91.304 23 2 0 7 29 19747482 19747504 0.96 33.7
"SNP_FB_0947651" "chr12B" 88 25 3 0 9 33 1211448 1211472 3.4 32.8
"SNP_FB_0947651" "chr12B" 95 20 1 0 3 22 9660086 9660067 3.4 32.8
"SNP_FB_0947651" "chr12B" 95 20 1 0 3 22 20861266 20861285 3.4 32.8
"SNP_FB_0947651" "chr12B" 90.909 22 2 0 7 28 44794 44773 3.4 31.9
"SNP_FB_0947651" "chr12B" 90.909 22 2 0 7 28 54685 54664 3.4 31.9
"SNP_FB_0947651" "chr12B" 90.909 22 2 0 7 28 212390 212369 3.4 31.9
"SNP_FB_0947651" "chr12B" 90.909 22 2 0 7 28 247764 247743 3.4 31.9
"SNP_FB_0947651" "chr12B" 90.909 22 2 0 7 28 313635 313614 3.4 31.9
"SNP_FB_0947651" "chr12B" 90.909 22 2 0 7 28 469257 469236 3.4 31.9
"SNP_FB_0947651" "chr12B" 90.909 22 2 0 7 28 578308 578329 3.4 31.9
"SNP_FB_0947651" "chr12B" 90.909 22 2 0 7 28 680042 680021 3.4 31.9
"SNP_FB_0947651" "chr12B" 90.909 22 2 0 7 28 1257700 1257679 3.4 31.9
"SNP_FB_0947651" "chr12B" 90.909 22 2 0 7 28 1446495 1446516 3.4 31.9
"SNP_FB_0947651" "chr12B" 85.714 28 1 1 2 29 1634456 1634432 3.4 31.9
"SNP_FB_0947651" "chr12B" 90.909 22 2 0 7 28 1636056 1636035 3.4 31.9
"SNP_FB_0947651" "chr12B" 90.909 22 2 0 7 28 1673420 1673441 3.4 31.9
"SNP_FB_0947651" "chr12B" 90.909 22 2 0 7 28 1683778 1683799 3.4 31.9
"SNP_FB_0947651" "chr12B" 100 17 0 0 11 27 1914331 1914347 3.4 31.9
"SNP_FB_0947651" "chr12B" 90.909 22 2 0 7 28 2183961 2183940 3.4 31.9
"SNP_FB_0947651" "chr12B" 90.909 22 2 0 7 28 2420493 2420514 3.4 31.9
"SNP_FB_0947651" "chr12B" 90.909 22 2 0 7 28 2443909 2443888 3.4 31.9
"SNP_FB_0947651" "chr12B" 90.909 22 2 0 7 28 2598481 2598502 3.4 31.9
"SNP_FB_0947651" "chr12B" 90.909 22 2 0 7 28 2840849 2840870 3.4 31.9
"SNP_FB_0947651" "chr12B" 90.909 22 2 0 7 28 2856117 2856138 3.4 31.9
"SNP_FB_0947651" "chr12B" 90.909 22 2 0 7 28 3510227 3510206 3.4 31.9
"SNP_FB_0947651" "chr12B" 90.909 22 2 0 7 28 3873843 3873864 3.4 31.9
"SNP_FB_0947651" "chr12B" 100 17 0 0 16 32 3887792 3887776 3.4 31.9
"SNP_FB_0947651" "chr12B" 90.909 22 2 0 7 28 3887810 3887789 3.4 31.9
"SNP_FB_0947651" "chr12B" 90.909 22 2 0 7 28 4302116 4302137 3.4 31.9
"SNP_FB_0947651" "chr12B" 90.909 22 2 0 7 28 4598072 4598093 3.4 31.9
"SNP_FB_0947651" "chr12B" 90.909 22 2 0 7 28 4604650 4604671 3.4 31.9
"SNP_FB_0947651" "chr12B" 90.909 22 2 0 7 28 4712999 4713020 3.4 31.9
"SNP_FB_0947651" "chr12B" 90.909 22 2 0 7 28 4728408 4728429 3.4 31.9
"SNP_FB_0947651" "chr12B" 90.909 22 2 0 7 28 4944515 4944494 3.4 31.9
"SNP_FB_0947651" "chr12B" 90.909 22 2 0 7 28 5096437 5096458 3.4 31.9
"SNP_FB_0947651" "chr12B" 90.909 22 2 0 7 28 5412233 5412254 3.4 31.9
"SNP_FB_0947651" "chr12B" 90.909 22 2 0 7 28 5423740 5423719 3.4 31.9
"SNP_FB_0947651" "chr12B" 90.909 22 2 0 7 28 5484335 5484356 3.4 31.9
"SNP_FB_0947651" "chr12B" 90.909 22 2 0 7 28 5534055 5534076 3.4 31.9
"SNP_FB_0947651" "chr12B" 90.909 22 2 0 7 28 5621968 5621989 3.4 31.9
"SNP_FB_0947651" "chr12B" 90.909 22 2 0 7 28 5779607 5779586 3.4 31.9
"SNP_FB_0947651" "chr12B" 90.909 22 2 0 7 28 5781887 5781908 3.4 31.9
"SNP_FB_0947651" "chr12B" 90.909 22 2 0 7 28 6073810 6073789 3.4 31.9
"SNP_FB_0947651" "chr12B" 90.909 22 2 0 7 28 6185938 6185917 3.4 31.9
"SNP_FB_0947651" "chr12B" 90.909 22 2 0 7 28 6215614 6215635 3.4 31.9
"SNP_FB_0947651" "chr12B" 90.909 22 2 0 7 28 6331317 6331296 3.4 31.9
"SNP_FB_0947651" "chr12B" 90.909 22 2 0 7 28 6447217 6447196 3.4 31.9
"SNP_FB_0947651" "chr12B" 90.909 22 2 0 7 28 6465771 6465750 3.4 31.9
"SNP_FB_0947651" "chr12B" 90.909 22 2 0 7 28 6595307 6595286 3.4 31.9
"SNP_FB_0947651" "chr12B" 90.909 22 2 0 7 28 6853951 6853930 3.4 31.9
"SNP_FB_0947651" "chr12B" 90.909 22 2 0 7 28 6862769 6862790 3.4 31.9
"SNP_FB_0947651" "chr12B" 90.909 22 2 0 7 28 8320544 8320523 3.4 31.9
"SNP_FB_0947651" "chr12B" 90.909 22 2 0 7 28 8403278 8403257 3.4 31.9
"SNP_FB_0947651" "chr12B" 90.909 22 2 0 7 28 10328020 10328041 3.4 31.9
"SNP_FB_0947651" "chr12B" 90.909 22 2 0 7 28 10332052 10332073 3.4 31.9
"SNP_FB_0947651" "chr12B" 90.909 22 2 0 7 28 10562863 10562884 3.4 31.9
"SNP_FB_0947651" "chr12B" 90.909 22 2 0 7 28 10786040 10786019 3.4 31.9
"SNP_FB_0947651" "chr12B" 90.909 22 2 0 7 28 11097658 11097637 3.4 31.9
"SNP_FB_0947651" "chr12B" 90.909 22 2 0 7 28 11255806 11255785 3.4 31.9
"SNP_FB_0947651" "chr12B" 90.909 22 2 0 7 28 12019498 12019477 3.4 31.9
"SNP_FB_0947651" "chr12B" 90.909 22 2 0 7 28 12074526 12074505 3.4 31.9
"SNP_FB_0947651" "chr12B" 90.909 22 2 0 7 28 12089985 12090006 3.4 31.9
"SNP_FB_0947651" "chr12B" 90.909 22 2 0 7 28 12104334 12104313 3.4 31.9
"SNP_FB_0947651" "chr12B" 90.909 22 2 0 7 28 12113489 12113468 3.4 31.9
"SNP_FB_0947651" "chr12B" 90.909 22 2 0 7 28 12256810 12256831 3.4 31.9
"SNP_FB_0947651" "chr12B" 90.909 22 2 0 7 28 12634660 12634681 3.4 31.9
"SNP_FB_0947651" "chr12B" 90.909 22 2 0 7 28 12643429 12643408 3.4 31.9
"SNP_FB_0947651" "chr12B" 90.909 22 2 0 7 28 13048735 13048756 3.4 31.9
"SNP_FB_0947651" "chr12B" 90.909 22 2 0 7 28 13088377 13088356 3.4 31.9
"SNP_FB_0947651" "chr12B" 90.909 22 2 0 7 28 13369230 13369251 3.4 31.9
"SNP_FB_0947651" "chr12B" 90.909 22 2 0 7 28 13802739 13802718 3.4 31.9
"SNP_FB_0947651" "chr12B" 90.909 22 2 0 7 28 13810749 13810728 3.4 31.9
"SNP_FB_0947651" "chr12B" 90.909 22 2 0 7 28 13940262 13940283 3.4 31.9
"SNP_FB_0947651" "chr12B" 90.909 22 2 0 7 28 14459449 14459470 3.4 31.9
"SNP_FB_0947651" "chr12B" 90.909 22 2 0 7 28 14652519 14652498 3.4 31.9
"SNP_FB_0947651" "chr12B" 90.909 22 2 0 7 28 15305657 15305678 3.4 31.9
"SNP_FB_0947651" "chr12B" 90.909 22 2 0 7 28 15473067 15473088 3.4 31.9
"SNP_FB_0947651" "chr12B" 90.909 22 2 0 7 28 15509044 15509065 3.4 31.9
"SNP_FB_0947651" "chr12B" 90.909 22 2 0 7 28 15518420 15518441 3.4 31.9
"SNP_FB_0947651" "chr12B" 90.909 22 2 0 7 28 15833221 15833200 3.4 31.9
"SNP_FB_0947651" "chr12B" 90.909 22 2 0 7 28 16111485 16111464 3.4 31.9
"SNP_FB_0947651" "chr12B" 90.909 22 2 0 7 28 16121395 16121416 3.4 31.9
"SNP_FB_0947651" "chr12B" 90.909 22 2 0 7 28 16131899 16131920 3.4 31.9
"SNP_FB_0947651" "chr12B" 90.909 22 2 0 7 28 16417712 16417691 3.4 31.9
"SNP_FB_0947651" "chr12B" 90.909 22 2 0 7 28 16624793 16624814 3.4 31.9
"SNP_FB_0947651" "chr12B" 90.909 22 2 0 7 28 16733746 16733767 3.4 31.9
"SNP_FB_0947651" "chr12B" 90.909 22 2 0 7 28 17022201 17022222 3.4 31.9
"SNP_FB_0947651" "chr12B" 90.909 22 2 0 7 28 17044804 17044825 3.4 31.9
"SNP_FB_0947651" "chr12B" 90.909 22 2 0 7 28 17119214 17119193 3.4 31.9
"SNP_FB_0947651" "chr12B" 90.909 22 2 0 7 28 17306906 17306927 3.4 31.9
"SNP_FB_0947651" "chr12B" 90.909 22 2 0 7 28 17330100 17330121 3.4 31.9
"SNP_FB_0947651" "chr12B" 90.909 22 2 0 7 28 17338054 17338075 3.4 31.9
"SNP_FB_0947651" "chr12B" 90.909 22 2 0 7 28 17634694 17634673 3.4 31.9
"SNP_FB_0947651" "chr12B" 90.909 22 2 0 7 28 17959252 17959273 3.4 31.9
"SNP_FB_0947651" "chr12B" 90.909 22 2 0 7 28 18054718 18054739 3.4 31.9
"SNP_FB_0947651" "chr12B" 90.909 22 2 0 7 28 18265759 18265780 3.4 31.9
"SNP_FB_0947651" "chr12B" 90.909 22 2 0 7 28 18294213 18294192 3.4 31.9
"SNP_FB_0947651" "chr12B" 90.909 22 2 0 7 28 18515486 18515507 3.4 31.9
"SNP_FB_0947651" "chr12B" 90.909 22 2 0 7 28 18543152 18543173 3.4 31.9
"SNP_FB_0947651" "chr12B" 90.909 22 2 0 7 28 18691865 18691844 3.4 31.9
"SNP_FB_0947651" "chr12B" 90.909 22 2 0 7 28 18874875 18874854 3.4 31.9
"SNP_FB_0947651" "chr12B" 90.909 22 2 0 7 28 18957261 18957240 3.4 31.9
"SNP_FB_0947651" "chr12B" 85.185 27 4 0 1 27 19043534 19043508 3.4 31.9
"SNP_FB_0947651" "chr12B" 90.909 22 2 0 7 28 19057140 19057119 3.4 31.9
"SNP_FB_0947651" "chr12B" 90.909 22 2 0 7 28 19307285 19307264 3.4 31.9
"SNP_FB_0947651" "chr12B" 90.909 22 2 0 7 28 19632651 19632672 3.4 31.9
"SNP_FB_0947651" "chr12B" 90.909 22 2 0 7 28 20427472 20427493 3.4 31.9
"SNP_FB_0947651" "chr12B" 90.909 22 2 0 7 28 20468836 20468857 3.4 31.9
"SNP_FB_0947651" "chr12B" 90.909 22 2 0 7 28 20480610 20480631 3.4 31.9
"SNP_FB_0947651" "chr12B" 90.909 22 2 0 7 28 20857462 20857483 3.4 31.9
"SNP_FB_0947651" "chr12B" 85.185 27 4 0 1 27 21168669 21168643 3.4 31.9
"SNP_FB_0947651" "chr12B" 90.909 22 2 0 7 28 21415918 21415897 3.4 31.9
"SNP_FB_0947651" "chr12B" 90.909 22 2 0 7 28 22152520 22152499 3.4 31.9
"SNP_FB_0947651" "chr12B" 90.909 22 2 0 7 28 22160695 22160716 3.4 31.9
"SNP_FB_0947651" "chr12B" 90.909 22 2 0 7 28 22166989 22167010 3.4 31.9
"SNP_FB_0947651" "chr12B" 90.909 22 2 0 7 28 22376200 22376179 3.4 31.9
"SNP_FB_0947651" "chr12B" 90.909 22 2 0 7 28 22423342 22423321 3.4 31.9
"SNP_FB_0947651" "chr12B" 90.909 22 2 0 7 28 22499728 22499749 3.4 31.9
"SNP_FB_0947651" "chr12B" 90.909 22 2 0 7 28 22888229 22888250 3.4 31.9
"SNP_FB_0947651" "chr12B" 90.909 22 2 0 7 28 23096777 23096798 3.4 31.9
"SNP_FB_0947651" "chr12B" 90.909 22 2 0 7 28 23171721 23171742 3.4 31.9
"SNP_FB_0947651" "chr12B" 90.909 22 2 0 7 28 23581499 23581478 3.4 31.9
"SNP_FB_0947651" "chr12B" 90.909 22 2 0 7 28 23595193 23595172 3.4 31.9
"SNP_FB_0947651" "chr12B" 90.909 22 2 0 7 28 23779314 23779335 3.4 31.9
"SNP_FB_0947651" "chr9B" 89.655 29 3 0 3 31 690402 690374 0.023 40.1
"SNP_FB_0947651" "chr9B" 95.652 23 1 0 6 28 32550526 32550548 0.079 38.3
"SNP_FB_0947651" "chr9B" 95.652 23 1 0 6 28 32552268 32552290 0.079 38.3
"SNP_FB_0947651" "chr9B" 84.848 33 2 1 16 48 10235465 10235436 0.28 36.5
"SNP_FB_0947651" "chr9B" 89.286 28 0 1 5 32 32498626 32498602 0.28 36.5
"SNP_FB_0947651" "chr9B" 88.462 26 3 0 3 28 990992 991017 0.96 34.6
"SNP_FB_0947651" "chr9B" 88.462 26 3 0 3 28 2434805 2434830 0.96 34.6
"SNP_FB_0947651" "chr9B" 88.462 26 3 0 3 28 3916010 3916035 0.96 34.6
"SNP_FB_0947651" "chr9B" 88.462 26 3 0 3 28 5593022 5592997 0.96 34.6
"SNP_FB_0947651" "chr9B" 88.462 26 3 0 3 28 12672756 12672731 0.96 34.6
"SNP_FB_0947651" "chr9B" 95.238 21 1 0 16 36 31971671 31971691 0.96 34.6
"SNP_FB_0947651" "chr9B" 95.238 21 1 0 6 26 35351996 35351976 0.96 34.6
"SNP_FB_0947651" "chr9B" 88.462 26 3 0 7 32 35498497 35498522 0.96 34.6
"SNP_FB_0947651" "chr9B" 91.304 23 2 0 7 29 1813819 1813797 0.96 33.7
"SNP_FB_0947651" "chr9B" 85.714 28 4 0 3 30 3779962 3779935 0.96 33.7
"SNP_FB_0947651" "chr9B" 91.304 23 2 0 7 29 3984122 3984100 0.96 33.7
"SNP_FB_0947651" "chr9B" 91.304 23 2 0 7 29 14212027 14212005 0.96 33.7
"SNP_FB_0947651" "chr9B" 91.304 23 2 0 7 29 14307249 14307271 0.96 33.7
"SNP_FB_0947651" "chr9B" 91.304 23 2 0 7 29 19059792 19059814 0.96 33.7
"SNP_FB_0947651" "chr9B" 91.304 23 2 0 7 29 19320881 19320903 0.96 33.7
"SNP_FB_0947651" "chr9B" 91.304 23 2 0 7 29 31691196 31691218 0.96 33.7
"SNP_FB_0947651" "chr9B" 88 25 3 0 7 31 4120900 4120876 3.4 32.8
"SNP_FB_0947651" "chr9B" 83.333 30 5 0 7 36 34403765 34403736 3.4 32.8
"SNP_FB_0947651" "chr9B" 90.909 22 2 0 7 28 103 124 3.4 31.9
"SNP_FB_0947651" "chr9B" 90.909 22 2 0 7 28 334643 334664 3.4 31.9
"SNP_FB_0947651" "chr9B" 90.909 22 2 0 7 28 346212 346233 3.4 31.9
"SNP_FB_0947651" "chr9B" 100 17 0 0 6 22 1079382 1079398 3.4 31.9
"SNP_FB_0947651" "chr9B" 90.909 22 2 0 7 28 1408440 1408461 3.4 31.9
"SNP_FB_0947651" "chr9B" 90.909 22 2 0 7 28 1690850 1690829 3.4 31.9
"SNP_FB_0947651" "chr9B" 90.909 22 2 0 7 28 1805331 1805310 3.4 31.9
"SNP_FB_0947651" "chr9B" 90.909 22 2 0 7 28 2275828 2275849 3.4 31.9
"SNP_FB_0947651" "chr9B" 90.909 22 2 0 7 28 2323236 2323257 3.4 31.9
"SNP_FB_0947651" "chr9B" 90.909 22 2 0 7 28 2413726 2413705 3.4 31.9
"SNP_FB_0947651" "chr9B" 90.909 22 2 0 7 28 3115513 3115492 3.4 31.9
"SNP_FB_0947651" "chr9B" 90.909 22 2 0 7 28 3311420 3311441 3.4 31.9
"SNP_FB_0947651" "chr9B" 100 17 0 0 11 27 3515529 3515545 3.4 31.9
"SNP_FB_0947651" "chr9B" 90.909 22 2 0 7 28 3853539 3853560 3.4 31.9
"SNP_FB_0947651" "chr9B" 90.909 22 2 0 7 28 3859744 3859765 3.4 31.9
"SNP_FB_0947651" "chr9B" 90.909 22 2 0 7 28 3976507 3976528 3.4 31.9
"SNP_FB_0947651" "chr9B" 90.909 22 2 0 7 28 4039316 4039295 3.4 31.9
"SNP_FB_0947651" "chr9B" 90.909 22 2 0 7 28 4462190 4462211 3.4 31.9
"SNP_FB_0947651" "chr9B" 90.909 22 2 0 7 28 4530492 4530513 3.4 31.9
"SNP_FB_0947651" "chr9B" 90.909 22 2 0 7 28 4580065 4580044 3.4 31.9
"SNP_FB_0947651" "chr9B" 90.909 22 2 0 7 28 4683086 4683107 3.4 31.9
"SNP_FB_0947651" "chr9B" 90.909 22 2 0 7 28 4692436 4692457 3.4 31.9
"SNP_FB_0947651" "chr9B" 90.909 22 2 0 7 28 4727290 4727269 3.4 31.9
"SNP_FB_0947651" "chr9B" 90.909 22 2 0 7 28 5166790 5166769 3.4 31.9
"SNP_FB_0947651" "chr9B" 90.909 22 2 0 7 28 5179273 5179294 3.4 31.9
"SNP_FB_0947651" "chr9B" 90.909 22 2 0 7 28 5269009 5269030 3.4 31.9
"SNP_FB_0947651" "chr9B" 90.909 22 2 0 7 28 5280146 5280167 3.4 31.9
"SNP_FB_0947651" "chr9B" 90.909 22 2 0 7 28 5374658 5374679 3.4 31.9
"SNP_FB_0947651" "chr9B" 90.909 22 2 0 7 28 5378307 5378286 3.4 31.9
"SNP_FB_0947651" "chr9B" 90.909 22 2 0 7 28 5851339 5851318 3.4 31.9
"SNP_FB_0947651" "chr9B" 90.909 22 2 0 7 28 6243558 6243579 3.4 31.9
"SNP_FB_0947651" "chr9B" 90.909 22 2 0 7 28 7223624 7223645 3.4 31.9
"SNP_FB_0947651" "chr9B" 90.909 22 2 0 7 28 8331726 8331747 3.4 31.9
"SNP_FB_0947651" "chr9B" 90.909 22 2 0 7 28 8335660 8335681 3.4 31.9
"SNP_FB_0947651" "chr9B" 90.909 22 2 0 7 28 8356516 8356495 3.4 31.9
"SNP_FB_0947651" "chr9B" 90.909 22 2 0 7 28 8623309 8623288 3.4 31.9
"SNP_FB_0947651" "chr9B" 90.909 22 2 0 7 28 9078494 9078515 3.4 31.9
"SNP_FB_0947651" "chr9B" 90.909 22 2 0 7 28 9090658 9090679 3.4 31.9
"SNP_FB_0947651" "chr9B" 90.909 22 2 0 7 28 9603696 9603675 3.4 31.9
"SNP_FB_0947651" "chr9B" 90.909 22 2 0 7 28 10235480 10235459 3.4 31.9
"SNP_FB_0947651" "chr9B" 90.909 22 2 0 7 28 10385701 10385722 3.4 31.9
"SNP_FB_0947651" "chr9B" 90.909 22 2 0 7 28 10691638 10691659 3.4 31.9
"SNP_FB_0947651" "chr9B" 90.909 22 2 0 7 28 10722177 10722198 3.4 31.9
"SNP_FB_0947651" "chr9B" 90.909 22 2 0 7 28 10996863 10996884 3.4 31.9
"SNP_FB_0947651" "chr9B" 90.909 22 2 0 7 28 11080024 11080045 3.4 31.9
"SNP_FB_0947651" "chr9B" 90.909 22 2 0 7 28 11125102 11125123 3.4 31.9
"SNP_FB_0947651" "chr9B" 90.909 22 2 0 7 28 11399618 11399597 3.4 31.9
"SNP_FB_0947651" "chr9B" 90.909 22 2 0 7 28 11561400 11561421 3.4 31.9
"SNP_FB_0947651" "chr9B" 90.909 22 2 0 7 28 11971101 11971122 3.4 31.9
"SNP_FB_0947651" "chr9B" 90.909 22 2 0 7 28 12358701 12358680 3.4 31.9
"SNP_FB_0947651" "chr9B" 90.909 22 2 0 7 28 12620383 12620404 3.4 31.9
"SNP_FB_0947651" "chr9B" 90.909 22 2 0 7 28 12816918 12816897 3.4 31.9
"SNP_FB_0947651" "chr9B" 90.909 22 2 0 7 28 13382155 13382176 3.4 31.9
"SNP_FB_0947651" "chr9B" 90.909 22 2 0 7 28 13414298 13414277 3.4 31.9
"SNP_FB_0947651" "chr9B" 90.909 22 2 0 7 28 14484579 14484600 3.4 31.9
"SNP_FB_0947651" "chr9B" 90.909 22 2 0 7 28 14568056 14568077 3.4 31.9
"SNP_FB_0947651" "chr9B" 90.909 22 2 0 7 28 14815869 14815890 3.4 31.9
"SNP_FB_0947651" "chr9B" 90.909 22 2 0 7 28 15368144 15368165 3.4 31.9
"SNP_FB_0947651" "chr9B" 90.909 22 2 0 7 28 15371404 15371425 3.4 31.9
"SNP_FB_0947651" "chr9B" 90.909 22 2 0 7 28 15562934 15562913 3.4 31.9
"SNP_FB_0947651" "chr9B" 90.909 22 2 0 7 28 15612298 15612319 3.4 31.9
"SNP_FB_0947651" "chr9B" 90.909 22 2 0 7 28 15827336 15827357 3.4 31.9
"SNP_FB_0947651" "chr9B" 90.909 22 2 0 7 28 16231054 16231075 3.4 31.9
"SNP_FB_0947651" "chr9B" 90.909 22 2 0 7 28 16273885 16273906 3.4 31.9
"SNP_FB_0947651" "chr9B" 90.909 22 2 0 7 28 16389969 16389990 3.4 31.9
"SNP_FB_0947651" "chr9B" 90.909 22 2 0 7 28 16472865 16472886 3.4 31.9
"SNP_FB_0947651" "chr9B" 90.909 22 2 0 7 28 16720997 16721018 3.4 31.9
"SNP_FB_0947651" "chr9B" 90.909 22 2 0 7 28 16956451 16956472 3.4 31.9
"SNP_FB_0947651" "chr9B" 85.185 27 4 0 6 32 17152269 17152243 3.4 31.9
"SNP_FB_0947651" "chr9B" 90.909 22 2 0 7 28 17316329 17316308 3.4 31.9
"SNP_FB_0947651" "chr9B" 90.909 22 2 0 7 28 17939697 17939676 3.4 31.9
"SNP_FB_0947651" "chr9B" 90.909 22 2 0 7 28 17951394 17951373 3.4 31.9
"SNP_FB_0947651" "chr9B" 90.909 22 2 0 7 28 18264829 18264850 3.4 31.9
"SNP_FB_0947651" "chr9B" 90.909 22 2 0 7 28 18408092 18408113 3.4 31.9
"SNP_FB_0947651" "chr9B" 90.909 22 2 0 7 28 18590107 18590128 3.4 31.9
"SNP_FB_0947651" "chr9B" 90.909 22 2 0 7 28 18895770 18895749 3.4 31.9
"SNP_FB_0947651" "chr9B" 90.909 22 2 0 7 28 19027279 19027258 3.4 31.9
"SNP_FB_0947651" "chr9B" 90.909 22 2 0 7 28 19400570 19400549 3.4 31.9
"SNP_FB_0947651" "chr9B" 90.909 22 2 0 7 28 19898283 19898262 3.4 31.9
"SNP_FB_0947651" "chr9B" 90.909 22 2 0 7 28 20219369 20219390 3.4 31.9
"SNP_FB_0947651" "chr9B" 90.909 22 2 0 7 28 20541907 20541886 3.4 31.9
"SNP_FB_0947651" "chr9B" 90.909 22 2 0 7 28 21060577 21060556 3.4 31.9
"SNP_FB_0947651" "chr9B" 90.909 22 2 0 7 28 21293537 21293558 3.4 31.9
"SNP_FB_0947651" "chr9B" 90.909 22 2 0 7 28 21304308 21304329 3.4 31.9
"SNP_FB_0947651" "chr9B" 90.909 22 2 0 7 28 21422359 21422338 3.4 31.9
"SNP_FB_0947651" "chr9B" 90.909 22 2 0 7 28 21494562 21494541 3.4 31.9
"SNP_FB_0947651" "chr9B" 90.909 22 2 0 7 28 21564701 21564680 3.4 31.9
"SNP_FB_0947651" "chr9B" 90.909 22 2 0 7 28 22156454 22156433 3.4 31.9
"SNP_FB_0947651" "chr9B" 90.909 22 2 0 7 28 22638308 22638329 3.4 31.9
"SNP_FB_0947651" "chr9B" 90.909 22 2 0 7 28 22660114 22660135 3.4 31.9
"SNP_FB_0947651" "chr9B" 90.909 22 2 0 7 28 23904896 23904875 3.4 31.9
"SNP_FB_0947651" "chr9B" 90.909 22 2 0 7 28 24031561 24031540 3.4 31.9
"SNP_FB_0947651" "chr9B" 90.909 22 2 0 7 28 24638043 24638064 3.4 31.9
"SNP_FB_0947651" "chr9B" 90.909 22 2 0 7 28 24846214 24846193 3.4 31.9
"SNP_FB_0947651" "chr9B" 90.909 22 2 0 7 28 25452637 25452616 3.4 31.9
"SNP_FB_0947651" "chr9B" 90.909 22 2 0 7 28 26013948 26013969 3.4 31.9
"SNP_FB_0947651" "chr9B" 90.909 22 2 0 7 28 26237168 26237189 3.4 31.9
"SNP_FB_0947651" "chr9B" 90.909 22 2 0 7 28 26330055 26330076 3.4 31.9
"SNP_FB_0947651" "chr9B" 90.909 22 2 0 7 28 26615275 26615296 3.4 31.9
"SNP_FB_0947651" "chr9B" 90.909 22 2 0 7 28 26770280 26770259 3.4 31.9
"SNP_FB_0947651" "chr9B" 90.909 22 2 0 7 28 27393733 27393712 3.4 31.9
"SNP_FB_0947651" "chr9B" 90.909 22 2 0 7 28 27866561 27866540 3.4 31.9
"SNP_FB_0947651" "chr9B" 90.909 22 2 0 7 28 27985390 27985369 3.4 31.9
"SNP_FB_0947651" "chr9B" 90.909 22 2 0 7 28 28064546 28064525 3.4 31.9
"SNP_FB_0947651" "chr9B" 90.909 22 2 0 7 28 28550436 28550457 3.4 31.9
"SNP_FB_0947651" "chr9B" 90.909 22 2 0 7 28 28600401 28600422 3.4 31.9
"SNP_FB_0947651" "chr9B" 90.909 22 2 0 7 28 28647888 28647909 3.4 31.9
"SNP_FB_0947651" "chr9B" 90.909 22 2 0 7 28 28891030 28891051 3.4 31.9
"SNP_FB_0947651" "chr9B" 90.909 22 2 0 7 28 29123202 29123223 3.4 31.9
"SNP_FB_0947651" "chr9B" 90.909 22 2 0 7 28 29162551 29162572 3.4 31.9
"SNP_FB_0947651" "chr9B" 90.909 22 2 0 7 28 29190055 29190034 3.4 31.9
"SNP_FB_0947651" "chr9B" 90.909 22 2 0 7 28 29192399 29192378 3.4 31.9
"SNP_FB_0947651" "chr9B" 90.909 22 2 0 7 28 29421007 29420986 3.4 31.9
"SNP_FB_0947651" "chr9B" 90.909 22 2 0 7 28 29433789 29433768 3.4 31.9
"SNP_FB_0947651" "chr9B" 90.909 22 2 0 7 28 29443884 29443863 3.4 31.9
"SNP_FB_0947651" "chr9B" 90.909 22 2 0 7 28 29477877 29477898 3.4 31.9
"SNP_FB_0947651" "chr9B" 90.909 22 2 0 7 28 29490829 29490808 3.4 31.9
"SNP_FB_0947651" "chr9B" 90.909 22 2 0 7 28 29612218 29612197 3.4 31.9
"SNP_FB_0947651" "chr9B" 90.909 22 2 0 7 28 29637634 29637613 3.4 31.9
"SNP_FB_0947651" "chr9B" 90.909 22 2 0 7 28 29701310 29701331 3.4 31.9
"SNP_FB_0947651" "chr9B" 90.909 22 2 0 7 28 29837752 29837731 3.4 31.9
"SNP_FB_0947651" "chr9B" 90.909 22 2 0 7 28 29841228 29841207 3.4 31.9
"SNP_FB_0947651" "chr9B" 90.909 22 2 0 7 28 30097888 30097867 3.4 31.9
"SNP_FB_0947651" "chr9B" 90.909 22 2 0 7 28 30225216 30225237 3.4 31.9
"SNP_FB_0947651" "chr9B" 90.909 22 2 0 7 28 30278445 30278466 3.4 31.9
"SNP_FB_0947651" "chr9B" 90.909 22 2 0 7 28 30930985 30930964 3.4 31.9
"SNP_FB_0947651" "chr9B" 90.909 22 2 0 7 28 31577331 31577310 3.4 31.9
"SNP_FB_0947651" "chr9B" 90.909 22 2 0 7 28 31909468 31909447 3.4 31.9
"SNP_FB_0947651" "chr9B" 90.909 22 2 0 6 27 32289370 32289349 3.4 31.9
"SNP_FB_0947651" "chr9B" 90.909 22 2 0 7 28 32329585 32329606 3.4 31.9
"SNP_FB_0947651" "chr9B" 90.909 22 2 0 7 28 32393750 32393729 3.4 31.9
"SNP_FB_0947651" "chr9B" 90.909 22 2 0 7 28 32558022 32558001 3.4 31.9
"SNP_FB_0947651" "chr9B" 90.909 22 2 0 7 28 32701774 32701753 3.4 31.9
"SNP_FB_0947651" "chr9B" 90.909 22 2 0 7 28 32871976 32871997 3.4 31.9
"SNP_FB_0947651" "chr9B" 90.909 22 2 0 7 28 32947104 32947083 3.4 31.9
"SNP_FB_0947651" "chr9B" 90.909 22 2 0 7 28 33050435 33050456 3.4 31.9
"SNP_FB_0947651" "chr9B" 90.909 22 2 0 7 28 33090070 33090049 3.4 31.9
"SNP_FB_0947651" "chr9B" 90.909 22 2 0 7 28 33148346 33148325 3.4 31.9
"SNP_FB_0947651" "chr9B" 90.909 22 2 0 7 28 33425068 33425047 3.4 31.9
"SNP_FB_0947651" "chr9B" 90.909 22 2 0 7 28 33440220 33440199 3.4 31.9
"SNP_FB_0947651" "chr9B" 90.909 22 2 0 7 28 33449774 33449753 3.4 31.9
"SNP_FB_0947651" "chr9B" 90.909 22 2 0 7 28 33570346 33570367 3.4 31.9
"SNP_FB_0947651" "chr9B" 90.909 22 2 0 7 28 33574056 33574035 3.4 31.9
"SNP_FB_0947651" "chr9B" 90.909 22 2 0 7 28 33861230 33861209 3.4 31.9
"SNP_FB_0947651" "chr9B" 90.909 22 2 0 7 28 33912594 33912573 3.4 31.9
"SNP_FB_0947651" "chr9B" 90.909 22 2 0 7 28 34167983 34167962 3.4 31.9
"SNP_FB_0947651" "chr9B" 90.909 22 2 0 7 28 34258863 34258842 3.4 31.9
"SNP_FB_0947651" "chr9B" 90.909 22 2 0 7 28 34397478 34397499 3.4 31.9
"SNP_FB_0947651" "chr9B" 90.909 22 2 0 7 28 34965795 34965816 3.4 31.9
"SNP_FB_0947651" "chr9B" 90.909 22 2 0 7 28 35260068 35260047 3.4 31.9
"SNP_FB_0947651" "chr9B" 90.909 22 2 0 7 28 35522875 35522896 3.4 31.9
"SNP_FB_0947651" "chr9B" 90.909 22 2 0 7 28 36014586 36014565 3.4 31.9
"SNP_FB_0947651" "chr9B" 90.909 22 2 0 7 28 36182250 36182229 3.4 31.9
"SNP_FB_0947651" "chr16B" 95.833 24 1 0 6 29 17270163 17270186 0.023 40.1
"SNP_FB_0947651" "chr16B" 95.652 23 1 0 6 28 27039886 27039864 0.079 38.3
"SNP_FB_0947651" "chr16B" 95.455 22 1 0 7 28 6144026 6144005 0.28 36.5
"SNP_FB_0947651" "chr16B" 84.375 32 5 0 3 34 6731189 6731220 0.28 36.5
"SNP_FB_0947651" "chr16B" 95.455 22 1 0 6 27 6849208 6849187 0.28 36.5
"SNP_FB_0947651" "chr16B" 88.462 26 3 0 3 28 279290 279265 0.96 34.6
"SNP_FB_0947651" "chr16B" 83.871 31 5 0 7 37 25442319 25442349 0.96 34.6
"SNP_FB_0947651" "chr16B" 88.462 26 3 0 3 28 27366288 27366313 0.96 34.6
"SNP_FB_0947651" "chr16B" 95.238 21 1 0 7 27 29207285 29207265 0.96 34.6
"SNP_FB_0947651" "chr16B" 83.871 31 5 0 7 37 31279028 31279058 0.96 34.6
"SNP_FB_0947651" "chr16B" 100 18 0 0 11 28 15064 15047 0.96 33.7
"SNP_FB_0947651" "chr16B" 100 18 0 0 11 28 26668 26651 0.96 33.7
"SNP_FB_0947651" "chr16B" 91.304 23 2 0 7 29 4346930 4346952 0.96 33.7
"SNP_FB_0947651" "chr16B" 91.304 23 2 0 7 29 4690433 4690411 0.96 33.7
"SNP_FB_0947651" "chr16B" 91.304 23 2 0 7 29 13142899 13142877 0.96 33.7
"SNP_FB_0947651" "chr16B" 91.304 23 2 0 7 29 17727943 17727965 0.96 33.7
"SNP_FB_0947651" "chr16B" 91.304 23 2 0 7 29 27468440 27468418 0.96 33.7
"SNP_FB_0947651" "chr16B" 91.304 23 2 0 7 29 27927347 27927369 0.96 33.7
"SNP_FB_0947651" "chr16B" 88 25 3 0 3 27 4974836 4974860 3.4 32.8
"SNP_FB_0947651" "chr16B" 88 25 3 0 3 27 19930538 19930562 3.4 32.8
"SNP_FB_0947651" "chr16B" 90.909 22 2 0 7 28 53015 52994 3.4 31.9
"SNP_FB_0947651" "chr16B" 90.909 22 2 0 7 28 901577 901556 3.4 31.9
"SNP_FB_0947651" "chr16B" 90.909 22 2 0 7 28 1126552 1126573 3.4 31.9
"SNP_FB_0947651" "chr16B" 90.909 22 2 0 7 28 1811297 1811318 3.4 31.9
"SNP_FB_0947651" "chr16B" 90.909 22 2 0 7 28 1923831 1923852 3.4 31.9
"SNP_FB_0947651" "chr16B" 90.909 22 2 0 7 28 2559276 2559297 3.4 31.9
"SNP_FB_0947651" "chr16B" 90.909 22 2 0 7 28 2571912 2571933 3.4 31.9
"SNP_FB_0947651" "chr16B" 90.909 22 2 0 7 28 3236027 3236006 3.4 31.9
"SNP_FB_0947651" "chr16B" 90.909 22 2 0 7 28 4452018 4452039 3.4 31.9
"SNP_FB_0947651" "chr16B" 90.909 22 2 0 7 28 4540959 4540980 3.4 31.9
"SNP_FB_0947651" "chr16B" 90.909 22 2 0 7 28 4770360 4770381 3.4 31.9
"SNP_FB_0947651" "chr16B" 90.909 22 2 0 7 28 4869285 4869264 3.4 31.9
"SNP_FB_0947651" "chr16B" 90.909 22 2 0 7 28 5000031 5000052 3.4 31.9
"SNP_FB_0947651" "chr16B" 90.909 22 2 0 7 28 5051447 5051426 3.4 31.9
"SNP_FB_0947651" "chr16B" 90.909 22 2 0 7 28 5210000 5210021 3.4 31.9
"SNP_FB_0947651" "chr16B" 90.909 22 2 0 7 28 5298239 5298260 3.4 31.9
"SNP_FB_0947651" "chr16B" 90.909 22 2 0 7 28 5918158 5918137 3.4 31.9
"SNP_FB_0947651" "chr16B" 90.909 22 2 0 7 28 5924506 5924485 3.4 31.9
"SNP_FB_0947651" "chr16B" 90.909 22 2 0 7 28 6084954 6084975 3.4 31.9
"SNP_FB_0947651" "chr16B" 90.909 22 2 0 7 28 6197290 6197269 3.4 31.9
"SNP_FB_0947651" "chr16B" 90.909 22 2 0 7 28 6286992 6287013 3.4 31.9
"SNP_FB_0947651" "chr16B" 90.909 22 2 0 7 28 6318043 6318064 3.4 31.9
"SNP_FB_0947651" "chr16B" 90.909 22 2 0 7 28 6364561 6364540 3.4 31.9
"SNP_FB_0947651" "chr16B" 90.909 22 2 0 7 28 6680912 6680933 3.4 31.9
"SNP_FB_0947651" "chr16B" 90.909 22 2 0 7 28 6698252 6698231 3.4 31.9
"SNP_FB_0947651" "chr16B" 90.909 22 2 0 7 28 6919446 6919467 3.4 31.9
"SNP_FB_0947651" "chr16B" 90.909 22 2 0 7 28 6935810 6935831 3.4 31.9
"SNP_FB_0947651" "chr16B" 90.909 22 2 0 7 28 6985019 6984998 3.4 31.9
"SNP_FB_0947651" "chr16B" 90.909 22 2 0 7 28 7578033 7578054 3.4 31.9
"SNP_FB_0947651" "chr16B" 90.909 22 2 0 7 28 7819723 7819744 3.4 31.9
"SNP_FB_0947651" "chr16B" 90.909 22 2 0 7 28 7828464 7828485 3.4 31.9
"SNP_FB_0947651" "chr16B" 90.909 22 2 0 7 28 7886462 7886483 3.4 31.9
"SNP_FB_0947651" "chr16B" 90.909 22 2 0 7 28 7949406 7949385 3.4 31.9
"SNP_FB_0947651" "chr16B" 90.909 22 2 0 7 28 8213477 8213456 3.4 31.9
"SNP_FB_0947651" "chr16B" 90.909 22 2 0 7 28 8409980 8409959 3.4 31.9
"SNP_FB_0947651" "chr16B" 90.909 22 2 0 7 28 8461680 8461701 3.4 31.9
"SNP_FB_0947651" "chr16B" 90.909 22 2 0 7 28 8667436 8667415 3.4 31.9
"SNP_FB_0947651" "chr16B" 90.909 22 2 0 7 28 8863759 8863738 3.4 31.9
"SNP_FB_0947651" "chr16B" 90.909 22 2 0 7 28 8867922 8867901 3.4 31.9
"SNP_FB_0947651" "chr16B" 90.909 22 2 0 7 28 9147798 9147819 3.4 31.9
"SNP_FB_0947651" "chr16B" 90.909 22 2 0 7 28 9433782 9433761 3.4 31.9
"SNP_FB_0947651" "chr16B" 90.909 22 2 0 7 28 9443265 9443244 3.4 31.9
"SNP_FB_0947651" "chr16B" 90.909 22 2 0 7 28 9776837 9776816 3.4 31.9
"SNP_FB_0947651" "chr16B" 90.909 22 2 0 7 28 10029222 10029243 3.4 31.9
"SNP_FB_0947651" "chr16B" 90.909 22 2 0 7 28 10796635 10796614 3.4 31.9
"SNP_FB_0947651" "chr16B" 90.909 22 2 0 7 28 11037530 11037509 3.4 31.9
"SNP_FB_0947651" "chr16B" 90.909 22 2 0 7 28 11295338 11295317 3.4 31.9
"SNP_FB_0947651" "chr16B" 90.909 22 2 0 7 28 11614022 11614001 3.4 31.9
"SNP_FB_0947651" "chr16B" 90.909 22 2 0 7 28 11959283 11959304 3.4 31.9
"SNP_FB_0947651" "chr16B" 90.909 22 2 0 7 28 12132755 12132734 3.4 31.9
"SNP_FB_0947651" "chr16B" 90.909 22 2 0 7 28 12659554 12659575 3.4 31.9
"SNP_FB_0947651" "chr16B" 90.909 22 2 0 7 28 12688146 12688167 3.4 31.9
"SNP_FB_0947651" "chr16B" 90.909 22 2 0 7 28 12726798 12726777 3.4 31.9
"SNP_FB_0947651" "chr16B" 90.909 22 2 0 7 28 12989428 12989449 3.4 31.9
"SNP_FB_0947651" "chr16B" 81.25 32 6 0 16 47 12989452 12989483 3.4 31.9
"SNP_FB_0947651" "chr16B" 90.909 22 2 0 7 28 13119697 13119676 3.4 31.9
"SNP_FB_0947651" "chr16B" 90.909 22 2 0 7 28 13861492 13861513 3.4 31.9
"SNP_FB_0947651" "chr16B" 90.909 22 2 0 7 28 14180157 14180136 3.4 31.9
"SNP_FB_0947651" "chr16B" 90.909 22 2 0 7 28 14312810 14312831 3.4 31.9
"SNP_FB_0947651" "chr16B" 90.909 22 2 0 7 28 14981798 14981819 3.4 31.9
"SNP_FB_0947651" "chr16B" 90.909 22 2 0 7 28 15262684 15262705 3.4 31.9
"SNP_FB_0947651" "chr16B" 90.909 22 2 0 7 28 15504812 15504833 3.4 31.9
"SNP_FB_0947651" "chr16B" 90.909 22 2 0 7 28 15575886 15575865 3.4 31.9
"SNP_FB_0947651" "chr16B" 90.909 22 2 0 4 25 15617812 15617833 3.4 31.9
"SNP_FB_0947651" "chr16B" 90.909 22 2 0 7 28 15775795 15775774 3.4 31.9
"SNP_FB_0947651" "chr16B" 90.909 22 2 0 7 28 16055418 16055439 3.4 31.9
"SNP_FB_0947651" "chr16B" 90.909 22 2 0 7 28 16780671 16780692 3.4 31.9
"SNP_FB_0947651" "chr16B" 90.909 22 2 0 7 28 16829429 16829450 3.4 31.9
"SNP_FB_0947651" "chr16B" 90.909 22 2 0 7 28 16877070 16877049 3.4 31.9
"SNP_FB_0947651" "chr16B" 90.909 22 2 0 7 28 16944332 16944311 3.4 31.9
"SNP_FB_0947651" "chr16B" 90.909 22 2 0 7 28 17286884 17286863 3.4 31.9
"SNP_FB_0947651" "chr16B" 90.909 22 2 0 7 28 18163119 18163098 3.4 31.9
"SNP_FB_0947651" "chr16B" 90.909 22 2 0 7 28 18339096 18339117 3.4 31.9
"SNP_FB_0947651" "chr16B" 90.909 22 2 0 7 28 18484061 18484040 3.4 31.9
"SNP_FB_0947651" "chr16B" 90.909 22 2 0 7 28 18542410 18542431 3.4 31.9
"SNP_FB_0947651" "chr16B" 90.909 22 2 0 7 28 18996087 18996066 3.4 31.9
"SNP_FB_0947651" "chr16B" 90.909 22 2 0 7 28 19178021 19178000 3.4 31.9
"SNP_FB_0947651" "chr16B" 90.909 22 2 0 7 28 19696604 19696583 3.4 31.9
"SNP_FB_0947651" "chr16B" 100 17 0 0 16 32 19783179 19783163 3.4 31.9
"SNP_FB_0947651" "chr16B" 90.909 22 2 0 7 28 19783197 19783176 3.4 31.9
"SNP_FB_0947651" "chr16B" 90.909 22 2 0 7 28 20150187 20150166 3.4 31.9
"SNP_FB_0947651" "chr16B" 90.909 22 2 0 7 28 20152609 20152588 3.4 31.9
"SNP_FB_0947651" "chr16B" 90.909 22 2 0 7 28 20339581 20339602 3.4 31.9
"SNP_FB_0947651" "chr16B" 90.909 22 2 0 7 28 20390874 20390895 3.4 31.9
"SNP_FB_0947651" "chr16B" 90.909 22 2 0 7 28 20643354 20643333 3.4 31.9
"SNP_FB_0947651" "chr16B" 90.909 22 2 0 7 28 20724953 20724932 3.4 31.9
"SNP_FB_0947651" "chr16B" 90.909 22 2 0 7 28 21060592 21060613 3.4 31.9
"SNP_FB_0947651" "chr16B" 90.909 22 2 0 7 28 23858065 23858044 3.4 31.9
"SNP_FB_0947651" "chr16B" 90.909 22 2 0 7 28 25226611 25226632 3.4 31.9
"SNP_FB_0947651" "chr16B" 90.909 22 2 0 7 28 25845849 25845828 3.4 31.9
"SNP_FB_0947651" "chr16B" 90.909 22 2 0 7 28 25852712 25852691 3.4 31.9
"SNP_FB_0947651" "chr16B" 90.909 22 2 0 7 28 25856670 25856691 3.4 31.9
"SNP_FB_0947651" "chr16B" 90.909 22 2 0 7 28 25888784 25888763 3.4 31.9
"SNP_FB_0947651" "chr16B" 90.909 22 2 0 7 28 26350364 26350343 3.4 31.9
"SNP_FB_0947651" "chr16B" 90.909 22 2 0 7 28 26535119 26535098 3.4 31.9
"SNP_FB_0947651" "chr16B" 90.909 22 2 0 7 28 26701809 26701788 3.4 31.9
"SNP_FB_0947651" "chr16B" 90.909 22 2 0 7 28 26874352 26874373 3.4 31.9
"SNP_FB_0947651" "chr16B" 90.909 22 2 0 7 28 26922570 26922591 3.4 31.9
"SNP_FB_0947651" "chr16B" 90.909 22 2 0 7 28 27394104 27394125 3.4 31.9
"SNP_FB_0947651" "chr16B" 90.909 22 2 0 7 28 27456200 27456179 3.4 31.9
"SNP_FB_0947651" "chr16B" 90.909 22 2 0 7 28 27469700 27469679 3.4 31.9
"SNP_FB_0947651" "chr16B" 90.909 22 2 0 7 28 27906858 27906837 3.4 31.9
"SNP_FB_0947651" "chr16B" 90.909 22 2 0 7 28 28014543 28014522 3.4 31.9
"SNP_FB_0947651" "chr16B" 90.909 22 2 0 7 28 28742653 28742632 3.4 31.9
"SNP_FB_0947651" "chr16B" 90.909 22 2 0 7 28 28745987 28745966 3.4 31.9
"SNP_FB_0947651" "chr16B" 90.909 22 2 0 7 28 28930673 28930652 3.4 31.9
"SNP_FB_0947651" "chr16B" 90.909 22 2 0 7 28 29085522 29085543 3.4 31.9
"SNP_FB_0947651" "chr16B" 90.909 22 2 0 7 28 29090018 29090039 3.4 31.9
"SNP_FB_0947651" "chr16B" 90.909 22 2 0 7 28 29342416 29342395 3.4 31.9
"SNP_FB_0947651" "chr16B" 90.909 22 2 0 7 28 29421147 29421168 3.4 31.9
"SNP_FB_0947651" "chr16B" 90.909 22 2 0 7 28 30094807 30094828 3.4 31.9
"SNP_FB_0947651" "chr16B" 90.909 22 2 0 7 28 30365990 30366011 3.4 31.9
"SNP_FB_0947651" "chr16B" 90.909 22 2 0 7 28 30478765 30478744 3.4 31.9
"SNP_FB_0947651" "chr16B" 90.909 22 2 0 7 28 30504415 30504436 3.4 31.9
"SNP_FB_0947651" "chr16B" 90.909 22 2 0 7 28 30507891 30507912 3.4 31.9
"SNP_FB_0947651" "chr16B" 90.909 22 2 0 7 28 30748710 30748731 3.4 31.9
"SNP_FB_0947651" "chr16B" 90.909 22 2 0 7 28 30751169 30751190 3.4 31.9
"SNP_FB_0947651" "chr16B" 90.909 22 2 0 7 28 30755209 30755230 3.4 31.9
"SNP_FB_0947651" "chr16B" 90.909 22 2 0 7 28 30971451 30971430 3.4 31.9
"SNP_FB_0947651" "chr16B" 90.909 22 2 0 7 28 31004036 31004015 3.4 31.9
"SNP_FB_0947651" "chr16B" 90.909 22 2 0 7 28 31005507 31005486 3.4 31.9
"SNP_FB_0947651" "chr16B" 90.909 22 2 0 7 28 31271869 31271848 3.4 31.9
"SNP_FB_0947651" "chr16B" 90.909 22 2 0 7 28 31369227 31369248 3.4 31.9
"SNP_FB_0947651" "chr16B" 90.909 22 2 0 7 28 31374054 31374075 3.4 31.9
"SNP_FB_0947651" "chr16B" 90.909 22 2 0 7 28 32033962 32033941 3.4 31.9
"SNP_FB_0947651" "chr16B" 90.909 22 2 0 7 28 32041795 32041774 3.4 31.9
"SNP_FB_0947651" "chr16B" 90.909 22 2 0 7 28 32291580 32291601 3.4 31.9
"SNP_FB_0947651" "chr16B" 90.909 22 2 0 7 28 32966412 32966391 3.4 31.9
"SNP_FB_0947651" "chr16B" 90.909 22 2 0 7 28 32977556 32977577 3.4 31.9
"SNP_FB_0947651" "chr16B" 90.909 22 2 0 7 28 33021390 33021411 3.4 31.9
"SNP_FB_0947651" "chr16B" 90.909 22 2 0 7 28 33026024 33026045 3.4 31.9
"SNP_FB_0947651" "chr16B" 90.909 22 2 0 7 28 34141944 34141965 3.4 31.9
"SNP_FB_0947651" "chr16B" 90.909 22 2 0 7 28 34148192 34148213 3.4 31.9
"SNP_FB_0947651" "chr3B" 92.308 26 2 0 2 27 1942224 1942199 0.023 39.2
"SNP_FB_0947651" "chr3B" 100 21 0 0 6 26 29206023 29206003 0.023 39.2
"SNP_FB_0947651" "chr3B" 95.652 23 1 0 7 29 15096978 15097000 0.079 38.3
"SNP_FB_0947651" "chr3B" 86.667 30 4 0 7 36 29142430 29142459 0.079 37.4
"SNP_FB_0947651" "chr3B" 88.889 27 3 0 3 29 3817583 3817609 0.28 36.5
"SNP_FB_0947651" "chr3B" 95.455 22 1 0 7 28 6514597 6514618 0.28 36.5
"SNP_FB_0947651" "chr3B" 95.455 22 1 0 7 28 6867039 6867060 0.28 36.5
"SNP_FB_0947651" "chr3B" 88.889 27 3 0 3 29 8106917 8106943 0.28 36.5
"SNP_FB_0947651" "chr3B" 95.455 22 1 0 7 28 9402594 9402573 0.28 36.5
"SNP_FB_0947651" "chr3B" 95.455 22 1 0 7 28 10626349 10626370 0.28 36.5
"SNP_FB_0947651" "chr3B" 88.889 27 3 0 3 29 16787968 16787942 0.28 36.5
"SNP_FB_0947651" "chr3B" 91.667 24 2 0 6 29 27019482 27019459 0.28 35.6
"SNP_FB_0947651" "chr3B" 91.667 24 2 0 6 29 27033253 27033230 0.28 35.6
"SNP_FB_0947651" "chr3B" 91.667 24 2 0 6 29 27043588 27043565 0.28 35.6
"SNP_FB_0947651" "chr3B" 88.462 26 3 0 3 28 8141605 8141630 0.96 34.6
"SNP_FB_0947651" "chr3B" 92 25 0 1 16 40 10261785 10261763 0.96 34.6
"SNP_FB_0947651" "chr3B" 95.238 21 1 0 6 26 15114545 15114565 0.96 34.6
"SNP_FB_0947651" "chr3B" 95.238 21 1 0 16 36 20523128 20523108 0.96 34.6
"SNP_FB_0947651" "chr3B" 88.462 26 3 0 3 28 30626967 30626992 0.96 34.6
"SNP_FB_0947651" "chr3B" 88.462 26 3 0 3 28 31638783 31638808 0.96 34.6
"SNP_FB_0947651" "chr3B" 88.462 26 3 0 1 26 32585108 32585083 0.96 34.6
"SNP_FB_0947651" "chr3B" 88.462 26 3 0 1 26 32594191 32594166 0.96 34.6
"SNP_FB_0947651" "chr3B" 91.304 23 2 0 6 28 1411176 1411198 0.96 33.7
"SNP_FB_0947651" "chr3B" 91.304 23 2 0 7 29 2860316 2860294 0.96 33.7
"SNP_FB_0947651" "chr3B" 91.304 23 2 0 7 29 6721464 6721486 0.96 33.7
"SNP_FB_0947651" "chr3B" 91.304 23 2 0 7 29 7935782 7935804 0.96 33.7
"SNP_FB_0947651" "chr3B" 91.304 23 2 0 7 29 12155939 12155917 0.96 33.7
"SNP_FB_0947651" "chr3B" 91.304 23 2 0 7 29 13341396 13341418 0.96 33.7
"SNP_FB_0947651" "chr3B" 78.947 38 8 0 3 40 16445976 16446013 0.96 33.7
"SNP_FB_0947651" "chr3B" 91.304 23 2 0 7 29 16990941 16990963 0.96 33.7
"SNP_FB_0947651" "chr3B" 91.304 23 2 0 7 29 19530239 19530261 0.96 33.7
"SNP_FB_0947651" "chr3B" 91.304 23 2 0 7 29 20391117 20391139 0.96 33.7
"SNP_FB_0947651" "chr3B" 91.304 23 2 0 7 29 22343320 22343298 0.96 33.7
"SNP_FB_0947651" "chr3B" 91.304 23 2 0 7 29 28449439 28449461 0.96 33.7
"SNP_FB_0947651" "chr3B" 91.304 23 2 0 7 29 28695878 28695900 0.96 33.7
"SNP_FB_0947651" "chr3B" 83.333 30 5 0 11 40 17213219 17213248 3.4 32.8
"SNP_FB_0947651" "chr3B" 88.462 26 0 1 7 32 26544455 26544477 3.4 32.8
"SNP_FB_0947651" "chr3B" 90.909 22 2 0 7 28 239128 239149 3.4 31.9
"SNP_FB_0947651" "chr3B" 90.909 22 2 0 7 28 301233 301254 3.4 31.9
"SNP_FB_0947651" "chr3B" 90.909 22 2 0 7 28 424118 424139 3.4 31.9
"SNP_FB_0947651" "chr3B" 90.909 22 2 0 7 28 783767 783788 3.4 31.9
"SNP_FB_0947651" "chr3B" 90.909 22 2 0 7 28 788708 788729 3.4 31.9
"SNP_FB_0947651" "chr3B" 90.909 22 2 0 7 28 1083475 1083496 3.4 31.9
"SNP_FB_0947651" "chr3B" 90.909 22 2 0 7 28 1485182 1485203 3.4 31.9
"SNP_FB_0947651" "chr3B" 90.909 22 2 0 7 28 1719362 1719383 3.4 31.9
"SNP_FB_0947651" "chr3B" 90.909 22 2 0 7 28 1780767 1780746 3.4 31.9
"SNP_FB_0947651" "chr3B" 90.909 22 2 0 7 28 1877435 1877414 3.4 31.9
"SNP_FB_0947651" "chr3B" 90.909 22 2 0 7 28 2052180 2052159 3.4 31.9
"SNP_FB_0947651" "chr3B" 90.909 22 2 0 7 28 2177268 2177289 3.4 31.9
"SNP_FB_0947651" "chr3B" 90.909 22 2 0 7 28 2266655 2266634 3.4 31.9
"SNP_FB_0947651" "chr3B" 90.909 22 2 0 7 28 2345051 2345072 3.4 31.9
"SNP_FB_0947651" "chr3B" 90.909 22 2 0 7 28 2472848 2472869 3.4 31.9
"SNP_FB_0947651" "chr3B" 90.909 22 2 0 7 28 2691681 2691660 3.4 31.9
"SNP_FB_0947651" "chr3B" 90.909 22 2 0 7 28 2951078 2951057 3.4 31.9
"SNP_FB_0947651" "chr3B" 90.909 22 2 0 7 28 3296058 3296079 3.4 31.9
"SNP_FB_0947651" "chr3B" 90.909 22 2 0 7 28 3362679 3362700 3.4 31.9
"SNP_FB_0947651" "chr3B" 90.909 22 2 0 7 28 3532389 3532368 3.4 31.9
"SNP_FB_0947651" "chr3B" 90.909 22 2 0 7 28 3629836 3629815 3.4 31.9
"SNP_FB_0947651" "chr3B" 90.909 22 2 0 7 28 4569834 4569813 3.4 31.9
"SNP_FB_0947651" "chr3B" 90.909 22 2 0 7 28 4573551 4573530 3.4 31.9
"SNP_FB_0947651" "chr3B" 90.909 22 2 0 7 28 4811873 4811852 3.4 31.9
"SNP_FB_0947651" "chr3B" 90.909 22 2 0 7 28 4860584 4860605 3.4 31.9
"SNP_FB_0947651" "chr3B" 90.909 22 2 0 7 28 4960591 4960612 3.4 31.9
"SNP_FB_0947651" "chr3B" 90.909 22 2 0 7 28 5326781 5326802 3.4 31.9
"SNP_FB_0947651" "chr3B" 90.909 22 2 0 7 28 5351887 5351866 3.4 31.9
"SNP_FB_0947651" "chr3B" 90.909 22 2 0 7 28 5415322 5415301 3.4 31.9
"SNP_FB_0947651" "chr3B" 90.909 22 2 0 7 28 5629695 5629674 3.4 31.9
"SNP_FB_0947651" "chr3B" 90.909 22 2 0 7 28 5634190 5634169 3.4 31.9
"SNP_FB_0947651" "chr3B" 90.909 22 2 0 7 28 6052831 6052852 3.4 31.9
"SNP_FB_0947651" "chr3B" 90.909 22 2 0 7 28 6099067 6099088 3.4 31.9
"SNP_FB_0947651" "chr3B" 90.909 22 2 0 7 28 6245879 6245858 3.4 31.9
"SNP_FB_0947651" "chr3B" 90.909 22 2 0 7 28 6266471 6266492 3.4 31.9
"SNP_FB_0947651" "chr3B" 90.909 22 2 0 7 28 6457748 6457769 3.4 31.9
"SNP_FB_0947651" "chr3B" 90.909 22 2 0 7 28 6481814 6481835 3.4 31.9
"SNP_FB_0947651" "chr3B" 90.909 22 2 0 7 28 6516221 6516242 3.4 31.9
"SNP_FB_0947651" "chr3B" 90.909 22 2 0 7 28 6875910 6875889 3.4 31.9
"SNP_FB_0947651" "chr3B" 90.909 22 2 0 7 28 7224257 7224278 3.4 31.9
"SNP_FB_0947651" "chr3B" 90.909 22 2 0 7 28 7537883 7537904 3.4 31.9
"SNP_FB_0947651" "chr3B" 90.909 22 2 0 7 28 7624265 7624244 3.4 31.9
"SNP_FB_0947651" "chr3B" 90.909 22 2 0 7 28 7633953 7633974 3.4 31.9
"SNP_FB_0947651" "chr3B" 90.909 22 2 0 7 28 7692769 7692748 3.4 31.9
"SNP_FB_0947651" "chr3B" 90.909 22 2 0 7 28 7761945 7761966 3.4 31.9
"SNP_FB_0947651" "chr3B" 90.909 22 2 0 7 28 7773750 7773729 3.4 31.9
"SNP_FB_0947651" "chr3B" 90.909 22 2 0 7 28 7779198 7779177 3.4 31.9
"SNP_FB_0947651" "chr3B" 90.909 22 2 0 7 28 8144790 8144769 3.4 31.9
"SNP_FB_0947651" "chr3B" 90.909 22 2 0 7 28 8172875 8172854 3.4 31.9
"SNP_FB_0947651" "chr3B" 90.909 22 2 0 7 28 8404832 8404811 3.4 31.9
"SNP_FB_0947651" "chr3B" 90.909 22 2 0 7 28 8551879 8551900 3.4 31.9
"SNP_FB_0947651" "chr3B" 90.909 22 2 0 7 28 8599651 8599630 3.4 31.9
"SNP_FB_0947651" "chr3B" 90.909 22 2 0 7 28 8671368 8671389 3.4 31.9
"SNP_FB_0947651" "chr3B" 90.909 22 2 0 7 28 8676009 8676030 3.4 31.9
"SNP_FB_0947651" "chr3B" 90.909 22 2 0 7 28 8680705 8680684 3.4 31.9
"SNP_FB_0947651" "chr3B" 90.909 22 2 0 7 28 8706041 8706062 3.4 31.9
"SNP_FB_0947651" "chr3B" 90.909 22 2 0 7 28 8775079 8775058 3.4 31.9
"SNP_FB_0947651" "chr3B" 90.909 22 2 0 7 28 9202221 9202242 3.4 31.9
"SNP_FB_0947651" "chr3B" 90.909 22 2 0 7 28 9342347 9342326 3.4 31.9
"SNP_FB_0947651" "chr3B" 90.909 22 2 0 7 28 9637157 9637136 3.4 31.9
"SNP_FB_0947651" "chr3B" 90.909 22 2 0 7 28 9743030 9743009 3.4 31.9
"SNP_FB_0947651" "chr3B" 90.909 22 2 0 7 28 10011646 10011667 3.4 31.9
"SNP_FB_0947651" "chr3B" 90.909 22 2 0 7 28 10261803 10261782 3.4 31.9
"SNP_FB_0947651" "chr3B" 90.909 22 2 0 7 28 10484373 10484394 3.4 31.9
"SNP_FB_0947651" "chr3B" 90.909 22 2 0 7 28 10492026 10492005 3.4 31.9
"SNP_FB_0947651" "chr3B" 90.909 22 2 0 7 28 10879933 10879912 3.4 31.9
"SNP_FB_0947651" "chr3B" 90.909 22 2 0 7 28 10937653 10937632 3.4 31.9
"SNP_FB_0947651" "chr3B" 90.909 22 2 0 7 28 10941931 10941910 3.4 31.9
"SNP_FB_0947651" "chr3B" 90.909 22 2 0 7 28 11301314 11301335 3.4 31.9
"SNP_FB_0947651" "chr3B" 90.909 22 2 0 7 28 11926053 11926074 3.4 31.9
"SNP_FB_0947651" "chr3B" 90.909 22 2 0 7 28 12162610 12162589 3.4 31.9
"SNP_FB_0947651" "chr3B" 90.909 22 2 0 7 28 12266205 12266226 3.4 31.9
"SNP_FB_0947651" "chr3B" 90.909 22 2 0 7 28 12270716 12270737 3.4 31.9
"SNP_FB_0947651" "chr3B" 90.909 22 2 0 7 28 12362814 12362793 3.4 31.9
"SNP_FB_0947651" "chr3B" 90.909 22 2 0 7 28 12368178 12368157 3.4 31.9
"SNP_FB_0947651" "chr3B" 90.909 22 2 0 7 28 12433410 12433431 3.4 31.9
"SNP_FB_0947651" "chr3B" 90.909 22 2 0 7 28 12466974 12466953 3.4 31.9
"SNP_FB_0947651" "chr3B" 90.909 22 2 0 7 28 13366886 13366865 3.4 31.9
"SNP_FB_0947651" "chr3B" 90.909 22 2 0 7 28 13728881 13728902 3.4 31.9
"SNP_FB_0947651" "chr3B" 90.909 22 2 0 7 28 14364878 14364857 3.4 31.9
"SNP_FB_0947651" "chr3B" 90.909 22 2 0 7 28 14549469 14549448 3.4 31.9
"SNP_FB_0947651" "chr3B" 90.909 22 2 0 7 28 15367485 15367506 3.4 31.9
"SNP_FB_0947651" "chr3B" 90.909 22 2 0 7 28 15381963 15381942 3.4 31.9
"SNP_FB_0947651" "chr3B" 90.909 22 2 0 7 28 15487850 15487871 3.4 31.9
"SNP_FB_0947651" "chr3B" 90.909 22 2 0 7 28 16278041 16278062 3.4 31.9
"SNP_FB_0947651" "chr3B" 90.909 22 2 0 7 28 16284996 16284975 3.4 31.9
"SNP_FB_0947651" "chr3B" 90.909 22 2 0 7 28 17826800 17826821 3.4 31.9
"SNP_FB_0947651" "chr3B" 90.909 22 2 0 7 28 17915347 17915368 3.4 31.9
"SNP_FB_0947651" "chr3B" 90.909 22 2 0 7 28 18037051 18037072 3.4 31.9
"SNP_FB_0947651" "chr3B" 90.909 22 2 0 7 28 18570832 18570811 3.4 31.9
"SNP_FB_0947651" "chr3B" 90.909 22 2 0 7 28 18907169 18907148 3.4 31.9
"SNP_FB_0947651" "chr3B" 90.909 22 2 0 7 28 19156792 19156771 3.4 31.9
"SNP_FB_0947651" "chr3B" 90.909 22 2 0 7 28 19201554 19201575 3.4 31.9
"SNP_FB_0947651" "chr3B" 90.909 22 2 0 7 28 19243894 19243915 3.4 31.9
"SNP_FB_0947651" "chr3B" 90.909 22 2 0 7 28 19248301 19248322 3.4 31.9
"SNP_FB_0947651" "chr3B" 90.909 22 2 0 7 28 19837840 19837861 3.4 31.9
"SNP_FB_0947651" "chr3B" 90.909 22 2 0 7 28 19902770 19902791 3.4 31.9
"SNP_FB_0947651" "chr3B" 90.909 22 2 0 7 28 20523140 20523119 3.4 31.9
"SNP_FB_0947651" "chr3B" 90.909 22 2 0 7 28 20629077 20629056 3.4 31.9
"SNP_FB_0947651" "chr3B" 90.909 22 2 0 7 28 20741917 20741896 3.4 31.9
"SNP_FB_0947651" "chr3B" 90.909 22 2 0 7 28 20801632 20801653 3.4 31.9
"SNP_FB_0947651" "chr3B" 90.909 22 2 0 7 28 20882738 20882759 3.4 31.9
"SNP_FB_0947651" "chr3B" 90.909 22 2 0 7 28 20897587 20897566 3.4 31.9
"SNP_FB_0947651" "chr3B" 90.909 22 2 0 7 28 20925593 20925572 3.4 31.9
"SNP_FB_0947651" "chr3B" 90.909 22 2 0 7 28 21002515 21002494 3.4 31.9
"SNP_FB_0947651" "chr3B" 90.909 22 2 0 7 28 21063907 21063928 3.4 31.9
"SNP_FB_0947651" "chr3B" 90.909 22 2 0 7 28 21145590 21145611 3.4 31.9
"SNP_FB_0947651" "chr3B" 90.909 22 2 0 7 28 21290555 21290534 3.4 31.9
"SNP_FB_0947651" "chr3B" 90.909 22 2 0 7 28 21444300 21444321 3.4 31.9
"SNP_FB_0947651" "chr3B" 90.909 22 2 0 7 28 21654030 21654009 3.4 31.9
"SNP_FB_0947651" "chr3B" 90.909 22 2 0 7 28 21832905 21832884 3.4 31.9
"SNP_FB_0947651" "chr3B" 90.909 22 2 0 7 28 22111788 22111767 3.4 31.9
"SNP_FB_0947651" "chr3B" 90.909 22 2 0 7 28 22223563 22223584 3.4 31.9
"SNP_FB_0947651" "chr3B" 90.909 22 2 0 7 28 23286335 23286356 3.4 31.9
"SNP_FB_0947651" "chr3B" 90.909 22 2 0 7 28 23685723 23685744 3.4 31.9
"SNP_FB_0947651" "chr3B" 90.909 22 2 0 7 28 23757623 23757644 3.4 31.9
"SNP_FB_0947651" "chr3B" 90.909 22 2 0 7 28 23763719 23763698 3.4 31.9
"SNP_FB_0947651" "chr3B" 90.909 22 2 0 7 28 23842967 23842946 3.4 31.9
"SNP_FB_0947651" "chr3B" 90.909 22 2 0 7 28 23880272 23880251 3.4 31.9
"SNP_FB_0947651" "chr3B" 90.909 22 2 0 7 28 24133063 24133042 3.4 31.9
"SNP_FB_0947651" "chr3B" 90.909 22 2 0 7 28 24143784 24143763 3.4 31.9
"SNP_FB_0947651" "chr3B" 90.909 22 2 0 7 28 25127990 25127969 3.4 31.9
"SNP_FB_0947651" "chr3B" 90.909 22 2 0 7 28 26433592 26433571 3.4 31.9
"SNP_FB_0947651" "chr3B" 90.909 22 2 0 7 28 26539691 26539712 3.4 31.9
"SNP_FB_0947651" "chr3B" 90.909 22 2 0 7 28 26946854 26946833 3.4 31.9
"SNP_FB_0947651" "chr3B" 90.909 22 2 0 7 28 27342494 27342515 3.4 31.9
"SNP_FB_0947651" "chr3B" 90.909 22 2 0 7 28 27697087 27697066 3.4 31.9
"SNP_FB_0947651" "chr3B" 90.909 22 2 0 7 28 27906640 27906661 3.4 31.9
"SNP_FB_0947651" "chr3B" 90.909 22 2 0 7 28 28068596 28068617 3.4 31.9
"SNP_FB_0947651" "chr3B" 90.909 22 2 0 7 28 28145572 28145593 3.4 31.9
"SNP_FB_0947651" "chr3B" 90.909 22 2 0 7 28 28486242 28486221 3.4 31.9
"SNP_FB_0947651" "chr3B" 90.909 22 2 0 7 28 28642832 28642853 3.4 31.9
"SNP_FB_0947651" "chr3B" 90.909 22 2 0 7 28 28767453 28767474 3.4 31.9
"SNP_FB_0947651" "chr3B" 90.909 22 2 0 7 28 28784145 28784124 3.4 31.9
"SNP_FB_0947651" "chr3B" 90.909 22 2 0 7 28 28898925 28898946 3.4 31.9
"SNP_FB_0947651" "chr3B" 90.909 22 2 0 7 28 29292519 29292498 3.4 31.9
"SNP_FB_0947651" "chr3B" 90.909 22 2 0 7 28 29374543 29374522 3.4 31.9
"SNP_FB_0947651" "chr3B" 90.909 22 2 0 7 28 29395759 29395780 3.4 31.9
"SNP_FB_0947651" "chr3B" 90.909 22 2 0 7 28 29399009 29399030 3.4 31.9
"SNP_FB_0947651" "chr3B" 90.909 22 2 0 7 28 29499584 29499563 3.4 31.9
"SNP_FB_0947651" "chr3B" 90.909 22 2 0 7 28 29640195 29640174 3.4 31.9
"SNP_FB_0947651" "chr3B" 90.909 22 2 0 7 28 29975573 29975594 3.4 31.9
"SNP_FB_0947651" "chr3B" 90.909 22 2 0 7 28 30044155 30044176 3.4 31.9
"SNP_FB_0947651" "chr3B" 90.909 22 2 0 7 28 30221610 30221631 3.4 31.9
"SNP_FB_0947651" "chr3B" 90.909 22 2 0 7 28 30536811 30536832 3.4 31.9
"SNP_FB_0947651" "chr3B" 90.909 22 2 0 7 28 30600752 30600773 3.4 31.9
"SNP_FB_0947651" "chr3B" 90.909 22 2 0 7 28 30669326 30669305 3.4 31.9
"SNP_FB_0947651" "chr3B" 90.909 22 2 0 7 28 31063001 31062980 3.4 31.9
"SNP_FB_0947651" "chr3B" 90.909 22 2 0 7 28 31255167 31255188 3.4 31.9
"SNP_FB_0947651" "chr3B" 90.909 22 2 0 7 28 31382476 31382455 3.4 31.9
"SNP_FB_0947651" "chr3B" 90.909 22 2 0 7 28 31581907 31581886 3.4 31.9
"SNP_FB_0947651" "chr3B" 90.909 22 2 0 7 28 31676815 31676794 3.4 31.9
"SNP_FB_0947651" "chr3B" 90.909 22 2 0 7 28 31731506 31731485 3.4 31.9
"SNP_FB_0947651" "chr3B" 90.909 22 2 0 7 28 31804219 31804240 3.4 31.9
"SNP_FB_0947651" "chr3B" 90.909 22 2 0 7 28 31939483 31939504 3.4 31.9
"SNP_FB_0947651" "chr3B" 90.909 22 2 0 7 28 32320415 32320436 3.4 31.9
"SNP_FB_0947651" "chr3B" 90.909 22 2 0 7 28 32434467 32434488 3.4 31.9
"SNP_FB_0947651" "chr3B" 90.909 22 2 0 7 28 32637411 32637390 3.4 31.9
"SNP_FB_0947651" "chr7B" 92.308 26 2 0 3 28 18488306 18488331 0.023 39.2
"SNP_FB_0947651" "chr7B" 95.652 23 1 0 6 28 3461478 3461456 0.079 38.3
"SNP_FB_0947651" "chr7B" 95.455 22 1 0 7 28 10976844 10976865 0.28 36.5
"SNP_FB_0947651" "chr7B" 88.889 27 3 0 3 29 17541517 17541491 0.28 36.5
"SNP_FB_0947651" "chr7B" 95.455 22 1 0 7 28 20005144 20005123 0.28 36.5
"SNP_FB_0947651" "chr7B" 86.207 29 4 0 7 35 2806807 2806779 0.28 35.6
"SNP_FB_0947651" "chr7B" 86.207 29 4 0 1 29 13186179 13186207 0.28 35.6
"SNP_FB_0947651" "chr7B" 91.667 24 2 0 7 30 23246958 23246935 0.28 35.6
"SNP_FB_0947651" "chr7B" 88.462 26 3 0 3 28 770949 770924 0.96 34.6
"SNP_FB_0947651" "chr7B" 88.462 26 3 0 3 28 7524196 7524171 0.96 34.6
"SNP_FB_0947651" "chr7B" 88.462 26 3 0 3 28 21771589 21771564 0.96 34.6
"SNP_FB_0947651" "chr7B" 91.304 23 2 0 7 29 716819 716797 0.96 33.7
"SNP_FB_0947651" "chr7B" 91.304 23 2 0 7 29 1339209 1339187 0.96 33.7
"SNP_FB_0947651" "chr7B" 91.304 23 2 0 6 28 2167988 2168010 0.96 33.7
"SNP_FB_0947651" "chr7B" 91.304 23 2 0 7 29 11061941 11061919 0.96 33.7
"SNP_FB_0947651" "chr7B" 91.304 23 2 0 7 29 11069983 11069961 0.96 33.7
"SNP_FB_0947651" "chr7B" 91.304 23 2 0 7 29 12324698 12324676 0.96 33.7
"SNP_FB_0947651" "chr7B" 91.304 23 2 0 7 29 15226094 15226116 0.96 33.7
"SNP_FB_0947651" "chr7B" 91.304 23 2 0 6 28 18928016 18928038 0.96 33.7
"SNP_FB_0947651" "chr7B" 91.304 23 2 0 6 28 19510454 19510476 0.96 33.7
"SNP_FB_0947651" "chr7B" 91.304 23 2 0 7 29 19913743 19913765 0.96 33.7
"SNP_FB_0947651" "chr7B" 91.304 23 2 0 6 28 22663339 22663317 0.96 33.7
"SNP_FB_0947651" "chr7B" 90.909 22 2 0 7 28 50876 50855 3.4 31.9
"SNP_FB_0947651" "chr7B" 90.909 22 2 0 7 28 77544 77565 3.4 31.9
"SNP_FB_0947651" "chr7B" 90.909 22 2 0 7 28 89354 89375 3.4 31.9
"SNP_FB_0947651" "chr7B" 90.909 22 2 0 7 28 200166 200145 3.4 31.9
"SNP_FB_0947651" "chr7B" 90.909 22 2 0 7 28 433655 433634 3.4 31.9
"SNP_FB_0947651" "chr7B" 90.909 22 2 0 7 28 524934 524955 3.4 31.9
"SNP_FB_0947651" "chr7B" 90.909 22 2 0 7 28 911746 911767 3.4 31.9
"SNP_FB_0947651" "chr7B" 90.909 22 2 0 7 28 1012646 1012625 3.4 31.9
"SNP_FB_0947651" "chr7B" 90.909 22 2 0 7 28 1032769 1032790 3.4 31.9
"SNP_FB_0947651" "chr7B" 90.909 22 2 0 7 28 1033624 1033603 3.4 31.9
"SNP_FB_0947651" "chr7B" 90.909 22 2 0 7 28 1321711 1321690 3.4 31.9
"SNP_FB_0947651" "chr7B" 90.909 22 2 0 7 28 1428785 1428806 3.4 31.9
"SNP_FB_0947651" "chr7B" 90.909 22 2 0 7 28 1449613 1449634 3.4 31.9
"SNP_FB_0947651" "chr7B" 90.909 22 2 0 7 28 1453582 1453603 3.4 31.9
"SNP_FB_0947651" "chr7B" 90.909 22 2 0 7 28 1625437 1625416 3.4 31.9
"SNP_FB_0947651" "chr7B" 90.909 22 2 0 7 28 1679859 1679838 3.4 31.9
"SNP_FB_0947651" "chr7B" 90.909 22 2 0 7 28 1723052 1723031 3.4 31.9
"SNP_FB_0947651" "chr7B" 90.909 22 2 0 7 28 1765983 1766004 3.4 31.9
"SNP_FB_0947651" "chr7B" 90.909 22 2 0 7 28 1766628 1766607 3.4 31.9
"SNP_FB_0947651" "chr7B" 90.909 22 2 0 7 28 1833569 1833548 3.4 31.9
"SNP_FB_0947651" "chr7B" 90.909 22 2 0 7 28 1880644 1880665 3.4 31.9
"SNP_FB_0947651" "chr7B" 90.909 22 2 0 7 28 2040203 2040224 3.4 31.9
"SNP_FB_0947651" "chr7B" 90.909 22 2 0 7 28 2100086 2100065 3.4 31.9
"SNP_FB_0947651" "chr7B" 90.909 22 2 0 7 28 2245169 2245190 3.4 31.9
"SNP_FB_0947651" "chr7B" 90.909 22 2 0 7 28 2302936 2302915 3.4 31.9
"SNP_FB_0947651" "chr7B" 90.909 22 2 0 7 28 2313939 2313918 3.4 31.9
"SNP_FB_0947651" "chr7B" 90.909 22 2 0 7 28 2485483 2485462 3.4 31.9
"SNP_FB_0947651" "chr7B" 90.909 22 2 0 7 28 2647438 2647417 3.4 31.9
"SNP_FB_0947651" "chr7B" 90.909 22 2 0 7 28 2825893 2825872 3.4 31.9
"SNP_FB_0947651" "chr7B" 90.909 22 2 0 7 28 2882303 2882282 3.4 31.9
"SNP_FB_0947651" "chr7B" 85.185 27 4 0 3 29 3036863 3036889 3.4 31.9
"SNP_FB_0947651" "chr7B" 85.185 27 4 0 3 29 3063560 3063534 3.4 31.9
"SNP_FB_0947651" "chr7B" 90.909 22 2 0 7 28 3070856 3070877 3.4 31.9
"SNP_FB_0947651" "chr7B" 90.909 22 2 0 7 28 3480552 3480531 3.4 31.9
"SNP_FB_0947651" "chr7B" 90.909 22 2 0 7 28 3507800 3507821 3.4 31.9
"SNP_FB_0947651" "chr7B" 90.909 22 2 0 7 28 3509209 3509230 3.4 31.9
"SNP_FB_0947651" "chr7B" 90.909 22 2 0 7 28 3561789 3561810 3.4 31.9
"SNP_FB_0947651" "chr7B" 90.909 22 2 0 7 28 3686202 3686223 3.4 31.9
"SNP_FB_0947651" "chr7B" 90.909 22 2 0 7 28 3696839 3696860 3.4 31.9
"SNP_FB_0947651" "chr7B" 90.909 22 2 0 7 28 4029742 4029721 3.4 31.9
"SNP_FB_0947651" "chr7B" 90.909 22 2 0 7 28 4043191 4043212 3.4 31.9
"SNP_FB_0947651" "chr7B" 90.909 22 2 0 7 28 4292976 4292955 3.4 31.9
"SNP_FB_0947651" "chr7B" 90.909 22 2 0 7 28 4630216 4630237 3.4 31.9
"SNP_FB_0947651" "chr7B" 90.909 22 2 0 7 28 4725253 4725274 3.4 31.9
"SNP_FB_0947651" "chr7B" 90.909 22 2 0 7 28 4976036 4976057 3.4 31.9
"SNP_FB_0947651" "chr7B" 90.909 22 2 0 7 28 5051556 5051535 3.4 31.9
"SNP_FB_0947651" "chr7B" 90.909 22 2 0 7 28 5159575 5159596 3.4 31.9
"SNP_FB_0947651" "chr7B" 90.909 22 2 0 7 28 5474128 5474149 3.4 31.9
"SNP_FB_0947651" "chr7B" 90.909 22 2 0 7 28 5478824 5478803 3.4 31.9
"SNP_FB_0947651" "chr7B" 90.909 22 2 0 7 28 5486332 5486311 3.4 31.9
"SNP_FB_0947651" "chr7B" 90.909 22 2 0 7 28 5498146 5498125 3.4 31.9
"SNP_FB_0947651" "chr7B" 90.909 22 2 0 7 28 5511165 5511186 3.4 31.9
"SNP_FB_0947651" "chr7B" 90.909 22 2 0 7 28 5544171 5544150 3.4 31.9
"SNP_FB_0947651" "chr7B" 90.909 22 2 0 7 28 6329157 6329136 3.4 31.9
"SNP_FB_0947651" "chr7B" 90.909 22 2 0 7 28 6410113 6410092 3.4 31.9
"SNP_FB_0947651" "chr7B" 90.909 22 2 0 7 28 6747685 6747664 3.4 31.9
"SNP_FB_0947651" "chr7B" 90.909 22 2 0 7 28 6779014 6779035 3.4 31.9
"SNP_FB_0947651" "chr7B" 90.909 22 2 0 7 28 6927498 6927477 3.4 31.9
"SNP_FB_0947651" "chr7B" 90.909 22 2 0 7 28 7100857 7100836 3.4 31.9
"SNP_FB_0947651" "chr7B" 90.909 22 2 0 7 28 7170164 7170185 3.4 31.9
"SNP_FB_0947651" "chr7B" 90.909 22 2 0 7 28 7186764 7186785 3.4 31.9
"SNP_FB_0947651" "chr7B" 90.909 22 2 0 7 28 7212758 7212737 3.4 31.9
"SNP_FB_0947651" "chr7B" 90.909 22 2 0 7 28 7493393 7493414 3.4 31.9
"SNP_FB_0947651" "chr7B" 90.909 22 2 0 7 28 7628808 7628787 3.4 31.9
"SNP_FB_0947651" "chr7B" 90.909 22 2 0 7 28 7631723 7631744 3.4 31.9
"SNP_FB_0947651" "chr7B" 90.909 22 2 0 7 28 7856341 7856362 3.4 31.9
"SNP_FB_0947651" "chr7B" 90.909 22 2 0 7 28 7857182 7857161 3.4 31.9
"SNP_FB_0947651" "chr7B" 90.909 22 2 0 7 28 7872156 7872135 3.4 31.9
"SNP_FB_0947651" "chr7B" 90.909 22 2 0 7 28 8251297 8251276 3.4 31.9
"SNP_FB_0947651" "chr7B" 90.909 22 2 0 7 28 8279661 8279682 3.4 31.9
"SNP_FB_0947651" "chr7B" 90.909 22 2 0 7 28 8664392 8664413 3.4 31.9
"SNP_FB_0947651" "chr7B" 90.909 22 2 0 7 28 9809277 9809256 3.4 31.9
"SNP_FB_0947651" "chr7B" 90.909 22 2 0 7 28 9894676 9894655 3.4 31.9
"SNP_FB_0947651" "chr7B" 90.909 22 2 0 7 28 9954759 9954780 3.4 31.9
"SNP_FB_0947651" "chr7B" 90.909 22 2 0 7 28 10137046 10137067 3.4 31.9
"SNP_FB_0947651" "chr7B" 90.909 22 2 0 7 28 10144588 10144609 3.4 31.9
"SNP_FB_0947651" "chr7B" 90.909 22 2 0 7 28 10151310 10151331 3.4 31.9
"SNP_FB_0947651" "chr7B" 90.909 22 2 0 7 28 10321859 10321880 3.4 31.9
"SNP_FB_0947651" "chr7B" 90.909 22 2 0 7 28 10351137 10351116 3.4 31.9
"SNP_FB_0947651" "chr7B" 90.909 22 2 0 7 28 10958299 10958320 3.4 31.9
"SNP_FB_0947651" "chr7B" 90.909 22 2 0 7 28 11020138 11020159 3.4 31.9
"SNP_FB_0947651" "chr7B" 90.909 22 2 0 7 28 11863771 11863750 3.4 31.9
"SNP_FB_0947651" "chr7B" 90.909 22 2 0 7 28 11915730 11915709 3.4 31.9
"SNP_FB_0947651" "chr7B" 90.909 22 2 0 7 28 11990048 11990069 3.4 31.9
"SNP_FB_0947651" "chr7B" 90.909 22 2 0 7 28 12416779 12416800 3.4 31.9
"SNP_FB_0947651" "chr7B" 90.909 22 2 0 7 28 12597471 12597450 3.4 31.9
"SNP_FB_0947651" "chr7B" 90.909 22 2 0 7 28 12611483 12611462 3.4 31.9
"SNP_FB_0947651" "chr7B" 90.909 22 2 0 7 28 13019837 13019858 3.4 31.9
"SNP_FB_0947651" "chr7B" 90.909 22 2 0 7 28 13023813 13023834 3.4 31.9
"SNP_FB_0947651" "chr7B" 90.909 22 2 0 7 28 13031975 13031996 3.4 31.9
"SNP_FB_0947651" "chr7B" 90.909 22 2 0 7 28 13665047 13665026 3.4 31.9
"SNP_FB_0947651" "chr7B" 90.909 22 2 0 7 28 13909958 13909979 3.4 31.9
"SNP_FB_0947651" "chr7B" 90.909 22 2 0 7 28 14211370 14211349 3.4 31.9
"SNP_FB_0947651" "chr7B" 90.909 22 2 0 7 28 14964271 14964250 3.4 31.9
"SNP_FB_0947651" "chr7B" 90.909 22 2 0 7 28 15134049 15134028 3.4 31.9
"SNP_FB_0947651" "chr7B" 90.909 22 2 0 7 28 15144883 15144862 3.4 31.9
"SNP_FB_0947651" "chr7B" 90.909 22 2 0 7 28 15330291 15330312 3.4 31.9
"SNP_FB_0947651" "chr7B" 90.909 22 2 0 7 28 16156694 16156673 3.4 31.9
"SNP_FB_0947651" "chr7B" 90.909 22 2 0 7 28 17179829 17179850 3.4 31.9
"SNP_FB_0947651" "chr7B" 90.909 22 2 0 7 28 17189573 17189552 3.4 31.9
"SNP_FB_0947651" "chr7B" 90.909 22 2 0 7 28 17982096 17982075 3.4 31.9
"SNP_FB_0947651" "chr7B" 90.909 22 2 0 7 28 18602465 18602444 3.4 31.9
"SNP_FB_0947651" "chr7B" 90.909 22 2 0 7 28 18703318 18703339 3.4 31.9
"SNP_FB_0947651" "chr7B" 90.909 22 2 0 7 28 18808457 18808436 3.4 31.9
"SNP_FB_0947651" "chr7B" 90.909 22 2 0 7 28 18956845 18956824 3.4 31.9
"SNP_FB_0947651" "chr7B" 90.909 22 2 0 7 28 19069841 19069820 3.4 31.9
"SNP_FB_0947651" "chr7B" 90.909 22 2 0 7 28 19333462 19333483 3.4 31.9
"SNP_FB_0947651" "chr7B" 90.909 22 2 0 7 28 19485576 19485555 3.4 31.9
"SNP_FB_0947651" "chr7B" 90.909 22 2 0 7 28 19646847 19646868 3.4 31.9
"SNP_FB_0947651" "chr7B" 90.909 22 2 0 7 28 19673536 19673557 3.4 31.9
"SNP_FB_0947651" "chr7B" 90.909 22 2 0 7 28 19677737 19677716 3.4 31.9
"SNP_FB_0947651" "chr7B" 90.909 22 2 0 7 28 19868797 19868818 3.4 31.9
"SNP_FB_0947651" "chr7B" 90.909 22 2 0 7 28 19902484 19902505 3.4 31.9
"SNP_FB_0947651" "chr7B" 90.909 22 2 0 7 28 20171197 20171218 3.4 31.9
"SNP_FB_0947651" "chr7B" 90.909 22 2 0 7 28 20304347 20304326 3.4 31.9
"SNP_FB_0947651" "chr7B" 90.909 22 2 0 7 28 20796727 20796748 3.4 31.9
"SNP_FB_0947651" "chr7B" 90.909 22 2 0 7 28 21042845 21042824 3.4 31.9
"SNP_FB_0947651" "chr7B" 90.909 22 2 0 7 28 21049311 21049290 3.4 31.9
"SNP_FB_0947651" "chr7B" 90.909 22 2 0 7 28 21053230 21053209 3.4 31.9
"SNP_FB_0947651" "chr7B" 90.909 22 2 0 7 28 21177993 21177972 3.4 31.9
"SNP_FB_0947651" "chr7B" 90.909 22 2 0 6 27 21747556 21747577 3.4 31.9
"SNP_FB_0947651" "chr7B" 90.909 22 2 0 7 28 22196162 22196141 3.4 31.9
"SNP_FB_0947651" "chr7B" 90.909 22 2 0 7 28 22200616 22200595 3.4 31.9
"SNP_FB_0947651" "chr7B" 90.909 22 2 0 7 28 22888456 22888435 3.4 31.9
"SNP_FB_0947651" "chr7B" 90.909 22 2 0 7 28 22927785 22927764 3.4 31.9
"SNP_FB_0947651" "chr7B" 90.909 22 2 0 7 28 23021212 23021233 3.4 31.9
"SNP_FB_0947651" "chr7B" 90.909 22 2 0 7 28 23050483 23050504 3.4 31.9
"SNP_FB_0947651" "chr7B" 90.909 22 2 0 7 28 23077145 23077166 3.4 31.9
"SNP_FB_0947651" "chr7B" 90.909 22 2 0 7 28 23221877 23221898 3.4 31.9
"SNP_FB_0947651" "chr7B" 90.909 22 2 0 7 28 23415892 23415913 3.4 31.9
"SNP_FB_0947651" "chr7B" 90.909 22 2 0 7 28 23436943 23436964 3.4 31.9
"SNP_FB_0947651" "chr7B" 90.909 22 2 0 7 28 23439601 23439580 3.4 31.9
"SNP_FB_0947651" "chr7B" 90.909 22 2 0 7 28 23530362 23530383 3.4 31.9
"SNP_FB_0947651" "chr11B" 92.308 26 2 0 3 28 3030537 3030562 0.023 39.2
"SNP_FB_0947651" "chr11B" 92.308 26 2 0 1 26 8820195 8820220 0.023 39.2
"SNP_FB_0947651" "chr11B" 100 21 0 0 6 26 10464466 10464486 0.023 39.2
"SNP_FB_0947651" "chr11B" 92.308 26 2 0 3 28 28279245 28279270 0.023 39.2
"SNP_FB_0947651" "chr11B" 95.652 23 1 0 6 28 3163482 3163460 0.079 38.3
"SNP_FB_0947651" "chr11B" 84.615 39 3 2 8 44 22592028 22591991 0.079 38.3
"SNP_FB_0947651" "chr11B" 92 25 2 0 6 30 2063815 2063839 0.079 37.4
"SNP_FB_0947651" "chr11B" 92 25 2 0 7 31 3724105 3724129 0.079 37.4
"SNP_FB_0947651" "chr11B" 92 25 2 0 7 31 28099239 28099263 0.079 37.4
"SNP_FB_0947651" "chr11B" 88.889 27 3 0 3 29 9744835 9744809 0.28 36.5
"SNP_FB_0947651" "chr11B" 88.889 27 3 0 3 29 33413374 33413400 0.28 36.5
"SNP_FB_0947651" "chr11B" 88.889 27 3 0 3 29 33426316 33426342 0.28 36.5
"SNP_FB_0947651" "chr11B" 95.455 22 1 0 3 24 37919582 37919603 0.28 36.5
"SNP_FB_0947651" "chr11B" 91.667 24 2 0 6 29 3395303 3395280 0.28 35.6
"SNP_FB_0947651" "chr11B" 91.667 24 2 0 7 30 30199696 30199719 0.28 35.6
"SNP_FB_0947651" "chr11B" 95.238 21 1 0 5 25 6686982 6686962 0.96 34.6
"SNP_FB_0947651" "chr11B" 88.462 26 3 0 3 28 28633175 28633150 0.96 34.6
"SNP_FB_0947651" "chr11B" 91.304 23 2 0 7 29 308878 308900 0.96 33.7
"SNP_FB_0947651" "chr11B" 100 18 0 0 11 28 4445492 4445475 0.96 33.7
"SNP_FB_0947651" "chr11B" 100 18 0 0 11 28 4494817 4494800 0.96 33.7
"SNP_FB_0947651" "chr11B" 91.304 23 2 0 6 28 4933809 4933787 0.96 33.7
"SNP_FB_0947651" "chr11B" 91.304 23 2 0 7 29 5894072 5894094 0.96 33.7
"SNP_FB_0947651" "chr11B" 91.304 23 2 0 7 29 5907547 5907569 0.96 33.7
"SNP_FB_0947651" "chr11B" 91.304 23 2 0 7 29 5917444 5917466 0.96 33.7
"SNP_FB_0947651" "chr11B" 91.304 23 2 0 7 29 9143759 9143781 0.96 33.7
"SNP_FB_0947651" "chr11B" 91.304 23 2 0 6 28 13179908 13179886 0.96 33.7
"SNP_FB_0947651" "chr11B" 91.304 23 2 0 7 29 14621104 14621126 0.96 33.7
"SNP_FB_0947651" "chr11B" 91.304 23 2 0 6 28 16921135 16921113 0.96 33.7
"SNP_FB_0947651" "chr11B" 85.714 28 4 0 7 34 17176939 17176912 0.96 33.7
"SNP_FB_0947651" "chr11B" 85.714 28 4 0 7 34 20000552 20000579 0.96 33.7
"SNP_FB_0947651" "chr11B" 91.304 23 2 0 7 29 22181766 22181744 0.96 33.7
"SNP_FB_0947651" "chr11B" 91.304 23 2 0 7 29 22183874 22183896 0.96 33.7
"SNP_FB_0947651" "chr11B" 91.304 23 2 0 7 29 22320028 22320006 0.96 33.7
"SNP_FB_0947651" "chr11B" 91.304 23 2 0 3 25 22714936 22714958 0.96 33.7
"SNP_FB_0947651" "chr11B" 91.304 23 2 0 7 29 23762056 23762034 0.96 33.7
"SNP_FB_0947651" "chr11B" 91.304 23 2 0 7 29 32026936 32026958 0.96 33.7
"SNP_FB_0947651" "chr11B" 91.304 23 2 0 7 29 32670579 32670557 0.96 33.7
"SNP_FB_0947651" "chr11B" 91.304 23 2 0 7 29 34061749 34061771 0.96 33.7
"SNP_FB_0947651" "chr11B" 91.304 23 2 0 7 29 34161092 34161070 0.96 33.7
"SNP_FB_0947651" "chr11B" 91.304 23 2 0 6 28 37483562 37483540 0.96 33.7
"SNP_FB_0947651" "chr11B" 91.304 23 2 0 6 28 37537162 37537140 0.96 33.7
"SNP_FB_0947651" "chr11B" 88 25 3 0 2 26 10169470 10169446 3.4 32.8
"SNP_FB_0947651" "chr11B" 95 20 1 0 15 34 21533822 21533803 3.4 32.8
"SNP_FB_0947651" "chr11B" 88 25 3 0 18 42 23487612 23487588 3.4 32.8
"SNP_FB_0947651" "chr11B" 88 25 3 0 7 31 25577777 25577753 3.4 32.8
"SNP_FB_0947651" "chr11B" 88 25 3 0 6 30 32959895 32959919 3.4 32.8
"SNP_FB_0947651" "chr11B" 90.909 22 2 0 7 28 31557 31578 3.4 31.9
"SNP_FB_0947651" "chr11B" 90.909 22 2 0 7 28 158329 158308 3.4 31.9
"SNP_FB_0947651" "chr11B" 90.909 22 2 0 7 28 317592 317613 3.4 31.9
"SNP_FB_0947651" "chr11B" 90.909 22 2 0 7 28 1156866 1156845 3.4 31.9
"SNP_FB_0947651" "chr11B" 90.909 22 2 0 7 28 1168213 1168234 3.4 31.9
"SNP_FB_0947651" "chr11B" 90.909 22 2 0 7 28 1272800 1272779 3.4 31.9
"SNP_FB_0947651" "chr11B" 90.909 22 2 0 7 28 1577783 1577804 3.4 31.9
"SNP_FB_0947651" "chr11B" 90.909 22 2 0 7 28 1812760 1812739 3.4 31.9
"SNP_FB_0947651" "chr11B" 90.909 22 2 0 7 28 1817937 1817916 3.4 31.9
"SNP_FB_0947651" "chr11B" 90.909 22 2 0 7 28 1862134 1862155 3.4 31.9
"SNP_FB_0947651" "chr11B" 90.909 22 2 0 7 28 2252728 2252707 3.4 31.9
"SNP_FB_0947651" "chr11B" 90.909 22 2 0 7 28 2388235 2388214 3.4 31.9
"SNP_FB_0947651" "chr11B" 90.909 22 2 0 7 28 2558573 2558552 3.4 31.9
"SNP_FB_0947651" "chr11B" 90.909 22 2 0 7 28 2612307 2612286 3.4 31.9
"SNP_FB_0947651" "chr11B" 88.462 26 1 1 16 39 2949441 2949416 3.4 31.9
"SNP_FB_0947651" "chr11B" 90.909 22 2 0 7 28 3167673 3167694 3.4 31.9
"SNP_FB_0947651" "chr11B" 90.909 22 2 0 7 28 3262464 3262485 3.4 31.9
"SNP_FB_0947651" "chr11B" 90.909 22 2 0 7 28 3321932 3321911 3.4 31.9
"SNP_FB_0947651" "chr11B" 90.909 22 2 0 7 28 3481945 3481924 3.4 31.9
"SNP_FB_0947651" "chr11B" 90.909 22 2 0 7 28 4105731 4105752 3.4 31.9
"SNP_FB_0947651" "chr11B" 90.909 22 2 0 7 28 4695357 4695378 3.4 31.9
"SNP_FB_0947651" "chr11B" 90.909 22 2 0 7 28 5114883 5114862 3.4 31.9
"SNP_FB_0947651" "chr11B" 90.909 22 2 0 7 28 5118838 5118817 3.4 31.9
"SNP_FB_0947651" "chr11B" 90.909 22 2 0 7 28 5243244 5243223 3.4 31.9
"SNP_FB_0947651" "chr11B" 90.909 22 2 0 7 28 5320427 5320406 3.4 31.9
"SNP_FB_0947651" "chr11B" 90.909 22 2 0 7 28 5520042 5520021 3.4 31.9
"SNP_FB_0947651" "chr11B" 90.909 22 2 0 7 28 5548372 5548351 3.4 31.9
"SNP_FB_0947651" "chr11B" 90.909 22 2 0 7 28 5584388 5584409 3.4 31.9
"SNP_FB_0947651" "chr11B" 90.909 22 2 0 7 28 5732843 5732864 3.4 31.9
"SNP_FB_0947651" "chr11B" 90.909 22 2 0 7 28 5746088 5746109 3.4 31.9
"SNP_FB_0947651" "chr11B" 90.909 22 2 0 7 28 5772185 5772164 3.4 31.9
"SNP_FB_0947651" "chr11B" 90.909 22 2 0 7 28 5801522 5801501 3.4 31.9
"SNP_FB_0947651" "chr11B" 90.909 22 2 0 7 28 6299009 6298988 3.4 31.9
"SNP_FB_0947651" "chr11B" 90.909 22 2 0 7 28 6379661 6379640 3.4 31.9
"SNP_FB_0947651" "chr11B" 90.909 22 2 0 7 28 6558675 6558654 3.4 31.9
"SNP_FB_0947651" "chr11B" 90.909 22 2 0 7 28 6731965 6731986 3.4 31.9
"SNP_FB_0947651" "chr11B" 90.909 22 2 0 7 28 7024280 7024259 3.4 31.9
"SNP_FB_0947651" "chr11B" 90.909 22 2 0 7 28 7031967 7031946 3.4 31.9
"SNP_FB_0947651" "chr11B" 90.909 22 2 0 7 28 7080718 7080739 3.4 31.9
"SNP_FB_0947651" "chr11B" 90.909 22 2 0 7 28 7241860 7241839 3.4 31.9
"SNP_FB_0947651" "chr11B" 90.909 22 2 0 7 28 7401935 7401956 3.4 31.9
"SNP_FB_0947651" "chr11B" 90.909 22 2 0 7 28 7547898 7547919 3.4 31.9
"SNP_FB_0947651" "chr11B" 90.909 22 2 0 7 28 7642231 7642252 3.4 31.9
"SNP_FB_0947651" "chr11B" 90.909 22 2 0 7 28 7673687 7673708 3.4 31.9
"SNP_FB_0947651" "chr11B" 90.909 22 2 0 7 28 8406571 8406550 3.4 31.9
"SNP_FB_0947651" "chr11B" 90.909 22 2 0 7 28 8617633 8617654 3.4 31.9
"SNP_FB_0947651" "chr11B" 90.909 22 2 0 7 28 8756303 8756282 3.4 31.9
"SNP_FB_0947651" "chr11B" 90.909 22 2 0 7 28 8963692 8963671 3.4 31.9
"SNP_FB_0947651" "chr11B" 90.909 22 2 0 7 28 9391373 9391352 3.4 31.9
"SNP_FB_0947651" "chr11B" 90.909 22 2 0 7 28 9722220 9722199 3.4 31.9
"SNP_FB_0947651" "chr11B" 90.909 22 2 0 7 28 9725693 9725672 3.4 31.9
"SNP_FB_0947651" "chr11B" 90.909 22 2 0 7 28 10046910 10046889 3.4 31.9
"SNP_FB_0947651" "chr11B" 90.909 22 2 0 7 28 10696627 10696606 3.4 31.9
"SNP_FB_0947651" "chr11B" 90.909 22 2 0 7 28 10801119 10801098 3.4 31.9
"SNP_FB_0947651" "chr11B" 90.909 22 2 0 7 28 10808182 10808161 3.4 31.9
"SNP_FB_0947651" "chr11B" 90.909 22 2 0 7 28 11071079 11071058 3.4 31.9
"SNP_FB_0947651" "chr11B" 90.909 22 2 0 7 28 11493537 11493516 3.4 31.9
"SNP_FB_0947651" "chr11B" 90.909 22 2 0 7 28 11607781 11607802 3.4 31.9
"SNP_FB_0947651" "chr11B" 90.909 22 2 0 7 28 12152729 12152708 3.4 31.9
"SNP_FB_0947651" "chr11B" 90.909 22 2 0 7 28 12164335 12164314 3.4 31.9
"SNP_FB_0947651" "chr11B" 90.909 22 2 0 7 28 12899110 12899131 3.4 31.9
"SNP_FB_0947651" "chr11B" 90.909 22 2 0 7 28 12900530 12900509 3.4 31.9
"SNP_FB_0947651" "chr11B" 90.909 22 2 0 7 28 12964235 12964256 3.4 31.9
"SNP_FB_0947651" "chr11B" 90.909 22 2 0 7 28 13075049 13075070 3.4 31.9
"SNP_FB_0947651" "chr11B" 90.909 22 2 0 7 28 13632693 13632714 3.4 31.9
"SNP_FB_0947651" "chr11B" 90.909 22 2 0 7 28 13636992 13637013 3.4 31.9
"SNP_FB_0947651" "chr11B" 90.909 22 2 0 7 28 13654209 13654188 3.4 31.9
"SNP_FB_0947651" "chr11B" 90.909 22 2 0 7 28 13739468 13739447 3.4 31.9
"SNP_FB_0947651" "chr11B" 90.909 22 2 0 7 28 13829425 13829446 3.4 31.9
"SNP_FB_0947651" "chr11B" 90.909 22 2 0 7 28 14077846 14077867 3.4 31.9
"SNP_FB_0947651" "chr11B" 90.909 22 2 0 7 28 14084666 14084687 3.4 31.9
"SNP_FB_0947651" "chr11B" 90.909 22 2 0 7 28 14174209 14174188 3.4 31.9
"SNP_FB_0947651" "chr11B" 90.909 22 2 0 7 28 14632572 14632593 3.4 31.9
"SNP_FB_0947651" "chr11B" 90.909 22 2 0 7 28 14632777 14632798 3.4 31.9
"SNP_FB_0947651" "chr11B" 90.909 22 2 0 7 28 14653730 14653709 3.4 31.9
"SNP_FB_0947651" "chr11B" 90.909 22 2 0 7 28 14764823 14764844 3.4 31.9
"SNP_FB_0947651" "chr11B" 90.909 22 2 0 7 28 14941955 14941976 3.4 31.9
"SNP_FB_0947651" "chr11B" 90.909 22 2 0 7 28 15169036 15169057 3.4 31.9
"SNP_FB_0947651" "chr11B" 90.909 22 2 0 7 28 15384903 15384882 3.4 31.9
"SNP_FB_0947651" "chr11B" 90.909 22 2 0 7 28 15553652 15553631 3.4 31.9
"SNP_FB_0947651" "chr11B" 90.909 22 2 0 7 28 15888131 15888152 3.4 31.9
"SNP_FB_0947651" "chr11B" 90.909 22 2 0 7 28 16933746 16933767 3.4 31.9
"SNP_FB_0947651" "chr11B" 90.909 22 2 0 7 28 17113398 17113419 3.4 31.9
"SNP_FB_0947651" "chr11B" 90.909 22 2 0 7 28 17173355 17173376 3.4 31.9
"SNP_FB_0947651" "chr11B" 90.909 22 2 0 7 28 17365974 17365953 3.4 31.9
"SNP_FB_0947651" "chr11B" 90.909 22 2 0 7 28 17377576 17377555 3.4 31.9
"SNP_FB_0947651" "chr11B" 90.909 22 2 0 7 28 17875079 17875058 3.4 31.9
"SNP_FB_0947651" "chr11B" 90.909 22 2 0 7 28 18175605 18175584 3.4 31.9
"SNP_FB_0947651" "chr11B" 90.909 22 2 0 7 28 18415267 18415288 3.4 31.9
"SNP_FB_0947651" "chr11B" 90.909 22 2 0 7 28 18418973 18418952 3.4 31.9
"SNP_FB_0947651" "chr11B" 90.909 22 2 0 7 28 18654920 18654899 3.4 31.9
"SNP_FB_0947651" "chr11B" 90.909 22 2 0 7 28 18678957 18678936 3.4 31.9
"SNP_FB_0947651" "chr11B" 90.909 22 2 0 7 28 18714770 18714791 3.4 31.9
"SNP_FB_0947651" "chr11B" 90.909 22 2 0 7 28 18850677 18850698 3.4 31.9
"SNP_FB_0947651" "chr11B" 90.909 22 2 0 7 28 21623070 21623091 3.4 31.9
"SNP_FB_0947651" "chr11B" 90.909 22 2 0 7 28 21630945 21630966 3.4 31.9
"SNP_FB_0947651" "chr11B" 90.909 22 2 0 7 28 21762775 21762754 3.4 31.9
"SNP_FB_0947651" "chr11B" 90.909 22 2 0 7 28 22073405 22073426 3.4 31.9
"SNP_FB_0947651" "chr11B" 90.909 22 2 0 7 28 22230326 22230305 3.4 31.9
"SNP_FB_0947651" "chr11B" 90.909 22 2 0 7 28 22715951 22715972 3.4 31.9
"SNP_FB_0947651" "chr11B" 90.909 22 2 0 7 28 24141103 24141082 3.4 31.9
"SNP_FB_0947651" "chr11B" 90.909 22 2 0 7 28 24485775 24485796 3.4 31.9
"SNP_FB_0947651" "chr11B" 90.909 22 2 0 7 28 24581487 24581508 3.4 31.9
"SNP_FB_0947651" "chr11B" 90.909 22 2 0 7 28 24611522 24611543 3.4 31.9
"SNP_FB_0947651" "chr11B" 90.909 22 2 0 7 28 24727034 24727055 3.4 31.9
"SNP_FB_0947651" "chr11B" 90.909 22 2 0 7 28 24966672 24966693 3.4 31.9
"SNP_FB_0947651" "chr11B" 90.909 22 2 0 7 28 25278676 25278697 3.4 31.9
"SNP_FB_0947651" "chr11B" 90.909 22 2 0 7 28 25348804 25348825 3.4 31.9
"SNP_FB_0947651" "chr11B" 90.909 22 2 0 7 28 25642574 25642553 3.4 31.9
"SNP_FB_0947651" "chr11B" 90.909 22 2 0 7 28 25701478 25701457 3.4 31.9
"SNP_FB_0947651" "chr11B" 90.909 22 2 0 7 28 25995257 25995236 3.4 31.9
"SNP_FB_0947651" "chr11B" 90.909 22 2 0 7 28 26377236 26377257 3.4 31.9
"SNP_FB_0947651" "chr11B" 90.909 22 2 0 7 28 26387146 26387125 3.4 31.9
"SNP_FB_0947651" "chr11B" 90.909 22 2 0 7 28 26564148 26564169 3.4 31.9
"SNP_FB_0947651" "chr11B" 90.909 22 2 0 7 28 26725852 26725831 3.4 31.9
"SNP_FB_0947651" "chr11B" 90.909 22 2 0 7 28 26853536 26853557 3.4 31.9
"SNP_FB_0947651" "chr11B" 90.909 22 2 0 7 28 26960050 26960029 3.4 31.9
"SNP_FB_0947651" "chr11B" 90.909 22 2 0 7 28 27081081 27081102 3.4 31.9
"SNP_FB_0947651" "chr11B" 90.909 22 2 0 7 28 27627645 27627666 3.4 31.9
"SNP_FB_0947651" "chr11B" 90.909 22 2 0 7 28 27843973 27843952 3.4 31.9
"SNP_FB_0947651" "chr11B" 90.909 22 2 0 7 28 28026729 28026750 3.4 31.9
"SNP_FB_0947651" "chr11B" 90.909 22 2 0 7 28 28497025 28497004 3.4 31.9
"SNP_FB_0947651" "chr11B" 90.909 22 2 0 7 28 29132637 29132616 3.4 31.9
"SNP_FB_0947651" "chr11B" 90.909 22 2 0 4 25 29712292 29712271 3.4 31.9
"SNP_FB_0947651" "chr11B" 90.909 22 2 0 7 28 29859502 29859481 3.4 31.9
"SNP_FB_0947651" "chr11B" 90.909 22 2 0 7 28 30128862 30128841 3.4 31.9
"SNP_FB_0947651" "chr11B" 90.909 22 2 0 7 28 30269006 30268985 3.4 31.9
"SNP_FB_0947651" "chr11B" 90.909 22 2 0 7 28 30481838 30481859 3.4 31.9
"SNP_FB_0947651" "chr11B" 90.909 22 2 0 7 28 31161936 31161957 3.4 31.9
"SNP_FB_0947651" "chr11B" 90.909 22 2 0 7 28 31213846 31213825 3.4 31.9
"SNP_FB_0947651" "chr11B" 90.909 22 2 0 7 28 31285167 31285146 3.4 31.9
"SNP_FB_0947651" "chr11B" 90.909 22 2 0 7 28 31326106 31326127 3.4 31.9
"SNP_FB_0947651" "chr11B" 90.909 22 2 0 7 28 31636386 31636407 3.4 31.9
"SNP_FB_0947651" "chr11B" 90.909 22 2 0 7 28 31666614 31666593 3.4 31.9
"SNP_FB_0947651" "chr11B" 90.909 22 2 0 7 28 31794596 31794575 3.4 31.9
"SNP_FB_0947651" "chr11B" 90.909 22 2 0 7 28 32411248 32411269 3.4 31.9
"SNP_FB_0947651" "chr11B" 90.909 22 2 0 7 28 32593603 32593582 3.4 31.9
"SNP_FB_0947651" "chr11B" 90.909 22 2 0 7 28 32625694 32625673 3.4 31.9
"SNP_FB_0947651" "chr11B" 90.909 22 2 0 7 28 32892688 32892667 3.4 31.9
"SNP_FB_0947651" "chr11B" 90.909 22 2 0 7 28 33061361 33061340 3.4 31.9
"SNP_FB_0947651" "chr11B" 90.909 22 2 0 7 28 33635793 33635814 3.4 31.9
"SNP_FB_0947651" "chr11B" 90.909 22 2 0 7 28 33724046 33724025 3.4 31.9
"SNP_FB_0947651" "chr11B" 90.909 22 2 0 7 28 33731560 33731539 3.4 31.9
"SNP_FB_0947651" "chr11B" 90.909 22 2 0 7 28 33821337 33821358 3.4 31.9
"SNP_FB_0947651" "chr11B" 90.909 22 2 0 7 28 33832477 33832498 3.4 31.9
"SNP_FB_0947651" "chr11B" 90.909 22 2 0 7 28 33920362 33920383 3.4 31.9
"SNP_FB_0947651" "chr11B" 90.909 22 2 0 7 28 33952047 33952026 3.4 31.9
"SNP_FB_0947651" "chr11B" 90.909 22 2 0 7 28 34032160 34032139 3.4 31.9
"SNP_FB_0947651" "chr11B" 90.909 22 2 0 7 28 34041211 34041190 3.4 31.9
"SNP_FB_0947651" "chr11B" 90.909 22 2 0 7 28 34061002 34061023 3.4 31.9
"SNP_FB_0947651" "chr11B" 90.909 22 2 0 7 28 34070611 34070632 3.4 31.9
"SNP_FB_0947651" "chr11B" 90.909 22 2 0 7 28 34760624 34760645 3.4 31.9
"SNP_FB_0947651" "chr11B" 90.909 22 2 0 7 28 34764317 34764338 3.4 31.9
"SNP_FB_0947651" "chr11B" 90.909 22 2 0 7 28 34944562 34944583 3.4 31.9
"SNP_FB_0947651" "chr11B" 90.909 22 2 0 7 28 35200440 35200461 3.4 31.9
"SNP_FB_0947651" "chr11B" 90.909 22 2 0 7 28 35205190 35205211 3.4 31.9
"SNP_FB_0947651" "chr11B" 90.909 22 2 0 16 37 35205208 35205229 3.4 31.9
"SNP_FB_0947651" "chr11B" 90.909 22 2 0 7 28 35429911 35429890 3.4 31.9
"SNP_FB_0947651" "chr11B" 90.909 22 2 0 7 28 35705628 35705649 3.4 31.9
"SNP_FB_0947651" "chr11B" 90.909 22 2 0 7 28 35718208 35718229 3.4 31.9
"SNP_FB_0947651" "chr11B" 90.909 22 2 0 7 28 35828445 35828466 3.4 31.9
"SNP_FB_0947651" "chr11B" 90.909 22 2 0 7 28 35887797 35887776 3.4 31.9
"SNP_FB_0947651" "chr11B" 90.909 22 2 0 7 28 36173063 36173084 3.4 31.9
"SNP_FB_0947651" "chr11B" 90.909 22 2 0 7 28 36352952 36352931 3.4 31.9
"SNP_FB_0947651" "chr11B" 90.909 22 2 0 7 28 36514336 36514315 3.4 31.9
"SNP_FB_0947651" "chr11B" 90.909 22 2 0 7 28 36611301 36611280 3.4 31.9
"SNP_FB_0947651" "chr11B" 90.909 22 2 0 7 28 36772681 36772660 3.4 31.9
"SNP_FB_0947651" "chr11B" 90.909 22 2 0 7 28 37500366 37500387 3.4 31.9
"SNP_FB_0947651" "chr11B" 90.909 22 2 0 7 28 37620509 37620488 3.4 31.9
"SNP_FB_0947651" "chr11B" 90.909 22 2 0 7 28 37750342 37750321 3.4 31.9
"SNP_FB_0947651" "chr11B" 90.909 22 2 0 7 28 38080013 38079992 3.4 31.9
"SNP_FB_0947651" "chr11B" 90.909 22 2 0 7 28 38207333 38207312 3.4 31.9
"SNP_FB_0947651" "chr11B" 90.909 22 2 0 7 28 38351395 38351374 3.4 31.9
"SNP_FB_0947651" "chr11B" 90.909 22 2 0 7 28 38524796 38524775 3.4 31.9
"SNP_FB_0947651" "chr11B" 90.909 22 2 0 7 28 38539707 38539686 3.4 31.9
"SNP_FB_0947651" "chr11B" 90.909 22 2 0 7 28 38549366 38549345 3.4 31.9
"SNP_FB_0947651" "chr11B" 90.909 22 2 0 7 28 38628107 38628128 3.4 31.9
"SNP_FB_0947651" "chr11B" 90.909 22 2 0 7 28 38749269 38749290 3.4 31.9
"SNP_FB_0947651" "chr13B" 100 21 0 0 6 26 15455052 15455072 0.023 39.2
"SNP_FB_0947651" "chr13B" 95.652 23 1 0 7 29 11587802 11587780 0.079 38.3
"SNP_FB_0947651" "chr13B" 95.652 23 1 0 7 29 11593468 11593446 0.079 38.3
"SNP_FB_0947651" "chr13B" 88.889 27 3 0 2 28 17143150 17143176 0.28 36.5
"SNP_FB_0947651" "chr13B" 88.889 27 3 0 2 28 17156586 17156612 0.28 36.5
"SNP_FB_0947651" "chr13B" 83.333 36 4 1 7 40 17829945 17829980 0.28 36.5
"SNP_FB_0947651" "chr13B" 88.889 27 3 0 2 28 34181280 34181254 0.28 36.5
"SNP_FB_0947651" "chr13B" 100 19 0 0 20 38 1325349 1325331 0.28 35.6
"SNP_FB_0947651" "chr13B" 100 19 0 0 20 38 2345907 2345925 0.28 35.6
"SNP_FB_0947651" "chr13B" 91.667 24 2 0 6 29 13702176 13702153 0.28 35.6
"SNP_FB_0947651" "chr13B" 88.462 26 3 0 3 28 8488048 8488023 0.96 34.6
"SNP_FB_0947651" "chr13B" 95.238 21 1 0 8 28 8775156 8775176 0.96 34.6
"SNP_FB_0947651" "chr13B" 88.462 26 3 0 3 28 35684586 35684611 0.96 34.6
"SNP_FB_0947651" "chr13B" 91.304 23 2 0 7 29 2117044 2117022 0.96 33.7
"SNP_FB_0947651" "chr13B" 91.304 23 2 0 7 29 10831378 10831400 0.96 33.7
"SNP_FB_0947651" "chr13B" 91.304 23 2 0 7 29 10841389 10841411 0.96 33.7
"SNP_FB_0947651" "chr13B" 91.304 23 2 0 7 29 12556279 12556257 0.96 33.7
"SNP_FB_0947651" "chr13B" 91.304 23 2 0 7 29 13013727 13013749 0.96 33.7
"SNP_FB_0947651" "chr13B" 91.304 23 2 0 7 29 13906022 13906044 0.96 33.7
"SNP_FB_0947651" "chr13B" 91.304 23 2 0 7 29 17569041 17569063 0.96 33.7
"SNP_FB_0947651" "chr13B" 86.667 30 3 1 7 35 19549590 19549619 0.96 33.7
"SNP_FB_0947651" "chr13B" 91.304 23 2 0 6 28 20773822 20773800 0.96 33.7
"SNP_FB_0947651" "chr13B" 91.304 23 2 0 7 29 21396925 21396947 0.96 33.7
"SNP_FB_0947651" "chr13B" 85.714 28 4 0 1 28 22386283 22386256 0.96 33.7
"SNP_FB_0947651" "chr13B" 91.304 23 2 0 7 29 34502752 34502730 0.96 33.7
"SNP_FB_0947651" "chr13B" 83.333 30 5 0 3 32 7351484 7351455 3.4 32.8
"SNP_FB_0947651" "chr13B" 95 20 1 0 7 26 15898667 15898648 3.4 32.8
"SNP_FB_0947651" "chr13B" 88 25 3 0 3 27 20932956 20932980 3.4 32.8
"SNP_FB_0947651" "chr13B" 88 25 3 0 7 31 36439405 36439381 3.4 32.8
"SNP_FB_0947651" "chr13B" 88 25 3 0 3 27 37879276 37879252 3.4 32.8
"SNP_FB_0947651" "chr13B" 90.909 22 2 0 7 28 21805 21826 3.4 31.9
"SNP_FB_0947651" "chr13B" 90.909 22 2 0 7 28 84029 84050 3.4 31.9
"SNP_FB_0947651" "chr13B" 90.909 22 2 0 7 28 94864 94885 3.4 31.9
"SNP_FB_0947651" "chr13B" 90.909 22 2 0 7 28 306166 306145 3.4 31.9
"SNP_FB_0947651" "chr13B" 90.909 22 2 0 7 28 322360 322381 3.4 31.9
"SNP_FB_0947651" "chr13B" 90.909 22 2 0 7 28 323215 323194 3.4 31.9
"SNP_FB_0947651" "chr13B" 90.909 22 2 0 7 28 342335 342356 3.4 31.9
"SNP_FB_0947651" "chr13B" 90.909 22 2 0 7 28 343190 343169 3.4 31.9
"SNP_FB_0947651" "chr13B" 90.909 22 2 0 7 28 438603 438624 3.4 31.9
"SNP_FB_0947651" "chr13B" 90.909 22 2 0 7 28 870804 870825 3.4 31.9
"SNP_FB_0947651" "chr13B" 90.909 22 2 0 7 28 882565 882586 3.4 31.9
"SNP_FB_0947651" "chr13B" 90.909 22 2 0 6 27 1364044 1364023 3.4 31.9
"SNP_FB_0947651" "chr13B" 90.909 22 2 0 7 28 1388169 1388190 3.4 31.9
"SNP_FB_0947651" "chr13B" 90.909 22 2 0 7 28 1400545 1400566 3.4 31.9
"SNP_FB_0947651" "chr13B" 90.909 22 2 0 7 28 1580134 1580113 3.4 31.9
"SNP_FB_0947651" "chr13B" 90.909 22 2 0 7 28 1620402 1620423 3.4 31.9
"SNP_FB_0947651" "chr13B" 90.909 22 2 0 7 28 2322832 2322853 3.4 31.9
"SNP_FB_0947651" "chr13B" 90.909 22 2 0 7 28 2862745 2862724 3.4 31.9
"SNP_FB_0947651" "chr13B" 90.909 22 2 0 7 28 3329745 3329766 3.4 31.9
"SNP_FB_0947651" "chr13B" 90.909 22 2 0 7 28 3441910 3441931 3.4 31.9
"SNP_FB_0947651" "chr13B" 90.909 22 2 0 7 28 3513479 3513500 3.4 31.9
"SNP_FB_0947651" "chr13B" 90.909 22 2 0 7 28 3558060 3558081 3.4 31.9
"SNP_FB_0947651" "chr13B" 90.909 22 2 0 7 28 3836917 3836938 3.4 31.9
"SNP_FB_0947651" "chr13B" 90.909 22 2 0 7 28 4442567 4442588 3.4 31.9
"SNP_FB_0947651" "chr13B" 90.909 22 2 0 7 28 4466401 4466380 3.4 31.9
"SNP_FB_0947651" "chr13B" 90.909 22 2 0 7 28 4470372 4470351 3.4 31.9
"SNP_FB_0947651" "chr13B" 100 17 0 0 16 32 4503767 4503783 3.4 31.9
"SNP_FB_0947651" "chr13B" 90.909 22 2 0 7 28 4566849 4566870 3.4 31.9
"SNP_FB_0947651" "chr13B" 90.909 22 2 0 7 28 4620866 4620845 3.4 31.9
"SNP_FB_0947651" "chr13B" 90.909 22 2 0 7 28 4625090 4625069 3.4 31.9
"SNP_FB_0947651" "chr13B" 90.909 22 2 0 7 28 4629482 4629461 3.4 31.9
"SNP_FB_0947651" "chr13B" 90.909 22 2 0 7 28 4758539 4758560 3.4 31.9
"SNP_FB_0947651" "chr13B" 90.909 22 2 0 7 28 4760999 4761020 3.4 31.9
"SNP_FB_0947651" "chr13B" 90.909 22 2 0 7 28 4784726 4784747 3.4 31.9
"SNP_FB_0947651" "chr13B" 90.909 22 2 0 7 28 4787538 4787559 3.4 31.9
"SNP_FB_0947651" "chr13B" 90.909 22 2 0 7 28 4832385 4832364 3.4 31.9
"SNP_FB_0947651" "chr13B" 90.909 22 2 0 7 28 4839073 4839094 3.4 31.9
"SNP_FB_0947651" "chr13B" 90.909 22 2 0 7 28 4895190 4895211 3.4 31.9
"SNP_FB_0947651" "chr13B" 90.909 22 2 0 7 28 4904017 4903996 3.4 31.9
"SNP_FB_0947651" "chr13B" 90.909 22 2 0 7 28 5060398 5060377 3.4 31.9
"SNP_FB_0947651" "chr13B" 100 17 0 0 12 28 5168865 5168849 3.4 31.9
"SNP_FB_0947651" "chr13B" 90.909 22 2 0 7 28 5257353 5257332 3.4 31.9
"SNP_FB_0947651" "chr13B" 90.909 22 2 0 7 28 5512837 5512816 3.4 31.9
"SNP_FB_0947651" "chr13B" 90.909 22 2 0 7 28 6014872 6014893 3.4 31.9
"SNP_FB_0947651" "chr13B" 90.909 22 2 0 7 28 6191233 6191254 3.4 31.9
"SNP_FB_0947651" "chr13B" 90.909 22 2 0 7 28 6194014 6194035 3.4 31.9
"SNP_FB_0947651" "chr13B" 90.909 22 2 0 7 28 6605977 6605998 3.4 31.9
"SNP_FB_0947651" "chr13B" 90.909 22 2 0 7 28 6651109 6651088 3.4 31.9
"SNP_FB_0947651" "chr13B" 90.909 22 2 0 7 28 6674732 6674711 3.4 31.9
"SNP_FB_0947651" "chr13B" 90.909 22 2 0 7 28 6713842 6713863 3.4 31.9
"SNP_FB_0947651" "chr13B" 90.909 22 2 0 7 28 6930761 6930782 3.4 31.9
"SNP_FB_0947651" "chr13B" 90.909 22 2 0 7 28 6977768 6977747 3.4 31.9
"SNP_FB_0947651" "chr13B" 90.909 22 2 0 7 28 7028742 7028721 3.4 31.9
"SNP_FB_0947651" "chr13B" 90.909 22 2 0 7 28 7459425 7459404 3.4 31.9
"SNP_FB_0947651" "chr13B" 90.909 22 2 0 7 28 7564101 7564080 3.4 31.9
"SNP_FB_0947651" "chr13B" 100 17 0 0 12 28 7723242 7723258 3.4 31.9
"SNP_FB_0947651" "chr13B" 90.909 22 2 0 7 28 7921682 7921661 3.4 31.9
"SNP_FB_0947651" "chr13B" 90.909 22 2 0 7 28 8082829 8082808 3.4 31.9
"SNP_FB_0947651" "chr13B" 90.909 22 2 0 7 28 8368435 8368456 3.4 31.9
"SNP_FB_0947651" "chr13B" 90.909 22 2 0 7 28 8376515 8376536 3.4 31.9
"SNP_FB_0947651" "chr13B" 90.909 22 2 0 7 28 8453353 8453332 3.4 31.9
"SNP_FB_0947651" "chr13B" 90.909 22 2 0 7 28 8457570 8457549 3.4 31.9
"SNP_FB_0947651" "chr13B" 90.909 22 2 0 7 28 9002698 9002677 3.4 31.9
"SNP_FB_0947651" "chr13B" 90.909 22 2 0 7 28 9058360 9058381 3.4 31.9
"SNP_FB_0947651" "chr13B" 90.909 22 2 0 7 28 9118526 9118505 3.4 31.9
"SNP_FB_0947651" "chr13B" 90.909 22 2 0 7 28 9834534 9834555 3.4 31.9
"SNP_FB_0947651" "chr13B" 90.909 22 2 0 7 28 9872355 9872334 3.4 31.9
"SNP_FB_0947651" "chr13B" 83.871 31 3 1 7 35 9896222 9896192 3.4 31.9
"SNP_FB_0947651" "chr13B" 90.909 22 2 0 7 28 10407436 10407457 3.4 31.9
"SNP_FB_0947651" "chr13B" 90.909 22 2 0 7 28 10919091 10919070 3.4 31.9
"SNP_FB_0947651" "chr13B" 90.909 22 2 0 7 28 10926401 10926380 3.4 31.9
"SNP_FB_0947651" "chr13B" 90.909 22 2 0 7 28 11254657 11254678 3.4 31.9
"SNP_FB_0947651" "chr13B" 90.909 22 2 0 7 28 11258132 11258153 3.4 31.9
"SNP_FB_0947651" "chr13B" 90.909 22 2 0 7 28 11473977 11473998 3.4 31.9
"SNP_FB_0947651" "chr13B" 90.909 22 2 0 7 28 11483539 11483560 3.4 31.9
"SNP_FB_0947651" "chr13B" 90.909 22 2 0 7 28 11615041 11615020 3.4 31.9
"SNP_FB_0947651" "chr13B" 90.909 22 2 0 7 28 12455625 12455604 3.4 31.9
"SNP_FB_0947651" "chr13B" 90.909 22 2 0 7 28 12493597 12493576 3.4 31.9
"SNP_FB_0947651" "chr13B" 90.909 22 2 0 7 28 12542617 12542596 3.4 31.9
"SNP_FB_0947651" "chr13B" 90.909 22 2 0 7 28 12750046 12750067 3.4 31.9
"SNP_FB_0947651" "chr13B" 90.909 22 2 0 7 28 12969974 12969953 3.4 31.9
"SNP_FB_0947651" "chr13B" 90.909 22 2 0 7 28 13233372 13233393 3.4 31.9
"SNP_FB_0947651" "chr13B" 90.909 22 2 0 7 28 13376463 13376442 3.4 31.9
"SNP_FB_0947651" "chr13B" 90.909 22 2 0 7 28 13808985 13809006 3.4 31.9
"SNP_FB_0947651" "chr13B" 90.909 22 2 0 7 28 14888799 14888820 3.4 31.9
"SNP_FB_0947651" "chr13B" 90.909 22 2 0 7 28 15201690 15201711 3.4 31.9
"SNP_FB_0947651" "chr13B" 90.909 22 2 0 7 28 15286634 15286613 3.4 31.9
"SNP_FB_0947651" "chr13B" 90.909 22 2 0 7 28 15290330 15290309 3.4 31.9
"SNP_FB_0947651" "chr13B" 90.909 22 2 0 7 28 15297538 15297517 3.4 31.9
"SNP_FB_0947651" "chr13B" 90.909 22 2 0 7 28 15460485 15460464 3.4 31.9
"SNP_FB_0947651" "chr13B" 90.909 22 2 0 7 28 15535236 15535257 3.4 31.9
"SNP_FB_0947651" "chr13B" 90.909 22 2 0 7 28 15539028 15539049 3.4 31.9
"SNP_FB_0947651" "chr13B" 90.909 22 2 0 7 28 15723987 15724008 3.4 31.9
"SNP_FB_0947651" "chr13B" 90.909 22 2 0 7 28 15910829 15910850 3.4 31.9
"SNP_FB_0947651" "chr13B" 90.909 22 2 0 7 28 16180823 16180844 3.4 31.9
"SNP_FB_0947651" "chr13B" 90.909 22 2 0 7 28 16586193 16586214 3.4 31.9
"SNP_FB_0947651" "chr13B" 90.909 22 2 0 7 28 16625700 16625679 3.4 31.9
"SNP_FB_0947651" "chr13B" 90.909 22 2 0 7 28 16681262 16681283 3.4 31.9
"SNP_FB_0947651" "chr13B" 90.909 22 2 0 7 28 16937191 16937212 3.4 31.9
"SNP_FB_0947651" "chr13B" 90.909 22 2 0 7 28 17746781 17746802 3.4 31.9
"SNP_FB_0947651" "chr13B" 90.909 22 2 0 7 28 17919303 17919324 3.4 31.9
"SNP_FB_0947651" "chr13B" 90.909 22 2 0 7 28 17932786 17932807 3.4 31.9
"SNP_FB_0947651" "chr13B" 90.909 22 2 0 7 28 17933909 17933888 3.4 31.9
"SNP_FB_0947651" "chr13B" 90.909 22 2 0 7 28 18285027 18285048 3.4 31.9
"SNP_FB_0947651" "chr13B" 90.909 22 2 0 7 28 18512300 18512321 3.4 31.9
"SNP_FB_0947651" "chr13B" 90.909 22 2 0 7 28 18997213 18997234 3.4 31.9
"SNP_FB_0947651" "chr13B" 90.909 22 2 0 7 28 19038166 19038145 3.4 31.9
"SNP_FB_0947651" "chr13B" 90.909 22 2 0 7 28 19141176 19141197 3.4 31.9
"SNP_FB_0947651" "chr13B" 90.909 22 2 0 7 28 19519404 19519425 3.4 31.9
"SNP_FB_0947651" "chr13B" 90.909 22 2 0 7 28 19617901 19617880 3.4 31.9
"SNP_FB_0947651" "chr13B" 90.909 22 2 0 7 28 20400625 20400646 3.4 31.9
"SNP_FB_0947651" "chr13B" 90.909 22 2 0 7 28 20433837 20433858 3.4 31.9
"SNP_FB_0947651" "chr13B" 90.909 22 2 0 7 28 20467812 20467833 3.4 31.9
"SNP_FB_0947651" "chr13B" 90.909 22 2 0 7 28 20723959 20723980 3.4 31.9
"SNP_FB_0947651" "chr13B" 90.909 22 2 0 7 28 20795140 20795161 3.4 31.9
"SNP_FB_0947651" "chr13B" 90.909 22 2 0 7 28 21221837 21221858 3.4 31.9
"SNP_FB_0947651" "chr13B" 90.909 22 2 0 7 28 21261968 21261989 3.4 31.9
"SNP_FB_0947651" "chr13B" 90.909 22 2 0 7 28 21432431 21432452 3.4 31.9
"SNP_FB_0947651" "chr13B" 90.909 22 2 0 7 28 21433368 21433347 3.4 31.9
"SNP_FB_0947651" "chr13B" 90.909 22 2 0 7 28 21639258 21639237 3.4 31.9
"SNP_FB_0947651" "chr13B" 90.909 22 2 0 7 28 22280944 22280965 3.4 31.9
"SNP_FB_0947651" "chr13B" 90.909 22 2 0 7 28 22351383 22351404 3.4 31.9
"SNP_FB_0947651" "chr13B" 90.909 22 2 0 7 28 22402295 22402274 3.4 31.9
"SNP_FB_0947651" "chr13B" 90.909 22 2 0 7 28 22543838 22543859 3.4 31.9
"SNP_FB_0947651" "chr13B" 90.909 22 2 0 7 28 22797944 22797923 3.4 31.9
"SNP_FB_0947651" "chr13B" 90.909 22 2 0 7 28 23073107 23073128 3.4 31.9
"SNP_FB_0947651" "chr13B" 90.909 22 2 0 7 28 23278584 23278605 3.4 31.9
"SNP_FB_0947651" "chr13B" 90.909 22 2 0 7 28 23515147 23515126 3.4 31.9
"SNP_FB_0947651" "chr13B" 90.909 22 2 0 7 28 23532206 23532227 3.4 31.9
"SNP_FB_0947651" "chr13B" 90.909 22 2 0 7 28 23679854 23679833 3.4 31.9
"SNP_FB_0947651" "chr13B" 90.909 22 2 0 8 29 24478489 24478468 3.4 31.9
"SNP_FB_0947651" "chr13B" 90.909 22 2 0 7 28 25871260 25871281 3.4 31.9
"SNP_FB_0947651" "chr13B" 90.909 22 2 0 7 28 26621434 26621455 3.4 31.9
"SNP_FB_0947651" "chr13B" 90.909 22 2 0 7 28 26623582 26623561 3.4 31.9
"SNP_FB_0947651" "chr13B" 90.909 22 2 0 7 28 28654151 28654172 3.4 31.9
"SNP_FB_0947651" "chr13B" 90.909 22 2 0 7 28 28677665 28677644 3.4 31.9
"SNP_FB_0947651" "chr13B" 90.909 22 2 0 7 28 29250717 29250738 3.4 31.9
"SNP_FB_0947651" "chr13B" 90.909 22 2 0 7 28 29262080 29262101 3.4 31.9
"SNP_FB_0947651" "chr13B" 100 17 0 0 15 31 29365335 29365351 3.4 31.9
"SNP_FB_0947651" "chr13B" 90.909 22 2 0 7 28 29633278 29633299 3.4 31.9
"SNP_FB_0947651" "chr13B" 90.909 22 2 0 7 28 30697425 30697446 3.4 31.9
"SNP_FB_0947651" "chr13B" 85.714 28 1 1 6 33 30706206 30706230 3.4 31.9
"SNP_FB_0947651" "chr13B" 90.909 22 2 0 7 28 30758920 30758941 3.4 31.9
"SNP_FB_0947651" "chr13B" 90.909 22 2 0 7 28 30772125 30772146 3.4 31.9
"SNP_FB_0947651" "chr13B" 90.909 22 2 0 7 28 30902957 30902936 3.4 31.9
"SNP_FB_0947651" "chr13B" 90.909 22 2 0 7 28 31017056 31017077 3.4 31.9
"SNP_FB_0947651" "chr13B" 90.909 22 2 0 7 28 31022048 31022069 3.4 31.9
"SNP_FB_0947651" "chr13B" 90.909 22 2 0 7 28 31328050 31328029 3.4 31.9
"SNP_FB_0947651" "chr13B" 90.909 22 2 0 7 28 31337460 31337439 3.4 31.9
"SNP_FB_0947651" "chr13B" 90.909 22 2 0 7 28 31344043 31344022 3.4 31.9
"SNP_FB_0947651" "chr13B" 90.909 22 2 0 7 28 31731251 31731272 3.4 31.9
"SNP_FB_0947651" "chr13B" 90.909 22 2 0 7 28 32244972 32244993 3.4 31.9
"SNP_FB_0947651" "chr13B" 90.909 22 2 0 7 28 33395016 33395037 3.4 31.9
"SNP_FB_0947651" "chr13B" 90.909 22 2 0 7 28 33495399 33495420 3.4 31.9
"SNP_FB_0947651" "chr13B" 90.909 22 2 0 7 28 33501423 33501402 3.4 31.9
"SNP_FB_0947651" "chr13B" 90.909 22 2 0 7 28 33792755 33792776 3.4 31.9
"SNP_FB_0947651" "chr13B" 90.909 22 2 0 7 28 35091927 35091948 3.4 31.9
"SNP_FB_0947651" "chr13B" 90.909 22 2 0 7 28 35115992 35115971 3.4 31.9
"SNP_FB_0947651" "chr13B" 90.909 22 2 0 7 28 35470038 35470017 3.4 31.9
"SNP_FB_0947651" "chr13B" 90.909 22 2 0 7 28 35798325 35798346 3.4 31.9
"SNP_FB_0947651" "chr13B" 90.909 22 2 0 7 28 35802940 35802961 3.4 31.9
"SNP_FB_0947651" "chr13B" 90.909 22 2 0 7 28 36223794 36223815 3.4 31.9
"SNP_FB_0947651" "chr13B" 90.909 22 2 0 7 28 36451042 36451021 3.4 31.9
"SNP_FB_0947651" "chr13B" 90.909 22 2 0 7 28 37347681 37347660 3.4 31.9
"SNP_FB_0947651" "chr13B" 90.909 22 2 0 7 28 37464595 37464574 3.4 31.9
"SNP_FB_0947651" "chr13B" 90.909 22 2 0 7 28 37764770 37764791 3.4 31.9
"SNP_FB_0947651" "chr13B" 90.909 22 2 0 7 28 37877584 37877563 3.4 31.9
"SNP_FB_0947651" "chr13B" 90.909 22 2 0 7 28 37946376 37946355 3.4 31.9
"SNP_FB_0947651" "chr13B" 90.909 22 2 0 7 28 37951782 37951761 3.4 31.9
"SNP_FB_0947651" "chr13B" 90.909 22 2 0 7 28 38494722 38494743 3.4 31.9
"SNP_FB_0947651" "chr13B" 90.909 22 2 0 7 28 39728675 39728696 3.4 31.9
"SNP_FB_0947651" "chr13B" 90.909 22 2 0 7 28 40235511 40235532 3.4 31.9
"SNP_FB_0947651" "chr14B" 87.097 31 4 0 3 33 317122 317092 0.023 39.2
"SNP_FB_0947651" "chr14B" 95.652 23 1 0 6 28 22951759 22951737 0.079 38.3
"SNP_FB_0947651" "chr14B" 95.652 23 1 0 6 28 27189832 27189854 0.079 38.3
"SNP_FB_0947651" "chr14B" 87.5 32 3 1 7 38 29947198 29947228 0.079 37.4
"SNP_FB_0947651" "chr14B" 88.889 27 3 0 3 29 4931723 4931749 0.28 36.5
"SNP_FB_0947651" "chr14B" 95.455 22 1 0 7 28 10104991 10104970 0.28 36.5
"SNP_FB_0947651" "chr14B" 88.889 27 3 0 3 29 27294751 27294777 0.28 36.5
"SNP_FB_0947651" "chr14B" 95.455 22 1 0 7 28 28495802 28495781 0.28 36.5
"SNP_FB_0947651" "chr14B" 91.667 24 2 0 12 35 25867475 25867498 0.28 35.6
"SNP_FB_0947651" "chr14B" 88.462 26 3 0 3 28 1297519 1297494 0.96 34.6
"SNP_FB_0947651" "chr14B" 88.462 26 3 0 3 28 4765316 4765291 0.96 34.6
"SNP_FB_0947651" "chr14B" 88.462 26 3 0 3 28 8251138 8251113 0.96 34.6
"SNP_FB_0947651" "chr14B" 88.462 26 3 0 3 28 11244601 11244626 0.96 34.6
"SNP_FB_0947651" "chr14B" 91.304 23 2 0 7 29 520093 520115 0.96 33.7
"SNP_FB_0947651" "chr14B" 91.304 23 2 0 7 29 993557 993579 0.96 33.7
"SNP_FB_0947651" "chr14B" 85.714 28 4 0 16 43 5429835 5429808 0.96 33.7
"SNP_FB_0947651" "chr14B" 91.304 23 2 0 7 29 8217312 8217290 0.96 33.7
"SNP_FB_0947651" "chr14B" 91.304 23 2 0 7 29 10702728 10702706 0.96 33.7
"SNP_FB_0947651" "chr14B" 91.304 23 2 0 7 29 10843957 10843935 0.96 33.7
"SNP_FB_0947651" "chr14B" 91.304 23 2 0 7 29 12548129 12548107 0.96 33.7
"SNP_FB_0947651" "chr14B" 91.304 23 2 0 7 29 14383514 14383492 0.96 33.7
"SNP_FB_0947651" "chr14B" 91.304 23 2 0 7 29 15618947 15618969 0.96 33.7
"SNP_FB_0947651" "chr14B" 91.304 23 2 0 7 29 16764907 16764885 0.96 33.7
"SNP_FB_0947651" "chr14B" 91.304 23 2 0 7 29 26674188 26674210 0.96 33.7
"SNP_FB_0947651" "chr14B" 91.304 23 2 0 7 29 26686429 26686451 0.96 33.7
"SNP_FB_0947651" "chr14B" 91.304 23 2 0 7 29 29611059 29611037 0.96 33.7
"SNP_FB_0947651" "chr14B" 83.871 31 2 1 7 37 5643856 5643883 3.4 32.8
"SNP_FB_0947651" "chr14B" 95 20 1 0 7 26 8033147 8033128 3.4 32.8
"SNP_FB_0947651" "chr14B" 90.909 22 2 0 7 28 131967 131946 3.4 31.9
"SNP_FB_0947651" "chr14B" 90.909 22 2 0 7 28 663071 663050 3.4 31.9
"SNP_FB_0947651" "chr14B" 90.909 22 2 0 7 28 773228 773207 3.4 31.9
"SNP_FB_0947651" "chr14B" 90.909 22 2 0 7 28 829733 829754 3.4 31.9
"SNP_FB_0947651" "chr14B" 90.909 22 2 0 7 28 1145773 1145752 3.4 31.9
"SNP_FB_0947651" "chr14B" 90.909 22 2 0 7 28 1171939 1171960 3.4 31.9
"SNP_FB_0947651" "chr14B" 90.909 22 2 0 7 28 1385809 1385830 3.4 31.9
"SNP_FB_0947651" "chr14B" 90.909 22 2 0 7 28 1390040 1390019 3.4 31.9
"SNP_FB_0947651" "chr14B" 90.909 22 2 0 7 28 1635837 1635816 3.4 31.9
"SNP_FB_0947651" "chr14B" 90.909 22 2 0 7 28 2111156 2111135 3.4 31.9
"SNP_FB_0947651" "chr14B" 90.909 22 2 0 7 28 2198075 2198096 3.4 31.9
"SNP_FB_0947651" "chr14B" 90.909 22 2 0 7 28 2216801 2216822 3.4 31.9
"SNP_FB_0947651" "chr14B" 90.909 22 2 0 7 28 2294286 2294307 3.4 31.9
"SNP_FB_0947651" "chr14B" 90.909 22 2 0 7 28 2299597 2299618 3.4 31.9
"SNP_FB_0947651" "chr14B" 90.909 22 2 0 7 28 2330435 2330456 3.4 31.9
"SNP_FB_0947651" "chr14B" 90.909 22 2 0 7 28 2869812 2869791 3.4 31.9
"SNP_FB_0947651" "chr14B" 90.909 22 2 0 7 28 2931635 2931614 3.4 31.9
"SNP_FB_0947651" "chr14B" 90.909 22 2 0 7 28 2971445 2971466 3.4 31.9
"SNP_FB_0947651" "chr14B" 90.909 22 2 0 7 28 2998642 2998621 3.4 31.9
"SNP_FB_0947651" "chr14B" 90.909 22 2 0 7 28 3078945 3078966 3.4 31.9
"SNP_FB_0947651" "chr14B" 90.909 22 2 0 7 28 3175867 3175846 3.4 31.9
"SNP_FB_0947651" "chr14B" 90.909 22 2 0 7 28 3213609 3213588 3.4 31.9
"SNP_FB_0947651" "chr14B" 90.909 22 2 0 7 28 3316385 3316406 3.4 31.9
"SNP_FB_0947651" "chr14B" 90.909 22 2 0 7 28 3664941 3664920 3.4 31.9
"SNP_FB_0947651" "chr14B" 90.909 22 2 0 7 28 4442672 4442651 3.4 31.9
"SNP_FB_0947651" "chr14B" 90.909 22 2 0 7 28 4514303 4514324 3.4 31.9
"SNP_FB_0947651" "chr14B" 90.909 22 2 0 7 28 4614400 4614379 3.4 31.9
"SNP_FB_0947651" "chr14B" 90.909 22 2 0 7 28 4842472 4842493 3.4 31.9
"SNP_FB_0947651" "chr14B" 90.909 22 2 0 7 28 4847214 4847235 3.4 31.9
"SNP_FB_0947651" "chr14B" 90.909 22 2 0 7 28 4988336 4988357 3.4 31.9
"SNP_FB_0947651" "chr14B" 90.909 22 2 0 7 28 5220417 5220396 3.4 31.9
"SNP_FB_0947651" "chr14B" 90.909 22 2 0 7 28 5237731 5237752 3.4 31.9
"SNP_FB_0947651" "chr14B" 90.909 22 2 0 7 28 5370035 5370014 3.4 31.9
"SNP_FB_0947651" "chr14B" 90.909 22 2 0 7 28 5429847 5429826 3.4 31.9
"SNP_FB_0947651" "chr14B" 90.909 22 2 0 7 28 5456599 5456620 3.4 31.9
"SNP_FB_0947651" "chr14B" 90.909 22 2 0 7 28 5567934 5567913 3.4 31.9
"SNP_FB_0947651" "chr14B" 90.909 22 2 0 7 28 5670467 5670488 3.4 31.9
"SNP_FB_0947651" "chr14B" 90.909 22 2 0 7 28 5673872 5673851 3.4 31.9
"SNP_FB_0947651" "chr14B" 90.909 22 2 0 7 28 6630428 6630449 3.4 31.9
"SNP_FB_0947651" "chr14B" 90.909 22 2 0 7 28 6676648 6676627 3.4 31.9
"SNP_FB_0947651" "chr14B" 90.909 22 2 0 7 28 6679804 6679783 3.4 31.9
"SNP_FB_0947651" "chr14B" 90.909 22 2 0 7 28 6868967 6868946 3.4 31.9
"SNP_FB_0947651" "chr14B" 90.909 22 2 0 7 28 6945242 6945221 3.4 31.9
"SNP_FB_0947651" "chr14B" 90.909 22 2 0 7 28 7403987 7403966 3.4 31.9
"SNP_FB_0947651" "chr14B" 90.909 22 2 0 7 28 7469302 7469323 3.4 31.9
"SNP_FB_0947651" "chr14B" 90.909 22 2 0 7 28 7512709 7512688 3.4 31.9
"SNP_FB_0947651" "chr14B" 90.909 22 2 0 7 28 7554858 7554879 3.4 31.9
"SNP_FB_0947651" "chr14B" 90.909 22 2 0 7 28 8003789 8003810 3.4 31.9
"SNP_FB_0947651" "chr14B" 90.909 22 2 0 7 28 8105734 8105713 3.4 31.9
"SNP_FB_0947651" "chr14B" 90.909 22 2 0 7 28 8194130 8194109 3.4 31.9
"SNP_FB_0947651" "chr14B" 90.909 22 2 0 7 28 8399879 8399858 3.4 31.9
"SNP_FB_0947651" "chr14B" 90.909 22 2 0 7 28 8404721 8404700 3.4 31.9
"SNP_FB_0947651" "chr14B" 90.909 22 2 0 7 28 8477585 8477564 3.4 31.9
"SNP_FB_0947651" "chr14B" 90.909 22 2 0 7 28 8513368 8513389 3.4 31.9
"SNP_FB_0947651" "chr14B" 90.909 22 2 0 7 28 8690998 8691019 3.4 31.9
"SNP_FB_0947651" "chr14B" 90.909 22 2 0 7 28 8711779 8711800 3.4 31.9
"SNP_FB_0947651" "chr14B" 90.909 22 2 0 7 28 8756829 8756850 3.4 31.9
"SNP_FB_0947651" "chr14B" 90.909 22 2 0 7 28 8799962 8799941 3.4 31.9
"SNP_FB_0947651" "chr14B" 90.909 22 2 0 7 28 8831189 8831210 3.4 31.9
"SNP_FB_0947651" "chr14B" 90.909 22 2 0 7 28 8856177 8856156 3.4 31.9
"SNP_FB_0947651" "chr14B" 90.909 22 2 0 7 28 9132000 9132021 3.4 31.9
"SNP_FB_0947651" "chr14B" 90.909 22 2 0 7 28 9336738 9336759 3.4 31.9
"SNP_FB_0947651" "chr14B" 90.909 22 2 0 7 28 9375656 9375635 3.4 31.9
"SNP_FB_0947651" "chr14B" 90.909 22 2 0 7 28 9491812 9491833 3.4 31.9
"SNP_FB_0947651" "chr14B" 90.909 22 2 0 7 28 9614027 9614006 3.4 31.9
"SNP_FB_0947651" "chr14B" 90.909 22 2 0 7 28 9784369 9784390 3.4 31.9
"SNP_FB_0947651" "chr14B" 90.909 22 2 0 7 28 9851270 9851249 3.4 31.9
"SNP_FB_0947651" "chr14B" 90.909 22 2 0 7 28 9966735 9966714 3.4 31.9
"SNP_FB_0947651" "chr14B" 90.909 22 2 0 7 28 10021334 10021313 3.4 31.9
"SNP_FB_0947651" "chr14B" 90.909 22 2 0 7 28 10021994 10021973 3.4 31.9
"SNP_FB_0947651" "chr14B" 90.909 22 2 0 7 28 10274325 10274346 3.4 31.9
"SNP_FB_0947651" "chr14B" 90.909 22 2 0 7 28 10486138 10486159 3.4 31.9
"SNP_FB_0947651" "chr14B" 90.909 22 2 0 7 28 11022515 11022494 3.4 31.9
"SNP_FB_0947651" "chr14B" 90.909 22 2 0 7 28 11061866 11061845 3.4 31.9
"SNP_FB_0947651" "chr14B" 90.909 22 2 0 7 28 11893324 11893303 3.4 31.9
"SNP_FB_0947651" "chr14B" 90.909 22 2 0 7 28 11940363 11940384 3.4 31.9
"SNP_FB_0947651" "chr14B" 90.909 22 2 0 7 28 12528594 12528615 3.4 31.9
"SNP_FB_0947651" "chr14B" 90.909 22 2 0 7 28 12844002 12844023 3.4 31.9
"SNP_FB_0947651" "chr14B" 90.909 22 2 0 7 28 12976636 12976657 3.4 31.9
"SNP_FB_0947651" "chr14B" 90.909 22 2 0 7 28 14949903 14949882 3.4 31.9
"SNP_FB_0947651" "chr14B" 90.909 22 2 0 7 28 15894178 15894199 3.4 31.9
"SNP_FB_0947651" "chr14B" 90.909 22 2 0 7 28 16943625 16943646 3.4 31.9
"SNP_FB_0947651" "chr14B" 90.909 22 2 0 7 28 17499624 17499603 3.4 31.9
"SNP_FB_0947651" "chr14B" 90.909 22 2 0 7 28 18325114 18325093 3.4 31.9
"SNP_FB_0947651" "chr14B" 90.909 22 2 0 7 28 18395887 18395866 3.4 31.9
"SNP_FB_0947651" "chr14B" 90.909 22 2 0 7 28 19152640 19152619 3.4 31.9
"SNP_FB_0947651" "chr14B" 90.909 22 2 0 7 28 19935558 19935579 3.4 31.9
"SNP_FB_0947651" "chr14B" 90.909 22 2 0 7 28 20017054 20017033 3.4 31.9
"SNP_FB_0947651" "chr14B" 90.909 22 2 0 7 28 20903811 20903832 3.4 31.9
"SNP_FB_0947651" "chr14B" 90.909 22 2 0 7 28 20904381 20904402 3.4 31.9
"SNP_FB_0947651" "chr14B" 90.909 22 2 0 7 28 20988493 20988514 3.4 31.9
"SNP_FB_0947651" "chr14B" 90.909 22 2 0 7 28 21421742 21421763 3.4 31.9
"SNP_FB_0947651" "chr14B" 90.909 22 2 0 7 28 21695971 21695992 3.4 31.9
"SNP_FB_0947651" "chr14B" 90.909 22 2 0 7 28 21731925 21731904 3.4 31.9
"SNP_FB_0947651" "chr14B" 90.909 22 2 0 7 28 22012971 22012992 3.4 31.9
"SNP_FB_0947651" "chr14B" 90.909 22 2 0 7 28 22519156 22519177 3.4 31.9
"SNP_FB_0947651" "chr14B" 90.909 22 2 0 7 28 23442858 23442879 3.4 31.9
"SNP_FB_0947651" "chr14B" 90.909 22 2 0 7 28 24413072 24413093 3.4 31.9
"SNP_FB_0947651" "chr14B" 90.909 22 2 0 7 28 24431483 24431462 3.4 31.9
"SNP_FB_0947651" "chr14B" 90.909 22 2 0 7 28 24573965 24573944 3.4 31.9
"SNP_FB_0947651" "chr14B" 90.909 22 2 0 7 28 24867637 24867658 3.4 31.9
"SNP_FB_0947651" "chr14B" 90.909 22 2 0 7 28 25064767 25064788 3.4 31.9
"SNP_FB_0947651" "chr14B" 90.909 22 2 0 7 28 25081428 25081407 3.4 31.9
"SNP_FB_0947651" "chr14B" 90.909 22 2 0 7 28 25115150 25115171 3.4 31.9
"SNP_FB_0947651" "chr14B" 90.909 22 2 0 7 28 25121426 25121447 3.4 31.9
"SNP_FB_0947651" "chr14B" 90.909 22 2 0 7 28 25324752 25324731 3.4 31.9
"SNP_FB_0947651" "chr14B" 90.909 22 2 0 7 28 25680709 25680730 3.4 31.9
"SNP_FB_0947651" "chr14B" 90.909 22 2 0 7 28 25816497 25816518 3.4 31.9
"SNP_FB_0947651" "chr14B" 90.909 22 2 0 7 28 26002560 26002581 3.4 31.9
"SNP_FB_0947651" "chr14B" 90.909 22 2 0 7 28 27215946 27215925 3.4 31.9
"SNP_FB_0947651" "chr14B" 90.909 22 2 0 7 28 27462803 27462824 3.4 31.9
"SNP_FB_0947651" "chr14B" 90.909 22 2 0 7 28 27671501 27671522 3.4 31.9
"SNP_FB_0947651" "chr14B" 90.909 22 2 0 7 28 27716714 27716693 3.4 31.9
"SNP_FB_0947651" "chr14B" 90.909 22 2 0 7 28 28143865 28143886 3.4 31.9
"SNP_FB_0947651" "chr14B" 90.909 22 2 0 7 28 28166945 28166924 3.4 31.9
"SNP_FB_0947651" "chr14B" 90.909 22 2 0 7 28 28654108 28654087 3.4 31.9
"SNP_FB_0947651" "chr14B" 90.909 22 2 0 7 28 28898043 28898022 3.4 31.9
"SNP_FB_0947651" "chr14B" 90.909 22 2 0 7 28 29164349 29164328 3.4 31.9
"SNP_FB_0947651" "chr14B" 90.909 22 2 0 7 28 29446673 29446652 3.4 31.9
"SNP_FB_0947651" "chr14B" 90.909 22 2 0 7 28 29454714 29454693 3.4 31.9
"SNP_FB_0947651" "chr14B" 90.909 22 2 0 7 28 29591936 29591957 3.4 31.9
"SNP_FB_0947651" "chr14B" 90.909 22 2 0 7 28 29980951 29980972 3.4 31.9
"SNP_FB_0947651" "chr17B" 87.097 31 4 0 7 37 5411976 5412006 0.023 39.2
"SNP_FB_0947651" "chr17B" 92.308 26 2 0 3 28 28829328 28829303 0.023 39.2
"SNP_FB_0947651" "chr17B" 92 25 2 0 7 31 4379459 4379483 0.079 37.4
"SNP_FB_0947651" "chr17B" 88.889 27 3 0 3 29 980367 980341 0.28 36.5
"SNP_FB_0947651" "chr17B" 88.889 27 3 0 3 29 1390571 1390597 0.28 36.5
"SNP_FB_0947651" "chr17B" 95.455 22 1 0 7 28 11218432 11218453 0.28 36.5
"SNP_FB_0947651" "chr17B" 95.455 22 1 0 7 28 27028512 27028533 0.28 36.5
"SNP_FB_0947651" "chr17B" 88.889 27 3 0 3 29 28309122 28309148 0.28 36.5
"SNP_FB_0947651" "chr17B" 100 19 0 0 8 26 2010675 2010657 0.28 35.6
"SNP_FB_0947651" "chr17B" 91.667 24 2 0 6 29 9276763 9276786 0.28 35.6
"SNP_FB_0947651" "chr17B" 88.462 26 3 0 7 32 459423 459398 0.96 34.6
"SNP_FB_0947651" "chr17B" 88.462 26 3 0 7 32 18578172 18578147 0.96 34.6
"SNP_FB_0947651" "chr17B" 88.462 26 3 0 3 28 18934425 18934400 0.96 34.6
"SNP_FB_0947651" "chr17B" 88.462 26 3 0 3 28 23687682 23687707 0.96 34.6
"SNP_FB_0947651" "chr17B" 91.304 23 2 0 7 29 443649 443671 0.96 33.7
"SNP_FB_0947651" "chr17B" 91.304 23 2 0 8 30 3467514 3467492 0.96 33.7
"SNP_FB_0947651" "chr17B" 91.304 23 2 0 7 29 6059903 6059925 0.96 33.7
"SNP_FB_0947651" "chr17B" 91.304 23 2 0 7 29 7298650 7298628 0.96 33.7
"SNP_FB_0947651" "chr17B" 91.304 23 2 0 7 29 7580759 7580737 0.96 33.7
"SNP_FB_0947651" "chr17B" 100 18 0 0 10 27 7714897 7714914 0.96 33.7
"SNP_FB_0947651" "chr17B" 91.304 23 2 0 7 29 8360919 8360897 0.96 33.7
"SNP_FB_0947651" "chr17B" 91.304 23 2 0 7 29 10068625 10068603 0.96 33.7
"SNP_FB_0947651" "chr17B" 91.304 23 2 0 7 29 14423452 14423474 0.96 33.7
"SNP_FB_0947651" "chr17B" 91.304 23 2 0 7 29 18867053 18867075 0.96 33.7
"SNP_FB_0947651" "chr17B" 91.304 23 2 0 7 29 23987307 23987329 0.96 33.7
"SNP_FB_0947651" "chr17B" 91.304 23 2 0 7 29 25483256 25483278 0.96 33.7
"SNP_FB_0947651" "chr17B" 91.304 23 2 0 7 29 29403431 29403409 0.96 33.7
"SNP_FB_0947651" "chr17B" 88 25 3 0 3 27 2765739 2765715 3.4 32.8
"SNP_FB_0947651" "chr17B" 88 25 3 0 2 26 21154688 21154664 3.4 32.8
"SNP_FB_0947651" "chr17B" 88 25 3 0 7 31 28194671 28194647 3.4 32.8
"SNP_FB_0947651" "chr17B" 90.909 22 2 0 7 28 151878 151899 3.4 31.9
"SNP_FB_0947651" "chr17B" 90.909 22 2 0 7 28 524579 524558 3.4 31.9
"SNP_FB_0947651" "chr17B" 90.909 22 2 0 7 28 566780 566801 3.4 31.9
"SNP_FB_0947651" "chr17B" 90.909 22 2 0 7 28 897213 897192 3.4 31.9
"SNP_FB_0947651" "chr17B" 90.909 22 2 0 7 28 1075147 1075168 3.4 31.9
"SNP_FB_0947651" "chr17B" 90.909 22 2 0 7 28 1249398 1249419 3.4 31.9
"SNP_FB_0947651" "chr17B" 90.909 22 2 0 7 28 1823563 1823584 3.4 31.9
"SNP_FB_0947651" "chr17B" 90.909 22 2 0 7 28 1950681 1950702 3.4 31.9
"SNP_FB_0947651" "chr17B" 90.909 22 2 0 7 28 2142539 2142560 3.4 31.9
"SNP_FB_0947651" "chr17B" 90.909 22 2 0 7 28 2147861 2147882 3.4 31.9
"SNP_FB_0947651" "chr17B" 90.909 22 2 0 7 28 2360936 2360957 3.4 31.9
"SNP_FB_0947651" "chr17B" 90.909 22 2 0 7 28 2719825 2719846 3.4 31.9
"SNP_FB_0947651" "chr17B" 90.909 22 2 0 7 28 3051210 3051189 3.4 31.9
"SNP_FB_0947651" "chr17B" 90.909 22 2 0 7 28 3144167 3144146 3.4 31.9
"SNP_FB_0947651" "chr17B" 90.909 22 2 0 7 28 3236431 3236452 3.4 31.9
"SNP_FB_0947651" "chr17B" 90.909 22 2 0 7 28 3627348 3627369 3.4 31.9
"SNP_FB_0947651" "chr17B" 90.909 22 2 0 7 28 4058660 4058681 3.4 31.9
"SNP_FB_0947651" "chr17B" 90.909 22 2 0 7 28 4354793 4354814 3.4 31.9
"SNP_FB_0947651" "chr17B" 90.909 22 2 0 7 28 4466728 4466707 3.4 31.9
"SNP_FB_0947651" "chr17B" 90.909 22 2 0 7 28 4494423 4494444 3.4 31.9
"SNP_FB_0947651" "chr17B" 90.909 22 2 0 16 37 4494441 4494462 3.4 31.9
"SNP_FB_0947651" "chr17B" 90.909 22 2 0 7 28 4741903 4741924 3.4 31.9
"SNP_FB_0947651" "chr17B" 90.909 22 2 0 7 28 5613858 5613879 3.4 31.9
"SNP_FB_0947651" "chr17B" 90.909 22 2 0 7 28 5619249 5619228 3.4 31.9
"SNP_FB_0947651" "chr17B" 90.909 22 2 0 7 28 6152686 6152665 3.4 31.9
"SNP_FB_0947651" "chr17B" 90.909 22 2 0 7 28 6188029 6188008 3.4 31.9
"SNP_FB_0947651" "chr17B" 90.909 22 2 0 7 28 6323514 6323493 3.4 31.9
"SNP_FB_0947651" "chr17B" 90.909 22 2 0 7 28 6375695 6375716 3.4 31.9
"SNP_FB_0947651" "chr17B" 90.909 22 2 0 7 28 6484979 6485000 3.4 31.9
"SNP_FB_0947651" "chr17B" 90.909 22 2 0 7 28 6729590 6729611 3.4 31.9
"SNP_FB_0947651" "chr17B" 90.909 22 2 0 7 28 7445969 7445948 3.4 31.9
"SNP_FB_0947651" "chr17B" 90.909 22 2 0 7 28 7516841 7516862 3.4 31.9
"SNP_FB_0947651" "chr17B" 90.909 22 2 0 7 28 7552325 7552304 3.4 31.9
"SNP_FB_0947651" "chr17B" 90.909 22 2 0 7 28 7572883 7572862 3.4 31.9
"SNP_FB_0947651" "chr17B" 90.909 22 2 0 7 28 7698621 7698600 3.4 31.9
"SNP_FB_0947651" "chr17B" 90.909 22 2 0 7 28 7773457 7773478 3.4 31.9
"SNP_FB_0947651" "chr17B" 90.909 22 2 0 7 28 7814716 7814695 3.4 31.9
"SNP_FB_0947651" "chr17B" 90.909 22 2 0 7 28 7884863 7884842 3.4 31.9
"SNP_FB_0947651" "chr17B" 90.909 22 2 0 7 28 8259528 8259507 3.4 31.9
"SNP_FB_0947651" "chr17B" 90.909 22 2 0 7 28 9041689 9041668 3.4 31.9
"SNP_FB_0947651" "chr17B" 90.909 22 2 0 7 28 9044151 9044130 3.4 31.9
"SNP_FB_0947651" "chr17B" 90.909 22 2 0 7 28 9414681 9414702 3.4 31.9
"SNP_FB_0947651" "chr17B" 90.909 22 2 0 7 28 9491421 9491442 3.4 31.9
"SNP_FB_0947651" "chr17B" 90.909 22 2 0 7 28 9710779 9710800 3.4 31.9
"SNP_FB_0947651" "chr17B" 90.909 22 2 0 7 28 9944681 9944660 3.4 31.9
"SNP_FB_0947651" "chr17B" 90.909 22 2 0 7 28 9984776 9984797 3.4 31.9
"SNP_FB_0947651" "chr17B" 90.909 22 2 0 7 28 10573988 10574009 3.4 31.9
"SNP_FB_0947651" "chr17B" 90.909 22 2 0 7 28 10577173 10577194 3.4 31.9
"SNP_FB_0947651" "chr17B" 90.909 22 2 0 7 28 10856672 10856693 3.4 31.9
"SNP_FB_0947651" "chr17B" 90.909 22 2 0 7 28 10866233 10866212 3.4 31.9
"SNP_FB_0947651" "chr17B" 90.909 22 2 0 7 28 11693374 11693395 3.4 31.9
"SNP_FB_0947651" "chr17B" 90.909 22 2 0 7 28 11837557 11837578 3.4 31.9
"SNP_FB_0947651" "chr17B" 90.909 22 2 0 7 28 11931993 11932014 3.4 31.9
"SNP_FB_0947651" "chr17B" 90.909 22 2 0 7 28 12397878 12397857 3.4 31.9
"SNP_FB_0947651" "chr17B" 90.909 22 2 0 7 28 12493728 12493707 3.4 31.9
"SNP_FB_0947651" "chr17B" 90.909 22 2 0 7 28 12836517 12836538 3.4 31.9
"SNP_FB_0947651" "chr17B" 90.909 22 2 0 7 28 12889558 12889579 3.4 31.9
"SNP_FB_0947651" "chr17B" 90.909 22 2 0 7 28 12917123 12917144 3.4 31.9
"SNP_FB_0947651" "chr17B" 90.909 22 2 0 7 28 13056542 13056563 3.4 31.9
"SNP_FB_0947651" "chr17B" 90.909 22 2 0 7 28 13071045 13071066 3.4 31.9
"SNP_FB_0947651" "chr17B" 90.909 22 2 0 7 28 13148306 13148285 3.4 31.9
"SNP_FB_0947651" "chr17B" 90.909 22 2 0 7 28 14134631 14134610 3.4 31.9
"SNP_FB_0947651" "chr17B" 90.909 22 2 0 7 28 14136072 14136051 3.4 31.9
"SNP_FB_0947651" "chr17B" 90.909 22 2 0 7 28 14197618 14197639 3.4 31.9
"SNP_FB_0947651" "chr17B" 90.909 22 2 0 7 28 14220549 14220528 3.4 31.9
"SNP_FB_0947651" "chr17B" 90.909 22 2 0 7 28 14227317 14227296 3.4 31.9
"SNP_FB_0947651" "chr17B" 90.909 22 2 0 7 28 14421374 14421395 3.4 31.9
"SNP_FB_0947651" "chr17B" 90.909 22 2 0 7 28 14440273 14440294 3.4 31.9
"SNP_FB_0947651" "chr17B" 90.909 22 2 0 7 28 14450856 14450877 3.4 31.9
"SNP_FB_0947651" "chr17B" 90.909 22 2 0 7 28 14500621 14500600 3.4 31.9
"SNP_FB_0947651" "chr17B" 90.909 22 2 0 7 28 14712335 14712356 3.4 31.9
"SNP_FB_0947651" "chr17B" 90.909 22 2 0 7 28 15216779 15216800 3.4 31.9
"SNP_FB_0947651" "chr17B" 90.909 22 2 0 7 28 15769374 15769395 3.4 31.9
"SNP_FB_0947651" "chr17B" 90.909 22 2 0 7 28 17405073 17405094 3.4 31.9
"SNP_FB_0947651" "chr17B" 90.909 22 2 0 7 28 17410053 17410074 3.4 31.9
"SNP_FB_0947651" "chr17B" 90.909 22 2 0 7 28 17418484 17418505 3.4 31.9
"SNP_FB_0947651" "chr17B" 90.909 22 2 0 7 28 17448025 17448046 3.4 31.9
"SNP_FB_0947651" "chr17B" 90.909 22 2 0 7 28 17474162 17474183 3.4 31.9
"SNP_FB_0947651" "chr17B" 90.909 22 2 0 7 28 17506155 17506176 3.4 31.9
"SNP_FB_0947651" "chr17B" 90.909 22 2 0 7 28 17537774 17537753 3.4 31.9
"SNP_FB_0947651" "chr17B" 90.909 22 2 0 7 28 17551298 17551319 3.4 31.9
"SNP_FB_0947651" "chr17B" 90.909 22 2 0 7 28 17555391 17555412 3.4 31.9
"SNP_FB_0947651" "chr17B" 90.909 22 2 0 7 28 17598574 17598595 3.4 31.9
"SNP_FB_0947651" "chr17B" 90.909 22 2 0 7 28 17708377 17708356 3.4 31.9
"SNP_FB_0947651" "chr17B" 90.909 22 2 0 7 28 17743605 17743626 3.4 31.9
"SNP_FB_0947651" "chr17B" 90.909 22 2 0 7 28 17768303 17768324 3.4 31.9
"SNP_FB_0947651" "chr17B" 90.909 22 2 0 7 28 17794790 17794811 3.4 31.9
"SNP_FB_0947651" "chr17B" 90.909 22 2 0 7 28 17881756 17881777 3.4 31.9
"SNP_FB_0947651" "chr17B" 90.909 22 2 0 7 28 17907380 17907401 3.4 31.9
"SNP_FB_0947651" "chr17B" 90.909 22 2 0 7 28 17933896 17933917 3.4 31.9
"SNP_FB_0947651" "chr17B" 90.909 22 2 0 7 28 18426738 18426759 3.4 31.9
"SNP_FB_0947651" "chr17B" 90.909 22 2 0 7 28 18448214 18448193 3.4 31.9
"SNP_FB_0947651" "chr17B" 90.909 22 2 0 7 28 18902583 18902604 3.4 31.9
"SNP_FB_0947651" "chr17B" 90.909 22 2 0 7 28 19607405 19607384 3.4 31.9
"SNP_FB_0947651" "chr17B" 90.909 22 2 0 7 28 19718397 19718418 3.4 31.9
"SNP_FB_0947651" "chr17B" 90.909 22 2 0 7 28 20803963 20803942 3.4 31.9
"SNP_FB_0947651" "chr17B" 90.909 22 2 0 7 28 20814729 20814708 3.4 31.9
"SNP_FB_0947651" "chr17B" 90.909 22 2 0 7 28 21012873 21012894 3.4 31.9
"SNP_FB_0947651" "chr17B" 90.909 22 2 0 7 28 21158695 21158674 3.4 31.9
"SNP_FB_0947651" "chr17B" 90.909 22 2 0 7 28 21240856 21240835 3.4 31.9
"SNP_FB_0947651" "chr17B" 90.909 22 2 0 7 28 21311326 21311347 3.4 31.9
"SNP_FB_0947651" "chr17B" 90.909 22 2 0 7 28 21372275 21372254 3.4 31.9
"SNP_FB_0947651" "chr17B" 90.909 22 2 0 7 28 21530541 21530562 3.4 31.9
"SNP_FB_0947651" "chr17B" 90.909 22 2 0 7 28 21638969 21638990 3.4 31.9
"SNP_FB_0947651" "chr17B" 90.909 22 2 0 7 28 21667264 21667243 3.4 31.9
"SNP_FB_0947651" "chr17B" 90.909 22 2 0 7 28 22048676 22048697 3.4 31.9
"SNP_FB_0947651" "chr17B" 90.909 22 2 0 7 28 22105854 22105875 3.4 31.9
"SNP_FB_0947651" "chr17B" 90.909 22 2 0 7 28 23402004 23402025 3.4 31.9
"SNP_FB_0947651" "chr17B" 90.909 22 2 0 7 28 23612750 23612729 3.4 31.9
"SNP_FB_0947651" "chr17B" 90.909 22 2 0 7 28 23612895 23612916 3.4 31.9
"SNP_FB_0947651" "chr17B" 90.909 22 2 0 7 28 23814873 23814852 3.4 31.9
"SNP_FB_0947651" "chr17B" 90.909 22 2 0 7 28 23917437 23917416 3.4 31.9
"SNP_FB_0947651" "chr17B" 90.909 22 2 0 7 28 23983112 23983133 3.4 31.9
"SNP_FB_0947651" "chr17B" 90.909 22 2 0 7 28 23986007 23986028 3.4 31.9
"SNP_FB_0947651" "chr17B" 90.909 22 2 0 7 28 24000315 24000336 3.4 31.9
"SNP_FB_0947651" "chr17B" 90.909 22 2 0 7 28 24620079 24620058 3.4 31.9
"SNP_FB_0947651" "chr17B" 90.909 22 2 0 7 28 25050621 25050642 3.4 31.9
"SNP_FB_0947651" "chr17B" 90.909 22 2 0 7 28 25103355 25103334 3.4 31.9
"SNP_FB_0947651" "chr17B" 90.909 22 2 0 7 28 25109600 25109579 3.4 31.9
"SNP_FB_0947651" "chr17B" 90.909 22 2 0 7 28 25195269 25195290 3.4 31.9
"SNP_FB_0947651" "chr17B" 90.909 22 2 0 7 28 25201904 25201925 3.4 31.9
"SNP_FB_0947651" "chr17B" 90.909 22 2 0 7 28 25301006 25301027 3.4 31.9
"SNP_FB_0947651" "chr17B" 90.909 22 2 0 7 28 25301564 25301543 3.4 31.9
"SNP_FB_0947651" "chr17B" 90.909 22 2 0 7 28 25392093 25392114 3.4 31.9
"SNP_FB_0947651" "chr17B" 90.909 22 2 0 7 28 25491350 25491329 3.4 31.9
"SNP_FB_0947651" "chr17B" 90.909 22 2 0 7 28 25625993 25625972 3.4 31.9
"SNP_FB_0947651" "chr17B" 90.909 22 2 0 7 28 25649761 25649782 3.4 31.9
"SNP_FB_0947651" "chr17B" 90.909 22 2 0 7 28 25925988 25926009 3.4 31.9
"SNP_FB_0947651" "chr17B" 90.909 22 2 0 7 28 25979314 25979293 3.4 31.9
"SNP_FB_0947651" "chr17B" 90.909 22 2 0 7 28 26298409 26298388 3.4 31.9
"SNP_FB_0947651" "chr17B" 90.909 22 2 0 7 28 26471048 26471069 3.4 31.9
"SNP_FB_0947651" "chr17B" 90.909 22 2 0 7 28 26475220 26475241 3.4 31.9
"SNP_FB_0947651" "chr17B" 90.909 22 2 0 7 28 26484712 26484691 3.4 31.9
"SNP_FB_0947651" "chr17B" 90.909 22 2 0 7 28 26497193 26497172 3.4 31.9
"SNP_FB_0947651" "chr17B" 90.909 22 2 0 7 28 26981586 26981607 3.4 31.9
"SNP_FB_0947651" "chr17B" 90.909 22 2 0 7 28 27113714 27113735 3.4 31.9
"SNP_FB_0947651" "chr17B" 90.909 22 2 0 7 28 27241423 27241444 3.4 31.9
"SNP_FB_0947651" "chr17B" 90.909 22 2 0 7 28 27248242 27248263 3.4 31.9
"SNP_FB_0947651" "chr17B" 90.909 22 2 0 7 28 27480065 27480044 3.4 31.9
"SNP_FB_0947651" "chr17B" 90.909 22 2 0 7 28 27556971 27556950 3.4 31.9
"SNP_FB_0947651" "chr17B" 90.909 22 2 0 7 28 27559357 27559336 3.4 31.9
"SNP_FB_0947651" "chr17B" 90.909 22 2 0 7 28 27767667 27767646 3.4 31.9
"SNP_FB_0947651" "chr17B" 90.909 22 2 0 7 28 28012123 28012102 3.4 31.9
"SNP_FB_0947651" "chr17B" 90.909 22 2 0 7 28 28227588 28227567 3.4 31.9
"SNP_FB_0947651" "chr17B" 90.909 22 2 0 7 28 28469155 28469134 3.4 31.9
"SNP_FB_0947651" "chr17B" 90.909 22 2 0 7 28 28545472 28545451 3.4 31.9
"SNP_FB_0947651" "chr17B" 100 17 0 0 16 32 28562854 28562838 3.4 31.9
"SNP_FB_0947651" "chr17B" 90.909 22 2 0 7 28 28562866 28562845 3.4 31.9
"SNP_FB_0947651" "chr17B" 90.909 22 2 0 7 28 29336265 29336286 3.4 31.9
"SNP_FB_0947651" "chr17B" 90.909 22 2 0 7 28 29338818 29338839 3.4 31.9
"SNP_FB_0947651" "chr17B" 90.909 22 2 0 7 28 29346856 29346877 3.4 31.9
"SNP_FB_0947651" "chr17B" 90.909 22 2 0 16 37 29404664 29404643 3.4 31.9
"SNP_FB_0947651" "chr17B" 90.909 22 2 0 7 28 29443870 29443891 3.4 31.9
"SNP_FB_0947651" "chr17B" 90.909 22 2 0 7 28 29481923 29481944 3.4 31.9
"SNP_FB_0947651" "chr17B" 90.909 22 2 0 7 28 29541465 29541486 3.4 31.9
"SNP_FB_0947651" "chr17B" 90.909 22 2 0 7 28 29585917 29585896 3.4 31.9
"SNP_FB_0947651" "chr17B" 90.909 22 2 0 7 28 29938324 29938303 3.4 31.9
"SNP_FB_0947651" "chr17B" 90.909 22 2 0 7 28 29942599 29942578 3.4 31.9
"SNP_FB_0947651" "chr17B" 90.909 22 2 0 7 28 30037629 30037650 3.4 31.9
"SNP_FB_0947651" "chr17B" 90.909 22 2 0 7 28 30080252 30080231 3.4 31.9
"SNP_FB_0947651" "chr17B" 90.909 22 2 0 7 28 30099604 30099583 3.4 31.9
"SNP_FB_0947651" "chr17B" 90.909 22 2 0 7 28 30102851 30102830 3.4 31.9
"SNP_FB_0947651" "chr17B" 90.909 22 2 0 7 28 30133158 30133179 3.4 31.9
"SNP_FB_0947651" "chr5B" 84.848 33 5 0 3 35 40731792 40731824 0.079 38.3
"SNP_FB_0947651" "chr5B" 95.652 23 1 0 6 28 42711539 42711517 0.079 38.3
"SNP_FB_0947651" "chr5B" 88.889 27 3 0 3 29 37762826 37762800 0.28 36.5
"SNP_FB_0947651" "chr5B" 88.889 27 3 0 6 32 46836033 46836007 0.28 36.5
"SNP_FB_0947651" "chr5B" 79.487 39 8 0 7 45 5882350 5882312 0.28 35.6
"SNP_FB_0947651" "chr5B" 91.667 24 2 0 7 30 38944628 38944651 0.28 35.6
"SNP_FB_0947651" "chr5B" 88.462 26 3 0 7 32 1519404 1519379 0.96 34.6
"SNP_FB_0947651" "chr5B" 88.462 26 3 0 3 28 6402866 6402841 0.96 34.6
"SNP_FB_0947651" "chr5B" 88.462 26 3 0 3 28 8012203 8012228 0.96 34.6
"SNP_FB_0947651" "chr5B" 88.462 26 3 0 3 28 8482299 8482324 0.96 34.6
"SNP_FB_0947651" "chr5B" 91.304 23 2 0 7 29 125263 125285 0.96 33.7
"SNP_FB_0947651" "chr5B" 91.304 23 2 0 7 29 301819 301841 0.96 33.7
"SNP_FB_0947651" "chr5B" 91.304 23 2 0 7 29 1845536 1845514 0.96 33.7
"SNP_FB_0947651" "chr5B" 91.304 23 2 0 16 38 4248959 4248937 0.96 33.7
"SNP_FB_0947651" "chr5B" 91.304 23 2 0 7 29 6510928 6510906 0.96 33.7
"SNP_FB_0947651" "chr5B" 91.304 23 2 0 7 29 8713745 8713767 0.96 33.7
"SNP_FB_0947651" "chr5B" 91.304 23 2 0 7 29 9200280 9200258 0.96 33.7
"SNP_FB_0947651" "chr5B" 91.304 23 2 0 7 29 17519629 17519651 0.96 33.7
"SNP_FB_0947651" "chr5B" 91.304 23 2 0 7 29 17530108 17530130 0.96 33.7
"SNP_FB_0947651" "chr5B" 91.304 23 2 0 7 29 20961042 20961020 0.96 33.7
"SNP_FB_0947651" "chr5B" 91.304 23 2 0 7 29 22039921 22039899 0.96 33.7
"SNP_FB_0947651" "chr5B" 91.304 23 2 0 7 29 22686778 22686756 0.96 33.7
"SNP_FB_0947651" "chr5B" 91.304 23 2 0 7 29 27213092 27213070 0.96 33.7
"SNP_FB_0947651" "chr5B" 91.304 23 2 0 7 29 28824606 28824628 0.96 33.7
"SNP_FB_0947651" "chr5B" 91.304 23 2 0 7 29 31369827 31369805 0.96 33.7
"SNP_FB_0947651" "chr5B" 91.304 23 2 0 7 29 37467870 37467892 0.96 33.7
"SNP_FB_0947651" "chr5B" 91.304 23 2 0 7 29 39226881 39226903 0.96 33.7
"SNP_FB_0947651" "chr5B" 100 18 0 0 16 33 40440751 40440768 0.96 33.7
"SNP_FB_0947651" "chr5B" 91.304 23 2 0 7 29 40763326 40763304 0.96 33.7
"SNP_FB_0947651" "chr5B" 80 40 7 1 7 45 42479737 42479776 0.96 33.7
"SNP_FB_0947651" "chr5B" 91.304 23 2 0 6 28 46617324 46617346 0.96 33.7
"SNP_FB_0947651" "chr5B" 91.304 23 2 0 7 29 48093023 48093045 0.96 33.7
"SNP_FB_0947651" "chr5B" 95 20 1 0 15 34 7636149 7636130 3.4 32.8
"SNP_FB_0947651" "chr5B" 95 20 1 0 15 34 7636525 7636506 3.4 32.8
"SNP_FB_0947651" "chr5B" 90.909 22 2 0 7 28 183032 183053 3.4 31.9
"SNP_FB_0947651" "chr5B" 90.909 22 2 0 7 28 743967 743946 3.4 31.9
"SNP_FB_0947651" "chr5B" 90.909 22 2 0 7 28 747169 747148 3.4 31.9
"SNP_FB_0947651" "chr5B" 90.909 22 2 0 7 28 871966 871945 3.4 31.9
"SNP_FB_0947651" "chr5B" 90.909 22 2 0 7 28 983189 983168 3.4 31.9
"SNP_FB_0947651" "chr5B" 90.909 22 2 0 7 28 1262892 1262871 3.4 31.9
"SNP_FB_0947651" "chr5B" 90.909 22 2 0 7 28 1271638 1271659 3.4 31.9
"SNP_FB_0947651" "chr5B" 90.909 22 2 0 7 28 1274097 1274076 3.4 31.9
"SNP_FB_0947651" "chr5B" 90.909 22 2 0 7 28 1298130 1298109 3.4 31.9
"SNP_FB_0947651" "chr5B" 90.909 22 2 0 7 28 1320060 1320039 3.4 31.9
"SNP_FB_0947651" "chr5B" 90.909 22 2 0 7 28 1545729 1545708 3.4 31.9
"SNP_FB_0947651" "chr5B" 90.909 22 2 0 7 28 1557676 1557655 3.4 31.9
"SNP_FB_0947651" "chr5B" 90.909 22 2 0 7 28 1667376 1667397 3.4 31.9
"SNP_FB_0947651" "chr5B" 90.909 22 2 0 7 28 1724602 1724623 3.4 31.9
"SNP_FB_0947651" "chr5B" 90.909 22 2 0 7 28 1735845 1735866 3.4 31.9
"SNP_FB_0947651" "chr5B" 90.909 22 2 0 7 28 1743264 1743243 3.4 31.9
"SNP_FB_0947651" "chr5B" 90.909 22 2 0 7 28 1753451 1753430 3.4 31.9
"SNP_FB_0947651" "chr5B" 90.909 22 2 0 7 28 1858747 1858726 3.4 31.9
"SNP_FB_0947651" "chr5B" 90.909 22 2 0 7 28 1887373 1887394 3.4 31.9
"SNP_FB_0947651" "chr5B" 90.909 22 2 0 7 28 1902014 1901993 3.4 31.9
"SNP_FB_0947651" "chr5B" 90.909 22 2 0 7 28 1909700 1909679 3.4 31.9
"SNP_FB_0947651" "chr5B" 90.909 22 2 0 7 28 2099211 2099190 3.4 31.9
"SNP_FB_0947651" "chr5B" 90.909 22 2 0 7 28 2191925 2191904 3.4 31.9
"SNP_FB_0947651" "chr5B" 90.909 22 2 0 7 28 2439613 2439592 3.4 31.9
"SNP_FB_0947651" "chr5B" 90.909 22 2 0 7 28 2474939 2474960 3.4 31.9
"SNP_FB_0947651" "chr5B" 90.909 22 2 0 7 28 2538674 2538695 3.4 31.9
"SNP_FB_0947651" "chr5B" 90.909 22 2 0 7 28 2542974 2542995 3.4 31.9
"SNP_FB_0947651" "chr5B" 90.909 22 2 0 7 28 2663680 2663659 3.4 31.9
"SNP_FB_0947651" "chr5B" 90.909 22 2 0 7 28 2733167 2733146 3.4 31.9
"SNP_FB_0947651" "chr5B" 90.909 22 2 0 7 28 2974070 2974091 3.4 31.9
"SNP_FB_0947651" "chr5B" 90.909 22 2 0 7 28 3053093 3053114 3.4 31.9
"SNP_FB_0947651" "chr5B" 90.909 22 2 0 7 28 3060096 3060117 3.4 31.9
"SNP_FB_0947651" "chr5B" 90.909 22 2 0 7 28 3081346 3081367 3.4 31.9
"SNP_FB_0947651" "chr5B" 90.909 22 2 0 7 28 3139433 3139454 3.4 31.9
"SNP_FB_0947651" "chr5B" 90.909 22 2 0 7 28 3255720 3255741 3.4 31.9
"SNP_FB_0947651" "chr5B" 90.909 22 2 0 7 28 3437483 3437504 3.4 31.9
"SNP_FB_0947651" "chr5B" 90.909 22 2 0 7 28 3663851 3663872 3.4 31.9
"SNP_FB_0947651" "chr5B" 90.909 22 2 0 7 28 3676338 3676359 3.4 31.9
"SNP_FB_0947651" "chr5B" 90.909 22 2 0 7 28 3847386 3847365 3.4 31.9
"SNP_FB_0947651" "chr5B" 90.909 22 2 0 7 28 3866922 3866901 3.4 31.9
"SNP_FB_0947651" "chr5B" 90.909 22 2 0 7 28 4057861 4057840 3.4 31.9
"SNP_FB_0947651" "chr5B" 90.909 22 2 0 7 28 4065593 4065614 3.4 31.9
"SNP_FB_0947651" "chr5B" 90.909 22 2 0 7 28 4248980 4248959 3.4 31.9
"SNP_FB_0947651" "chr5B" 90.909 22 2 0 7 28 4365854 4365833 3.4 31.9
"SNP_FB_0947651" "chr5B" 90.909 22 2 0 7 28 4571964 4571943 3.4 31.9
"SNP_FB_0947651" "chr5B" 90.909 22 2 0 7 28 4647982 4648003 3.4 31.9
"SNP_FB_0947651" "chr5B" 90.909 22 2 0 7 28 4931180 4931201 3.4 31.9
"SNP_FB_0947651" "chr5B" 90.909 22 2 0 7 28 5023930 5023951 3.4 31.9
"SNP_FB_0947651" "chr5B" 90.909 22 2 0 7 28 5051432 5051411 3.4 31.9
"SNP_FB_0947651" "chr5B" 90.909 22 2 0 7 28 5563598 5563619 3.4 31.9
"SNP_FB_0947651" "chr5B" 90.909 22 2 0 7 28 5621099 5621120 3.4 31.9
"SNP_FB_0947651" "chr5B" 90.909 22 2 0 7 28 6021327 6021306 3.4 31.9
"SNP_FB_0947651" "chr5B" 90.909 22 2 0 7 28 6025981 6025960 3.4 31.9
"SNP_FB_0947651" "chr5B" 90.909 22 2 0 7 28 6141564 6141543 3.4 31.9
"SNP_FB_0947651" "chr5B" 90.909 22 2 0 7 28 6544343 6544364 3.4 31.9
"SNP_FB_0947651" "chr5B" 90.909 22 2 0 7 28 6695669 6695690 3.4 31.9
"SNP_FB_0947651" "chr5B" 90.909 22 2 0 7 28 6695959 6695980 3.4 31.9
"SNP_FB_0947651" "chr5B" 90.909 22 2 0 7 28 6767866 6767887 3.4 31.9
"SNP_FB_0947651" "chr5B" 90.909 22 2 0 7 28 7054912 7054933 3.4 31.9
"SNP_FB_0947651" "chr5B" 90.909 22 2 0 7 28 7160170 7160149 3.4 31.9
"SNP_FB_0947651" "chr5B" 90.909 22 2 0 7 28 7328335 7328356 3.4 31.9
"SNP_FB_0947651" "chr5B" 90.909 22 2 0 7 28 7475048 7475027 3.4 31.9
"SNP_FB_0947651" "chr5B" 90.909 22 2 0 7 28 7710447 7710426 3.4 31.9
"SNP_FB_0947651" "chr5B" 90.909 22 2 0 7 28 7710817 7710796 3.4 31.9
"SNP_FB_0947651" "chr5B" 90.909 22 2 0 7 28 7908044 7908023 3.4 31.9
"SNP_FB_0947651" "chr5B" 90.909 22 2 0 7 28 7984055 7984034 3.4 31.9
"SNP_FB_0947651" "chr5B" 85.185 27 4 0 2 28 8372636 8372662 3.4 31.9
"SNP_FB_0947651" "chr5B" 90.909 22 2 0 7 28 8518101 8518122 3.4 31.9
"SNP_FB_0947651" "chr5B" 90.909 22 2 0 7 28 8678642 8678621 3.4 31.9
"SNP_FB_0947651" "chr5B" 90.909 22 2 0 7 28 8774216 8774195 3.4 31.9
"SNP_FB_0947651" "chr5B" 90.909 22 2 0 7 28 8970766 8970745 3.4 31.9
"SNP_FB_0947651" "chr5B" 90.909 22 2 0 7 28 9200167 9200146 3.4 31.9
"SNP_FB_0947651" "chr5B" 90.909 22 2 0 7 28 9713851 9713872 3.4 31.9
"SNP_FB_0947651" "chr5B" 90.909 22 2 0 7 28 10468141 10468162 3.4 31.9
"SNP_FB_0947651" "chr5B" 90.909 22 2 0 7 28 11179518 11179539 3.4 31.9
"SNP_FB_0947651" "chr5B" 90.909 22 2 0 7 28 11427832 11427811 3.4 31.9
"SNP_FB_0947651" "chr5B" 90.909 22 2 0 7 28 11445929 11445950 3.4 31.9
"SNP_FB_0947651" "chr5B" 90.909 22 2 0 7 28 11471707 11471686 3.4 31.9
"SNP_FB_0947651" "chr5B" 90.909 22 2 0 7 28 11472030 11472009 3.4 31.9
"SNP_FB_0947651" "chr5B" 90.909 22 2 0 7 28 11574748 11574727 3.4 31.9
"SNP_FB_0947651" "chr5B" 90.909 22 2 0 7 28 11681050 11681071 3.4 31.9
"SNP_FB_0947651" "chr5B" 90.909 22 2 0 7 28 12198076 12198097 3.4 31.9
"SNP_FB_0947651" "chr5B" 90.909 22 2 0 7 28 12253650 12253671 3.4 31.9
"SNP_FB_0947651" "chr5B" 90.909 22 2 0 7 28 12277225 12277204 3.4 31.9
"SNP_FB_0947651" "chr5B" 90.909 22 2 0 7 28 12520436 12520457 3.4 31.9
"SNP_FB_0947651" "chr5B" 90.909 22 2 0 7 28 12524805 12524826 3.4 31.9
"SNP_FB_0947651" "chr5B" 90.909 22 2 0 7 28 13323546 13323567 3.4 31.9
"SNP_FB_0947651" "chr5B" 90.909 22 2 0 7 28 15446128 15446107 3.4 31.9
"SNP_FB_0947651" "chr5B" 90.909 22 2 0 7 28 15446864 15446843 3.4 31.9
"SNP_FB_0947651" "chr5B" 90.909 22 2 0 7 28 15688024 15688003 3.4 31.9
"SNP_FB_0947651" "chr5B" 90.909 22 2 0 7 28 15707938 15707959 3.4 31.9
"SNP_FB_0947651" "chr5B" 90.909 22 2 0 7 28 16027317 16027296 3.4 31.9
"SNP_FB_0947651" "chr5B" 90.909 22 2 0 7 28 16322050 16322029 3.4 31.9
"SNP_FB_0947651" "chr5B" 90.909 22 2 0 7 28 16556470 16556449 3.4 31.9
"SNP_FB_0947651" "chr5B" 90.909 22 2 0 7 28 16641525 16641546 3.4 31.9
"SNP_FB_0947651" "chr5B" 90.909 22 2 0 7 28 16786706 16786685 3.4 31.9
"SNP_FB_0947651" "chr5B" 90.909 22 2 0 7 28 16902851 16902830 3.4 31.9
"SNP_FB_0947651" "chr5B" 90.909 22 2 0 7 28 16922614 16922635 3.4 31.9
"SNP_FB_0947651" "chr5B" 90.909 22 2 0 7 28 17326065 17326044 3.4 31.9
"SNP_FB_0947651" "chr5B" 90.909 22 2 0 7 28 17720234 17720255 3.4 31.9
"SNP_FB_0947651" "chr5B" 90.909 22 2 0 7 28 17777871 17777850 3.4 31.9
"SNP_FB_0947651" "chr5B" 90.909 22 2 0 7 28 18180144 18180165 3.4 31.9
"SNP_FB_0947651" "chr5B" 90.909 22 2 0 13 34 18838939 18838960 3.4 31.9
"SNP_FB_0947651" "chr5B" 90.909 22 2 0 7 28 18986871 18986892 3.4 31.9
"SNP_FB_0947651" "chr5B" 90.909 22 2 0 7 28 19172873 19172852 3.4 31.9
"SNP_FB_0947651" "chr5B" 90.909 22 2 0 7 28 19188200 19188179 3.4 31.9
"SNP_FB_0947651" "chr5B" 90.909 22 2 0 7 28 19464486 19464507 3.4 31.9
"SNP_FB_0947651" "chr5B" 90.909 22 2 0 7 28 19518850 19518871 3.4 31.9
"SNP_FB_0947651" "chr5B" 90.909 22 2 0 7 28 19605176 19605155 3.4 31.9
"SNP_FB_0947651" "chr5B" 90.909 22 2 0 7 28 19805015 19804994 3.4 31.9
"SNP_FB_0947651" "chr5B" 90.909 22 2 0 7 28 20338297 20338276 3.4 31.9
"SNP_FB_0947651" "chr5B" 90.909 22 2 0 7 28 20435415 20435394 3.4 31.9
"SNP_FB_0947651" "chr5B" 90.909 22 2 0 7 28 20719703 20719724 3.4 31.9
"SNP_FB_0947651" "chr5B" 90.909 22 2 0 7 28 21073532 21073511 3.4 31.9
"SNP_FB_0947651" "chr5B" 90.909 22 2 0 7 28 21158111 21158132 3.4 31.9
"SNP_FB_0947651" "chr5B" 90.909 22 2 0 7 28 21400496 21400475 3.4 31.9
"SNP_FB_0947651" "chr5B" 90.909 22 2 0 7 28 21827554 21827533 3.4 31.9
"SNP_FB_0947651" "chr5B" 90.909 22 2 0 7 28 21870353 21870332 3.4 31.9
"SNP_FB_0947651" "chr5B" 90.909 22 2 0 7 28 21871998 21871977 3.4 31.9
"SNP_FB_0947651" "chr5B" 90.909 22 2 0 7 28 22560380 22560359 3.4 31.9
"SNP_FB_0947651" "chr5B" 90.909 22 2 0 7 28 22712811 22712790 3.4 31.9
"SNP_FB_0947651" "chr5B" 90.909 22 2 0 7 28 22856854 22856875 3.4 31.9
"SNP_FB_0947651" "chr5B" 90.909 22 2 0 7 28 22863017 22863038 3.4 31.9
"SNP_FB_0947651" "chr5B" 90.909 22 2 0 7 28 23010013 23009992 3.4 31.9
"SNP_FB_0947651" "chr5B" 90.909 22 2 0 7 28 23483857 23483878 3.4 31.9
"SNP_FB_0947651" "chr5B" 90.909 22 2 0 7 28 23683214 23683235 3.4 31.9
"SNP_FB_0947651" "chr5B" 90.909 22 2 0 7 28 24677905 24677926 3.4 31.9
"SNP_FB_0947651" "chr5B" 90.909 22 2 0 7 28 24777347 24777368 3.4 31.9
"SNP_FB_0947651" "chr5B" 90.909 22 2 0 7 28 24855354 24855333 3.4 31.9
"SNP_FB_0947651" "chr5B" 90.909 22 2 0 7 28 24892726 24892705 3.4 31.9
"SNP_FB_0947651" "chr5B" 90.909 22 2 0 7 28 24899173 24899152 3.4 31.9
"SNP_FB_0947651" "chr5B" 90.909 22 2 0 7 28 25176035 25176056 3.4 31.9
"SNP_FB_0947651" "chr5B" 90.909 22 2 0 7 28 25502730 25502709 3.4 31.9
"SNP_FB_0947651" "chr5B" 90.909 22 2 0 7 28 25712666 25712687 3.4 31.9
"SNP_FB_0947651" "chr5B" 90.909 22 2 0 7 28 25780656 25780635 3.4 31.9
"SNP_FB_0947651" "chr5B" 90.909 22 2 0 7 28 26254007 26254028 3.4 31.9
"SNP_FB_0947651" "chr5B" 90.909 22 2 0 7 28 26349314 26349293 3.4 31.9
"SNP_FB_0947651" "chr5B" 90.909 22 2 0 7 28 26622268 26622289 3.4 31.9
"SNP_FB_0947651" "chr5B" 90.909 22 2 0 7 28 26627258 26627279 3.4 31.9
"SNP_FB_0947651" "chr5B" 90.909 22 2 0 7 28 26826904 26826883 3.4 31.9
"SNP_FB_0947651" "chr5B" 90.909 22 2 0 7 28 27121106 27121085 3.4 31.9
"SNP_FB_0947651" "chr5B" 90.909 22 2 0 7 28 27177287 27177308 3.4 31.9
"SNP_FB_0947651" "chr5B" 90.909 22 2 0 7 28 27337216 27337237 3.4 31.9
"SNP_FB_0947651" "chr5B" 90.909 22 2 0 7 28 27636979 27636958 3.4 31.9
"SNP_FB_0947651" "chr5B" 90.909 22 2 0 7 28 27719329 27719308 3.4 31.9
"SNP_FB_0947651" "chr5B" 90.909 22 2 0 7 28 27878409 27878430 3.4 31.9
"SNP_FB_0947651" "chr5B" 90.909 22 2 0 7 28 28108875 28108896 3.4 31.9
"SNP_FB_0947651" "chr5B" 90.909 22 2 0 7 28 28111585 28111564 3.4 31.9
"SNP_FB_0947651" "chr5B" 90.909 22 2 0 7 28 28378785 28378806 3.4 31.9
"SNP_FB_0947651" "chr5B" 90.909 22 2 0 7 28 28586187 28586166 3.4 31.9
"SNP_FB_0947651" "chr5B" 90.909 22 2 0 7 28 28820140 28820161 3.4 31.9
"SNP_FB_0947651" "chr5B" 90.909 22 2 0 7 28 29000490 29000511 3.4 31.9
"SNP_FB_0947651" "chr5B" 90.909 22 2 0 7 28 30083928 30083907 3.4 31.9
"SNP_FB_0947651" "chr5B" 90.909 22 2 0 7 28 30681813 30681834 3.4 31.9
"SNP_FB_0947651" "chr5B" 90.909 22 2 0 7 28 30721597 30721618 3.4 31.9
"SNP_FB_0947651" "chr5B" 90.909 22 2 0 7 28 30723970 30723949 3.4 31.9
"SNP_FB_0947651" "chr5B" 90.909 22 2 0 7 28 30865223 30865202 3.4 31.9
"SNP_FB_0947651" "chr5B" 90.909 22 2 0 7 28 31015289 31015310 3.4 31.9
"SNP_FB_0947651" "chr5B" 90.909 22 2 0 7 28 31769737 31769758 3.4 31.9
"SNP_FB_0947651" "chr5B" 90.909 22 2 0 7 28 32006469 32006490 3.4 31.9
"SNP_FB_0947651" "chr5B" 90.909 22 2 0 7 28 32422167 32422146 3.4 31.9
"SNP_FB_0947651" "chr5B" 90.909 22 2 0 7 28 32569858 32569837 3.4 31.9
"SNP_FB_0947651" "chr5B" 90.909 22 2 0 7 28 32658232 32658211 3.4 31.9
"SNP_FB_0947651" "chr5B" 90.909 22 2 0 7 28 32881465 32881444 3.4 31.9
"SNP_FB_0947651" "chr5B" 90.909 22 2 0 7 28 32907417 32907396 3.4 31.9
"SNP_FB_0947651" "chr5B" 90.909 22 2 0 7 28 33311093 33311114 3.4 31.9
"SNP_FB_0947651" "chr5B" 90.909 22 2 0 7 28 33405384 33405405 3.4 31.9
"SNP_FB_0947651" "chr5B" 90.909 22 2 0 7 28 33830576 33830555 3.4 31.9
"SNP_FB_0947651" "chr5B" 90.909 22 2 0 7 28 34387689 34387668 3.4 31.9
"SNP_FB_0947651" "chr5B" 90.909 22 2 0 7 28 34599489 34599510 3.4 31.9
"SNP_FB_0947651" "chr5B" 90.909 22 2 0 7 28 34604639 34604660 3.4 31.9
"SNP_FB_0947651" "chr5B" 90.909 22 2 0 7 28 34609557 34609536 3.4 31.9
"SNP_FB_0947651" "chr5B" 90.909 22 2 0 7 28 34843774 34843753 3.4 31.9
"SNP_FB_0947651" "chr5B" 90.909 22 2 0 7 28 34912678 34912657 3.4 31.9
"SNP_FB_0947651" "chr5B" 90.909 22 2 0 7 28 34936171 34936192 3.4 31.9
"SNP_FB_0947651" "chr5B" 90.909 22 2 0 7 28 35079489 35079468 3.4 31.9
"SNP_FB_0947651" "chr5B" 90.909 22 2 0 7 28 35093932 35093911 3.4 31.9
"SNP_FB_0947651" "chr5B" 90.909 22 2 0 7 28 35125816 35125837 3.4 31.9
"SNP_FB_0947651" "chr5B" 90.909 22 2 0 7 28 35972526 35972505 3.4 31.9
"SNP_FB_0947651" "chr5B" 90.909 22 2 0 7 28 36663091 36663070 3.4 31.9
"SNP_FB_0947651" "chr5B" 90.909 22 2 0 7 28 36984211 36984190 3.4 31.9
"SNP_FB_0947651" "chr5B" 90.909 22 2 0 7 28 37224197 37224218 3.4 31.9
"SNP_FB_0947651" "chr5B" 90.909 22 2 0 7 28 37271366 37271387 3.4 31.9
"SNP_FB_0947651" "chr5B" 90.909 22 2 0 7 28 37473122 37473143 3.4 31.9
"SNP_FB_0947651" "chr5B" 90.909 22 2 0 7 28 37895321 37895300 3.4 31.9
"SNP_FB_0947651" "chr5B" 90.909 22 2 0 7 28 38147450 38147429 3.4 31.9
"SNP_FB_0947651" "chr5B" 90.909 22 2 0 7 28 38152280 38152259 3.4 31.9
"SNP_FB_0947651" "chr5B" 90.909 22 2 0 7 28 38295972 38295951 3.4 31.9
"SNP_FB_0947651" "chr5B" 90.909 22 2 0 7 28 38335760 38335781 3.4 31.9
"SNP_FB_0947651" "chr5B" 90.909 22 2 0 7 28 38690201 38690180 3.4 31.9
"SNP_FB_0947651" "chr5B" 90.909 22 2 0 7 28 38915397 38915418 3.4 31.9
"SNP_FB_0947651" "chr5B" 90.909 22 2 0 7 28 39233383 39233404 3.4 31.9
"SNP_FB_0947651" "chr5B" 90.909 22 2 0 7 28 39490895 39490874 3.4 31.9
"SNP_FB_0947651" "chr5B" 90.909 22 2 0 7 28 39527611 39527632 3.4 31.9
"SNP_FB_0947651" "chr5B" 90.909 22 2 0 7 28 39636388 39636409 3.4 31.9
"SNP_FB_0947651" "chr5B" 90.909 22 2 0 7 28 39678272 39678293 3.4 31.9
"SNP_FB_0947651" "chr5B" 90.909 22 2 0 7 28 39737633 39737654 3.4 31.9
"SNP_FB_0947651" "chr5B" 90.909 22 2 0 7 28 39802048 39802069 3.4 31.9
"SNP_FB_0947651" "chr5B" 90.909 22 2 0 7 28 39851320 39851341 3.4 31.9
"SNP_FB_0947651" "chr5B" 90.909 22 2 0 7 28 39860752 39860731 3.4 31.9
"SNP_FB_0947651" "chr5B" 90.909 22 2 0 7 28 40535054 40535033 3.4 31.9
"SNP_FB_0947651" "chr5B" 90.909 22 2 0 7 28 40582627 40582648 3.4 31.9
"SNP_FB_0947651" "chr5B" 90.909 22 2 0 7 28 40622467 40622446 3.4 31.9
"SNP_FB_0947651" "chr5B" 90.909 22 2 0 7 28 40645917 40645896 3.4 31.9
"SNP_FB_0947651" "chr5B" 90.909 22 2 0 7 28 40766859 40766838 3.4 31.9
"SNP_FB_0947651" "chr5B" 90.909 22 2 0 7 28 40931907 40931928 3.4 31.9
"SNP_FB_0947651" "chr5B" 90.909 22 2 0 7 28 41413060 41413039 3.4 31.9
"SNP_FB_0947651" "chr5B" 90.909 22 2 0 7 28 42246946 42246925 3.4 31.9
"SNP_FB_0947651" "chr5B" 90.909 22 2 0 7 28 42341397 42341376 3.4 31.9
"SNP_FB_0947651" "chr5B" 90.909 22 2 0 7 28 43080227 43080248 3.4 31.9
"SNP_FB_0947651" "chr5B" 90.909 22 2 0 7 28 43084401 43084422 3.4 31.9
"SNP_FB_0947651" "chr5B" 90.909 22 2 0 7 28 43189827 43189806 3.4 31.9
"SNP_FB_0947651" "chr5B" 90.909 22 2 0 7 28 43719047 43719068 3.4 31.9
"SNP_FB_0947651" "chr5B" 90.909 22 2 0 7 28 44244459 44244438 3.4 31.9
"SNP_FB_0947651" "chr5B" 90.909 22 2 0 7 28 44253722 44253743 3.4 31.9
"SNP_FB_0947651" "chr5B" 90.909 22 2 0 7 28 44260811 44260832 3.4 31.9
"SNP_FB_0947651" "chr5B" 90.909 22 2 0 7 28 44430410 44430431 3.4 31.9
"SNP_FB_0947651" "chr5B" 90.909 22 2 0 7 28 44567818 44567797 3.4 31.9
"SNP_FB_0947651" "chr5B" 90.909 22 2 0 7 28 44921380 44921359 3.4 31.9
"SNP_FB_0947651" "chr5B" 90.909 22 2 0 7 28 44987268 44987289 3.4 31.9
"SNP_FB_0947651" "chr5B" 90.909 22 2 0 7 28 45417129 45417150 3.4 31.9
"SNP_FB_0947651" "chr5B" 90.909 22 2 0 7 28 45442903 45442924 3.4 31.9
"SNP_FB_0947651" "chr5B" 90.909 22 2 0 7 28 45554761 45554782 3.4 31.9
"SNP_FB_0947651" "chr5B" 90.909 22 2 0 7 28 45894944 45894923 3.4 31.9
"SNP_FB_0947651" "chr5B" 90.909 22 2 0 7 28 45938144 45938165 3.4 31.9
"SNP_FB_0947651" "chr5B" 90.909 22 2 0 7 28 45978523 45978502 3.4 31.9
"SNP_FB_0947651" "chr5B" 90.909 22 2 0 7 28 46263933 46263954 3.4 31.9
"SNP_FB_0947651" "chr5B" 90.909 22 2 0 7 28 47125451 47125472 3.4 31.9
"SNP_FB_0947651" "chr5B" 90.909 22 2 0 7 28 47137388 47137409 3.4 31.9
"SNP_FB_0947651" "chr5B" 90.909 22 2 0 7 28 47398843 47398864 3.4 31.9
"SNP_FB_0947651" "chr5B" 90.909 22 2 0 7 28 47681526 47681547 3.4 31.9
"SNP_FB_0947651" "chr5B" 90.909 22 2 0 7 28 48039728 48039707 3.4 31.9
"SNP_FB_0947651" "chr5B" 90.909 22 2 0 7 28 48620231 48620210 3.4 31.9
"SNP_FB_0947651" "chr5B" 90.909 22 2 0 7 28 48777099 48777078 3.4 31.9
"SNP_FB_0947651" "chr8B" 95.652 23 1 0 6 28 1452330 1452352 0.079 38.3
"SNP_FB_0947651" "chr8B" 95.652 23 1 0 6 28 24096652 24096674 0.079 38.3
"SNP_FB_0947651" "chr8B" 95.455 22 1 0 7 28 1978314 1978293 0.28 36.5
"SNP_FB_0947651" "chr8B" 88.889 27 3 0 3 29 21874597 21874571 0.28 36.5
"SNP_FB_0947651" "chr8B" 95.455 22 1 0 7 28 23322287 23322308 0.28 36.5
"SNP_FB_0947651" "chr8B" 95.455 22 1 0 4 25 27230479 27230458 0.28 36.5
"SNP_FB_0947651" "chr8B" 91.667 24 2 0 7 30 8231493 8231516 0.28 35.6
"SNP_FB_0947651" "chr8B" 92.308 26 1 1 6 31 27208604 27208628 0.28 35.6
"SNP_FB_0947651" "chr8B" 95.238 21 1 0 3 23 744985 744965 0.96 34.6
"SNP_FB_0947651" "chr8B" 95.238 21 1 0 3 23 806904 806884 0.96 34.6
"SNP_FB_0947651" "chr8B" 95.238 21 1 0 6 26 4942373 4942353 0.96 34.6
"SNP_FB_0947651" "chr8B" 95.238 21 1 0 6 26 9605900 9605920 0.96 34.6
"SNP_FB_0947651" "chr8B" 88.462 26 3 0 3 28 20483041 20483066 0.96 34.6
"SNP_FB_0947651" "chr8B" 88.462 26 3 0 3 28 20896866 20896841 0.96 34.6
"SNP_FB_0947651" "chr8B" 88.462 26 3 0 3 28 27309587 27309612 0.96 34.6
"SNP_FB_0947651" "chr8B" 88.462 26 3 0 3 28 28412944 28412919 0.96 34.6
"SNP_FB_0947651" "chr8B" 91.304 23 2 0 7 29 2233380 2233402 0.96 33.7
"SNP_FB_0947651" "chr8B" 91.304 23 2 0 7 29 3499641 3499663 0.96 33.7
"SNP_FB_0947651" "chr8B" 91.304 23 2 0 7 29 4643477 4643499 0.96 33.7
"SNP_FB_0947651" "chr8B" 85.714 28 4 0 3 30 4831881 4831908 0.96 33.7
"SNP_FB_0947651" "chr8B" 91.304 23 2 0 7 29 7302196 7302218 0.96 33.7
"SNP_FB_0947651" "chr8B" 91.304 23 2 0 7 29 12865752 12865774 0.96 33.7
"SNP_FB_0947651" "chr8B" 91.304 23 2 0 7 29 13978504 13978482 0.96 33.7
"SNP_FB_0947651" "chr8B" 91.304 23 2 0 7 29 13993033 13993011 0.96 33.7
"SNP_FB_0947651" "chr8B" 91.304 23 2 0 7 29 14004185 14004163 0.96 33.7
"SNP_FB_0947651" "chr8B" 91.304 23 2 0 7 29 19032087 19032065 0.96 33.7
"SNP_FB_0947651" "chr8B" 91.304 23 2 0 7 29 25528518 25528496 0.96 33.7
"SNP_FB_0947651" "chr8B" 91.304 23 2 0 7 29 28733919 28733941 0.96 33.7
"SNP_FB_0947651" "chr8B" 88 25 3 0 3 27 13788302 13788326 3.4 32.8
"SNP_FB_0947651" "chr8B" 95 20 1 0 6 25 23258748 23258729 3.4 32.8
"SNP_FB_0947651" "chr8B" 83.333 30 5 0 1 30 26366149 26366120 3.4 32.8
"SNP_FB_0947651" "chr8B" 83.333 30 5 0 1 30 26378926 26378897 3.4 32.8
"SNP_FB_0947651" "chr8B" 83.871 31 2 1 3 33 29338653 29338680 3.4 32.8
"SNP_FB_0947651" "chr8B" 90.909 22 2 0 7 28 495685 495664 3.4 31.9
"SNP_FB_0947651" "chr8B" 90.909 22 2 0 7 28 869121 869142 3.4 31.9
"SNP_FB_0947651" "chr8B" 90.909 22 2 0 7 28 959323 959302 3.4 31.9
"SNP_FB_0947651" "chr8B" 90.909 22 2 0 7 28 1006509 1006488 3.4 31.9
"SNP_FB_0947651" "chr8B" 90.909 22 2 0 7 28 1010899 1010878 3.4 31.9
"SNP_FB_0947651" "chr8B" 90.909 22 2 0 7 28 1051409 1051388 3.4 31.9
"SNP_FB_0947651" "chr8B" 90.909 22 2 0 7 28 1060042 1060021 3.4 31.9
"SNP_FB_0947651" "chr8B" 90.909 22 2 0 7 28 1172692 1172671 3.4 31.9
"SNP_FB_0947651" "chr8B" 90.909 22 2 0 7 28 1422822 1422801 3.4 31.9
"SNP_FB_0947651" "chr8B" 90.909 22 2 0 7 28 1830409 1830388 3.4 31.9
"SNP_FB_0947651" "chr8B" 90.909 22 2 0 7 28 2021558 2021579 3.4 31.9
"SNP_FB_0947651" "chr8B" 90.909 22 2 0 7 28 2216344 2216323 3.4 31.9
"SNP_FB_0947651" "chr8B" 90.909 22 2 0 7 28 2288771 2288792 3.4 31.9
"SNP_FB_0947651" "chr8B" 90.909 22 2 0 7 28 2295275 2295296 3.4 31.9
"SNP_FB_0947651" "chr8B" 90.909 22 2 0 7 28 2373649 2373670 3.4 31.9
"SNP_FB_0947651" "chr8B" 90.909 22 2 0 7 28 2411632 2411611 3.4 31.9
"SNP_FB_0947651" "chr8B" 90.909 22 2 0 7 28 2785714 2785735 3.4 31.9
"SNP_FB_0947651" "chr8B" 90.909 22 2 0 7 28 2798991 2799012 3.4 31.9
"SNP_FB_0947651" "chr8B" 90.909 22 2 0 7 28 3252816 3252795 3.4 31.9
"SNP_FB_0947651" "chr8B" 90.909 22 2 0 7 28 3270643 3270622 3.4 31.9
"SNP_FB_0947651" "chr8B" 90.909 22 2 0 7 28 3357951 3357972 3.4 31.9
"SNP_FB_0947651" "chr8B" 90.909 22 2 0 7 28 3595609 3595588 3.4 31.9
"SNP_FB_0947651" "chr8B" 90.909 22 2 0 7 28 3603877 3603856 3.4 31.9
"SNP_FB_0947651" "chr8B" 90.909 22 2 0 7 28 3653120 3653099 3.4 31.9
"SNP_FB_0947651" "chr8B" 90.909 22 2 0 7 28 3797038 3797017 3.4 31.9
"SNP_FB_0947651" "chr8B" 90.909 22 2 0 7 28 3874303 3874324 3.4 31.9
"SNP_FB_0947651" "chr8B" 90.909 22 2 0 7 28 4081683 4081662 3.4 31.9
"SNP_FB_0947651" "chr8B" 90.909 22 2 0 7 28 4084111 4084090 3.4 31.9
"SNP_FB_0947651" "chr8B" 90.909 22 2 0 7 28 4225638 4225659 3.4 31.9
"SNP_FB_0947651" "chr8B" 90.909 22 2 0 7 28 4389561 4389540 3.4 31.9
"SNP_FB_0947651" "chr8B" 90.909 22 2 0 7 28 4558956 4558977 3.4 31.9
"SNP_FB_0947651" "chr8B" 90.909 22 2 0 7 28 4589150 4589129 3.4 31.9
"SNP_FB_0947651" "chr8B" 90.909 22 2 0 7 28 4648516 4648495 3.4 31.9
"SNP_FB_0947651" "chr8B" 90.909 22 2 0 7 28 4978631 4978610 3.4 31.9
"SNP_FB_0947651" "chr8B" 90.909 22 2 0 7 28 5061097 5061076 3.4 31.9
"SNP_FB_0947651" "chr8B" 90.909 22 2 0 7 28 5265899 5265920 3.4 31.9
"SNP_FB_0947651" "chr8B" 90.909 22 2 0 7 28 5301298 5301319 3.4 31.9
"SNP_FB_0947651" "chr8B" 90.909 22 2 0 7 28 5348196 5348217 3.4 31.9
"SNP_FB_0947651" "chr8B" 90.909 22 2 0 7 28 5684364 5684343 3.4 31.9
"SNP_FB_0947651" "chr8B" 90.909 22 2 0 7 28 6001300 6001279 3.4 31.9
"SNP_FB_0947651" "chr8B" 90.909 22 2 0 7 28 6098144 6098165 3.4 31.9
"SNP_FB_0947651" "chr8B" 90.909 22 2 0 7 28 6133109 6133088 3.4 31.9
"SNP_FB_0947651" "chr8B" 90.909 22 2 0 7 28 6261341 6261320 3.4 31.9
"SNP_FB_0947651" "chr8B" 90.909 22 2 0 7 28 6327842 6327863 3.4 31.9
"SNP_FB_0947651" "chr8B" 90.909 22 2 0 7 28 6529346 6529325 3.4 31.9
"SNP_FB_0947651" "chr8B" 90.909 22 2 0 7 28 6643067 6643088 3.4 31.9
"SNP_FB_0947651" "chr8B" 90.909 22 2 0 7 28 6733542 6733521 3.4 31.9
"SNP_FB_0947651" "chr8B" 90.909 22 2 0 7 28 6812275 6812296 3.4 31.9
"SNP_FB_0947651" "chr8B" 90.909 22 2 0 7 28 6832347 6832326 3.4 31.9
"SNP_FB_0947651" "chr8B" 90.909 22 2 0 7 28 6921405 6921426 3.4 31.9
"SNP_FB_0947651" "chr8B" 90.909 22 2 0 7 28 7091909 7091888 3.4 31.9
"SNP_FB_0947651" "chr8B" 90.909 22 2 0 7 28 7104291 7104270 3.4 31.9
"SNP_FB_0947651" "chr8B" 90.909 22 2 0 7 28 7212158 7212137 3.4 31.9
"SNP_FB_0947651" "chr8B" 90.909 22 2 0 7 28 7414809 7414788 3.4 31.9
"SNP_FB_0947651" "chr8B" 90.909 22 2 0 7 28 7651356 7651335 3.4 31.9
"SNP_FB_0947651" "chr8B" 90.909 22 2 0 7 28 7664394 7664415 3.4 31.9
"SNP_FB_0947651" "chr8B" 90.909 22 2 0 7 28 7786184 7786163 3.4 31.9
"SNP_FB_0947651" "chr8B" 90.909 22 2 0 7 28 8121307 8121328 3.4 31.9
"SNP_FB_0947651" "chr8B" 90.909 22 2 0 7 28 8300839 8300818 3.4 31.9
"SNP_FB_0947651" "chr8B" 90.909 22 2 0 7 28 8587893 8587872 3.4 31.9
"SNP_FB_0947651" "chr8B" 85.185 27 4 0 3 29 8765455 8765481 3.4 31.9
"SNP_FB_0947651" "chr8B" 90.909 22 2 0 7 28 9145439 9145460 3.4 31.9
"SNP_FB_0947651" "chr8B" 90.909 22 2 0 7 28 9516723 9516702 3.4 31.9
"SNP_FB_0947651" "chr8B" 90.909 22 2 0 7 28 9689198 9689177 3.4 31.9
"SNP_FB_0947651" "chr8B" 90.909 22 2 0 7 28 9757422 9757443 3.4 31.9
"SNP_FB_0947651" "chr8B" 90.909 22 2 0 7 28 10023146 10023125 3.4 31.9
"SNP_FB_0947651" "chr8B" 90.909 22 2 0 7 28 10474281 10474302 3.4 31.9
"SNP_FB_0947651" "chr8B" 90.909 22 2 0 7 28 10753217 10753196 3.4 31.9
"SNP_FB_0947651" "chr8B" 90.909 22 2 0 7 28 11020349 11020370 3.4 31.9
"SNP_FB_0947651" "chr8B" 90.909 22 2 0 7 28 11093640 11093661 3.4 31.9
"SNP_FB_0947651" "chr8B" 90.909 22 2 0 7 28 11095871 11095892 3.4 31.9
"SNP_FB_0947651" "chr8B" 90.909 22 2 0 7 28 11098104 11098125 3.4 31.9
"SNP_FB_0947651" "chr8B" 90.909 22 2 0 7 28 11099140 11099119 3.4 31.9
"SNP_FB_0947651" "chr8B" 90.909 22 2 0 7 28 11449927 11449906 3.4 31.9
"SNP_FB_0947651" "chr8B" 90.909 22 2 0 7 28 11460702 11460681 3.4 31.9
"SNP_FB_0947651" "chr8B" 90.909 22 2 0 7 28 11482743 11482722 3.4 31.9
"SNP_FB_0947651" "chr8B" 90.909 22 2 0 7 28 12019958 12019937 3.4 31.9
"SNP_FB_0947651" "chr8B" 90.909 22 2 0 7 28 12108650 12108671 3.4 31.9
"SNP_FB_0947651" "chr8B" 90.909 22 2 0 7 28 12154206 12154185 3.4 31.9
"SNP_FB_0947651" "chr8B" 90.909 22 2 0 7 28 12319319 12319298 3.4 31.9
"SNP_FB_0947651" "chr8B" 90.909 22 2 0 7 28 12652118 12652097 3.4 31.9
"SNP_FB_0947651" "chr8B" 90.909 22 2 0 7 28 12752795 12752816 3.4 31.9
"SNP_FB_0947651" "chr8B" 90.909 22 2 0 7 28 12847145 12847166 3.4 31.9
"SNP_FB_0947651" "chr8B" 90.909 22 2 0 7 28 14483938 14483959 3.4 31.9
"SNP_FB_0947651" "chr8B" 90.909 22 2 0 7 28 14495289 14495310 3.4 31.9
"SNP_FB_0947651" "chr8B" 90.909 22 2 0 7 28 15475150 15475171 3.4 31.9
"SNP_FB_0947651" "chr8B" 90.909 22 2 0 7 28 16340790 16340769 3.4 31.9
"SNP_FB_0947651" "chr8B" 90.909 22 2 0 7 28 17158810 17158831 3.4 31.9
"SNP_FB_0947651" "chr8B" 90.909 22 2 0 7 28 17212510 17212531 3.4 31.9
"SNP_FB_0947651" "chr8B" 90.909 22 2 0 7 28 17508028 17508007 3.4 31.9
"SNP_FB_0947651" "chr8B" 90.909 22 2 0 7 28 18168828 18168849 3.4 31.9
"SNP_FB_0947651" "chr8B" 90.909 22 2 0 7 28 18227693 18227672 3.4 31.9
"SNP_FB_0947651" "chr8B" 90.909 22 2 0 7 28 18527392 18527371 3.4 31.9
"SNP_FB_0947651" "chr8B" 90.909 22 2 0 7 28 18659770 18659749 3.4 31.9
"SNP_FB_0947651" "chr8B" 90.909 22 2 0 7 28 18670611 18670590 3.4 31.9
"SNP_FB_0947651" "chr8B" 90.909 22 2 0 7 28 19419931 19419910 3.4 31.9
"SNP_FB_0947651" "chr8B" 90.909 22 2 0 7 28 19621452 19621431 3.4 31.9
"SNP_FB_0947651" "chr8B" 90.909 22 2 0 7 28 19748922 19748901 3.4 31.9
"SNP_FB_0947651" "chr8B" 90.909 22 2 0 7 28 19942951 19942930 3.4 31.9
"SNP_FB_0947651" "chr8B" 90.909 22 2 0 7 28 20016161 20016182 3.4 31.9
"SNP_FB_0947651" "chr8B" 90.909 22 2 0 7 28 20036350 20036329 3.4 31.9
"SNP_FB_0947651" "chr8B" 91.667 24 1 1 16 38 20146384 20146361 3.4 31.9
"SNP_FB_0947651" "chr8B" 90.909 22 2 0 7 28 20173813 20173792 3.4 31.9
"SNP_FB_0947651" "chr8B" 90.909 22 2 0 7 28 20280186 20280207 3.4 31.9
"SNP_FB_0947651" "chr8B" 90.909 22 2 0 7 28 20560942 20560921 3.4 31.9
"SNP_FB_0947651" "chr8B" 90.909 22 2 0 7 28 20699532 20699511 3.4 31.9
"SNP_FB_0947651" "chr8B" 90.909 22 2 0 7 28 21133853 21133874 3.4 31.9
"SNP_FB_0947651" "chr8B" 90.909 22 2 0 7 28 21342272 21342251 3.4 31.9
"SNP_FB_0947651" "chr8B" 90.909 22 2 0 7 28 21594965 21594986 3.4 31.9
"SNP_FB_0947651" "chr8B" 90.909 22 2 0 7 28 22484170 22484191 3.4 31.9
"SNP_FB_0947651" "chr8B" 90.909 22 2 0 7 28 22801481 22801502 3.4 31.9
"SNP_FB_0947651" "chr8B" 90.909 22 2 0 7 28 22855503 22855482 3.4 31.9
"SNP_FB_0947651" "chr8B" 90.909 22 2 0 7 28 23857511 23857490 3.4 31.9
"SNP_FB_0947651" "chr8B" 90.909 22 2 0 7 28 24354815 24354794 3.4 31.9
"SNP_FB_0947651" "chr8B" 90.909 22 2 0 7 28 24686044 24686065 3.4 31.9
"SNP_FB_0947651" "chr8B" 90.909 22 2 0 7 28 24889559 24889538 3.4 31.9
"SNP_FB_0947651" "chr8B" 90.909 22 2 0 7 28 24916351 24916372 3.4 31.9
"SNP_FB_0947651" "chr8B" 90.909 22 2 0 7 28 25332763 25332742 3.4 31.9
"SNP_FB_0947651" "chr8B" 90.909 22 2 0 7 28 25538651 25538630 3.4 31.9
"SNP_FB_0947651" "chr8B" 90.909 22 2 0 7 28 25758370 25758391 3.4 31.9
"SNP_FB_0947651" "chr8B" 90.909 22 2 0 7 28 25880215 25880236 3.4 31.9
"SNP_FB_0947651" "chr8B" 90.909 22 2 0 7 28 25891583 25891604 3.4 31.9
"SNP_FB_0947651" "chr8B" 90.909 22 2 0 7 28 25964121 25964142 3.4 31.9
"SNP_FB_0947651" "chr8B" 90.909 22 2 0 7 28 26138999 26138978 3.4 31.9
"SNP_FB_0947651" "chr8B" 90.909 22 2 0 7 28 26309072 26309051 3.4 31.9
"SNP_FB_0947651" "chr8B" 90.909 22 2 0 7 28 26794779 26794758 3.4 31.9
"SNP_FB_0947651" "chr8B" 90.909 22 2 0 7 28 27146588 27146609 3.4 31.9
"SNP_FB_0947651" "chr8B" 90.909 22 2 0 7 28 27370345 27370366 3.4 31.9
"SNP_FB_0947651" "chr8B" 90.909 22 2 0 7 28 27494764 27494785 3.4 31.9
"SNP_FB_0947651" "chr8B" 90.909 22 2 0 7 28 27502852 27502873 3.4 31.9
"SNP_FB_0947651" "chr8B" 90.909 22 2 0 7 28 27609008 27609029 3.4 31.9
"SNP_FB_0947651" "chr8B" 90.909 22 2 0 7 28 27654672 27654693 3.4 31.9
"SNP_FB_0947651" "chr8B" 90.909 22 2 0 7 28 27669100 27669079 3.4 31.9
"SNP_FB_0947651" "chr8B" 90.909 22 2 0 7 28 28074472 28074493 3.4 31.9
"SNP_FB_0947651" "chr8B" 90.909 22 2 0 7 28 28277363 28277342 3.4 31.9
"SNP_FB_0947651" "chr8B" 90.909 22 2 0 7 28 28327464 28327485 3.4 31.9
"SNP_FB_0947651" "chr8B" 90.909 22 2 0 7 28 28784714 28784693 3.4 31.9
"SNP_FB_0947651" "chr8B" 90.909 22 2 0 7 28 28942283 28942304 3.4 31.9
"SNP_FB_0947651" "chr8B" 90.909 22 2 0 7 28 29023342 29023321 3.4 31.9
"SNP_FB_0947651" "chr8B" 90.909 22 2 0 7 28 29063967 29063988 3.4 31.9
"SNP_FB_0947651" "chr8B" 90.909 22 2 0 7 28 29108483 29108504 3.4 31.9
"SNP_FB_0947651" "chr8B" 90.909 22 2 0 7 28 29159520 29159499 3.4 31.9
"SNP_FB_0947651" "chr8B" 90.909 22 2 0 7 28 29186357 29186336 3.4 31.9
"SNP_FB_0947651" "chr8B" 90.909 22 2 0 7 28 29270438 29270417 3.4 31.9
"SNP_FB_0947651" "chr8B" 90.909 22 2 0 7 28 29345821 29345800 3.4 31.9
"SNP_FB_0947651" "chr8B" 90.909 22 2 0 7 28 29401923 29401902 3.4 31.9
"SNP_FB_0947651" "chr8B" 90.909 22 2 0 7 28 29484556 29484577 3.4 31.9
"SNP_FB_0947651" "chr8B" 90.909 22 2 0 7 28 29598630 29598651 3.4 31.9
"SNP_FB_0947652" "chr1B" 100 50 0 0 1 50 25897238 25897287 4.08e-18 91.5
"SNP_FB_0947652" "chr1B" 96.875 32 1 0 19 50 25897206 25897237 1.03e-06 54.5
"SNP_FB_0947652" "chr1B" 85.294 34 5 0 7 40 12988583 12988550 0.023 40.1
"SNP_FB_0947652" "chr1B" 91.304 23 2 0 18 40 7968684 7968662 0.96 33.7
"SNP_FB_0947652" "chr1B" 81.25 32 6 0 19 50 16295088 16295119 3.4 31.9
"SNP_FB_0947652" "chr1B" 85.185 27 4 0 18 44 19438339 19438313 3.4 31.9
"SNP_FB_0947652" "chr4B" 82.5 40 7 0 11 50 1369356 1369395 0.006 41.9
"SNP_FB_0947652" "chr4B" 86.667 30 4 0 21 50 23632488 23632517 0.079 37.4
"SNP_FB_0947652" "chr4B" 95.455 22 1 0 20 41 20204503 20204524 0.28 36.5
"SNP_FB_0947652" "chr4B" 82.353 34 6 0 4 37 5329267 5329234 0.28 35.6
"SNP_FB_0947652" "chr4B" 88.462 26 3 0 7 32 4781944 4781969 0.96 34.6
"SNP_FB_0947652" "chr4B" 83.333 30 5 0 21 50 16550910 16550881 3.4 32.8
"SNP_FB_0947652" "chr4B" 85.185 27 4 0 9 35 8333068 8333042 3.4 31.9
"SNP_FB_0947652" "chr4B" 90.909 22 2 0 20 41 20052465 20052486 3.4 31.9
"SNP_FB_0947652" "chr4B" 90.909 22 2 0 20 41 20110639 20110660 3.4 31.9
"SNP_FB_0947652" "chr4B" 90.909 22 2 0 19 40 22489136 22489157 3.4 31.9
"SNP_FB_0947652" "chr9B" 85.714 35 5 0 7 41 32550560 32550526 0.006 41.9
"SNP_FB_0947652" "chr9B" 85.714 35 5 0 7 41 32552302 32552268 0.006 41.9
"SNP_FB_0947652" "chr9B" 88.889 27 3 0 18 44 5592996 5593022 0.28 36.5
"SNP_FB_0947652" "chr9B" 89.655 29 2 1 9 36 20956125 20956097 0.28 36.5
"SNP_FB_0947652" "chr9B" 89.655 29 2 1 9 36 21042228 21042200 0.28 36.5
"SNP_FB_0947652" "chr9B" 89.655 29 2 1 9 36 21054103 21054075 0.28 36.5
"SNP_FB_0947652" "chr9B" 88.462 26 3 0 4 29 21590671 21590696 0.96 34.6
"SNP_FB_0947652" "chr9B" 88.462 26 3 0 4 29 22420379 22420404 0.96 34.6
"SNP_FB_0947652" "chr9B" 83.333 30 5 0 21 50 34570785 34570814 3.4 32.8
"SNP_FB_0947652" "chr9B" 83.333 30 5 0 21 50 34582212 34582241 3.4 32.8
"SNP_FB_0947652" "chr9B" 100 17 0 0 25 41 1079398 1079382 3.4 31.9
"SNP_FB_0947652" "chr9B" 81.25 32 6 0 19 50 3541336 3541367 3.4 31.9
"SNP_FB_0947652" "chr9B" 81.25 32 6 0 4 35 5650847 5650816 3.4 31.9
"SNP_FB_0947652" "chr9B" 79.487 39 7 1 13 50 16870491 16870529 3.4 31.9
"SNP_FB_0947652" "chr9B" 90.909 22 2 0 21 42 32498605 32498626 3.4 31.9
"SNP_FB_0947652" "chr9B" 90.909 22 2 0 19 40 36095080 36095101 3.4 31.9
"SNP_FB_0947652" "chr9B" 90.909 22 2 0 19 40 36108417 36108438 3.4 31.9
"SNP_FB_0947652" "chr14B" 85.714 35 5 0 7 41 22951725 22951759 0.006 41.9
"SNP_FB_0947652" "chr14B" 86.667 30 4 0 21 50 23123797 23123768 0.079 37.4
"SNP_FB_0947652" "chr14B" 91.304 23 2 0 18 40 10104969 10104991 0.96 33.7
"SNP_FB_0947652" "chr14B" 91.304 23 2 0 19 41 27189854 27189832 0.96 33.7
"SNP_FB_0947652" "chr17B" 85.714 35 5 0 6 40 27028546 27028512 0.006 41.9
"SNP_FB_0947652" "chr17B" 86.667 30 4 0 21 50 4539900 4539929 0.079 37.4
"SNP_FB_0947652" "chr17B" 84.375 32 5 0 19 50 980342 980373 0.28 36.5
"SNP_FB_0947652" "chr17B" 100 18 0 0 22 39 2010658 2010675 0.96 33.7
"SNP_FB_0947652" "chr17B" 91.304 23 2 0 18 40 8214415 8214437 0.96 33.7
"SNP_FB_0947652" "chr17B" 91.304 23 2 0 18 40 11218454 11218432 0.96 33.7
"SNP_FB_0947652" "chr17B" 83.333 30 5 0 21 50 4539743 4539772 3.4 32.8
"SNP_FB_0947652" "chr17B" 83.333 30 5 0 21 50 8635838 8635809 3.4 32.8
"SNP_FB_0947652" "chr17B" 95 20 1 0 12 31 15138642 15138661 3.4 32.8
"SNP_FB_0947652" "chr17B" 83.333 30 5 0 21 50 24657375 24657404 3.4 32.8
"SNP_FB_0947652" "chr17B" 90.909 22 2 0 19 40 7523518 7523539 3.4 31.9
"SNP_FB_0947652" "chr17B" 86.207 29 3 1 22 50 7714912 7714885 3.4 31.9
"SNP_FB_0947652" "chr17B" 90.909 22 2 0 19 40 9714586 9714565 3.4 31.9
"SNP_FB_0947652" "chr3B" 85.294 34 5 0 8 41 1411209 1411176 0.023 40.1
"SNP_FB_0947652" "chr3B" 87.097 31 4 0 10 40 9402564 9402594 0.023 39.2
"SNP_FB_0947652" "chr3B" 87.097 31 4 0 10 40 10626379 10626349 0.023 39.2
"SNP_FB_0947652" "chr3B" 100 20 0 0 22 41 29206004 29206023 0.079 37.4
"SNP_FB_0947652" "chr3B" 91.667 24 2 0 22 45 1942201 1942224 0.28 35.6
"SNP_FB_0947652" "chr3B" 91.304 23 2 0 18 40 6514619 6514597 0.96 33.7
"SNP_FB_0947652" "chr3B" 100 18 0 0 5 22 8223516 8223533 0.96 33.7
"SNP_FB_0947652" "chr3B" 91.304 23 2 0 18 40 9885316 9885294 0.96 33.7
"SNP_FB_0947652" "chr3B" 100 18 0 0 3 20 31947272 31947289 0.96 33.7
"SNP_FB_0947652" "chr3B" 100 18 0 0 3 20 31960290 31960307 0.96 33.7
"SNP_FB_0947652" "chr3B" 100 18 0 0 3 20 31972952 31972969 0.96 33.7
"SNP_FB_0947652" "chr3B" 100 18 0 0 3 20 31983795 31983812 0.96 33.7
"SNP_FB_0947652" "chr3B" 83.333 30 5 0 4 33 11061023 11060994 3.4 32.8
"SNP_FB_0947652" "chr3B" 88 25 3 0 22 46 32585084 32585108 3.4 32.8
"SNP_FB_0947652" "chr3B" 88 25 3 0 22 46 32594167 32594191 3.4 32.8
"SNP_FB_0947652" "chr3B" 90.909 22 2 0 19 40 6867060 6867039 3.4 31.9
"SNP_FB_0947652" "chr3B" 90.909 22 2 0 19 40 15096999 15096978 3.4 31.9
"SNP_FB_0947652" "chr8B" 95.833 24 1 0 20 43 27230456 27230479 0.023 40.1
"SNP_FB_0947652" "chr8B" 92 25 2 0 17 41 24096676 24096652 0.079 37.4
"SNP_FB_0947652" "chr8B" 88.889 27 3 0 18 44 4785237 4785211 0.28 36.5
"SNP_FB_0947652" "chr8B" 91.667 24 2 0 21 44 744962 744985 0.28 35.6
"SNP_FB_0947652" "chr8B" 91.667 24 2 0 21 44 806881 806904 0.28 35.6
"SNP_FB_0947652" "chr8B" 91.667 24 2 0 18 41 1452353 1452330 0.28 35.6
"SNP_FB_0947652" "chr8B" 91.667 24 2 0 17 40 2479504 2479527 0.28 35.6
"SNP_FB_0947652" "chr8B" 95.238 21 1 0 21 41 23258728 23258748 0.96 34.6
"SNP_FB_0947652" "chr8B" 91.304 23 2 0 18 40 1978292 1978314 0.96 33.7
"SNP_FB_0947652" "chr8B" 91.304 23 2 0 18 40 23322309 23322287 0.96 33.7
"SNP_FB_0947652" "chr8B" 95 20 1 0 12 31 1665780 1665799 3.4 32.8
"SNP_FB_0947652" "chr8B" 95 20 1 0 22 41 9605919 9605900 3.4 32.8
"SNP_FB_0947652" "chr8B" 83.333 30 5 0 21 50 9744309 9744338 3.4 32.8
"SNP_FB_0947652" "chr8B" 85.185 27 4 0 21 47 29338676 29338650 3.4 31.9
"SNP_FB_0947652" "chr13B" 85.294 34 5 0 8 41 15455085 15455052 0.023 40.1
"SNP_FB_0947652" "chr13B" 78.261 46 8 1 7 50 16675169 16675124 0.28 36.5
"SNP_FB_0947652" "chr13B" 88.462 26 3 0 4 29 23846785 23846760 0.96 34.6
"SNP_FB_0947652" "chr13B" 88.462 26 3 0 4 29 23853209 23853184 0.96 34.6
"SNP_FB_0947652" "chr13B" 88.462 26 3 0 4 29 39719282 39719257 0.96 34.6
"SNP_FB_0947652" "chr13B" 91.304 23 2 0 17 39 8823081 8823059 0.96 33.7
"SNP_FB_0947652" "chr13B" 83.333 30 5 0 21 50 4779971 4779942 3.4 32.8
"SNP_FB_0947652" "chr13B" 88 25 3 0 11 35 5168841 5168865 3.4 32.8
"SNP_FB_0947652" "chr13B" 90.909 22 2 0 18 39 8775177 8775156 3.4 31.9
"SNP_FB_0947652" "chr13B" 90.909 22 2 0 19 40 11587781 11587802 3.4 31.9
"SNP_FB_0947652" "chr13B" 90.909 22 2 0 19 40 11593447 11593468 3.4 31.9
"SNP_FB_0947652" "chr11B" 92.308 26 2 0 22 47 8820219 8820194 0.023 39.2
"SNP_FB_0947652" "chr11B" 87.097 31 4 0 20 50 22714960 22714930 0.023 39.2
"SNP_FB_0947652" "chr11B" 84.848 33 5 0 18 50 3458978 3458946 0.079 38.3
"SNP_FB_0947652" "chr11B" 89.286 28 3 0 23 50 37919603 37919576 0.079 38.3
"SNP_FB_0947652" "chr11B" 100 20 0 0 22 41 10464485 10464466 0.079 37.4
"SNP_FB_0947652" "chr11B" 95.455 22 1 0 21 42 6686961 6686982 0.28 36.5
"SNP_FB_0947652" "chr11B" 91.304 23 2 0 21 43 29712270 29712292 0.96 33.7
"SNP_FB_0947652" "chr11B" 88 25 3 0 7 31 11426176 11426200 3.4 32.8
"SNP_FB_0947652" "chr11B" 88 25 3 0 7 31 11436583 11436607 3.4 32.8
"SNP_FB_0947652" "chr11B" 95 20 1 0 12 31 15699867 15699848 3.4 32.8
"SNP_FB_0947652" "chr11B" 88.889 27 2 1 15 40 38476135 38476161 3.4 32.8
"SNP_FB_0947652" "chr11B" 100 17 0 0 18 34 13652166 13652182 3.4 31.9
"SNP_FB_0947652" "chr6B" 84.848 33 5 0 18 50 5228538 5228506 0.079 38.3
"SNP_FB_0947652" "chr6B" 86.207 29 4 0 12 40 26789435 26789407 0.28 35.6
"SNP_FB_0947652" "chr6B" 95.238 21 1 0 8 28 5641382 5641402 0.96 34.6
"SNP_FB_0947652" "chr6B" 91.304 23 2 0 10 32 1548571 1548549 0.96 33.7
"SNP_FB_0947652" "chr6B" 91.304 23 2 0 21 43 27482015 27482037 0.96 33.7
"SNP_FB_0947652" "chr6B" 100 18 0 0 22 39 29311578 29311561 0.96 33.7
"SNP_FB_0947652" "chr6B" 81.818 33 6 0 18 50 30267919 30267951 0.96 33.7
"SNP_FB_0947652" "chr6B" 95 20 1 0 12 31 5331275 5331256 3.4 32.8
"SNP_FB_0947652" "chr6B" 85.185 27 4 0 11 37 7725640 7725614 3.4 31.9
"SNP_FB_0947652" "chr6B" 90.909 22 2 0 19 40 15199258 15199237 3.4 31.9
"SNP_FB_0947652" "chr6B" 85.185 27 4 0 18 44 27743722 27743748 3.4 31.9
"SNP_FB_0947652" "chr12B" 84.848 33 5 0 18 50 6480497 6480465 0.079 38.3
"SNP_FB_0947652" "chr12B" 86.207 29 4 0 12 40 20716582 20716610 0.28 35.6
"SNP_FB_0947652" "chr12B" 88.462 26 3 0 20 45 1634431 1634456 0.96 34.6
"SNP_FB_0947652" "chr12B" 88.462 26 3 0 25 50 9660067 9660092 0.96 34.6
"SNP_FB_0947652" "chr12B" 88.462 26 3 0 25 50 20861285 20861260 0.96 34.6
"SNP_FB_0947652" "chr12B" 100 18 0 0 22 39 17423121 17423138 0.96 33.7
"SNP_FB_0947652" "chr12B" 91.304 23 2 0 17 39 20943584 20943606 0.96 33.7
"SNP_FB_0947652" "chr12B" 88.889 27 2 1 10 36 2426749 2426774 3.4 32.8
"SNP_FB_0947652" "chr12B" 83.333 30 5 0 21 50 5884036 5884007 3.4 32.8
"SNP_FB_0947652" "chr12B" 100 17 0 0 14 30 18987 19003 3.4 31.9
"SNP_FB_0947652" "chr12B" 81.25 32 6 0 19 50 1626923 1626954 3.4 31.9
"SNP_FB_0947652" "chr15B" 95.652 23 1 0 19 41 40779018 40779040 0.079 38.3
"SNP_FB_0947652" "chr15B" 91.667 24 2 0 18 41 7984630 7984607 0.28 35.6
"SNP_FB_0947652" "chr15B" 88.462 26 3 0 4 29 36989990 36990015 0.96 34.6
"SNP_FB_0947652" "chr15B" 83.871 31 5 0 20 50 44203546 44203516 0.96 34.6
"SNP_FB_0947652" "chr15B" 85.714 28 4 0 7 34 24019319 24019292 0.96 33.7
"SNP_FB_0947652" "chr15B" 95 20 1 0 12 31 836656 836637 3.4 32.8
"SNP_FB_0947652" "chr15B" 83.333 30 5 0 12 41 3524086 3524057 3.4 32.8
"SNP_FB_0947652" "chr15B" 95 20 1 0 18 37 5188750 5188769 3.4 32.8
"SNP_FB_0947652" "chr15B" 83.333 30 5 0 21 50 17949746 17949717 3.4 32.8
"SNP_FB_0947652" "chr15B" 88 25 3 0 22 46 20651557 20651533 3.4 32.8
"SNP_FB_0947652" "chr15B" 88 25 3 0 21 45 33101971 33101995 3.4 32.8
"SNP_FB_0947652" "chr15B" 83.333 30 5 0 21 50 33655267 33655296 3.4 32.8
"SNP_FB_0947652" "chr15B" 95 20 1 0 12 31 35138683 35138702 3.4 32.8
"SNP_FB_0947652" "chr15B" 95 20 1 0 17 36 44352976 44352995 3.4 32.8
"SNP_FB_0947652" "chr15B" 90.909 22 2 0 19 40 14844937 14844916 3.4 31.9
"SNP_FB_0947652" "chr15B" 90.909 22 2 0 19 40 14881947 14881926 3.4 31.9
"SNP_FB_0947652" "chr15B" 85.185 27 4 0 18 44 42186158 42186132 3.4 31.9
"SNP_FB_0947652" "chr15B" 82.353 34 5 1 4 37 43151990 43151958 3.4 31.9
"SNP_FB_0947652" "chr2B" 86.667 30 4 0 21 50 4600280 4600309 0.079 37.4
"SNP_FB_0947652" "chr2B" 91.667 24 2 0 18 41 5254681 5254704 0.28 35.6
"SNP_FB_0947652" "chr2B" 86.207 29 4 0 12 40 6300982 6301010 0.28 35.6
"SNP_FB_0947652" "chr2B" 100 18 0 0 24 41 2193884 2193901 0.96 33.7
"SNP_FB_0947652" "chr2B" 91.304 23 2 0 22 44 9184730 9184708 0.96 33.7
"SNP_FB_0947652" "chr2B" 91.304 23 2 0 18 40 15190757 15190735 0.96 33.7
"SNP_FB_0947652" "chr2B" 91.304 23 2 0 18 40 19204375 19204397 0.96 33.7
"SNP_FB_0947652" "chr2B" 95 20 1 0 21 40 4464890 4464871 3.4 32.8
"SNP_FB_0947652" "chr2B" 88.889 27 2 1 5 30 32954975 32954949 3.4 32.8
"SNP_FB_0947652" "chr2B" 85.185 27 4 0 18 44 2823359 2823385 3.4 31.9
"SNP_FB_0947652" "chr2B" 85.185 27 4 0 18 44 12896917 12896943 3.4 31.9
"SNP_FB_0947652" "chr2B" 85.185 27 4 0 24 50 17107251 17107277 3.4 31.9
"SNP_FB_0947652" "chr2B" 85.185 27 4 0 21 47 33089273 33089299 3.4 31.9
"SNP_FB_0947652" "chr5B" 84.375 32 5 0 14 45 24102397 24102428 0.28 36.5
"SNP_FB_0947652" "chr5B" 86.207 29 4 0 12 40 21400468 21400496 0.28 35.6
"SNP_FB_0947652" "chr5B" 86.207 29 4 0 22 50 40731814 40731786 0.28 35.6
"SNP_FB_0947652" "chr5B" 88.462 26 3 0 4 29 25851 25826 0.96 34.6
"SNP_FB_0947652" "chr5B" 95.238 21 1 0 11 31 45442941 45442921 0.96 34.6
"SNP_FB_0947652" "chr5B" 91.304 23 2 0 18 40 1031509 1031531 0.96 33.7
"SNP_FB_0947652" "chr5B" 78.049 41 7 1 7 45 21214410 21214370 3.4 31.9
"SNP_FB_0947652" "chr5B" 90.909 22 2 0 19 40 21691021 21691000 3.4 31.9
"SNP_FB_0947652" "chr5B" 90.909 22 2 0 19 40 27019032 27019053 3.4 31.9
"SNP_FB_0947652" "chr5B" 90.909 22 2 0 19 40 27059979 27060000 3.4 31.9
"SNP_FB_0947652" "chr7B" 89.655 29 2 1 9 36 19016854 19016882 0.28 36.5
"SNP_FB_0947652" "chr7B" 91.667 24 2 0 18 41 3461455 3461478 0.28 35.6
"SNP_FB_0947652" "chr7B" 79.487 39 8 0 12 50 7524164 7524202 0.28 35.6
"SNP_FB_0947652" "chr7B" 86.207 29 4 0 12 40 20005116 20005144 0.28 35.6
"SNP_FB_0947652" "chr7B" 95.238 21 1 0 21 41 18096469 18096489 0.96 34.6
"SNP_FB_0947652" "chr7B" 88.462 26 3 0 19 44 18488331 18488306 0.96 34.6
"SNP_FB_0947652" "chr7B" 91.304 23 2 0 18 40 10976866 10976844 0.96 33.7
"SNP_FB_0947652" "chr7B" 83.871 31 2 1 10 40 1472083 1472056 3.4 32.8
"SNP_FB_0947652" "chr7B" 83.333 30 5 0 21 50 1833267 1833238 3.4 32.8
"SNP_FB_0947652" "chr7B" 83.333 30 5 0 21 50 4925304 4925333 3.4 32.8
"SNP_FB_0947652" "chr16B" 95.455 22 1 0 18 39 27644394 27644415 0.28 36.5
"SNP_FB_0947652" "chr16B" 88.462 26 3 0 4 29 20288332 20288307 0.96 34.6
"SNP_FB_0947652" "chr16B" 88.462 26 3 0 4 29 29031563 29031588 0.96 34.6
"SNP_FB_0947652" "chr16B" 85.714 28 4 0 7 34 3965008 3964981 0.96 33.7
"SNP_FB_0947652" "chr16B" 91.304 23 2 0 18 40 6144004 6144026 0.96 33.7
"SNP_FB_0947652" "chr16B" 91.304 23 2 0 21 43 15617834 15617812 0.96 33.7
"SNP_FB_0947652" "chr16B" 91.304 23 2 0 19 41 17270185 17270163 0.96 33.7
"SNP_FB_0947652" "chr16B" 95 20 1 0 22 41 6849189 6849208 3.4 32.8
"SNP_FB_0947652" "chr16B" 83.333 30 5 0 21 50 14782967 14782938 3.4 32.8
"SNP_FB_0947652" "chr16B" 83.333 30 5 0 21 50 27053766 27053737 3.4 32.8
"SNP_FB_0947652" "chr10B" 88.462 26 3 0 4 29 9052524 9052549 0.96 34.6
"SNP_FB_0947652" "chr10B" 88.462 26 3 0 4 29 9662227 9662252 0.96 34.6
"SNP_FB_0947652" "chr10B" 88.462 26 3 0 4 29 12970723 12970698 0.96 34.6
"SNP_FB_0947652" "chr10B" 88.462 26 3 0 10 35 23924860 23924885 0.96 34.6
"SNP_FB_0947652" "chr10B" 88.462 26 3 0 10 35 23934613 23934638 0.96 34.6
"SNP_FB_0947652" "chr10B" 95.238 21 1 0 21 41 36955784 36955804 0.96 34.6
"SNP_FB_0947652" "chr10B" 91.304 23 2 0 18 40 25007584 25007562 0.96 33.7
"SNP_FB_0947652" "chr10B" 83.333 30 5 0 11 40 7503604 7503575 3.4 32.8
"SNP_FB_0947652" "chr10B" 83.333 30 5 0 21 50 28072739 28072710 3.4 32.8
"SNP_FB_0947652" "chr10B" 85.185 27 4 0 21 47 31415689 31415663 3.4 31.9
"SNP_FB_0947652" "chr10B" 86.207 29 3 1 9 36 35197149 35197121 3.4 31.9
"SNP_FB_0947830" "chr1B" 100 50 0 0 1 50 26228975 26228926 4.08e-18 91.5
"SNP_FB_0947830" "chr1B" 95 20 1 0 1 20 11380752 11380733 3.4 32.8
"SNP_FB_0947830" "chr1B" 90.909 22 2 0 1 22 2345699 2345720 3.4 31.9
"SNP_FB_0947830" "chr15B" 100 18 0 0 1 18 20844904 20844887 0.96 33.7
"SNP_FB_0947830" "chr15B" 85.185 27 4 0 7 33 2171877 2171903 3.4 31.9
"SNP_FB_0947830" "chr15B" 85.185 27 4 0 5 31 18166013 18166039 3.4 31.9
"SNP_FB_0947830" "chr2B" 95 20 1 0 1 20 21808324 21808305 3.4 32.8
"SNP_FB_0947830" "chr11B" 95 20 1 0 1 20 20808348 20808329 3.4 32.8
"SNP_FB_0947830" "chr11B" 100 17 0 0 34 50 6935240 6935224 3.4 31.9
"SNP_FB_0947830" "chr11B" 90.909 22 2 0 2 23 29671050 29671029 3.4 31.9
"SNP_FB_0947830" "chr5B" 90.909 22 2 0 1 22 35928205 35928226 3.4 31.9
"SNP_FB_0947830" "chr8B" 100 17 0 0 33 49 10058091 10058107 3.4 31.9
"SNP_FB_0947830" "chr9B" 90.909 22 2 0 1 22 24487555 24487534 3.4 31.9
"SNP_FB_0947830" "chr10B" 90.909 22 2 0 28 49 7391414 7391393 3.4 31.9
"SNP_FB_0947830" "chr10B" 86.207 29 3 1 1 29 24227381 24227408 3.4 31.9
"SNP_FB_0947830" "chr13B" 90.909 22 2 0 1 22 40465030 40465009 3.4 31.9
"SNP_FB_0947830" "chr14B" 90.909 22 2 0 1 22 9080900 9080879 3.4 31.9
"SNP_FB_0947830" "chr16B" 100 17 0 0 33 49 13098611 13098595 3.4 31.9
"SNP_FB_0947833" "chr1B" 100 50 0 0 1 50 26229964 26229915 4.08e-18 91.5
"SNP_FB_0947833" "chr1B" 82.353 34 5 1 4 37 22107154 22107186 3.4 31.9
"SNP_FB_0947833" "chr1B" 100 17 0 0 29 45 23673627 23673643 3.4 31.9
"SNP_FB_0947833" "chr1B" 100 17 0 0 21 37 24794729 24794713 3.4 31.9
"SNP_FB_0947833" "chr10B" 88.571 35 3 1 1 34 34914993 34914959 0.002 42.8
"SNP_FB_0947833" "chr10B" 84.211 38 4 2 7 44 20177594 20177629 0.28 35.6
"SNP_FB_0947833" "chr15B" 100 21 0 0 21 41 34240425 34240405 0.023 39.2
"SNP_FB_0947833" "chr15B" 95.652 23 0 1 20 42 18072147 18072168 0.96 34.6
"SNP_FB_0947833" "chr2B" 91.304 23 2 0 23 45 8409710 8409688 0.96 33.7
"SNP_FB_0947833" "chr2B" 95 20 1 0 10 29 21771526 21771507 3.4 32.8
"SNP_FB_0947833" "chr2B" 95.455 22 0 1 3 23 31895286 31895265 3.4 32.8
"SNP_FB_0947833" "chr11B" 91.304 23 2 0 12 34 7933075 7933053 0.96 33.7
"SNP_FB_0947833" "chr11B" 91.304 23 2 0 12 34 7936872 7936850 0.96 33.7
"SNP_FB_0947833" "chr13B" 100 18 0 0 29 46 20458396 20458379 0.96 33.7
"SNP_FB_0947833" "chr13B" 84.375 32 4 1 3 33 19079266 19079235 3.4 32.8
"SNP_FB_0947833" "chr13B" 100 17 0 0 21 37 37420641 37420625 3.4 31.9
"SNP_FB_0947833" "chr13B" 100 17 0 0 21 37 37428080 37428064 3.4 31.9
"SNP_FB_0947833" "chr14B" 95 20 1 0 4 23 17077351 17077332 3.4 32.8
"SNP_FB_0947833" "chr14B" 88 25 3 0 19 43 27928447 27928471 3.4 32.8
"SNP_FB_0947833" "chr17B" 95 20 1 0 23 42 10286807 10286826 3.4 32.8
"SNP_FB_0947833" "chr17B" 100 17 0 0 21 37 7384896 7384880 3.4 31.9
"SNP_FB_0947833" "chr3B" 100 17 0 0 21 37 2705398 2705414 3.4 31.9
"SNP_FB_0947833" "chr5B" 90.909 22 2 0 24 45 43351140 43351119 3.4 31.9
"SNP_FB_0947833" "chr6B" 100 17 0 0 21 37 24526593 24526609 3.4 31.9
"SNP_FB_0947833" "chr9B" 82.353 34 5 1 4 37 13927142 13927174 3.4 31.9
"SNP_FB_0947833" "chr12B" 90.909 22 2 0 25 46 16834074 16834053 3.4 31.9
"SNP_FB_0947833" "chr12B" 100 17 0 0 1 17 20998769 20998785 3.4 31.9
"SNP_FB_0947833" "chr16B" 91.667 24 1 1 3 26 7402561 7402583 3.4 31.9
"SNP_FB_0947835" "chr1B" 100 50 0 0 1 50 26230245 26230196 4.08e-18 91.5
"SNP_FB_0947835" "chr1B" 91.667 24 2 0 26 49 24752640 24752617 0.28 35.6
"SNP_FB_0947835" "chr1B" 83.871 31 5 0 5 35 20590223 20590253 0.96 34.6
"SNP_FB_0947835" "chr1B" 91.304 23 2 0 26 48 15124843 15124821 0.96 33.7
"SNP_FB_0947835" "chr1B" 90.909 22 2 0 21 42 15682012 15682033 3.4 31.9
"SNP_FB_0947835" "chr2B" 89.286 28 3 0 21 48 35529622 35529595 0.079 38.3
"SNP_FB_0947835" "chr2B" 81.818 33 6 0 10 42 11794889 11794921 0.96 33.7
"SNP_FB_0947835" "chr2B" 90.909 22 2 0 4 25 35004987 35005008 3.4 31.9
"SNP_FB_0947835" "chr10B" 89.286 28 3 0 15 42 36639352 36639379 0.079 38.3
"SNP_FB_0947835" "chr10B" 89.286 28 3 0 15 42 36651000 36651027 0.079 38.3
"SNP_FB_0947835" "chr10B" 91.304 23 2 0 26 48 23781137 23781115 0.96 33.7
"SNP_FB_0947835" "chr10B" 91.304 23 2 0 26 48 36014168 36014146 0.96 33.7
"SNP_FB_0947835" "chr10B" 100 17 0 0 17 33 18672500 18672484 3.4 31.9
"SNP_FB_0947835" "chr7B" 92 25 2 0 26 50 23502284 23502308 0.079 37.4
"SNP_FB_0947835" "chr7B" 91.667 24 2 0 26 49 5999283 5999260 0.28 35.6
"SNP_FB_0947835" "chr7B" 91.667 24 2 0 26 49 23494101 23494124 0.28 35.6
"SNP_FB_0947835" "chr7B" 100 17 0 0 16 32 16875181 16875165 3.4 31.9
"SNP_FB_0947835" "chr8B" 88.889 27 3 0 15 41 24005767 24005741 0.28 36.5
"SNP_FB_0947835" "chr8B" 95 20 1 0 15 34 8145666 8145647 3.4 32.8
"SNP_FB_0947835" "chr17B" 88.889 27 3 0 17 43 8643828 8643854 0.28 36.5
"SNP_FB_0947835" "chr17B" 91.304 23 2 0 26 48 24937813 24937835 0.96 33.7
"SNP_FB_0947835" "chr17B" 90.909 22 2 0 27 48 25678451 25678472 3.4 31.9
"SNP_FB_0947835" "chr4B" 91.667 24 2 0 26 49 18015313 18015336 0.28 35.6
"SNP_FB_0947835" "chr4B" 89.286 28 2 1 15 41 20988357 20988330 0.96 34.6
"SNP_FB_0947835" "chr4B" 88 25 3 0 18 42 17129197 17129221 3.4 32.8
"SNP_FB_0947835" "chr4B" 90.909 22 2 0 27 48 4085420 4085399 3.4 31.9
"SNP_FB_0947835" "chr4B" 90.909 22 2 0 27 48 4363921 4363942 3.4 31.9
"SNP_FB_0947835" "chr4B" 90.909 22 2 0 27 48 4364186 4364207 3.4 31.9
"SNP_FB_0947835" "chr5B" 91.667 24 2 0 26 49 10355754 10355731 0.28 35.6
"SNP_FB_0947835" "chr5B" 91.667 24 2 0 26 49 10355964 10355941 0.28 35.6
"SNP_FB_0947835" "chr5B" 91.667 24 2 0 26 49 15171883 15171860 0.28 35.6
"SNP_FB_0947835" "chr5B" 91.667 24 2 0 26 49 24865827 24865850 0.28 35.6
"SNP_FB_0947835" "chr5B" 91.304 23 2 0 26 48 15180664 15180642 0.96 33.7
"SNP_FB_0947835" "chr5B" 91.304 23 2 0 26 48 28099365 28099343 0.96 33.7
"SNP_FB_0947835" "chr5B" 90.909 22 2 0 27 48 38900253 38900232 3.4 31.9
"SNP_FB_0947835" "chr6B" 86.207 29 4 0 20 48 22622070 22622042 0.28 35.6
"SNP_FB_0947835" "chr9B" 91.667 24 2 0 26 49 14126422 14126445 0.28 35.6
"SNP_FB_0947835" "chr9B" 91.304 23 2 0 26 48 7702564 7702542 0.96 33.7
"SNP_FB_0947835" "chr9B" 91.304 23 2 0 27 49 19815975 19815997 0.96 33.7
"SNP_FB_0947835" "chr11B" 89.286 28 2 1 21 47 17385733 17385760 0.96 34.6
"SNP_FB_0947835" "chr11B" 89.286 28 2 1 21 47 19401171 19401198 0.96 34.6
"SNP_FB_0947835" "chr11B" 91.304 23 2 0 26 48 31874160 31874182 0.96 33.7
"SNP_FB_0947835" "chr11B" 83.333 30 5 0 6 35 10487092 10487063 3.4 32.8
"SNP_FB_0947835" "chr11B" 100 17 0 0 10 26 23960036 23960052 3.4 31.9
"SNP_FB_0947835" "chr3B" 91.304 23 2 0 26 48 2476561 2476539 0.96 33.7
"SNP_FB_0947835" "chr3B" 88 25 3 0 14 38 32767941 32767917 3.4 32.8
"SNP_FB_0947835" "chr3B" 88 25 3 0 14 38 32771931 32771907 3.4 32.8
"SNP_FB_0947835" "chr3B" 88 25 3 0 14 38 32801281 32801257 3.4 32.8
"SNP_FB_0947835" "chr12B" 91.304 23 2 0 21 43 9315861 9315883 0.96 33.7
"SNP_FB_0947835" "chr12B" 91.304 23 2 0 21 43 9328230 9328252 0.96 33.7
"SNP_FB_0947835" "chr13B" 86.667 30 3 1 15 43 20568351 20568380 0.96 33.7
"SNP_FB_0947835" "chr13B" 91.304 23 2 0 26 48 21150833 21150855 0.96 33.7
"SNP_FB_0947835" "chr13B" 100 17 0 0 19 35 5454192 5454208 3.4 31.9
"SNP_FB_0947835" "chr15B" 100 18 0 0 23 40 6726142 6726125 0.96 33.7
"SNP_FB_0947835" "chr15B" 91.304 23 2 0 26 48 13565675 13565697 0.96 33.7
"SNP_FB_0947835" "chr15B" 95 20 1 0 16 35 13210653 13210672 3.4 32.8
"SNP_FB_0947835" "chr15B" 90.909 22 2 0 27 48 22761151 22761172 3.4 31.9
"SNP_FB_0947835" "chr16B" 88 25 3 0 10 34 4193579 4193603 3.4 32.8
"SNP_FB_0947841" "chr1B" 100 50 0 0 1 50 26231963 26231914 4.08e-18 91.5
"SNP_FB_0947841" "chr7B" 86 50 7 0 1 50 23115781 23115732 2.41e-08 59.9
"SNP_FB_0947841" "chr17B" 91.667 24 2 0 18 41 22509321 22509344 0.28 35.6
"SNP_FB_0947841" "chr11B" 91.304 23 2 0 13 35 31772261 31772283 0.96 33.7
"SNP_FB_0947841" "chr9B" 86.207 29 3 1 18 45 28811821 28811849 3.4 31.9
"SNP_FB_0947841" "chr15B" 90.909 22 2 0 16 37 2931199 2931220 3.4 31.9
"SNP_FB_0947842" "chr1B" 100 50 0 0 1 50 26231968 26232017 4.08e-18 91.5
"SNP_FB_0947842" "chr1B" 95 20 1 0 30 49 19081020 19081001 3.4 32.8
"SNP_FB_0947842" "chr7B" 93.023 43 2 1 1 43 23115786 23115827 6.91e-09 61.7
"SNP_FB_0947842" "chr15B" 91.304 23 2 0 18 40 24370529 24370551 0.96 33.7
"SNP_FB_0947842" "chr15B" 100 17 0 0 6 22 39095804 39095788 3.4 31.9
"SNP_FB_0947842" "chr6B" 95 20 1 0 22 41 5022248 5022267 3.4 32.8
"SNP_FB_0947842" "chr6B" 100 17 0 0 17 33 21260328 21260344 3.4 31.9
"SNP_FB_0947842" "chr8B" 90.909 22 2 0 2 23 25432219 25432198 3.4 31.9
"SNP_FB_0947842" "chr11B" 100 17 0 0 26 42 15218858 15218874 3.4 31.9
"SNP_FB_0947842" "chr12B" 100 17 0 0 32 48 9281360 9281344 3.4 31.9
"SNP_FB_0947842" "chr16B" 90.909 22 2 0 2 23 32646787 32646766 3.4 31.9
"SNP_FB_0947843" "chr1B" 100 50 0 0 1 50 26233709 26233758 4.08e-18 91.5
"SNP_FB_0947843" "chr1B" 87.879 33 4 0 1 33 23322185 23322153 0.002 42.8
"SNP_FB_0947843" "chr1B" 91.667 24 2 0 23 46 862706 862729 0.28 35.6
"SNP_FB_0947843" "chr1B" 91.667 24 2 0 23 46 936951 936928 0.28 35.6
"SNP_FB_0947843" "chr1B" 100 17 0 0 30 46 4260112 4260128 3.4 31.9
"SNP_FB_0947843" "chr7B" 90.909 33 3 0 1 33 23117538 23117570 0.000152 47.3
"SNP_FB_0947843" "chr7B" 91.667 24 2 0 23 46 8266506 8266529 0.28 35.6
"SNP_FB_0947843" "chr7B" 91.667 24 2 0 23 46 10372890 10372913 0.28 35.6
"SNP_FB_0947843" "chr2B" 91.667 24 2 0 23 46 29968630 29968607 0.28 35.6
"SNP_FB_0947843" "chr2B" 91.667 24 2 0 23 46 29981338 29981315 0.28 35.6
"SNP_FB_0947843" "chr2B" 100 17 0 0 30 46 17651512 17651528 3.4 31.9
"SNP_FB_0947843" "chr4B" 91.667 24 2 0 23 46 4511408 4511385 0.28 35.6
"SNP_FB_0947843" "chr4B" 91.667 24 2 0 23 46 4511693 4511670 0.28 35.6
"SNP_FB_0947843" "chr5B" 91.667 24 2 0 23 46 40331759 40331736 0.28 35.6
"SNP_FB_0947843" "chr5B" 100 17 0 0 30 46 22642894 22642878 3.4 31.9
"SNP_FB_0947843" "chr5B" 90.909 22 2 0 16 37 26071443 26071422 3.4 31.9
"SNP_FB_0947843" "chr5B" 90.909 22 2 0 11 32 47097483 47097504 3.4 31.9
"SNP_FB_0947843" "chr9B" 91.667 24 2 0 23 46 26424852 26424829 0.28 35.6
"SNP_FB_0947843" "chr9B" 100 17 0 0 30 46 17058984 17058968 3.4 31.9
"SNP_FB_0947843" "chr10B" 91.667 24 2 0 23 46 14047235 14047212 0.28 35.6
"SNP_FB_0947843" "chr10B" 91.667 24 2 0 13 36 18821671 18821648 0.28 35.6
"SNP_FB_0947843" "chr11B" 91.667 24 2 0 23 46 14351725 14351748 0.28 35.6
"SNP_FB_0947843" "chr11B" 91.667 24 2 0 23 46 14779607 14779584 0.28 35.6
"SNP_FB_0947843" "chr13B" 91.667 24 2 0 23 46 16354511 16354534 0.28 35.6
"SNP_FB_0947843" "chr13B" 100 18 0 0 4 21 11934462 11934445 0.96 33.7
"SNP_FB_0947843" "chr13B" 100 17 0 0 30 46 24492204 24492188 3.4 31.9
"SNP_FB_0947843" "chr17B" 91.667 24 2 0 23 46 17860938 17860915 0.28 35.6
"SNP_FB_0947843" "chr17B" 95.652 23 0 1 26 48 4799058 4799079 0.96 34.6
"SNP_FB_0947843" "chr17B" 81.818 33 6 0 7 39 15859317 15859285 0.96 33.7
"SNP_FB_0947843" "chr17B" 100 17 0 0 30 46 22798959 22798943 3.4 31.9
"SNP_FB_0947843" "chr16B" 100 18 0 0 26 43 4894935 4894918 0.96 33.7
"SNP_FB_0947843" "chr16B" 100 17 0 0 30 46 23061546 23061562 3.4 31.9
"SNP_FB_0947843" "chr6B" 95 20 1 0 25 44 4622288 4622307 3.4 32.8
"SNP_FB_0947843" "chr6B" 100 17 0 0 30 46 7110748 7110764 3.4 31.9
"SNP_FB_0947843" "chr15B" 95 20 1 0 13 32 13853257 13853276 3.4 32.8
"SNP_FB_0947843" "chr15B" 90.909 22 2 0 21 42 9879570 9879591 3.4 31.9
"SNP_FB_0947843" "chr12B" 100 17 0 0 30 46 9551196 9551212 3.4 31.9
"SNP_FB_0947848" "chr1B" 100 50 0 0 1 50 26235094 26235045 4.08e-18 91.5
"SNP_FB_0947848" "chr1B" 92 50 3 1 1 50 25660138 25660186 1.33e-11 69.8
"SNP_FB_0947848" "chr1B" 100 17 0 0 33 49 17910329 17910313 3.4 31.9
"SNP_FB_0947848" "chr7B" 96 50 1 1 1 50 23118845 23118797 2.58e-14 78.8
"SNP_FB_0947848" "chr10B" 95.238 21 1 0 30 50 32385968 32385988 0.96 34.6
"SNP_FB_0947848" "chr10B" 100 17 0 0 33 49 28266571 28266555 3.4 31.9
"SNP_FB_0947848" "chr10B" 100 17 0 0 34 50 32386220 32386236 3.4 31.9
"SNP_FB_0947848" "chr9B" 83.333 30 5 0 19 48 8559066 8559095 3.4 32.8
"SNP_FB_0947848" "chr9B" 100 17 0 0 33 49 8845916 8845932 3.4 31.9
"SNP_FB_0947848" "chr13B" 80 35 7 0 14 48 11369342 11369308 3.4 32.8
"SNP_FB_0947848" "chr2B" 100 17 0 0 33 49 17031857 17031873 3.4 31.9
"SNP_FB_0947848" "chr5B" 100 17 0 0 33 49 20038580 20038564 3.4 31.9
"SNP_FB_0947848" "chr8B" 100 17 0 0 33 49 20179978 20179994 3.4 31.9
"SNP_FB_0947848" "chr8B" 100 17 0 0 33 49 25483046 25483062 3.4 31.9
"SNP_FB_0947848" "chr11B" 100 17 0 0 28 44 10106880 10106896 3.4 31.9
"SNP_FB_0947848" "chr11B" 100 17 0 0 33 49 31500085 31500101 3.4 31.9
"SNP_FB_0947848" "chr12B" 100 17 0 0 33 49 12309312 12309296 3.4 31.9
"SNP_FB_0947848" "chr14B" 100 17 0 0 33 49 11272697 11272681 3.4 31.9
"SNP_FB_0947848" "chr15B" 100 17 0 0 4 20 13993156 13993140 3.4 31.9
"SNP_FB_0947848" "chr15B" 100 17 0 0 33 49 42629550 42629534 3.4 31.9
"SNP_FB_0947848" "chr16B" 100 17 0 0 33 49 19035465 19035481 3.4 31.9
"SNP_FB_0947848" "chr17B" 100 17 0 0 33 49 22185926 22185910 3.4 31.9
"SNP_FB_0947856" "chr1B" 100 50 0 0 1 50 26237486 26237437 4.08e-18 91.5
"SNP_FB_0947856" "chr7B" 93.478 46 3 0 1 46 23121324 23121279 1.33e-11 70.7
"SNP_FB_0947856" "chr17B" 95 20 1 0 6 25 3384434 3384453 3.4 32.8
"SNP_FB_0947856" "chr3B" 90.909 22 2 0 9 30 21637861 21637882 3.4 31.9
"SNP_FB_0947856" "chr8B" 90.909 22 2 0 9 30 14702399 14702378 3.4 31.9
"SNP_FB_0947856" "chr10B" 90.909 22 2 0 8 29 20951340 20951319 3.4 31.9
"SNP_FB_0947856" "chr11B" 90.909 22 2 0 8 29 7811051 7811072 3.4 31.9
"SNP_FB_0947856" "chr16B" 90.909 22 2 0 8 29 10181073 10181094 3.4 31.9
"SNP_FB_0948090" "chr1B" 100 50 0 0 1 50 26510769 26510720 4.08e-18 91.5
"SNP_FB_0948090" "chr1B" 90 50 4 1 1 50 26497056 26497008 5.67e-10 65.3
"SNP_FB_0948090" "chr1B" 100 21 0 0 25 45 223918 223898 0.023 39.2
"SNP_FB_0948090" "chr1B" 88.889 27 3 0 3 29 13242153 13242127 0.28 36.5
"SNP_FB_0948090" "chr1B" 100 17 0 0 25 41 2497962 2497946 3.4 31.9
"SNP_FB_0948090" "chr1B" 100 17 0 0 25 41 9403003 9403019 3.4 31.9
"SNP_FB_0948090" "chr1B" 100 17 0 0 25 41 9410050 9410066 3.4 31.9
"SNP_FB_0948090" "chr1B" 85.185 27 4 0 1 27 18280616 18280642 3.4 31.9
"SNP_FB_0948090" "chr1B" 100 17 0 0 22 38 19985928 19985944 3.4 31.9
"SNP_FB_0948090" "chr1B" 100 17 0 0 4 20 22331678 22331662 3.4 31.9
"SNP_FB_0948090" "chr13B" 100 23 0 0 23 45 31833513 31833535 0.002 42.8
"SNP_FB_0948090" "chr13B" 100 21 0 0 25 45 11366749 11366729 0.023 39.2
"SNP_FB_0948090" "chr13B" 100 21 0 0 25 45 28201557 28201577 0.023 39.2
"SNP_FB_0948090" "chr13B" 100 21 0 0 25 45 28812802 28812822 0.023 39.2
"SNP_FB_0948090" "chr13B" 100 21 0 0 25 45 29834823 29834843 0.023 39.2
"SNP_FB_0948090" "chr13B" 100 21 0 0 25 45 33412434 33412414 0.023 39.2
"SNP_FB_0948090" "chr13B" 100 21 0 0 25 45 38774050 38774070 0.023 39.2
"SNP_FB_0948090" "chr13B" 95.238 21 1 0 25 45 31856263 31856283 0.96 34.6
"SNP_FB_0948090" "chr13B" 95.238 21 1 0 25 45 39212786 39212766 0.96 34.6
"SNP_FB_0948090" "chr13B" 95 20 1 0 3 22 18737530 18737511 3.4 32.8
"SNP_FB_0948090" "chr13B" 90.909 22 2 0 1 22 1582016 1581995 3.4 31.9
"SNP_FB_0948090" "chr13B" 85.185 27 4 0 2 28 1880854 1880880 3.4 31.9
"SNP_FB_0948090" "chr13B" 100 17 0 0 27 43 6156330 6156314 3.4 31.9
"SNP_FB_0948090" "chr13B" 100 17 0 0 1 17 10563256 10563240 3.4 31.9
"SNP_FB_0948090" "chr13B" 90.909 22 2 0 3 24 11096742 11096721 3.4 31.9
"SNP_FB_0948090" "chr13B" 100 17 0 0 1 17 13710210 13710194 3.4 31.9
"SNP_FB_0948090" "chr13B" 90.909 22 2 0 1 22 21243142 21243121 3.4 31.9
"SNP_FB_0948090" "chr13B" 88.462 26 1 1 5 30 24609062 24609039 3.4 31.9
"SNP_FB_0948090" "chr13B" 88.462 26 1 1 5 30 25539614 25539637 3.4 31.9
"SNP_FB_0948090" "chr13B" 100 17 0 0 1 17 29921839 29921823 3.4 31.9
"SNP_FB_0948090" "chr13B" 100 17 0 0 1 17 37645244 37645260 3.4 31.9
"SNP_FB_0948090" "chr13B" 100 17 0 0 1 17 37659878 37659894 3.4 31.9
"SNP_FB_0948090" "chr2B" 100 21 0 0 25 45 21831938 21831918 0.023 39.2
"SNP_FB_0948090" "chr2B" 86.486 37 3 2 3 39 13495319 13495285 0.079 38.3
"SNP_FB_0948090" "chr2B" 85.294 34 4 1 1 33 32516212 32516179 0.28 36.5
"SNP_FB_0948090" "chr2B" 100 19 0 0 25 43 22697332 22697350 0.28 35.6
"SNP_FB_0948090" "chr2B" 89.286 28 2 1 1 28 14264140 14264114 0.96 34.6
"SNP_FB_0948090" "chr2B" 100 18 0 0 5 22 21918951 21918934 0.96 33.7
"SNP_FB_0948090" "chr2B" 100 17 0 0 1 17 2872747 2872731 3.4 31.9
"SNP_FB_0948090" "chr2B" 86.207 29 3 1 1 28 4684344 4684372 3.4 31.9
"SNP_FB_0948090" "chr2B" 100 17 0 0 1 17 10135823 10135839 3.4 31.9
"SNP_FB_0948090" "chr2B" 100 17 0 0 2 18 11903649 11903633 3.4 31.9
"SNP_FB_0948090" "chr2B" 85.185 27 4 0 17 43 18719596 18719570 3.4 31.9
"SNP_FB_0948090" "chr2B" 88.462 26 1 1 5 30 24108626 24108649 3.4 31.9
"SNP_FB_0948090" "chr2B" 88.462 26 1 1 5 30 24108777 24108800 3.4 31.9
"SNP_FB_0948090" "chr2B" 88.462 26 1 1 5 30 24226168 24226191 3.4 31.9
"SNP_FB_0948090" "chr2B" 100 17 0 0 1 17 35659474 35659490 3.4 31.9
"SNP_FB_0948090" "chr5B" 100 21 0 0 25 45 35802474 35802494 0.023 39.2
"SNP_FB_0948090" "chr5B" 91.667 24 2 0 15 38 38581504 38581481 0.28 35.6
"SNP_FB_0948090" "chr5B" 86.667 30 2 1 1 30 17431194 17431221 0.96 34.6
"SNP_FB_0948090" "chr5B" 100 18 0 0 13 30 23008648 23008631 0.96 33.7
"SNP_FB_0948090" "chr5B" 80 35 7 0 2 36 19777312 19777346 3.4 32.8
"SNP_FB_0948090" "chr5B" 80 35 7 0 1 35 42441403 42441369 3.4 32.8
"SNP_FB_0948090" "chr5B" 95 20 1 0 17 36 44319753 44319772 3.4 32.8
"SNP_FB_0948090" "chr5B" 88.462 26 1 1 5 30 13894952 13894975 3.4 31.9
"SNP_FB_0948090" "chr5B" 91.667 24 1 1 4 27 19363814 19363792 3.4 31.9
"SNP_FB_0948090" "chr5B" 91.667 24 1 1 4 27 19448630 19448608 3.4 31.9
"SNP_FB_0948090" "chr5B" 91.667 24 1 1 4 27 19448704 19448682 3.4 31.9
"SNP_FB_0948090" "chr5B" 100 17 0 0 1 17 36214647 36214663 3.4 31.9
"SNP_FB_0948090" "chr5B" 90.909 22 2 0 17 38 36653583 36653562 3.4 31.9
"SNP_FB_0948090" "chr9B" 100 21 0 0 25 45 25524076 25524096 0.023 39.2
"SNP_FB_0948090" "chr9B" 95.455 22 1 0 21 42 11826822 11826801 0.28 36.5
"SNP_FB_0948090" "chr9B" 95.455 22 1 0 2 23 25140085 25140064 0.28 36.5
"SNP_FB_0948090" "chr9B" 95.455 22 1 0 2 23 25156897 25156876 0.28 36.5
"SNP_FB_0948090" "chr9B" 88.889 27 3 0 17 43 25711312 25711286 0.28 36.5
"SNP_FB_0948090" "chr9B" 95.238 21 1 0 25 45 25735865 25735885 0.96 34.6
"SNP_FB_0948090" "chr9B" 95.238 21 1 0 25 45 26700695 26700675 0.96 34.6
"SNP_FB_0948090" "chr9B" 89.286 28 2 1 4 30 31106378 31106405 0.96 34.6
"SNP_FB_0948090" "chr9B" 90.909 22 2 0 1 22 5034866 5034845 3.4 31.9
"SNP_FB_0948090" "chr9B" 90.909 22 2 0 1 22 5048951 5048930 3.4 31.9
"SNP_FB_0948090" "chr9B" 100 17 0 0 23 39 9248688 9248704 3.4 31.9
"SNP_FB_0948090" "chr9B" 100 17 0 0 1 17 19264573 19264589 3.4 31.9
"SNP_FB_0948090" "chr9B" 100 17 0 0 19 35 28371891 28371875 3.4 31.9
"SNP_FB_0948090" "chr9B" 100 17 0 0 1 17 35392555 35392571 3.4 31.9
"SNP_FB_0948090" "chr9B" 100 17 0 0 1 17 35583616 35583632 3.4 31.9
"SNP_FB_0948090" "chr11B" 100 21 0 0 25 45 19976833 19976813 0.023 39.2
"SNP_FB_0948090" "chr11B" 90.323 31 0 2 2 29 2175793 2175823 0.079 37.4
"SNP_FB_0948090" "chr11B" 95.455 22 1 0 2 23 442105 442084 0.28 36.5
"SNP_FB_0948090" "chr11B" 91.304 23 2 0 21 43 24314425 24314403 0.96 33.7
"SNP_FB_0948090" "chr11B" 95.455 22 0 1 17 38 264522 264502 3.4 32.8
"SNP_FB_0948090" "chr11B" 95 20 1 0 3 22 3046223 3046242 3.4 32.8
"SNP_FB_0948090" "chr11B" 95.455 22 0 1 3 24 6877719 6877699 3.4 32.8
"SNP_FB_0948090" "chr11B" 95 20 1 0 23 42 9926252 9926271 3.4 32.8
"SNP_FB_0948090" "chr11B" 95 20 1 0 1 20 13830403 13830422 3.4 32.8
"SNP_FB_0948090" "chr11B" 95 20 1 0 3 22 31815610 31815591 3.4 32.8
"SNP_FB_0948090" "chr11B" 85.185 27 4 0 1 27 1638414 1638388 3.4 31.9
"SNP_FB_0948090" "chr11B" 90.909 22 2 0 1 22 8539505 8539484 3.4 31.9
"SNP_FB_0948090" "chr11B" 100 17 0 0 25 41 29924924 29924940 3.4 31.9
"SNP_FB_0948090" "chr11B" 81.25 32 6 0 7 38 32471846 32471815 3.4 31.9
"SNP_FB_0948090" "chr11B" 100 17 0 0 25 41 37596216 37596232 3.4 31.9
"SNP_FB_0948090" "chr16B" 100 21 0 0 25 45 34384355 34384335 0.023 39.2
"SNP_FB_0948090" "chr16B" 82.857 35 6 0 1 35 190978 190944 0.079 37.4
"SNP_FB_0948090" "chr16B" 95.455 22 1 0 15 36 13919520 13919499 0.28 36.5
"SNP_FB_0948090" "chr16B" 95.238 21 1 0 25 45 23539416 23539396 0.96 34.6
"SNP_FB_0948090" "chr16B" 95.238 21 1 0 25 45 30984178 30984198 0.96 34.6
"SNP_FB_0948090" "chr16B" 95.238 21 1 0 25 45 30994927 30994947 0.96 34.6
"SNP_FB_0948090" "chr16B" 100 18 0 0 32 49 21827931 21827948 0.96 33.7
"SNP_FB_0948090" "chr16B" 95 20 1 0 1 20 13955867 13955886 3.4 32.8
"SNP_FB_0948090" "chr16B" 83.871 31 3 1 10 40 2287027 2287055 3.4 31.9
"SNP_FB_0948090" "chr16B" 100 17 0 0 4 20 3497340 3497356 3.4 31.9
"SNP_FB_0948090" "chr16B" 90.909 22 2 0 1 22 5789347 5789326 3.4 31.9
"SNP_FB_0948090" "chr16B" 100 17 0 0 32 48 8527465 8527449 3.4 31.9
"SNP_FB_0948090" "chr16B" 100 17 0 0 1 17 12165110 12165094 3.4 31.9
"SNP_FB_0948090" "chr16B" 100 17 0 0 1 17 15252650 15252634 3.4 31.9
"SNP_FB_0948090" "chr16B" 100 17 0 0 1 17 19215829 19215813 3.4 31.9
"SNP_FB_0948090" "chr16B" 100 17 0 0 1 17 19291790 19291774 3.4 31.9
"SNP_FB_0948090" "chr16B" 100 17 0 0 1 17 25399999 25400015 3.4 31.9
"SNP_FB_0948090" "chr16B" 100 17 0 0 1 17 26774049 26774065 3.4 31.9
"SNP_FB_0948090" "chr16B" 100 17 0 0 25 41 29721586 29721602 3.4 31.9
"SNP_FB_0948090" "chr16B" 100 17 0 0 25 41 29746081 29746097 3.4 31.9
"SNP_FB_0948090" "chr3B" 84.848 33 5 0 1 33 32210707 32210739 0.079 38.3
"SNP_FB_0948090" "chr3B" 92 25 1 1 1 24 14450145 14450121 0.96 33.7
"SNP_FB_0948090" "chr10B" 92.593 27 1 1 2 27 33830091 33830065 0.079 37.4
"SNP_FB_0948090" "chr10B" 95.238 21 1 0 1 21 15677363 15677383 0.96 34.6
"SNP_FB_0948090" "chr10B" 100 17 0 0 1 17 18931648 18931632 3.4 31.9
"SNP_FB_0948090" "chr10B" 85.185 27 4 0 2 28 26091208 26091234 3.4 31.9
"SNP_FB_0948090" "chr4B" 95.455 22 1 0 2 23 3462258 3462237 0.28 36.5
"SNP_FB_0948090" "chr4B" 91.667 24 2 0 2 25 10391678 10391655 0.28 35.6
"SNP_FB_0948090" "chr4B" 88.462 26 3 0 15 40 13417970 13417945 0.96 34.6
"SNP_FB_0948090" "chr4B" 91.667 24 1 1 21 43 836081 836104 3.4 31.9
"SNP_FB_0948090" "chr4B" 100 17 0 0 1 17 16051672 16051688 3.4 31.9
"SNP_FB_0948090" "chr4B" 100 17 0 0 1 17 21595605 21595589 3.4 31.9
"SNP_FB_0948090" "chr7B" 95.833 24 0 1 4 26 12331075 12331098 0.28 36.5
"SNP_FB_0948090" "chr7B" 100 18 0 0 1 18 13083769 13083752 0.96 33.7
"SNP_FB_0948090" "chr7B" 100 17 0 0 1 17 5880620 5880636 3.4 31.9
"SNP_FB_0948090" "chr7B" 100 17 0 0 1 17 12620278 12620262 3.4 31.9
"SNP_FB_0948090" "chr7B" 100 17 0 0 1 17 18859219 18859235 3.4 31.9
"SNP_FB_0948090" "chr7B" 100 17 0 0 4 20 20855708 20855724 3.4 31.9
"SNP_FB_0948090" "chr7B" 100 17 0 0 4 20 23329467 23329451 3.4 31.9
"SNP_FB_0948090" "chr15B" 84.375 32 5 0 1 32 800414 800445 0.28 36.5
"SNP_FB_0948090" "chr15B" 100 19 0 0 29 47 6120790 6120772 0.28 35.6
"SNP_FB_0948090" "chr15B" 95.238 21 1 0 15 35 30906671 30906691 0.96 34.6
"SNP_FB_0948090" "chr15B" 100 18 0 0 22 39 33345560 33345543 0.96 33.7
"SNP_FB_0948090" "chr15B" 95 20 1 0 1 20 15115745 15115764 3.4 32.8
"SNP_FB_0948090" "chr15B" 88.889 27 2 1 9 35 19994114 19994089 3.4 32.8
"SNP_FB_0948090" "chr15B" 100 17 0 0 27 43 1866456 1866440 3.4 31.9
"SNP_FB_0948090" "chr15B" 90.909 22 2 0 1 22 4630151 4630130 3.4 31.9
"SNP_FB_0948090" "chr15B" 90.909 22 2 0 1 22 15987578 15987557 3.4 31.9
"SNP_FB_0948090" "chr15B" 100 17 0 0 4 20 16252614 16252630 3.4 31.9
"SNP_FB_0948090" "chr15B" 100 17 0 0 1 17 20459888 20459904 3.4 31.9
"SNP_FB_0948090" "chr15B" 85.185 27 4 0 17 43 24043810 24043784 3.4 31.9
"SNP_FB_0948090" "chr15B" 88.462 26 1 1 5 30 29579796 29579819 3.4 31.9
"SNP_FB_0948090" "chr15B" 90.909 22 2 0 1 22 42973265 42973244 3.4 31.9
"SNP_FB_0948090" "chr15B" 90.909 22 2 0 1 22 43000760 43000739 3.4 31.9
"SNP_FB_0948090" "chr17B" 84.375 32 5 0 4 35 13639171 13639202 0.28 36.5
"SNP_FB_0948090" "chr17B" 95.238 21 1 0 1 21 16467347 16467367 0.96 34.6
"SNP_FB_0948090" "chr17B" 91.304 23 2 0 1 23 3886331 3886353 0.96 33.7
"SNP_FB_0948090" "chr17B" 100 18 0 0 13 30 14124473 14124490 0.96 33.7
"SNP_FB_0948090" "chr17B" 100 18 0 0 2 19 25511403 25511386 0.96 33.7
"SNP_FB_0948090" "chr17B" 95 20 1 0 1 20 10796977 10796958 3.4 32.8
"SNP_FB_0948090" "chr17B" 95 20 1 0 1 20 16120049 16120030 3.4 32.8
"SNP_FB_0948090" "chr17B" 80 40 4 2 1 40 5586093 5586058 3.4 31.9
"SNP_FB_0948090" "chr17B" 100 17 0 0 23 39 7832252 7832236 3.4 31.9
"SNP_FB_0948090" "chr17B" 100 17 0 0 25 41 11008139 11008123 3.4 31.9
"SNP_FB_0948090" "chr17B" 81.25 32 6 0 5 36 24423564 24423533 3.4 31.9
"SNP_FB_0948090" "chr12B" 100 19 0 0 22 40 22828280 22828262 0.28 35.6
"SNP_FB_0948090" "chr12B" 78.049 41 9 0 1 41 14893846 14893886 0.96 34.6
"SNP_FB_0948090" "chr12B" 91.304 23 2 0 1 23 7471994 7471972 0.96 33.7
"SNP_FB_0948090" "chr12B" 100 17 0 0 4 20 9394806 9394822 3.4 31.9
"SNP_FB_0948090" "chr12B" 100 17 0 0 4 20 20032023 20032039 3.4 31.9
"SNP_FB_0948090" "chr12B" 100 17 0 0 4 20 20036259 20036275 3.4 31.9
"SNP_FB_0948090" "chr6B" 95.238 21 1 0 25 45 12338398 12338378 0.96 34.6
"SNP_FB_0948090" "chr6B" 95.238 21 1 0 1 21 13150840 13150820 0.96 34.6
"SNP_FB_0948090" "chr6B" 95.238 21 1 0 25 45 14680036 14680016 0.96 34.6
"SNP_FB_0948090" "chr6B" 86.667 30 3 1 1 30 8899698 8899726 0.96 33.7
"SNP_FB_0948090" "chr6B" 100 17 0 0 23 39 5039226 5039210 3.4 31.9
"SNP_FB_0948090" "chr6B" 100 17 0 0 1 17 28243467 28243451 3.4 31.9
"SNP_FB_0948090" "chr8B" 95.238 21 1 0 1 21 5871297 5871277 0.96 34.6
"SNP_FB_0948090" "chr8B" 83.333 30 5 0 13 42 27285144 27285173 3.4 32.8
"SNP_FB_0948090" "chr8B" 90.909 22 2 0 1 22 6567111 6567132 3.4 31.9
"SNP_FB_0948090" "chr8B" 100 17 0 0 4 20 6840967 6840951 3.4 31.9
"SNP_FB_0948090" "chr8B" 90.909 22 2 0 3 24 13839156 13839135 3.4 31.9
"SNP_FB_0948090" "chr8B" 100 17 0 0 24 40 20401913 20401929 3.4 31.9
"SNP_FB_0948090" "chr8B" 100 17 0 0 4 20 28510691 28510707 3.4 31.9
"SNP_FB_0948090" "chr8B" 100 17 0 0 4 20 28520299 28520315 3.4 31.9
"SNP_FB_0948090" "chr14B" 95 20 1 0 11 30 7733211 7733230 3.4 32.8
"SNP_FB_0948090" "chr14B" 95 20 1 0 22 41 24186934 24186915 3.4 32.8
"SNP_FB_0948090" "chr14B" 100 17 0 0 4 20 325591 325575 3.4 31.9
"SNP_FB_0948090" "chr14B" 91.667 24 1 1 7 29 386579 386556 3.4 31.9
"SNP_FB_0948090" "chr14B" 90.909 22 2 0 1 22 7769514 7769493 3.4 31.9
"SNP_FB_0948090" "chr14B" 88.462 26 1 1 5 30 12246441 12246464 3.4 31.9
"SNP_FB_0948090" "chr14B" 88.462 26 1 1 5 30 12255508 12255531 3.4 31.9
"SNP_FB_0948090" "chr14B" 100 17 0 0 26 42 27805159 27805175 3.4 31.9
"SNP_FB_0948090" "chr14B" 100 17 0 0 4 20 29060880 29060864 3.4 31.9
"SNP_FB_0948091" "chr1B" 100 50 0 0 1 50 26510869 26510918 4.08e-18 91.5
"SNP_FB_0948091" "chr1B" 98 50 1 0 1 50 26497170 26497219 1.74e-16 86.9
"SNP_FB_0948091" "chr1B" 91.667 24 2 0 21 44 6313660 6313637 0.28 35.6
"SNP_FB_0948091" "chr1B" 95.455 22 0 1 13 33 5799020 5798999 3.4 32.8
"SNP_FB_0948091" "chr4B" 100 21 0 0 13 33 834741 834721 0.023 39.2
"SNP_FB_0948091" "chr17B" 95.652 23 1 0 11 33 25584760 25584782 0.079 38.3
"SNP_FB_0948091" "chr17B" 91.304 23 2 0 11 33 14338696 14338718 0.96 33.7
"SNP_FB_0948091" "chr17B" 91.304 23 2 0 11 33 14457830 14457852 0.96 33.7
"SNP_FB_0948091" "chr17B" 90.909 22 2 0 13 34 28612323 28612302 3.4 31.9
"SNP_FB_0948091" "chr17B" 100 17 0 0 28 44 30138734 30138750 3.4 31.9
"SNP_FB_0948091" "chr3B" 91.667 24 2 0 24 47 14455644 14455621 0.28 35.6
"SNP_FB_0948091" "chr3B" 100 17 0 0 9 25 30112656 30112672 3.4 31.9
"SNP_FB_0948091" "chr8B" 95 20 1 0 31 50 21429915 21429934 3.4 32.8
"SNP_FB_0948091" "chr10B" 88 25 3 0 23 47 25011053 25011077 3.4 32.8
"SNP_FB_0948091" "chr10B" 100 17 0 0 32 48 37508466 37508450 3.4 31.9
"SNP_FB_0948091" "chr11B" 95 20 1 0 18 37 6739139 6739120 3.4 32.8
"SNP_FB_0948091" "chr11B" 100 17 0 0 30 46 1901581 1901565 3.4 31.9
"SNP_FB_0948091" "chr11B" 82.353 34 5 1 1 33 2194090 2194057 3.4 31.9
"SNP_FB_0948091" "chr12B" 79.487 39 6 1 7 45 20959087 20959123 3.4 32.8
"SNP_FB_0948091" "chr13B" 80 35 7 0 2 36 4515786 4515820 3.4 32.8
"SNP_FB_0948091" "chr13B" 100 17 0 0 30 46 12398711 12398727 3.4 31.9
"SNP_FB_0948091" "chr13B" 100 17 0 0 30 46 31912124 31912108 3.4 31.9
"SNP_FB_0948091" "chr7B" 90.909 22 2 0 28 49 1090545 1090566 3.4 31.9
"SNP_FB_0948091" "chr9B" 91.667 24 1 1 23 46 92411 92389 3.4 31.9
"SNP_FB_0948091" "chr14B" 100 17 0 0 9 25 1787030 1787014 3.4 31.9
"SNP_FB_0948100" "chr1B" 100 50 0 0 1 50 26515515 26515564 4.08e-18 91.5
"SNP_FB_0948100" "chr1B" 91.892 37 3 0 9 45 26503897 26503933 1.03e-06 54.5
"SNP_FB_0948100" "chr7B" 91.304 23 2 0 10 32 2980396 2980418 0.96 33.7
"SNP_FB_0948100" "chr14B" 91.304 23 2 0 16 38 17768384 17768362 0.96 33.7
"SNP_FB_0948100" "chr9B" 88.462 26 0 1 16 38 10361762 10361787 3.4 32.8
"SNP_FB_0948100" "chr13B" 80 35 7 0 11 45 28601573 28601539 3.4 32.8
"RosBREEDSNP_SNP_CA_35939850_Lg1_12966_MAF20_12966_exon1" "chr1B" 98 50 1 0 1 50 26494319 26494368 1.74e-16 86.9
"RosBREEDSNP_SNP_CA_35939850_Lg1_12966_MAF20_12966_exon1" "chr1B" 95.918 49 2 0 1 49 26508031 26508079 7.38e-15 80.6
"RosBREEDSNP_SNP_CA_35939850_Lg1_12966_MAF20_12966_exon1" "chr9B" 100 18 0 0 26 43 16206634 16206617 0.96 33.7
"RosBREEDSNP_SNP_CA_35939850_Lg1_12966_MAF20_12966_exon1" "chr10B" 91.304 23 2 0 23 45 7578760 7578738 0.96 33.7
"RosBREEDSNP_SNP_CA_35939850_Lg1_12966_MAF20_12966_exon1" "chr3B" 95.455 22 0 1 26 46 6711973 6711994 3.4 32.8
"RosBREEDSNP_SNP_CA_35939850_Lg1_12966_MAF20_12966_exon1" "chr3B" 100 17 0 0 30 46 17255979 17255963 3.4 31.9
"RosBREEDSNP_SNP_CA_35939850_Lg1_12966_MAF20_12966_exon1" "chr3B" 100 17 0 0 33 49 27845362 27845346 3.4 31.9
"RosBREEDSNP_SNP_CA_35939850_Lg1_12966_MAF20_12966_exon1" "chr11B" 88 25 3 0 19 43 18721015 18720991 3.4 32.8
"RosBREEDSNP_SNP_CA_35939850_Lg1_12966_MAF20_12966_exon1" "chr5B" 90.909 22 2 0 15 36 21433968 21433989 3.4 31.9
"RosBREEDSNP_SNP_CA_35939850_Lg1_12966_MAF20_12966_exon1" "chr13B" 100 17 0 0 20 36 8471995 8471979 3.4 31.9
"RosBREEDSNP_SNP_CA_35939850_Lg1_12966_MAF20_12966_exon1" "chr15B" 90.909 22 2 0 1 22 2959227 2959206 3.4 31.9
"SNP_FB_0010610" "chr3B" 100 46 0 0 5 50 27883606 27883651 6.06e-16 84.2
"SNP_FB_0010610" "chr3B" 93.878 49 3 0 2 50 27907765 27907813 3.14e-13 76.1
"SNP_FB_0010610" "chr3B" 85.714 28 4 0 23 50 26906755 26906782 0.96 33.7
"SNP_FB_0010610" "chr3B" 95 20 1 0 30 49 17906528 17906509 3.4 32.8
"SNP_FB_0010610" "chr6B" 88.235 34 4 0 13 46 2565962 2565995 0.000531 44.6
"SNP_FB_0010610" "chr6B" 91.667 24 2 0 23 46 21273714 21273737 0.28 35.6
"SNP_FB_0010610" "chr1B" 91.667 24 2 0 19 42 13858285 13858262 0.28 35.6
"SNP_FB_0010610" "chr13B" 89.286 28 2 1 23 50 5010722 5010748 0.96 34.6
"SNP_FB_0010610" "chr13B" 85.185 27 4 0 17 43 14350888 14350914 3.4 31.9
"SNP_FB_0010610" "chr15B" 95.238 21 1 0 26 46 19222497 19222517 0.96 34.6
"SNP_FB_0010610" "chr15B" 85.714 28 4 0 23 50 21372537 21372564 0.96 33.7
"SNP_FB_0010610" "chr15B" 90.909 22 2 0 12 33 6791211 6791190 3.4 31.9
"SNP_FB_0010610" "chr15B" 90.909 22 2 0 23 44 12729449 12729470 3.4 31.9
"SNP_FB_0010610" "chr15B" 81.25 32 6 0 19 50 38309841 38309872 3.4 31.9
"SNP_FB_0010610" "chr15B" 85.185 27 4 0 24 50 43852646 43852672 3.4 31.9
"SNP_FB_0010610" "chr16B" 89.286 28 2 1 23 50 4130245 4130271 0.96 34.6
"SNP_FB_0010610" "chr16B" 95 20 1 0 18 37 20072710 20072691 3.4 32.8
"SNP_FB_0010610" "chr16B" 95 20 1 0 31 50 29341384 29341403 3.4 32.8
"SNP_FB_0010610" "chr16B" 100 17 0 0 30 46 5526174 5526158 3.4 31.9
"SNP_FB_0010610" "chr2B" 91.304 23 2 0 24 46 2599327 2599349 0.96 33.7
"SNP_FB_0010610" "chr2B" 100 17 0 0 30 46 3130255 3130239 3.4 31.9
"SNP_FB_0010610" "chr2B" 85.185 27 4 0 24 50 10022821 10022847 3.4 31.9
"SNP_FB_0010610" "chr5B" 85.714 28 4 0 23 50 31100109 31100136 0.96 33.7
"SNP_FB_0010610" "chr5B" 85.714 28 4 0 23 50 31111630 31111657 0.96 33.7
"SNP_FB_0010610" "chr5B" 88 25 3 0 22 46 27515709 27515733 3.4 32.8
"SNP_FB_0010610" "chr5B" 90.909 22 2 0 27 48 41371657 41371636 3.4 31.9
"SNP_FB_0010610" "chr5B" 90.909 22 2 0 27 48 41374348 41374327 3.4 31.9
"SNP_FB_0010610" "chr11B" 85.714 28 4 0 23 50 8249797 8249824 0.96 33.7
"SNP_FB_0010610" "chr7B" 95 20 1 0 30 49 22985615 22985596 3.4 32.8
"SNP_FB_0010610" "chr7B" 100 17 0 0 33 49 16461091 16461075 3.4 31.9
"SNP_FB_0010610" "chr10B" 95 20 1 0 18 37 3412835 3412816 3.4 32.8
"SNP_FB_0010610" "chr17B" 88.889 27 2 1 20 46 2763636 2763611 3.4 32.8
"SNP_FB_0010610" "chr17B" 95 20 1 0 17 36 24772981 24773000 3.4 32.8
"SNP_FB_0010610" "chr17B" 95 20 1 0 17 36 24802289 24802308 3.4 32.8
"SNP_FB_0010610" "chr4B" 100 17 0 0 30 46 1272075 1272059 3.4 31.9
"SNP_FB_0010610" "chr8B" 100 17 0 0 30 46 5786803 5786819 3.4 31.9
"SNP_FB_0010613" "chr3B" 100 50 0 0 1 50 27882825 27882776 4.08e-18 91.5
"SNP_FB_0010613" "chr3B" 92 50 4 0 1 50 27923644 27923595 1.1e-12 73.4
"SNP_FB_0010613" "chr3B" 91.667 48 4 0 3 50 27886049 27886002 1.33e-11 69.8
"SNP_FB_0010613" "chr3B" 91.667 48 4 0 3 50 27910230 27910183 1.33e-11 69.8
"SNP_FB_0010613" "chr11B" 90 50 5 0 1 50 33508826 33508777 4.66e-11 68.9
"SNP_FB_0010613" "chr9B" 100 17 0 0 34 50 29984106 29984122 3.4 31.9
"SNP_FB_0010613" "chr12B" 90.909 22 2 0 26 47 21226531 21226552 3.4 31.9
"SNP_FB_0010617" "chr3B" 100 50 0 0 1 50 27881209 27881160 4.08e-18 91.5
"SNP_FB_0010617" "chr3B" 93.75 48 3 0 1 48 27922022 27921975 1.1e-12 74.3
"SNP_FB_0010617" "chr3B" 91.667 48 4 0 1 48 27884426 27884379 1.33e-11 69.8
"SNP_FB_0010617" "chr3B" 89.583 48 5 0 1 48 27908616 27908569 5.67e-10 65.3
"SNP_FB_0010617" "chr3B" 85.185 27 4 0 12 38 260107 260133 3.4 31.9
"SNP_FB_0010617" "chr11B" 100 43 0 0 6 48 33507205 33507163 2.58e-14 78.8
"SNP_FB_0010617" "chr5B" 91.304 23 2 0 7 29 21578430 21578408 0.96 33.7
"SNP_FB_0010617" "chr4B" 91.667 24 1 1 22 44 3533857 3533880 3.4 31.9
"SNP_FB_0010620" "chr3B" 100 50 0 0 1 50 27880894 27880845 4.08e-18 91.5
"SNP_FB_0010620" "chr10B" 83.333 36 5 1 11 46 2065565 2065531 0.28 35.6
"SNP_FB_0010620" "chr2B" 90.909 22 2 0 15 36 33790849 33790828 3.4 31.9
"SNP_FB_0010620" "chr13B" 90.909 22 2 0 3 24 15886999 15886978 3.4 31.9
"SNP_FB_0010620" "chr15B" 90.909 22 2 0 3 24 28557980 28557959 3.4 31.9
"SNP_FB_0010621" "chr3B" 100 50 0 0 1 50 27880761 27880810 4.08e-18 91.5
"SNP_FB_0010621" "chr11B" 77.083 48 11 0 3 50 33506322 33506369 0.079 38.3
"SNP_FB_0010621" "chr8B" 88.889 27 2 1 17 43 3154337 3154312 3.4 32.8
"SNP_FB_0010621" "chr5B" 85.185 27 4 0 14 40 3741490 3741464 3.4 31.9
"SNP_FB_0010621" "chr5B" 90.909 22 2 0 4 25 4032646 4032625 3.4 31.9
"SNP_FB_0010621" "chr12B" 90.909 22 2 0 16 37 4046946 4046925 3.4 31.9
"SNP_FB_0010622" "chr3B" 100 50 0 0 1 50 27880774 27880725 4.08e-18 91.5
"SNP_FB_0010622" "chr3B" 85.185 27 4 0 13 39 27860378 27860404 3.4 31.9
"SNP_FB_0010622" "chr11B" 95.349 43 1 1 7 48 33506326 33506284 1.63e-10 66.2
"SNP_FB_0010622" "chr11B" 100 18 0 0 24 41 26444837 26444854 0.96 33.7
"SNP_FB_0010622" "chr11B" 85.185 27 4 0 8 34 2049411 2049385 3.4 31.9
"SNP_FB_0010622" "chr17B" 83.784 37 6 0 5 41 5137679 5137715 0.006 41
"SNP_FB_0010622" "chr17B" 100 17 0 0 9 25 11971047 11971031 3.4 31.9
"SNP_FB_0010622" "chr17B" 100 17 0 0 9 25 11985600 11985584 3.4 31.9
"SNP_FB_0010622" "chr17B" 85.185 27 4 0 13 39 23217384 23217358 3.4 31.9
"SNP_FB_0010622" "chr16B" 89.655 29 3 0 8 36 14947995 14947967 0.023 40.1
"SNP_FB_0010622" "chr16B" 82.353 34 6 0 6 39 25707013 25707046 0.28 35.6
"SNP_FB_0010622" "chr5B" 86.667 30 4 0 11 40 3019115 3019086 0.079 37.4
"SNP_FB_0010622" "chr9B" 95.238 21 1 0 5 25 13433752 13433772 0.96 34.6
"SNP_FB_0010622" "chr9B" 95 20 1 0 28 47 34452051 34452032 3.4 32.8
"SNP_FB_0010622" "chr9B" 90.909 22 2 0 7 28 3992325 3992346 3.4 31.9
"SNP_FB_0010622" "chr9B" 100 17 0 0 9 25 12632838 12632822 3.4 31.9
"SNP_FB_0010622" "chr8B" 85.714 28 4 0 9 36 4115566 4115539 0.96 33.7
"SNP_FB_0010622" "chr2B" 95 20 1 0 28 47 6364557 6364538 3.4 32.8
"SNP_FB_0010622" "chr6B" 80.556 36 4 1 13 48 104528 104560 3.4 32.8
"SNP_FB_0010622" "chr6B" 80.556 36 4 1 13 48 112231 112263 3.4 32.8
"SNP_FB_0010622" "chr10B" 88 25 3 0 16 40 1576811 1576787 3.4 32.8
"SNP_FB_0010622" "chr10B" 95 20 1 0 28 47 25826193 25826212 3.4 32.8
"SNP_FB_0010622" "chr10B" 95 20 1 0 28 47 25908228 25908247 3.4 32.8
"SNP_FB_0010622" "chr13B" 95 20 1 0 28 47 10781764 10781745 3.4 32.8
"SNP_FB_0010622" "chr4B" 100 17 0 0 25 41 12414662 12414646 3.4 31.9
"SNP_FB_0010622" "chr15B" 86.207 29 3 1 5 33 19268901 19268874 3.4 31.9
"SNP_FB_0010624" "chr3B" 100 50 0 0 1 50 27880637 27880588 4.08e-18 91.5
"SNP_FB_0010626" "chr3B" 100 50 0 0 1 50 27880424 27880473 4.08e-18 91.5
"SNP_FB_0010626" "chr6B" 88.462 26 3 0 1 26 15320583 15320558 0.96 34.6
"SNP_FB_0010626" "chr9B" 100 18 0 0 1 18 11212799 11212782 0.96 33.7
"SNP_FB_0010626" "chr12B" 91.304 23 2 0 2 24 19505603 19505625 0.96 33.7
"SNP_FB_0010626" "chr12B" 100 17 0 0 25 41 2664805 2664789 3.4 31.9
"SNP_FB_0010626" "chr8B" 95 20 1 0 1 20 11590809 11590790 3.4 32.8
"SNP_FB_0010626" "chr2B" 100 17 0 0 34 50 34015321 34015305 3.4 31.9
"SNP_FB_0010630" "chr3B" 100 50 0 0 1 50 27879485 27879436 4.08e-18 91.5
"SNP_FB_0010630" "chr3B" 82.927 41 7 0 1 41 3796337 3796297 0.002 43.7
"SNP_FB_0010630" "chr11B" 96.552 29 1 0 1 29 33492833 33492805 4.36e-05 49.1
"SNP_FB_0010630" "chr5B" 93.103 29 2 0 1 29 41339176 41339148 0.000531 44.6
"SNP_FB_0010630" "chr5B" 86.667 30 4 0 16 45 9468216 9468187 0.079 37.4
"SNP_FB_0010630" "chr5B" 100 17 0 0 1 17 47268476 47268460 3.4 31.9
"SNP_FB_0010630" "chr10B" 93.103 29 2 0 1 29 4498171 4498199 0.000531 44.6
"SNP_FB_0010630" "chr1B" 92.593 27 2 0 3 29 18233874 18233848 0.006 41
"SNP_FB_0010630" "chr15B" 92.593 27 2 0 3 29 34359552 34359526 0.006 41
"SNP_FB_0010630" "chr12B" 91.304 23 2 0 19 41 20298695 20298673 0.96 33.7
"SNP_FB_0010630" "chr12B" 90.909 22 2 0 20 41 22757128 22757107 3.4 31.9
"SNP_FB_0010630" "chr12B" 90.909 22 2 0 20 41 22767320 22767299 3.4 31.9
"SNP_FB_0010630" "chr12B" 90.909 22 2 0 20 41 22791739 22791718 3.4 31.9
"SNP_FB_0010630" "chr17B" 88 25 3 0 20 44 22682484 22682508 3.4 32.8
"SNP_FB_0010630" "chr2B" 92.308 26 0 2 18 42 10541380 10541356 3.4 31.9
"SNP_FB_0011060" "chr11B" 94 50 3 0 1 50 29398318 29398269 8.99e-14 77.9
"SNP_FB_0011060" "chr11B" 88.571 35 4 0 16 50 21958264 21958298 0.000152 46.4
"SNP_FB_0011060" "chr11B" 90.909 22 2 0 16 37 15914529 15914508 3.4 31.9
"SNP_FB_0011060" "chr3B" 90 50 5 0 1 50 27708661 27708612 4.66e-11 68.9
"SNP_FB_0011060" "chr3B" 95.238 21 1 0 20 40 29965638 29965658 0.96 34.6
"SNP_FB_0011060" "chr3B" 100 17 0 0 2 18 16494881 16494897 3.4 31.9
"SNP_FB_0011060" "chr15B" 82 50 9 0 1 50 43317298 43317347 1.25e-05 50.9
"SNP_FB_0011060" "chr15B" 100 17 0 0 21 37 2637259 2637243 3.4 31.9
"SNP_FB_0011060" "chr15B" 100 17 0 0 2 18 2829660 2829676 3.4 31.9
"SNP_FB_0011060" "chr15B" 85.185 27 4 0 22 48 5933477 5933503 3.4 31.9
"SNP_FB_0011060" "chr16B" 75.862 58 6 1 1 50 4677622 4677565 0.000531 45.5
"SNP_FB_0011060" "chr14B" 89.286 28 3 0 11 38 4493751 4493778 0.079 38.3
"SNP_FB_0011060" "chr14B" 95.238 21 1 0 30 50 16265521 16265501 0.96 34.6
"SNP_FB_0011060" "chr14B" 95.238 21 1 0 30 50 16265903 16265883 0.96 34.6
"SNP_FB_0011060" "chr14B" 100 17 0 0 32 48 9264497 9264513 3.4 31.9
"SNP_FB_0011060" "chr1B" 100 20 0 0 30 49 12612749 12612730 0.079 37.4
"SNP_FB_0011060" "chr1B" 100 20 0 0 30 49 12626727 12626708 0.079 37.4
"SNP_FB_0011060" "chr8B" 86.207 29 4 0 22 50 12405849 12405821 0.28 35.6
"SNP_FB_0011060" "chr8B" 85.714 28 4 0 23 50 11740479 11740452 0.96 33.7
"SNP_FB_0011060" "chr8B" 100 17 0 0 21 37 7685342 7685326 3.4 31.9
"SNP_FB_0011060" "chr8B" 82.353 34 5 1 3 36 25123589 25123621 3.4 31.9
"SNP_FB_0011060" "chr8B" 90.909 22 2 0 23 44 25280009 25280030 3.4 31.9
"SNP_FB_0011060" "chr9B" 91.304 23 2 0 25 47 32500770 32500748 0.96 33.7
"SNP_FB_0011060" "chr10B" 85.714 28 4 0 14 41 33081615 33081588 0.96 33.7
"SNP_FB_0011060" "chr10B" 95 20 1 0 27 46 4660165 4660146 3.4 32.8
"SNP_FB_0011060" "chr10B" 79.487 39 6 1 14 50 10593897 10593859 3.4 32.8
"SNP_FB_0011060" "chr13B" 100 18 0 0 22 39 3531381 3531364 0.96 33.7
"SNP_FB_0011060" "chr13B" 100 18 0 0 22 39 3531536 3531519 0.96 33.7
"SNP_FB_0011060" "chr13B" 100 18 0 0 22 39 3531691 3531674 0.96 33.7
"SNP_FB_0011060" "chr13B" 100 18 0 0 22 39 3531846 3531829 0.96 33.7
"SNP_FB_0011060" "chr13B" 90.909 22 2 0 19 40 3893457 3893436 3.4 31.9
"SNP_FB_0011060" "chr13B" 100 17 0 0 24 40 6896541 6896557 3.4 31.9
"SNP_FB_0011060" "chr13B" 91.667 24 1 1 27 50 15827037 15827015 3.4 31.9
"SNP_FB_0011060" "chr13B" 85.185 27 4 0 21 47 28497332 28497306 3.4 31.9
"SNP_FB_0011060" "chr4B" 88 25 3 0 22 46 8943119 8943143 3.4 32.8
"SNP_FB_0011060" "chr4B" 95 20 1 0 30 49 16695380 16695361 3.4 32.8
"SNP_FB_0011060" "chr5B" 88 25 3 0 26 50 43544211 43544187 3.4 32.8
"SNP_FB_0011060" "chr5B" 90.909 22 2 0 15 36 27238137 27238116 3.4 31.9
"SNP_FB_0011060" "chr2B" 100 17 0 0 29 45 20587292 20587276 3.4 31.9
"SNP_FB_0011074" "chr3B" 100 50 0 0 1 50 27705380 27705429 4.08e-18 91.5
"SNP_FB_0011074" "chr3B" 95.238 21 1 0 13 33 32833450 32833430 0.96 34.6
"SNP_FB_0011074" "chr11B" 100 21 0 0 21 41 32993675 32993695 0.023 39.2
"SNP_FB_0011074" "chr10B" 83.871 31 5 0 3 33 15809136 15809106 0.96 34.6
"SNP_FB_0011074" "chr10B" 81.25 32 6 0 3 34 20302001 20302032 3.4 31.9
"SNP_FB_0011074" "chr2B" 95 20 1 0 19 38 791681 791700 3.4 32.8
"SNP_FB_0011074" "chr2B" 85.185 27 4 0 1 27 14617447 14617421 3.4 31.9
"SNP_FB_0011074" "chr2B" 81.25 32 6 0 3 34 34068153 34068122 3.4 31.9
"SNP_FB_0011074" "chr2B" 91.667 24 1 1 1 23 36090894 36090917 3.4 31.9
"SNP_FB_0011074" "chr5B" 80.556 36 4 1 2 34 8623437 8623402 3.4 32.8
"SNP_FB_0011074" "chr6B" 81.25 32 6 0 2 33 2193912 2193881 3.4 31.9
"SNP_FB_0011074" "chr8B" 90.909 22 2 0 2 23 25058747 25058726 3.4 31.9
"SNP_FB_0011074" "chr14B" 100 17 0 0 9 25 19114348 19114364 3.4 31.9
"SNP_FB_0011074" "chr16B" 100 17 0 0 7 23 30759633 30759617 3.4 31.9
"SNP_FB_0011075" "chr3B" 100 50 0 0 1 50 27705344 27705295 4.08e-18 91.5
"SNP_FB_0011075" "chr3B" 90.909 22 2 0 9 30 27829368 27829389 3.4 31.9
"SNP_FB_0011075" "chr1B" 83.784 37 5 1 9 45 15348265 15348230 0.079 37.4
"SNP_FB_0011075" "chr5B" 89.286 28 2 1 9 36 18059085 18059059 0.96 34.6
"SNP_FB_0011075" "chr5B" 89.286 28 2 1 9 36 33866832 33866806 0.96 34.6
"SNP_FB_0011075" "chr5B" 90.909 22 2 0 9 30 1712799 1712778 3.4 31.9
"SNP_FB_0011075" "chr5B" 90.909 22 2 0 9 30 40200007 40199986 3.4 31.9
"SNP_FB_0011075" "chr12B" 95.238 21 1 0 9 29 4931394 4931414 0.96 34.6
"SNP_FB_0011075" "chr17B" 92 25 0 1 14 36 21456837 21456861 0.96 34.6
"SNP_FB_0011075" "chr17B" 90.909 22 2 0 29 50 9868296 9868275 3.4 31.9
"SNP_FB_0011075" "chr11B" 88 25 3 0 6 30 31914745 31914769 3.4 32.8
"SNP_FB_0011075" "chr14B" 88 25 3 0 6 30 8819906 8819930 3.4 32.8
"SNP_FB_0011075" "chr14B" 90.909 22 2 0 9 30 15079153 15079174 3.4 31.9
"SNP_FB_0011075" "chr10B" 90.909 22 2 0 12 33 21885715 21885736 3.4 31.9
"SNP_FB_0011075" "chr15B" 90.909 22 2 0 13 34 17832463 17832442 3.4 31.9
"SNP_FB_0011077" "chr3B" 100 50 0 0 1 50 27705096 27705047 4.08e-18 91.5
"SNP_FB_0011077" "chr3B" 88 25 3 0 2 26 8960962 8960938 3.4 32.8
"SNP_FB_0011077" "chr2B" 95 20 1 0 19 38 26642437 26642456 3.4 32.8
"SNP_FB_0011077" "chr11B" 100 17 0 0 10 26 28528178 28528194 3.4 31.9
"SNP_FB_0011080" "chr3B" 100 50 0 0 1 50 27704900 27704851 4.08e-18 91.5
"SNP_FB_0011080" "chr3B" 100 18 0 0 24 41 3134092 3134075 0.96 33.7
"SNP_FB_0011080" "chr3B" 95 20 1 0 27 46 14431322 14431303 3.4 32.8
"SNP_FB_0011080" "chr3B" 100 17 0 0 32 48 8738317 8738333 3.4 31.9
"SNP_FB_0011080" "chr3B" 100 17 0 0 24 40 9978101 9978085 3.4 31.9
"SNP_FB_0011080" "chr3B" 100 17 0 0 24 40 11803664 11803648 3.4 31.9
"SNP_FB_0011080" "chr3B" 100 17 0 0 25 41 12515035 12515051 3.4 31.9
"SNP_FB_0011080" "chr11B" 88 50 6 0 1 50 32993120 32993071 5.67e-10 64.4
"SNP_FB_0011080" "chr11B" 89.655 29 3 0 22 50 21393069 21393041 0.023 40.1
"SNP_FB_0011080" "chr11B" 91.667 24 2 0 23 46 10519318 10519341 0.28 35.6
"SNP_FB_0011080" "chr11B" 95 20 1 0 23 42 32446700 32446681 3.4 32.8
"SNP_FB_0011080" "chr11B" 100 17 0 0 28 44 14115723 14115739 3.4 31.9
"SNP_FB_0011080" "chr11B" 90.909 22 2 0 22 43 17868627 17868648 3.4 31.9
"SNP_FB_0011080" "chr11B" 90.909 22 2 0 13 34 30707674 30707653 3.4 31.9
"SNP_FB_0011080" "chr12B" 92 25 2 0 13 37 2108010 2108034 0.079 37.4
"SNP_FB_0011080" "chr12B" 100 18 0 0 17 34 5883906 5883889 0.96 33.7
"SNP_FB_0011080" "chr12B" 90.909 22 2 0 16 37 2124450 2124471 3.4 31.9
"SNP_FB_0011080" "chr12B" 81.25 32 6 0 15 46 8995027 8994996 3.4 31.9
"SNP_FB_0011080" "chr12B" 90.909 22 2 0 12 33 16472314 16472293 3.4 31.9
"SNP_FB_0011080" "chr15B" 92 25 2 0 16 40 3087562 3087538 0.079 37.4
"SNP_FB_0011080" "chr15B" 86.667 30 3 1 16 45 31612193 31612165 0.96 33.7
"SNP_FB_0011080" "chr15B" 95 20 1 0 17 36 10114512 10114493 3.4 32.8
"SNP_FB_0011080" "chr15B" 100 17 0 0 24 40 21545526 21545510 3.4 31.9
"SNP_FB_0011080" "chr15B" 100 17 0 0 24 40 23371415 23371431 3.4 31.9
"SNP_FB_0011080" "chr15B" 100 17 0 0 16 32 40377001 40376985 3.4 31.9
"SNP_FB_0011080" "chr7B" 100 19 0 0 24 42 19797915 19797933 0.28 35.6
"SNP_FB_0011080" "chr7B" 100 18 0 0 24 41 16926123 16926140 0.96 33.7
"SNP_FB_0011080" "chr7B" 82.857 35 5 1 13 46 17804883 17804917 0.96 33.7
"SNP_FB_0011080" "chr7B" 85.714 28 4 0 23 50 18463983 18463956 0.96 33.7
"SNP_FB_0011080" "chr7B" 83.333 30 5 0 4 33 15668058 15668087 3.4 32.8
"SNP_FB_0011080" "chr7B" 90.909 22 2 0 22 43 5337894 5337915 3.4 31.9
"SNP_FB_0011080" "chr7B" 91.667 24 1 1 24 47 10659566 10659544 3.4 31.9
"SNP_FB_0011080" "chr7B" 85.185 27 4 0 24 50 18429451 18429425 3.4 31.9
"SNP_FB_0011080" "chr9B" 89.286 28 1 1 15 42 33774466 33774441 0.28 35.6
"SNP_FB_0011080" "chr9B" 95 20 1 0 17 36 7243526 7243507 3.4 32.8
"SNP_FB_0011080" "chr9B" 95 20 1 0 14 33 21154235 21154216 3.4 32.8
"SNP_FB_0011080" "chr9B" 95 20 1 0 14 33 21167201 21167182 3.4 32.8
"SNP_FB_0011080" "chr9B" 95 20 1 0 31 50 30707132 30707151 3.4 32.8
"SNP_FB_0011080" "chr9B" 100 17 0 0 24 40 16104568 16104584 3.4 31.9
"SNP_FB_0011080" "chr9B" 90.909 22 2 0 22 43 18639873 18639894 3.4 31.9
"SNP_FB_0011080" "chr9B" 90.909 22 2 0 22 43 18675833 18675854 3.4 31.9
"SNP_FB_0011080" "chr9B" 100 17 0 0 24 40 27377336 27377352 3.4 31.9
"SNP_FB_0011080" "chr9B" 76 50 8 2 2 50 28339815 28339769 3.4 31.9
"SNP_FB_0011080" "chr13B" 100 19 0 0 24 42 34186853 34186871 0.28 35.6
"SNP_FB_0011080" "chr13B" 83.333 30 5 0 13 42 39184357 39184386 3.4 32.8
"SNP_FB_0011080" "chr13B" 100 17 0 0 24 40 8044205 8044221 3.4 31.9
"SNP_FB_0011080" "chr13B" 90.909 22 2 0 13 34 9308996 9309017 3.4 31.9
"SNP_FB_0011080" "chr13B" 100 17 0 0 24 40 17365794 17365810 3.4 31.9
"SNP_FB_0011080" "chr13B" 100 17 0 0 24 40 18394086 18394102 3.4 31.9
"SNP_FB_0011080" "chr14B" 95.238 21 1 0 13 33 20323215 20323235 0.96 34.6
"SNP_FB_0011080" "chr14B" 91.304 23 2 0 12 34 17947856 17947834 0.96 33.7
"SNP_FB_0011080" "chr14B" 82.857 35 5 1 13 46 23433636 23433602 0.96 33.7
"SNP_FB_0011080" "chr14B" 81.25 32 6 0 15 46 20745211 20745180 3.4 31.9
"SNP_FB_0011080" "chr16B" 89.286 28 2 1 16 42 1813553 1813580 0.96 34.6
"SNP_FB_0011080" "chr16B" 88.889 27 2 1 24 50 1024299 1024274 3.4 32.8
"SNP_FB_0011080" "chr16B" 88 25 3 0 15 39 7114005 7114029 3.4 32.8
"SNP_FB_0011080" "chr16B" 88 25 3 0 15 39 7121789 7121813 3.4 32.8
"SNP_FB_0011080" "chr16B" 100 17 0 0 24 40 2087350 2087366 3.4 31.9
"SNP_FB_0011080" "chr16B" 100 17 0 0 25 41 3032261 3032277 3.4 31.9
"SNP_FB_0011080" "chr16B" 100 17 0 0 24 40 18000992 18000976 3.4 31.9
"SNP_FB_0011080" "chr16B" 100 17 0 0 24 40 18007342 18007326 3.4 31.9
"SNP_FB_0011080" "chr2B" 82.857 35 5 1 13 46 35722104 35722138 0.96 33.7
"SNP_FB_0011080" "chr2B" 88 25 3 0 23 47 26249009 26249033 3.4 32.8
"SNP_FB_0011080" "chr2B" 85.185 27 4 0 22 48 28094380 28094354 3.4 31.9
"SNP_FB_0011080" "chr2B" 90.909 22 2 0 21 42 30612558 30612579 3.4 31.9
"SNP_FB_0011080" "chr4B" 100 18 0 0 27 44 24130995 24131012 0.96 33.7
"SNP_FB_0011080" "chr4B" 95 20 1 0 16 35 24176359 24176378 3.4 32.8
"SNP_FB_0011080" "chr4B" 100 17 0 0 15 31 19542542 19542558 3.4 31.9
"SNP_FB_0011080" "chr5B" 82.857 35 5 1 13 46 25882761 25882795 0.96 33.7
"SNP_FB_0011080" "chr5B" 85.714 28 4 0 13 40 27166098 27166125 0.96 33.7
"SNP_FB_0011080" "chr5B" 86.667 30 3 1 16 45 32838011 32837983 0.96 33.7
"SNP_FB_0011080" "chr5B" 83.333 30 5 0 13 42 14393632 14393603 3.4 32.8
"SNP_FB_0011080" "chr5B" 85.294 34 3 2 7 39 30583621 30583653 3.4 32.8
"SNP_FB_0011080" "chr5B" 88 25 3 0 23 47 30921806 30921782 3.4 32.8
"SNP_FB_0011080" "chr6B" 100 18 0 0 27 44 3594426 3594443 0.96 33.7
"SNP_FB_0011080" "chr6B" 91.304 23 2 0 14 36 26690712 26690690 0.96 33.7
"SNP_FB_0011080" "chr6B" 91.304 23 2 0 13 35 30281148 30281126 0.96 33.7
"SNP_FB_0011080" "chr6B" 100 17 0 0 24 40 9505809 9505793 3.4 31.9
"SNP_FB_0011080" "chr6B" 86.207 29 3 1 9 37 22846854 22846827 3.4 31.9
"SNP_FB_0011080" "chr10B" 100 18 0 0 23 40 6838433 6838416 0.96 33.7
"SNP_FB_0011080" "chr10B" 100 18 0 0 26 43 17507393 17507376 0.96 33.7
"SNP_FB_0011080" "chr10B" 91.304 23 2 0 24 46 23483648 23483626 0.96 33.7
"SNP_FB_0011080" "chr10B" 100 18 0 0 13 30 31032374 31032357 0.96 33.7
"SNP_FB_0011080" "chr10B" 83.333 30 5 0 13 42 29509608 29509637 3.4 32.8
"SNP_FB_0011080" "chr10B" 90.909 22 2 0 29 50 476671 476692 3.4 31.9
"SNP_FB_0011080" "chr17B" 82.857 35 5 1 13 46 781567 781533 0.96 33.7
"SNP_FB_0011080" "chr17B" 92 25 1 1 6 30 6924904 6924927 0.96 33.7
"SNP_FB_0011080" "chr17B" 95 20 1 0 31 50 15437289 15437270 3.4 32.8
"SNP_FB_0011080" "chr17B" 95 20 1 0 14 33 19387760 19387741 3.4 32.8
"SNP_FB_0011080" "chr17B" 95 20 1 0 14 33 19398070 19398051 3.4 32.8
"SNP_FB_0011080" "chr1B" 88 25 3 0 11 35 25646128 25646152 3.4 32.8
"SNP_FB_0011080" "chr8B" 95 20 1 0 16 35 22541775 22541794 3.4 32.8
"SNP_FB_0011080" "chr8B" 100 17 0 0 24 40 13223691 13223707 3.4 31.9
"SNP_FB_0011080" "chr8B" 79.412 34 1 1 13 40 19926157 19926124 3.4 31.9
"SNP_FB_0011080" "chr8B" 90.909 22 2 0 21 42 21538250 21538271 3.4 31.9
"SNP_FB_0011080" "chr8B" 100 17 0 0 24 40 28678902 28678918 3.4 31.9
"SNP_FB_0011095" "chr3B" 100 50 0 0 1 50 27703007 27702958 4.08e-18 91.5
"SNP_FB_0011095" "chr11B" 84.783 46 7 0 1 46 32991173 32991128 3.58e-06 52.7
"SNP_FB_0011095" "chr5B" 95.455 22 1 0 21 42 31055492 31055471 0.28 36.5
"SNP_FB_0011095" "chr10B" 91.304 23 2 0 23 45 24401932 24401954 0.96 33.7
"SNP_FB_0011095" "chr17B" 91.304 23 2 0 23 45 19137120 19137142 0.96 33.7
"SNP_FB_0011101" "chr3B" 100 50 0 0 1 50 27702123 27702172 4.08e-18 91.5
"SNP_FB_0011101" "chr3B" 82.5 40 6 1 3 42 30022389 30022427 0.079 38.3
"SNP_FB_0011101" "chr3B" 100 19 0 0 4 22 6750728 6750746 0.28 35.6
"SNP_FB_0011101" "chr3B" 100 19 0 0 4 22 8130539 8130521 0.28 35.6
"SNP_FB_0011101" "chr3B" 89.286 28 1 1 2 27 12697170 12697143 0.28 35.6
"SNP_FB_0011101" "chr3B" 91.667 24 2 0 1 24 14849837 14849860 0.28 35.6
"SNP_FB_0011101" "chr3B" 95.238 21 1 0 2 22 3710738 3710718 0.96 34.6
"SNP_FB_0011101" "chr3B" 95.238 21 1 0 2 22 18232395 18232415 0.96 34.6
"SNP_FB_0011101" "chr3B" 95 20 1 0 5 24 265766 265747 3.4 32.8
"SNP_FB_0011101" "chr3B" 95 20 1 0 2 21 443445 443426 3.4 32.8
"SNP_FB_0011101" "chr3B" 95 20 1 0 5 24 1710878 1710859 3.4 32.8
"SNP_FB_0011101" "chr3B" 95 20 1 0 2 21 6169138 6169157 3.4 32.8
"SNP_FB_0011101" "chr3B" 95 20 1 0 2 21 6181899 6181918 3.4 32.8
"SNP_FB_0011101" "chr3B" 88 25 3 0 1 25 9679824 9679848 3.4 32.8
"SNP_FB_0011101" "chr3B" 95 20 1 0 2 21 16728634 16728615 3.4 32.8
"SNP_FB_0011101" "chr3B" 95 20 1 0 5 24 28995793 28995812 3.4 32.8
"SNP_FB_0011101" "chr3B" 100 17 0 0 1 17 10219032 10219016 3.4 31.9
"SNP_FB_0011101" "chr3B" 100 17 0 0 1 17 10229470 10229454 3.4 31.9
"SNP_FB_0011101" "chr3B" 90.909 22 2 0 6 27 10411217 10411238 3.4 31.9
"SNP_FB_0011101" "chr3B" 90.909 22 2 0 27 48 18509620 18509641 3.4 31.9
"SNP_FB_0011101" "chr3B" 100 17 0 0 3 19 20204136 20204152 3.4 31.9
"SNP_FB_0011101" "chr3B" 100 17 0 0 1 17 20387062 20387046 3.4 31.9
"SNP_FB_0011101" "chr3B" 100 17 0 0 1 17 20561563 20561547 3.4 31.9
"SNP_FB_0011101" "chr3B" 100 17 0 0 1 17 20645323 20645307 3.4 31.9
"SNP_FB_0011101" "chr3B" 100 17 0 0 1 17 20647668 20647652 3.4 31.9
"SNP_FB_0011101" "chr3B" 100 17 0 0 1 17 20779650 20779634 3.4 31.9
"SNP_FB_0011101" "chr3B" 100 17 0 0 1 17 20961327 20961311 3.4 31.9
"SNP_FB_0011101" "chr11B" 86 50 7 0 1 50 32990190 32990239 2.41e-08 59.9
"SNP_FB_0011101" "chr11B" 100 19 0 0 2 20 35630660 35630678 0.28 35.6
"SNP_FB_0011101" "chr11B" 100 18 0 0 2 19 3590534 3590551 0.96 33.7
"SNP_FB_0011101" "chr11B" 100 18 0 0 2 19 13211884 13211901 0.96 33.7
"SNP_FB_0011101" "chr11B" 100 18 0 0 2 19 16324654 16324637 0.96 33.7
"SNP_FB_0011101" "chr11B" 100 18 0 0 2 19 16331120 16331103 0.96 33.7
"SNP_FB_0011101" "chr11B" 100 18 0 0 2 19 16363179 16363162 0.96 33.7
"SNP_FB_0011101" "chr11B" 100 18 0 0 2 19 17916147 17916164 0.96 33.7
"SNP_FB_0011101" "chr11B" 100 18 0 0 2 19 18273320 18273337 0.96 33.7
"SNP_FB_0011101" "chr11B" 100 18 0 0 2 19 18279828 18279845 0.96 33.7
"SNP_FB_0011101" "chr11B" 100 18 0 0 2 19 18325933 18325950 0.96 33.7
"SNP_FB_0011101" "chr11B" 100 18 0 0 2 19 18332436 18332453 0.96 33.7
"SNP_FB_0011101" "chr11B" 100 18 0 0 2 19 18390627 18390644 0.96 33.7
"SNP_FB_0011101" "chr11B" 92 25 1 1 2 26 37779717 37779694 0.96 33.7
"SNP_FB_0011101" "chr11B" 77.5 40 9 0 5 44 3117766 3117727 3.4 32.8
"SNP_FB_0011101" "chr11B" 95 20 1 0 3 22 6014842 6014861 3.4 32.8
"SNP_FB_0011101" "chr11B" 95 20 1 0 2 21 29216193 29216174 3.4 32.8
"SNP_FB_0011101" "chr11B" 100 17 0 0 3 19 1248045 1248061 3.4 31.9
"SNP_FB_0011101" "chr11B" 100 17 0 0 3 19 3498206 3498222 3.4 31.9
"SNP_FB_0011101" "chr11B" 90.909 22 2 0 2 23 13808197 13808176 3.4 31.9
"SNP_FB_0011101" "chr11B" 90.909 22 2 0 11 32 14989393 14989372 3.4 31.9
"SNP_FB_0011101" "chr11B" 91.667 24 1 1 3 26 25194085 25194063 3.4 31.9
"SNP_FB_0011101" "chr11B" 100 17 0 0 2 18 27341096 27341080 3.4 31.9
"SNP_FB_0011101" "chr11B" 100 17 0 0 1 17 30196786 30196802 3.4 31.9
"SNP_FB_0011101" "chr11B" 100 17 0 0 3 19 30332658 30332674 3.4 31.9
"SNP_FB_0011101" "chr11B" 90.909 22 2 0 2 23 31300755 31300776 3.4 31.9
"SNP_FB_0011101" "chr11B" 86.207 29 3 1 2 30 33430034 33430061 3.4 31.9
"SNP_FB_0011101" "chr11B" 90.909 22 2 0 2 23 35353806 35353827 3.4 31.9
"SNP_FB_0011101" "chr11B" 90.909 22 2 0 2 23 37274723 37274744 3.4 31.9
"SNP_FB_0011101" "chr6B" 92.308 26 2 0 1 26 10525258 10525283 0.023 39.2
"SNP_FB_0011101" "chr6B" 95.238 21 1 0 5 25 4760136 4760116 0.96 34.6
"SNP_FB_0011101" "chr6B" 95.238 21 1 0 2 22 13268199 13268179 0.96 34.6
"SNP_FB_0011101" "chr6B" 95.238 21 1 0 2 22 13452325 13452345 0.96 34.6
"SNP_FB_0011101" "chr6B" 86.667 30 2 1 2 31 21136871 21136898 0.96 34.6
"SNP_FB_0011101" "chr6B" 100 18 0 0 2 19 9198724 9198707 0.96 33.7
"SNP_FB_0011101" "chr6B" 100 18 0 0 2 19 12812887 12812904 0.96 33.7
"SNP_FB_0011101" "chr6B" 100 18 0 0 2 19 17520402 17520419 0.96 33.7
"SNP_FB_0011101" "chr6B" 100 18 0 0 2 19 17531492 17531509 0.96 33.7
"SNP_FB_0011101" "chr6B" 100 18 0 0 2 19 25255648 25255631 0.96 33.7
"SNP_FB_0011101" "chr6B" 100 18 0 0 2 19 25256201 25256218 0.96 33.7
"SNP_FB_0011101" "chr6B" 80 45 4 3 2 42 1059847 1059890 3.4 32.8
"SNP_FB_0011101" "chr6B" 95 20 1 0 2 21 13224172 13224191 3.4 32.8
"SNP_FB_0011101" "chr6B" 95 20 1 0 2 21 13224309 13224328 3.4 32.8
"SNP_FB_0011101" "chr6B" 95 20 1 0 2 21 21882653 21882634 3.4 32.8
"SNP_FB_0011101" "chr6B" 95 20 1 0 2 21 30391994 30391975 3.4 32.8
"SNP_FB_0011101" "chr6B" 95 20 1 0 2 21 30403877 30403858 3.4 32.8
"SNP_FB_0011101" "chr6B" 90.909 22 2 0 2 23 4573151 4573130 3.4 31.9
"SNP_FB_0011101" "chr6B" 90.909 22 2 0 2 23 4599976 4599955 3.4 31.9
"SNP_FB_0011101" "chr6B" 90.909 22 2 0 2 23 6996367 6996346 3.4 31.9
"SNP_FB_0011101" "chr6B" 100 17 0 0 3 19 23373317 23373333 3.4 31.9
"SNP_FB_0011101" "chr6B" 100 17 0 0 3 19 23386370 23386386 3.4 31.9
"SNP_FB_0011101" "chr6B" 90.909 22 2 0 2 23 30779109 30779088 3.4 31.9
"SNP_FB_0011101" "chr5B" 95.652 23 1 0 1 23 3731859 3731881 0.079 38.3
"SNP_FB_0011101" "chr5B" 100 19 0 0 2 20 46570694 46570712 0.28 35.6
"SNP_FB_0011101" "chr5B" 95.238 21 1 0 2 22 5713657 5713637 0.96 34.6
"SNP_FB_0011101" "chr5B" 95.238 21 1 0 2 22 5713884 5713864 0.96 34.6
"SNP_FB_0011101" "chr5B" 95.238 21 1 0 2 22 14500092 14500112 0.96 34.6
"SNP_FB_0011101" "chr5B" 100 18 0 0 2 19 9893156 9893139 0.96 33.7
"SNP_FB_0011101" "chr5B" 100 18 0 0 2 19 16929891 16929908 0.96 33.7
"SNP_FB_0011101" "chr5B" 91.304 23 2 0 2 24 24713164 24713142 0.96 33.7
"SNP_FB_0011101" "chr5B" 91.304 23 2 0 2 24 24722041 24722019 0.96 33.7
"SNP_FB_0011101" "chr5B" 100 18 0 0 2 19 34895337 34895320 0.96 33.7
"SNP_FB_0011101" "chr5B" 100 18 0 0 2 19 40861700 40861683 0.96 33.7
"SNP_FB_0011101" "chr5B" 100 18 0 0 2 19 44620188 44620171 0.96 33.7
"SNP_FB_0011101" "chr5B" 100 18 0 0 2 19 44620891 44620908 0.96 33.7
"SNP_FB_0011101" "chr5B" 83.333 30 5 0 1 30 26456234 26456263 3.4 32.8
"SNP_FB_0011101" "chr5B" 83.333 30 5 0 1 30 26471740 26471769 3.4 32.8
"SNP_FB_0011101" "chr5B" 95 20 1 0 5 24 33236416 33236435 3.4 32.8
"SNP_FB_0011101" "chr5B" 95 20 1 0 2 21 33778596 33778577 3.4 32.8
"SNP_FB_0011101" "chr5B" 100 17 0 0 2 18 20441097 20441113 3.4 31.9
"SNP_FB_0011101" "chr5B" 100 17 0 0 10 26 38802231 38802247 3.4 31.9
"SNP_FB_0011101" "chr5B" 100 17 0 0 5 21 44336217 44336233 3.4 31.9
"SNP_FB_0011101" "chr5B" 100 17 0 0 5 21 45354299 45354283 3.4 31.9
"SNP_FB_0011101" "chr5B" 90.909 22 2 0 5 26 46219702 46219723 3.4 31.9
"SNP_FB_0011101" "chr9B" 100 20 0 0 8 27 7228808 7228789 0.079 37.4
"SNP_FB_0011101" "chr9B" 100 19 0 0 4 22 1624418 1624436 0.28 35.6
"SNP_FB_0011101" "chr9B" 100 19 0 0 2 20 27272623 27272605 0.28 35.6
"SNP_FB_0011101" "chr9B" 92.308 26 1 1 3 28 34298517 34298541 0.28 35.6
"SNP_FB_0011101" "chr9B" 95.238 21 1 0 2 22 18210492 18210472 0.96 34.6
"SNP_FB_0011101" "chr9B" 95.238 21 1 0 2 22 23740208 23740188 0.96 34.6
"SNP_FB_0011101" "chr9B" 100 18 0 0 2 19 5561781 5561798 0.96 33.7
"SNP_FB_0011101" "chr9B" 100 18 0 0 2 19 6655695 6655678 0.96 33.7
"SNP_FB_0011101" "chr9B" 100 18 0 0 2 19 6717288 6717271 0.96 33.7
"SNP_FB_0011101" "chr9B" 81.818 33 6 0 2 34 9822397 9822365 0.96 33.7
"SNP_FB_0011101" "chr9B" 100 18 0 0 2 19 14085751 14085734 0.96 33.7
"SNP_FB_0011101" "chr9B" 100 18 0 0 2 19 17690015 17689998 0.96 33.7
"SNP_FB_0011101" "chr9B" 100 18 0 0 2 19 18387498 18387481 0.96 33.7
"SNP_FB_0011101" "chr9B" 91.304 23 2 0 2 24 26679073 26679095 0.96 33.7
"SNP_FB_0011101" "chr9B" 95 20 1 0 5 24 4275985 4276004 3.4 32.8
"SNP_FB_0011101" "chr9B" 88 25 3 0 16 40 22476181 22476205 3.4 32.8
"SNP_FB_0011101" "chr9B" 100 17 0 0 1 17 31256835 31256819 3.4 31.9
"SNP_FB_0011101" "chr9B" 90.909 22 2 0 2 23 32142083 32142062 3.4 31.9
"SNP_FB_0011101" "chr9B" 100 17 0 0 3 19 35012645 35012661 3.4 31.9
"SNP_FB_0011101" "chr9B" 100 17 0 0 3 19 35022450 35022466 3.4 31.9
"SNP_FB_0011101" "chr9B" 100 17 0 0 4 20 35608679 35608695 3.4 31.9
"SNP_FB_0011101" "chr9B" 90.909 22 2 0 2 23 36029833 36029812 3.4 31.9
"SNP_FB_0011101" "chr13B" 92 25 2 0 6 30 12369885 12369909 0.079 37.4
"SNP_FB_0011101" "chr13B" 95.238 21 1 0 2 22 24655087 24655067 0.96 34.6
"SNP_FB_0011101" "chr13B" 95.238 21 1 0 2 22 28956769 28956749 0.96 34.6
"SNP_FB_0011101" "chr13B" 95.238 21 1 0 2 22 28970419 28970399 0.96 34.6
"SNP_FB_0011101" "chr13B" 95.238 21 1 0 1 21 29028931 29028951 0.96 34.6
"SNP_FB_0011101" "chr13B" 100 18 0 0 2 19 1356464 1356481 0.96 33.7
"SNP_FB_0011101" "chr13B" 100 18 0 0 2 19 10513620 10513637 0.96 33.7
"SNP_FB_0011101" "chr13B" 100 18 0 0 2 19 19132090 19132073 0.96 33.7
"SNP_FB_0011101" "chr13B" 100 18 0 0 2 19 21799367 21799384 0.96 33.7
"SNP_FB_0011101" "chr13B" 100 18 0 0 2 19 24448384 24448401 0.96 33.7
"SNP_FB_0011101" "chr13B" 100 18 0 0 2 19 30084017 30084034 0.96 33.7
"SNP_FB_0011101" "chr13B" 100 18 0 0 2 19 31100613 31100630 0.96 33.7
"SNP_FB_0011101" "chr13B" 100 18 0 0 2 19 40386996 40387013 0.96 33.7
"SNP_FB_0011101" "chr13B" 95 20 1 0 2 21 13651765 13651746 3.4 32.8
"SNP_FB_0011101" "chr13B" 100 17 0 0 1 17 2460063 2460079 3.4 31.9
"SNP_FB_0011101" "chr13B" 90.909 22 2 0 2 23 10307434 10307413 3.4 31.9
"SNP_FB_0011101" "chr13B" 100 17 0 0 3 19 25057646 25057630 3.4 31.9
"SNP_FB_0011101" "chr13B" 100 17 0 0 3 19 25194450 25194434 3.4 31.9
"SNP_FB_0011101" "chr14B" 95.455 22 1 0 5 26 29522376 29522355 0.28 36.5
"SNP_FB_0011101" "chr14B" 89.286 28 1 1 2 27 26048213 26048240 0.28 35.6
"SNP_FB_0011101" "chr14B" 100 18 0 0 2 19 877014 876997 0.96 33.7
"SNP_FB_0011101" "chr14B" 91.304 23 2 0 2 24 1301478 1301500 0.96 33.7
"SNP_FB_0011101" "chr14B" 100 18 0 0 2 19 5918070 5918053 0.96 33.7
"SNP_FB_0011101" "chr14B" 100 18 0 0 2 19 5918507 5918524 0.96 33.7
"SNP_FB_0011101" "chr14B" 91.304 23 2 0 5 27 7134364 7134386 0.96 33.7
"SNP_FB_0011101" "chr14B" 100 18 0 0 2 19 11558317 11558334 0.96 33.7
"SNP_FB_0011101" "chr14B" 100 18 0 0 2 19 11561608 11561625 0.96 33.7
"SNP_FB_0011101" "chr14B" 100 18 0 0 2 19 29934446 29934463 0.96 33.7
"SNP_FB_0011101" "chr14B" 95 20 1 0 2 21 12349007 12349026 3.4 32.8
"SNP_FB_0011101" "chr14B" 90.909 22 2 0 5 26 3416401 3416422 3.4 31.9
"SNP_FB_0011101" "chr14B" 100 17 0 0 3 19 4494251 4494267 3.4 31.9
"SNP_FB_0011101" "chr14B" 100 17 0 0 3 19 10091733 10091717 3.4 31.9
"SNP_FB_0011101" "chr14B" 100 17 0 0 3 19 11439144 11439128 3.4 31.9
"SNP_FB_0011101" "chr14B" 100 17 0 0 5 21 27123691 27123675 3.4 31.9
"SNP_FB_0011101" "chr14B" 100 17 0 0 2 18 30078127 30078143 3.4 31.9
"SNP_FB_0011101" "chr14B" 100 17 0 0 2 18 30094036 30094052 3.4 31.9
"SNP_FB_0011101" "chr14B" 100 17 0 0 2 18 30100263 30100279 3.4 31.9
"SNP_FB_0011101" "chr14B" 100 17 0 0 2 18 30130252 30130268 3.4 31.9
"SNP_FB_0011101" "chr16B" 95.455 22 1 0 5 26 8507182 8507203 0.28 36.5
"SNP_FB_0011101" "chr16B" 100 19 0 0 4 22 26300015 26299997 0.28 35.6
"SNP_FB_0011101" "chr16B" 95.238 21 1 0 2 22 21373167 21373187 0.96 34.6
"SNP_FB_0011101" "chr16B" 100 18 0 0 6 23 3590654 3590637 0.96 33.7
"SNP_FB_0011101" "chr16B" 100 18 0 0 2 19 4041932 4041949 0.96 33.7
"SNP_FB_0011101" "chr16B" 100 18 0 0 2 19 10979770 10979753 0.96 33.7
"SNP_FB_0011101" "chr16B" 100 18 0 0 2 19 14160193 14160176 0.96 33.7
"SNP_FB_0011101" "chr16B" 92 25 1 1 2 26 14700370 14700347 0.96 33.7
"SNP_FB_0011101" "chr16B" 100 18 0 0 2 19 14915216 14915199 0.96 33.7
"SNP_FB_0011101" "chr16B" 100 18 0 0 3 20 23293540 23293557 0.96 33.7
"SNP_FB_0011101" "chr16B" 100 18 0 0 2 19 30542745 30542728 0.96 33.7
"SNP_FB_0011101" "chr16B" 100 18 0 0 2 19 32718181 32718198 0.96 33.7
"SNP_FB_0011101" "chr16B" 95 20 1 0 12 31 8879893 8879874 3.4 32.8
"SNP_FB_0011101" "chr16B" 90.909 22 2 0 6 27 324999 325020 3.4 31.9
"SNP_FB_0011101" "chr16B" 90.909 22 2 0 6 27 338336 338357 3.4 31.9
"SNP_FB_0011101" "chr16B" 100 17 0 0 2 18 5341078 5341094 3.4 31.9
"SNP_FB_0011101" "chr16B" 90.909 22 2 0 2 23 6594822 6594801 3.4 31.9
"SNP_FB_0011101" "chr16B" 100 17 0 0 1 17 16866679 16866695 3.4 31.9
"SNP_FB_0011101" "chr16B" 100 17 0 0 3 19 22804069 22804085 3.4 31.9
"SNP_FB_0011101" "chr16B" 100 17 0 0 2 18 24464768 24464752 3.4 31.9
"SNP_FB_0011101" "chr16B" 100 17 0 0 3 19 32733915 32733931 3.4 31.9
"SNP_FB_0011101" "chr2B" 91.667 24 2 0 3 26 11808607 11808584 0.28 35.6
"SNP_FB_0011101" "chr2B" 95.238 21 1 0 2 22 21881523 21881543 0.96 34.6
"SNP_FB_0011101" "chr2B" 95.238 21 1 0 2 22 24018950 24018970 0.96 34.6
"SNP_FB_0011101" "chr2B" 95.238 21 1 0 2 22 24418428 24418448 0.96 34.6
"SNP_FB_0011101" "chr2B" 95.238 21 1 0 2 22 24885497 24885517 0.96 34.6
"SNP_FB_0011101" "chr2B" 100 18 0 0 2 19 4161121 4161138 0.96 33.7
"SNP_FB_0011101" "chr2B" 91.304 23 2 0 2 24 5298857 5298879 0.96 33.7
"SNP_FB_0011101" "chr2B" 100 18 0 0 2 19 12390519 12390502 0.96 33.7
"SNP_FB_0011101" "chr2B" 100 18 0 0 2 19 12633242 12633259 0.96 33.7
"SNP_FB_0011101" "chr2B" 100 18 0 0 2 19 12660751 12660768 0.96 33.7
"SNP_FB_0011101" "chr2B" 100 18 0 0 2 19 19424240 19424223 0.96 33.7
"SNP_FB_0011101" "chr2B" 100 18 0 0 2 19 31098983 31098966 0.96 33.7
"SNP_FB_0011101" "chr2B" 100 18 0 0 2 19 32774312 32774329 0.96 33.7
"SNP_FB_0011101" "chr2B" 84.375 32 3 1 2 33 33170407 33170436 0.96 33.7
"SNP_FB_0011101" "chr2B" 95 20 1 0 5 24 62851 62870 3.4 32.8
"SNP_FB_0011101" "chr2B" 95 20 1 0 5 24 63730 63749 3.4 32.8
"SNP_FB_0011101" "chr2B" 95 20 1 0 4 23 8268428 8268447 3.4 32.8
"SNP_FB_0011101" "chr2B" 95 20 1 0 2 21 17404219 17404200 3.4 32.8
"SNP_FB_0011101" "chr2B" 90.909 22 2 0 2 23 9933524 9933503 3.4 31.9
"SNP_FB_0011101" "chr2B" 100 17 0 0 5 21 19043593 19043609 3.4 31.9
"SNP_FB_0011101" "chr2B" 100 17 0 0 2 18 21643452 21643468 3.4 31.9
"SNP_FB_0011101" "chr2B" 100 17 0 0 3 19 22967997 22967981 3.4 31.9
"SNP_FB_0011101" "chr2B" 100 17 0 0 3 19 29436246 29436230 3.4 31.9
"SNP_FB_0011101" "chr2B" 100 17 0 0 8 24 32396897 32396913 3.4 31.9
"SNP_FB_0011101" "chr7B" 95.238 21 1 0 2 22 22629094 22629114 0.96 34.6
"SNP_FB_0011101" "chr7B" 100 18 0 0 2 19 10873226 10873209 0.96 33.7
"SNP_FB_0011101" "chr7B" 100 18 0 0 2 19 10879462 10879445 0.96 33.7
"SNP_FB_0011101" "chr7B" 95.455 22 0 1 2 23 17906490 17906470 3.4 32.8
"SNP_FB_0011101" "chr7B" 95.455 22 0 1 2 23 22178466 22178486 3.4 32.8
"SNP_FB_0011101" "chr7B" 100 17 0 0 3 19 1298439 1298455 3.4 31.9
"SNP_FB_0011101" "chr7B" 100 17 0 0 3 19 1358657 1358641 3.4 31.9
"SNP_FB_0011101" "chr7B" 90.909 22 2 0 11 32 12659134 12659155 3.4 31.9
"SNP_FB_0011101" "chr7B" 100 17 0 0 2 18 16490324 16490308 3.4 31.9
"SNP_FB_0011101" "chr7B" 100 17 0 0 2 18 16506709 16506693 3.4 31.9
"SNP_FB_0011101" "chr7B" 100 17 0 0 5 21 17525969 17525953 3.4 31.9
"SNP_FB_0011101" "chr7B" 100 17 0 0 2 18 19411845 19411861 3.4 31.9
"SNP_FB_0011101" "chr10B" 95.238 21 1 0 7 27 39295854 39295874 0.96 34.6
"SNP_FB_0011101" "chr10B" 100 18 0 0 2 19 1361920 1361937 0.96 33.7
"SNP_FB_0011101" "chr10B" 100 18 0 0 2 19 3987226 3987243 0.96 33.7
"SNP_FB_0011101" "chr10B" 100 18 0 0 2 19 8724546 8724563 0.96 33.7
"SNP_FB_0011101" "chr10B" 100 18 0 0 2 19 8737026 8737043 0.96 33.7
"SNP_FB_0011101" "chr10B" 100 18 0 0 2 19 10016318 10016301 0.96 33.7
"SNP_FB_0011101" "chr10B" 100 18 0 0 2 19 10017123 10017140 0.96 33.7
"SNP_FB_0011101" "chr10B" 100 18 0 0 3 20 19245169 19245186 0.96 33.7
"SNP_FB_0011101" "chr10B" 100 18 0 0 2 19 22233222 22233239 0.96 33.7
"SNP_FB_0011101" "chr10B" 100 18 0 0 3 20 25237569 25237552 0.96 33.7
"SNP_FB_0011101" "chr10B" 100 18 0 0 2 19 28416263 28416246 0.96 33.7
"SNP_FB_0011101" "chr10B" 100 18 0 0 2 19 28416499 28416516 0.96 33.7
"SNP_FB_0011101" "chr10B" 100 18 0 0 2 19 30930714 30930731 0.96 33.7
"SNP_FB_0011101" "chr10B" 95 20 1 0 2 21 5007790 5007809 3.4 32.8
"SNP_FB_0011101" "chr10B" 95 20 1 0 2 21 18214049 18214030 3.4 32.8
"SNP_FB_0011101" "chr10B" 83.333 30 5 0 1 30 23189148 23189177 3.4 32.8
"SNP_FB_0011101" "chr10B" 83.333 30 5 0 1 30 23200082 23200111 3.4 32.8
"SNP_FB_0011101" "chr10B" 95 20 1 0 5 24 23746365 23746384 3.4 32.8
"SNP_FB_0011101" "chr10B" 95 20 1 0 5 24 30489325 30489306 3.4 32.8
"SNP_FB_0011101" "chr10B" 95 20 1 0 1 20 32382143 32382162 3.4 32.8
"SNP_FB_0011101" "chr10B" 88.889 27 2 1 5 31 37961008 37961033 3.4 32.8
"SNP_FB_0011101" "chr10B" 90.909 22 2 0 2 23 1479385 1479364 3.4 31.9
"SNP_FB_0011101" "chr10B" 100 17 0 0 3 19 13536974 13536958 3.4 31.9
"SNP_FB_0011101" "chr10B" 100 17 0 0 3 19 15788755 15788739 3.4 31.9
"SNP_FB_0011101" "chr10B" 90.909 22 2 0 2 23 20705920 20705941 3.4 31.9
"SNP_FB_0011101" "chr10B" 100 17 0 0 2 18 30930247 30930231 3.4 31.9
"SNP_FB_0011101" "chr10B" 100 17 0 0 4 20 31186934 31186918 3.4 31.9
"SNP_FB_0011101" "chr10B" 100 17 0 0 2 18 33278711 33278695 3.4 31.9
"SNP_FB_0011101" "chr10B" 91.667 24 1 1 2 24 35840863 35840886 3.4 31.9
"SNP_FB_0011101" "chr10B" 90.909 22 2 0 2 23 35848092 35848071 3.4 31.9
"SNP_FB_0011101" "chr10B" 91.667 24 1 1 2 24 35852039 35852062 3.4 31.9
"SNP_FB_0011101" "chr10B" 90.909 22 2 0 2 23 35859268 35859247 3.4 31.9
"SNP_FB_0011101" "chr10B" 91.667 24 1 1 2 24 35863215 35863238 3.4 31.9
"SNP_FB_0011101" "chr10B" 90.909 22 2 0 2 23 35870444 35870423 3.4 31.9
"SNP_FB_0011101" "chr12B" 95.238 21 1 0 2 22 8230035 8230055 0.96 34.6
"SNP_FB_0011101" "chr12B" 100 18 0 0 2 19 1772737 1772754 0.96 33.7
"SNP_FB_0011101" "chr12B" 100 18 0 0 2 19 12687041 12687024 0.96 33.7
"SNP_FB_0011101" "chr12B" 100 18 0 0 2 19 13729597 13729580 0.96 33.7
"SNP_FB_0011101" "chr12B" 91.304 23 2 0 1 23 15574497 15574519 0.96 33.7
"SNP_FB_0011101" "chr12B" 88 25 3 0 2 26 5537926 5537902 3.4 32.8
"SNP_FB_0011101" "chr12B" 95 20 1 0 2 21 14345879 14345898 3.4 32.8
"SNP_FB_0011101" "chr12B" 100 17 0 0 3 19 7352445 7352461 3.4 31.9
"SNP_FB_0011101" "chr12B" 100 17 0 0 2 18 12142847 12142863 3.4 31.9
"SNP_FB_0011101" "chr15B" 95.238 21 1 0 2 22 21592639 21592659 0.96 34.6
"SNP_FB_0011101" "chr15B" 100 18 0 0 2 19 655104 655121 0.96 33.7
"SNP_FB_0011101" "chr15B" 100 18 0 0 2 19 11333568 11333551 0.96 33.7
"SNP_FB_0011101" "chr15B" 91.304 23 2 0 1 23 17352168 17352146 0.96 33.7
"SNP_FB_0011101" "chr15B" 100 18 0 0 2 19 26800763 26800780 0.96 33.7
"SNP_FB_0011101" "chr15B" 100 18 0 0 2 19 39660271 39660288 0.96 33.7
"SNP_FB_0011101" "chr15B" 95 20 1 0 2 21 26275673 26275654 3.4 32.8
"SNP_FB_0011101" "chr15B" 95 20 1 0 1 20 42411725 42411744 3.4 32.8
"SNP_FB_0011101" "chr15B" 100 17 0 0 2 18 202035 202051 3.4 31.9
"SNP_FB_0011101" "chr15B" 100 17 0 0 2 18 210523 210539 3.4 31.9
"SNP_FB_0011101" "chr15B" 100 17 0 0 2 18 5896658 5896642 3.4 31.9
"SNP_FB_0011101" "chr15B" 100 17 0 0 3 19 8539769 8539785 3.4 31.9
"SNP_FB_0011101" "chr15B" 100 17 0 0 3 19 15110599 15110615 3.4 31.9
"SNP_FB_0011101" "chr15B" 100 17 0 0 2 18 16017270 16017286 3.4 31.9
"SNP_FB_0011101" "chr15B" 90.909 22 2 0 2 23 21672287 21672266 3.4 31.9
"SNP_FB_0011101" "chr15B" 90.909 22 2 0 2 23 25853920 25853941 3.4 31.9
"SNP_FB_0011101" "chr15B" 90.909 22 2 0 2 23 25868351 25868372 3.4 31.9
"SNP_FB_0011101" "chr15B" 88.462 26 1 1 2 27 26174998 26174975 3.4 31.9
"SNP_FB_0011101" "chr15B" 81.25 32 6 0 7 38 28639478 28639447 3.4 31.9
"SNP_FB_0011101" "chr15B" 100 17 0 0 2 18 37514658 37514674 3.4 31.9
"SNP_FB_0011101" "chr15B" 100 17 0 0 2 18 39970618 39970634 3.4 31.9
"SNP_FB_0011101" "chr15B" 86.207 29 3 1 1 29 41876645 41876618 3.4 31.9
"SNP_FB_0011101" "chr17B" 95.238 21 1 0 2 22 13751100 13751120 0.96 34.6
"SNP_FB_0011101" "chr17B" 95.238 21 1 0 2 22 16852586 16852566 0.96 34.6
"SNP_FB_0011101" "chr17B" 100 18 0 0 2 19 2672641 2672624 0.96 33.7
"SNP_FB_0011101" "chr17B" 100 18 0 0 10 27 5880662 5880645 0.96 33.7
"SNP_FB_0011101" "chr17B" 100 18 0 0 2 19 10078603 10078586 0.96 33.7
"SNP_FB_0011101" "chr17B" 91.304 23 2 0 2 24 12620454 12620476 0.96 33.7
"SNP_FB_0011101" "chr17B" 91.304 23 2 0 2 24 15612204 15612226 0.96 33.7
"SNP_FB_0011101" "chr17B" 91.304 23 2 0 2 24 15661111 15661133 0.96 33.7
"SNP_FB_0011101" "chr17B" 100 18 0 0 2 19 24418720 24418703 0.96 33.7
"SNP_FB_0011101" "chr17B" 100 18 0 0 2 19 24419547 24419564 0.96 33.7
"SNP_FB_0011101" "chr17B" 95 20 1 0 3 22 21081030 21081049 3.4 32.8
"SNP_FB_0011101" "chr17B" 100 17 0 0 11 27 3922830 3922814 3.4 31.9
"SNP_FB_0011101" "chr17B" 100 17 0 0 2 18 4505283 4505267 3.4 31.9
"SNP_FB_0011101" "chr17B" 100 17 0 0 5 21 4789258 4789274 3.4 31.9
"SNP_FB_0011101" "chr17B" 100 17 0 0 5 21 4896650 4896666 3.4 31.9
"SNP_FB_0011101" "chr17B" 90.909 22 2 0 2 23 10514779 10514800 3.4 31.9
"SNP_FB_0011101" "chr17B" 91.667 24 1 1 2 24 24532406 24532429 3.4 31.9
"SNP_FB_0011101" "chr17B" 100 17 0 0 3 19 27845313 27845329 3.4 31.9
"SNP_FB_0011101" "chr17B" 90.909 22 2 0 1 22 30045291 30045270 3.4 31.9
"SNP_FB_0011101" "chr1B" 100 18 0 0 3 20 11065113 11065096 0.96 33.7
"SNP_FB_0011101" "chr1B" 100 18 0 0 2 19 16247786 16247803 0.96 33.7
"SNP_FB_0011101" "chr1B" 91.304 23 2 0 8 30 18436137 18436115 0.96 33.7
"SNP_FB_0011101" "chr1B" 91.304 23 2 0 5 27 26123341 26123319 0.96 33.7
"SNP_FB_0011101" "chr1B" 95 20 1 0 5 24 20422690 20422709 3.4 32.8
"SNP_FB_0011101" "chr1B" 100 17 0 0 3 19 4497341 4497325 3.4 31.9
"SNP_FB_0011101" "chr1B" 90.909 22 2 0 2 23 10244981 10244960 3.4 31.9
"SNP_FB_0011101" "chr1B" 100 17 0 0 2 18 10610256 10610272 3.4 31.9
"SNP_FB_0011101" "chr1B" 90.909 22 2 0 1 22 14363958 14363937 3.4 31.9
"SNP_FB_0011101" "chr1B" 100 17 0 0 2 18 15660766 15660782 3.4 31.9
"SNP_FB_0011101" "chr1B" 100 17 0 0 5 21 22808905 22808921 3.4 31.9
"SNP_FB_0011101" "chr1B" 100 17 0 0 1 17 25834147 25834131 3.4 31.9
"SNP_FB_0011101" "chr4B" 91.304 23 2 0 2 24 2936354 2936376 0.96 33.7
"SNP_FB_0011101" "chr4B" 100 18 0 0 2 19 11882348 11882365 0.96 33.7
"SNP_FB_0011101" "chr4B" 91.304 23 2 0 2 24 18783672 18783694 0.96 33.7
"SNP_FB_0011101" "chr4B" 90.909 22 2 0 27 48 3507755 3507734 3.4 31.9
"SNP_FB_0011101" "chr4B" 90.909 22 2 0 2 23 10053707 10053728 3.4 31.9
"SNP_FB_0011101" "chr4B" 86.207 29 3 1 2 29 17940961 17940989 3.4 31.9
"SNP_FB_0011101" "chr4B" 100 17 0 0 3 19 23624103 23624119 3.4 31.9
"SNP_FB_0011101" "chr8B" 100 18 0 0 2 19 3262981 3262998 0.96 33.7
"SNP_FB_0011101" "chr8B" 100 18 0 0 9 26 5513290 5513307 0.96 33.7
"SNP_FB_0011101" "chr8B" 100 18 0 0 2 19 9206966 9206983 0.96 33.7
"SNP_FB_0011101" "chr8B" 95 20 1 0 2 21 1476421 1476402 3.4 32.8
"SNP_FB_0011101" "chr8B" 95 20 1 0 5 24 5076075 5076056 3.4 32.8
"SNP_FB_0011101" "chr8B" 95 20 1 0 3 22 20884827 20884808 3.4 32.8
"SNP_FB_0011101" "chr8B" 90.909 22 2 0 2 23 2352497 2352518 3.4 31.9
"SNP_FB_0011101" "chr8B" 100 17 0 0 5 21 8184635 8184651 3.4 31.9
"SNP_FB_0011101" "chr8B" 100 17 0 0 3 19 20884702 20884686 3.4 31.9
"SNP_FB_0011101" "chr8B" 90.909 22 2 0 2 23 27738711 27738732 3.4 31.9
"SNP_FB_0011101" "chr8B" 90.909 22 2 0 2 23 29127425 29127446 3.4 31.9
"SNP_FB_0011104" "chr3B" 100 50 0 0 1 50 27701885 27701836 4.08e-18 91.5
"SNP_FB_0011104" "chr3B" 95 20 1 0 1 20 5793132 5793151 3.4 32.8
"SNP_FB_0011104" "chr3B" 100 17 0 0 1 17 30583472 30583456 3.4 31.9
"SNP_FB_0011104" "chr4B" 88.889 27 3 0 1 27 8428720 8428694 0.28 36.5
"SNP_FB_0011104" "chr4B" 90.909 22 2 0 16 37 655837 655858 3.4 31.9
"SNP_FB_0011104" "chr9B" 80 40 6 1 1 38 19734030 19734069 0.96 34.6
"SNP_FB_0011104" "chr13B" 95.238 21 1 0 15 35 6573501 6573481 0.96 34.6
"SNP_FB_0011104" "chr16B" 95.238 21 1 0 18 38 8293946 8293966 0.96 34.6
"SNP_FB_0011104" "chr16B" 83.871 31 1 1 11 41 20140407 20140381 0.96 33.7
"SNP_FB_0011104" "chr7B" 100 18 0 0 1 18 12512405 12512422 0.96 33.7
"SNP_FB_0011104" "chr7B" 81.25 32 6 0 19 50 10948228 10948197 3.4 31.9
"SNP_FB_0011104" "chr8B" 100 18 0 0 1 18 21372254 21372237 0.96 33.7
"SNP_FB_0011104" "chr8B" 100 17 0 0 1 17 7372622 7372606 3.4 31.9
"SNP_FB_0011104" "chr10B" 100 18 0 0 1 18 18583958 18583975 0.96 33.7
"SNP_FB_0011104" "chr10B" 100 17 0 0 1 17 3263606 3263622 3.4 31.9
"SNP_FB_0011104" "chr15B" 100 18 0 0 1 18 39006739 39006756 0.96 33.7
"SNP_FB_0011104" "chr17B" 100 18 0 0 1 18 22432246 22432263 0.96 33.7
"SNP_FB_0011104" "chr6B" 88 25 3 0 11 35 4326948 4326972 3.4 32.8
"SNP_FB_0011104" "chr6B" 95 20 1 0 1 20 12455707 12455688 3.4 32.8
"SNP_FB_0011104" "chr11B" 95 20 1 0 19 38 13734077 13734096 3.4 32.8
"SNP_FB_0011104" "chr11B" 100 17 0 0 5 21 20941008 20940992 3.4 31.9
"SNP_FB_1055478" "chr3B" 100 50 0 0 1 50 2110317 2110366 4.08e-18 91.5
"SNP_FB_1055478" "chr10B" 88.462 26 3 0 14 39 5118903 5118878 0.96 34.6
"SNP_FB_1055478" "chr10B" 88.462 26 3 0 14 39 5129270 5129245 0.96 34.6
"SNP_FB_1055478" "chr10B" 88.462 26 3 0 14 39 5138187 5138162 0.96 34.6
"SNP_FB_1055478" "chr1B" 79.545 44 6 2 3 43 25123019 25123062 0.96 33.7
"SNP_FB_1055478" "chr4B" 85.714 28 4 0 7 34 18315140 18315113 0.96 33.7
"SNP_FB_1055478" "chr13B" 91.304 23 2 0 21 43 6045193 6045171 0.96 33.7
"SNP_FB_1055478" "chr13B" 91.304 23 2 0 16 38 10000186 10000208 0.96 33.7
"SNP_FB_1055478" "chr13B" 95 20 1 0 14 33 8015913 8015932 3.4 32.8
"SNP_FB_1055478" "chr13B" 88 25 3 0 19 43 20794387 20794411 3.4 32.8
"SNP_FB_1055478" "chr13B" 81.25 32 6 0 5 36 17016875 17016906 3.4 31.9
"SNP_FB_1055478" "chr5B" 82.353 34 4 1 19 50 29249330 29249363 3.4 32.8
"SNP_FB_1055478" "chr5B" 95 20 1 0 16 35 44318858 44318839 3.4 32.8
"SNP_FB_1055478" "chr6B" 95 20 1 0 11 30 15031249 15031268 3.4 32.8
"SNP_FB_1055478" "chr9B" 81.081 37 6 1 13 48 15054443 15054407 3.4 32.8
"SNP_FB_1055478" "chr9B" 90.909 22 2 0 18 39 2171185 2171206 3.4 31.9
"SNP_FB_1055478" "chr9B" 100 17 0 0 14 30 32670861 32670877 3.4 31.9
"SNP_FB_1055478" "chr12B" 95 20 1 0 20 39 2526468 2526487 3.4 32.8
"SNP_FB_1055478" "chr12B" 84.375 32 4 1 4 35 5817623 5817593 3.4 32.8
"SNP_FB_1055478" "chr14B" 83.333 36 3 2 3 35 29573014 29572979 3.4 32.8
"SNP_FB_1055478" "chr14B" 85.185 27 4 0 9 35 16262866 16262892 3.4 31.9
"SNP_FB_1055478" "chr14B" 81.818 33 3 1 2 34 23133256 23133227 3.4 31.9
"SNP_FB_1055478" "chr17B" 95 20 1 0 12 31 15357016 15357035 3.4 32.8
"SNP_FB_1055478" "chr17B" 88.462 26 1 1 2 27 18488497 18488474 3.4 31.9
"SNP_FB_1055478" "chr2B" 100 17 0 0 19 35 6766935 6766951 3.4 31.9
"SNP_FB_1055478" "chr16B" 83.871 31 3 1 5 35 6349331 6349303 3.4 31.9
"SNP_FB_1055479" "chr3B" 100 50 0 0 1 50 2110167 2110118 4.08e-18 91.5
"SNP_FB_1055479" "chr11B" 96 50 2 0 1 50 2775429 2775380 2.11e-15 82.4
"SNP_FB_1055479" "chr11B" 96 50 2 0 1 50 2818903 2818854 2.11e-15 82.4
"SNP_FB_1055479" "chr9B" 91.304 23 2 0 1 23 562335 562313 0.96 33.7
"SNP_FB_1055479" "chr9B" 91.304 23 2 0 1 23 572772 572750 0.96 33.7
"SNP_FB_1055479" "chr17B" 91.304 23 2 0 1 23 485280 485258 0.96 33.7
"SNP_FB_1055479" "chr4B" 95 20 1 0 30 49 15207160 15207179 3.4 32.8
"SNP_FB_1055479" "chr4B" 95 20 1 0 30 49 15207550 15207569 3.4 32.8
"SNP_FB_1055479" "chr4B" 100 17 0 0 5 21 2237412 2237396 3.4 31.9
"SNP_FB_1055479" "chr5B" 90.909 22 2 0 4 25 38630848 38630827 3.4 31.9
"SNP_FB_1055479" "chr6B" 86.207 29 3 1 17 44 24577860 24577832 3.4 31.9
"SNP_FB_1055479" "chr15B" 85.185 27 4 0 6 32 23938683 23938709 3.4 31.9
"SNP_FB_1055479" "chr16B" 91.667 24 1 1 4 26 5158751 5158774 3.4 31.9
"SNP_FB_1055488" "chr3B" 100 50 0 0 1 50 2109162 2109113 4.08e-18 91.5
"SNP_FB_1055488" "chr3B" 88 25 3 0 5 29 21083241 21083217 3.4 32.8
"SNP_FB_1055488" "chr3B" 95 20 1 0 10 29 23357300 23357319 3.4 32.8
"SNP_FB_1055488" "chr3B" 84.375 32 4 1 6 37 31918788 31918818 3.4 32.8
"SNP_FB_1055488" "chr3B" 85.185 27 4 0 17 43 3939582 3939556 3.4 31.9
"SNP_FB_1055488" "chr3B" 90.909 22 2 0 15 36 19869123 19869102 3.4 31.9
"SNP_FB_1055488" "chr11B" 93.548 31 2 0 9 39 2773800 2773770 4.36e-05 48.2
"SNP_FB_1055488" "chr11B" 92.857 28 2 0 9 36 2817453 2817426 0.002 42.8
"SNP_FB_1055488" "chr11B" 87.5 32 2 1 15 46 2047245 2047216 0.079 38.3
"SNP_FB_1055488" "chr11B" 91.304 23 2 0 7 29 686191 686213 0.96 33.7
"SNP_FB_1055488" "chr11B" 91.304 23 2 0 9 31 5680299 5680277 0.96 33.7
"SNP_FB_1055488" "chr11B" 88 25 3 0 11 35 34573551 34573575 3.4 32.8
"SNP_FB_1055488" "chr11B" 95 20 1 0 1 20 38417817 38417836 3.4 32.8
"SNP_FB_1055488" "chr11B" 90.909 22 2 0 10 31 868160 868181 3.4 31.9
"SNP_FB_1055488" "chr11B" 90.909 22 2 0 20 41 28135358 28135337 3.4 31.9
"SNP_FB_1055488" "chr13B" 92 25 2 0 9 33 9321792 9321768 0.079 37.4
"SNP_FB_1055488" "chr13B" 86.207 29 2 1 4 30 3387067 3387039 3.4 32.8
"SNP_FB_1055488" "chr13B" 95 20 1 0 1 20 3481599 3481580 3.4 32.8
"SNP_FB_1055488" "chr13B" 95 20 1 0 16 35 12209441 12209422 3.4 32.8
"SNP_FB_1055488" "chr13B" 95 20 1 0 1 20 31442574 31442555 3.4 32.8
"SNP_FB_1055488" "chr13B" 100 17 0 0 14 30 2351667 2351683 3.4 31.9
"SNP_FB_1055488" "chr13B" 90.909 22 2 0 7 28 11121530 11121509 3.4 31.9
"SNP_FB_1055488" "chr13B" 100 17 0 0 13 29 19232844 19232828 3.4 31.9
"SNP_FB_1055488" "chr13B" 100 17 0 0 13 29 33937019 33937035 3.4 31.9
"SNP_FB_1055488" "chr12B" 95.455 22 1 0 15 36 20878555 20878576 0.28 36.5
"SNP_FB_1055488" "chr12B" 84.375 32 3 1 12 41 18325899 18325930 0.96 33.7
"SNP_FB_1055488" "chr12B" 95 20 1 0 1 20 6542670 6542651 3.4 32.8
"SNP_FB_1055488" "chr12B" 88 25 3 0 6 30 9054262 9054238 3.4 32.8
"SNP_FB_1055488" "chr12B" 88 25 3 0 6 30 9065044 9065020 3.4 32.8
"SNP_FB_1055488" "chr5B" 95.238 21 1 0 9 29 31804265 31804285 0.96 34.6
"SNP_FB_1055488" "chr5B" 88.462 26 3 0 5 30 37762129 37762104 0.96 34.6
"SNP_FB_1055488" "chr5B" 95 20 1 0 1 20 29170294 29170313 3.4 32.8
"SNP_FB_1055488" "chr5B" 95 20 1 0 1 20 32029721 32029702 3.4 32.8
"SNP_FB_1055488" "chr5B" 95 20 1 0 1 20 32304062 32304043 3.4 32.8
"SNP_FB_1055488" "chr5B" 90.909 22 2 0 6 27 1430632 1430611 3.4 31.9
"SNP_FB_1055488" "chr5B" 90.909 22 2 0 9 30 2662634 2662613 3.4 31.9
"SNP_FB_1055488" "chr6B" 88.462 26 3 0 5 30 3858431 3858406 0.96 34.6
"SNP_FB_1055488" "chr6B" 95 20 1 0 13 32 10562117 10562136 3.4 32.8
"SNP_FB_1055488" "chr6B" 95 20 1 0 1 20 15946445 15946464 3.4 32.8
"SNP_FB_1055488" "chr6B" 100 17 0 0 16 32 2806995 2807011 3.4 31.9
"SNP_FB_1055488" "chr6B" 88.462 26 1 1 22 45 24879780 24879755 3.4 31.9
"SNP_FB_1055488" "chr16B" 95.238 21 1 0 10 30 2744047 2744027 0.96 34.6
"SNP_FB_1055488" "chr16B" 100 18 0 0 19 36 30279400 30279417 0.96 33.7
"SNP_FB_1055488" "chr16B" 95 20 1 0 1 20 33189453 33189472 3.4 32.8
"SNP_FB_1055488" "chr16B" 100 17 0 0 14 30 1653395 1653411 3.4 31.9
"SNP_FB_1055488" "chr2B" 91.304 23 2 0 22 44 1288766 1288744 0.96 33.7
"SNP_FB_1055488" "chr2B" 95 20 1 0 1 20 16697783 16697802 3.4 32.8
"SNP_FB_1055488" "chr2B" 90.909 22 2 0 5 26 5113777 5113756 3.4 31.9
"SNP_FB_1055488" "chr2B" 90.909 22 2 0 5 26 5113834 5113813 3.4 31.9
"SNP_FB_1055488" "chr2B" 90.909 22 2 0 5 26 5113948 5113927 3.4 31.9
"SNP_FB_1055488" "chr2B" 100 17 0 0 14 30 12282948 12282932 3.4 31.9
"SNP_FB_1055488" "chr14B" 85.714 28 4 0 6 33 29394815 29394842 0.96 33.7
"SNP_FB_1055488" "chr14B" 95 20 1 0 1 20 9223720 9223739 3.4 32.8
"SNP_FB_1055488" "chr14B" 95 20 1 0 1 20 24508215 24508196 3.4 32.8
"SNP_FB_1055488" "chr14B" 95 20 1 0 1 20 24650697 24650678 3.4 32.8
"SNP_FB_1055488" "chr14B" 95 20 1 0 1 20 24781458 24781477 3.4 32.8
"SNP_FB_1055488" "chr14B" 100 17 0 0 12 28 21818293 21818277 3.4 31.9
"SNP_FB_1055488" "chr7B" 95 20 1 0 1 20 7792384 7792365 3.4 32.8
"SNP_FB_1055488" "chr7B" 100 17 0 0 13 29 7028928 7028944 3.4 31.9
"SNP_FB_1055488" "chr9B" 95 20 1 0 1 20 36199624 36199643 3.4 32.8
"SNP_FB_1055488" "chr9B" 90.909 22 2 0 10 31 30159933 30159954 3.4 31.9
"SNP_FB_1055488" "chr10B" 95 20 1 0 1 20 17570134 17570115 3.4 32.8
"SNP_FB_1055488" "chr10B" 95 20 1 0 1 20 25810956 25810937 3.4 32.8
"SNP_FB_1055488" "chr10B" 95 20 1 0 1 20 25880407 25880388 3.4 32.8
"SNP_FB_1055488" "chr10B" 95 20 1 0 1 20 25975368 25975349 3.4 32.8
"SNP_FB_1055488" "chr15B" 95 20 1 0 7 26 4192927 4192946 3.4 32.8
"SNP_FB_1055488" "chr15B" 95 20 1 0 1 20 40701400 40701419 3.4 32.8
"SNP_FB_1055488" "chr15B" 100 17 0 0 7 23 3495089 3495105 3.4 31.9
"SNP_FB_1055488" "chr15B" 90.909 22 2 0 6 27 13083082 13083103 3.4 31.9
"SNP_FB_1055488" "chr1B" 90.909 22 2 0 13 34 11482447 11482426 3.4 31.9
"SNP_FB_1055488" "chr4B" 100 17 0 0 13 29 1845080 1845096 3.4 31.9
"SNP_FB_1055488" "chr4B" 100 17 0 0 13 29 14518716 14518700 3.4 31.9
"SNP_FB_1055488" "chr17B" 91.667 24 1 1 7 30 14197852 14197874 3.4 31.9
"SNP_FB_1055492" "chr3B" 100 50 0 0 1 50 2108558 2108607 4.08e-18 91.5
"SNP_FB_1055492" "chr11B" 91.304 46 4 0 1 46 2773229 2773274 1.63e-10 66.2
"SNP_FB_1055492" "chr11B" 88 50 6 0 1 50 2816878 2816927 5.67e-10 64.4
"SNP_FB_1055492" "chr13B" 95 20 1 0 26 45 4041035 4041016 3.4 32.8
"SNP_FB_1055498" "chr3B" 100 50 0 0 1 50 2107773 2107822 4.08e-18 91.5
"SNP_FB_1055498" "chr3B" 91.667 24 2 0 10 33 21412412 21412389 0.28 35.6
"SNP_FB_1055498" "chr3B" 100 18 0 0 25 42 2409380 2409363 0.96 33.7
"SNP_FB_1055498" "chr3B" 100 18 0 0 32 49 12699638 12699621 0.96 33.7
"SNP_FB_1055498" "chr11B" 82 50 8 1 1 50 2816205 2816253 0.000152 47.3
"SNP_FB_1055498" "chr11B" 82.927 41 7 0 1 41 2772580 2772620 0.002 43.7
"SNP_FB_1055498" "chr11B" 95 20 1 0 26 45 22381004 22380985 3.4 32.8
"SNP_FB_1055498" "chr14B" 95.652 23 1 0 10 32 21808886 21808908 0.079 38.3
"SNP_FB_1055498" "chr14B" 95 20 1 0 26 45 10563813 10563832 3.4 32.8
"SNP_FB_1055498" "chr14B" 95 20 1 0 26 45 10573581 10573600 3.4 32.8
"SNP_FB_1055498" "chr14B" 95 20 1 0 26 45 11472333 11472352 3.4 32.8
"SNP_FB_1055498" "chr14B" 95 20 1 0 10 29 26332993 26333012 3.4 32.8
"SNP_FB_1055498" "chr6B" 86.667 30 4 0 19 48 456993 456964 0.079 37.4
"SNP_FB_1055498" "chr16B" 100 20 0 0 26 45 33830612 33830593 0.079 37.4
"SNP_FB_1055498" "chr16B" 100 20 0 0 26 45 33839274 33839255 0.079 37.4
"SNP_FB_1055498" "chr16B" 91.304 23 2 0 10 32 24772949 24772971 0.96 33.7
"SNP_FB_1055498" "chr16B" 91.304 23 2 0 10 32 24822361 24822383 0.96 33.7
"SNP_FB_1055498" "chr16B" 95 20 1 0 26 45 12581159 12581140 3.4 32.8
"SNP_FB_1055498" "chr16B" 95 20 1 0 26 45 18453405 18453386 3.4 32.8
"SNP_FB_1055498" "chr16B" 88 25 3 0 18 42 23580725 23580701 3.4 32.8
"SNP_FB_1055498" "chr16B" 95 20 1 0 26 45 33813840 33813821 3.4 32.8
"SNP_FB_1055498" "chr16B" 90.909 22 2 0 24 45 32725453 32725432 3.4 31.9
"SNP_FB_1055498" "chr16B" 90.909 22 2 0 24 45 32735208 32735187 3.4 31.9
"SNP_FB_1055498" "chr2B" 91.304 23 2 0 10 32 9709425 9709403 0.96 33.7
"SNP_FB_1055498" "chr2B" 91.304 23 2 0 10 32 9743980 9743958 0.96 33.7
"SNP_FB_1055498" "chr2B" 95 20 1 0 26 45 18405557 18405576 3.4 32.8
"SNP_FB_1055498" "chr2B" 95 20 1 0 26 45 18415372 18415391 3.4 32.8
"SNP_FB_1055498" "chr2B" 95 20 1 0 26 45 24967133 24967152 3.4 32.8
"SNP_FB_1055498" "chr2B" 90.909 22 2 0 24 45 23067887 23067908 3.4 31.9
"SNP_FB_1055498" "chr2B" 90.909 22 2 0 24 45 23559304 23559325 3.4 31.9
"SNP_FB_1055498" "chr2B" 90.909 22 2 0 24 45 30875941 30875962 3.4 31.9
"SNP_FB_1055498" "chr1B" 95 20 1 0 26 45 2336285 2336266 3.4 32.8
"SNP_FB_1055498" "chr1B" 95 20 1 0 26 45 2546755 2546736 3.4 32.8
"SNP_FB_1055498" "chr1B" 95 20 1 0 10 29 7859328 7859309 3.4 32.8
"SNP_FB_1055498" "chr1B" 90.909 22 2 0 24 45 9790911 9790890 3.4 31.9
"SNP_FB_1055498" "chr1B" 90.909 22 2 0 24 45 9797900 9797879 3.4 31.9
"SNP_FB_1055498" "chr5B" 95 20 1 0 26 45 13384982 13384963 3.4 32.8
"SNP_FB_1055498" "chr5B" 90.909 22 2 0 24 45 16967665 16967686 3.4 31.9
"SNP_FB_1055498" "chr5B" 90.909 22 2 0 24 45 16977209 16977230 3.4 31.9
"SNP_FB_1055498" "chr10B" 95 20 1 0 26 45 24404932 24404951 3.4 32.8
"SNP_FB_1055498" "chr13B" 95 20 1 0 26 45 20476497 20476516 3.4 32.8
"SNP_FB_1055498" "chr13B" 90.909 22 2 0 20 41 4794712 4794733 3.4 31.9
"SNP_FB_1055498" "chr13B" 90.909 22 2 0 24 45 20705482 20705461 3.4 31.9
"SNP_FB_1055498" "chr15B" 95 20 1 0 26 45 8926318 8926337 3.4 32.8
"SNP_FB_1055498" "chr15B" 90.909 22 2 0 21 42 39200465 39200444 3.4 31.9
"SNP_FB_1055498" "chr15B" 100 17 0 0 25 41 44100939 44100955 3.4 31.9
"SNP_FB_1055498" "chr4B" 100 17 0 0 25 41 1444953 1444937 3.4 31.9
"SNP_FB_1055498" "chr7B" 100 17 0 0 34 50 3191276 3191292 3.4 31.9
"SNP_FB_1055517" "chr3B" 100 50 0 0 1 50 2103558 2103607 4.08e-18 91.5
"SNP_FB_1055517" "chr3B" 95 20 1 0 21 40 17293850 17293831 3.4 32.8
"SNP_FB_1055517" "chr11B" 97.917 48 1 0 3 50 2768554 2768601 2.11e-15 83.3
"SNP_FB_1055517" "chr11B" 90.196 51 4 1 1 50 2798597 2798647 1.63e-10 67.1
"SNP_FB_1055517" "chr11B" 88 25 3 0 21 45 12842290 12842314 3.4 32.8
"SNP_FB_1055517" "chr11B" 90.909 22 2 0 17 38 4328814 4328793 3.4 31.9
"SNP_FB_1055517" "chr8B" 92.308 26 2 0 18 43 21378621 21378646 0.023 39.2
"SNP_FB_1055517" "chr8B" 100 18 0 0 7 24 407114 407131 0.96 33.7
"SNP_FB_1055517" "chr8B" 90.909 22 2 0 12 33 6945477 6945498 3.4 31.9
"SNP_FB_1055517" "chr8B" 81.25 32 6 0 18 49 18426874 18426905 3.4 31.9
"SNP_FB_1055517" "chr8B" 81.25 32 6 0 18 49 18437213 18437244 3.4 31.9
"SNP_FB_1055517" "chr8B" 91.667 24 1 1 21 43 28367066 28367043 3.4 31.9
"SNP_FB_1055517" "chr12B" 89.286 28 0 1 17 44 18776761 18776785 0.28 36.5
"SNP_FB_1055517" "chr12B" 82.353 34 6 0 16 49 13037651 13037684 0.28 35.6
"SNP_FB_1055517" "chr12B" 95 20 1 0 17 36 2519719 2519700 3.4 32.8
"SNP_FB_1055517" "chr10B" 87.097 31 3 1 18 48 24673971 24673942 0.28 35.6
"SNP_FB_1055517" "chr10B" 91.667 24 2 0 24 47 25321227 25321250 0.28 35.6
"SNP_FB_1055517" "chr10B" 91.304 23 2 0 28 50 3512325 3512347 0.96 33.7
"SNP_FB_1055517" "chr10B" 83.333 30 5 0 18 47 36971966 36971937 3.4 32.8
"SNP_FB_1055517" "chr13B" 92.308 26 1 1 14 39 5526839 5526815 0.28 35.6
"SNP_FB_1055517" "chr13B" 92 25 1 1 10 33 9871530 9871506 0.96 33.7
"SNP_FB_1055517" "chr2B" 88.462 26 3 0 21 46 20827047 20827022 0.96 34.6
"SNP_FB_1055517" "chr2B" 95.238 21 1 0 17 37 22610806 22610826 0.96 34.6
"SNP_FB_1055517" "chr2B" 91.304 23 2 0 17 39 18808031 18808009 0.96 33.7
"SNP_FB_1055517" "chr4B" 88.462 26 3 0 16 41 10970173 10970148 0.96 34.6
"SNP_FB_1055517" "chr15B" 95.238 21 1 0 22 42 41731813 41731793 0.96 34.6
"SNP_FB_1055517" "chr16B" 88.462 26 3 0 18 43 22039049 22039024 0.96 34.6
"SNP_FB_1055517" "chr7B" 100 18 0 0 33 50 10380895 10380878 0.96 33.7
"SNP_FB_1055517" "chr7B" 95 20 1 0 5 24 12284299 12284318 3.4 32.8
"SNP_FB_1055517" "chr7B" 95 20 1 0 14 33 19657355 19657374 3.4 32.8
"SNP_FB_1055517" "chr9B" 91.304 23 2 0 17 39 3926875 3926897 0.96 33.7
"SNP_FB_1055517" "chr5B" 95 20 1 0 12 31 2118018 2117999 3.4 32.8
"SNP_FB_1055517" "chr6B" 88 25 3 0 12 36 29209367 29209391 3.4 32.8
"SNP_FB_1055517" "chr1B" 90.909 22 2 0 12 33 14183774 14183795 3.4 31.9
"SNP_FB_1055517" "chr14B" 100 17 0 0 16 32 27581241 27581257 3.4 31.9
"SNP_FB_1055517" "chr17B" 90.909 22 2 0 17 38 14295850 14295871 3.4 31.9
"SNP_FB_1055517" "chr17B" 90.909 22 2 0 17 38 14307374 14307395 3.4 31.9
"SNP_FB_1055517" "chr17B" 90.909 22 2 0 17 38 14317935 14317956 3.4 31.9
"SNP_FB_1055518" "chr3B" 100 50 0 0 1 50 2103393 2103344 4.08e-18 91.5
"SNP_FB_1055518" "chr3B" 95.833 24 0 1 16 38 16266702 16266725 0.28 36.5
"SNP_FB_1055518" "chr3B" 95.238 21 1 0 2 22 24042961 24042981 0.96 34.6
"SNP_FB_1055518" "chr11B" 87.5 48 6 0 1 48 2768345 2768298 6.91e-09 60.8
"SNP_FB_1055518" "chr11B" 85.417 48 7 0 1 48 2798386 2798339 2.94e-07 56.3
"SNP_FB_1055518" "chr11B" 95 20 1 0 25 44 37618354 37618373 3.4 32.8
"SNP_FB_1055518" "chr11B" 88.462 26 1 1 14 39 5333611 5333588 3.4 31.9
"SNP_FB_1055518" "chr14B" 92 25 2 0 20 44 8613690 8613666 0.079 37.4
"SNP_FB_1055518" "chr14B" 87.5 32 2 2 1 31 19408287 19408317 0.96 33.7
"SNP_FB_1055518" "chr14B" 87.5 32 2 2 1 31 19409049 19409079 0.96 33.7
"SNP_FB_1055518" "chr14B" 100 17 0 0 7 23 27101967 27101951 3.4 31.9
"SNP_FB_1055518" "chr5B" 95.455 22 1 0 20 41 29195892 29195913 0.28 36.5
"SNP_FB_1055518" "chr5B" 91.304 23 2 0 22 44 26947302 26947280 0.96 33.7
"SNP_FB_1055518" "chr5B" 90.909 22 2 0 26 47 26498372 26498393 3.4 31.9
"SNP_FB_1055518" "chr10B" 81.818 44 4 3 1 40 34759852 34759895 0.96 34.6
"SNP_FB_1055518" "chr10B" 100 18 0 0 25 42 35532474 35532491 0.96 33.7
"SNP_FB_1055518" "chr10B" 91.667 24 1 1 16 38 36958955 36958932 3.4 31.9
"SNP_FB_1055518" "chr12B" 95.238 21 1 0 14 34 17385379 17385359 0.96 34.6
"SNP_FB_1055518" "chr12B" 95.455 22 0 1 17 37 223727 223706 3.4 32.8
"SNP_FB_1055518" "chr4B" 91.304 23 2 0 22 44 11850179 11850201 0.96 33.7
"SNP_FB_1055518" "chr4B" 91.304 23 2 0 22 44 11850416 11850438 0.96 33.7
"SNP_FB_1055518" "chr15B" 91.304 23 2 0 16 38 10966617 10966595 0.96 33.7
"SNP_FB_1055518" "chr15B" 100 17 0 0 19 35 42126574 42126590 3.4 31.9
"SNP_FB_1055518" "chr15B" 90.909 22 2 0 18 39 42890902 42890923 3.4 31.9
"SNP_FB_1055518" "chr2B" 95 20 1 0 16 35 5588019 5588000 3.4 32.8
"SNP_FB_1055518" "chr2B" 90.909 22 2 0 17 38 9966981 9967002 3.4 31.9
"SNP_FB_1055518" "chr6B" 95.455 22 0 1 25 46 30900998 30901018 3.4 32.8
"SNP_FB_1055518" "chr6B" 91.667 24 1 1 23 46 17688542 17688564 3.4 31.9
"SNP_FB_1055518" "chr17B" 95 20 1 0 16 35 9726369 9726388 3.4 32.8
"SNP_FB_0053133" "chr3B" 100 50 0 0 1 50 1910129 1910080 4.08e-18 91.5
"SNP_FB_0053133" "chr3B" 96.774 31 1 0 20 50 1926423 1926393 3.58e-06 52.7
"SNP_FB_0053133" "chr3B" 82.5 40 5 1 1 38 29435987 29435948 0.023 39.2
"SNP_FB_0053133" "chr11B" 83.784 37 4 1 14 50 31036775 31036741 0.079 38.3
"SNP_FB_0053133" "chr11B" 74 50 1 2 1 38 9764352 9764303 0.96 34.6
"SNP_FB_0053133" "chr11B" 100 18 0 0 20 37 791136 791119 0.96 33.7
"SNP_FB_0053133" "chr2B" 80.556 36 7 0 9 44 3141146 3141111 0.96 34.6
"SNP_FB_0053133" "chr2B" 78.378 37 8 0 5 41 24380054 24380090 3.4 31.9
"SNP_FB_0053133" "chr9B" 82.857 35 5 1 7 41 17617297 17617264 0.96 33.7
"SNP_FB_0053133" "chr10B" 88.889 27 2 1 12 38 15575460 15575435 3.4 32.8
"SNP_FB_0053133" "chr15B" 81.081 37 6 1 14 50 9249893 9249928 3.4 32.8
"SNP_FB_0053133" "chr15B" 95 20 1 0 19 38 9428205 9428224 3.4 32.8
"SNP_FB_0053133" "chr15B" 88 25 3 0 16 40 19525563 19525539 3.4 32.8
"SNP_FB_0053133" "chr16B" 100 17 0 0 31 47 25922755 25922771 3.4 31.9
"SNP_FB_0053135" "chr3B" 100 50 0 0 1 50 1910002 1909953 4.08e-18 91.5
"SNP_FB_0053135" "chr3B" 94 50 3 0 1 50 1926299 1926250 8.99e-14 77.9
"SNP_FB_0053135" "chr3B" 91.304 23 2 0 16 38 27700284 27700262 0.96 33.7
"SNP_FB_0053135" "chr11B" 83.929 56 3 3 1 50 2617654 2617599 1.03e-06 53.6
"SNP_FB_0053135" "chr12B" 95.833 24 0 1 11 33 16993756 16993779 0.28 36.5
"SNP_FB_0053135" "chr10B" 100 19 0 0 18 36 37590741 37590759 0.28 35.6
"SNP_FB_0053135" "chr4B" 91.667 24 1 1 11 33 18966672 18966695 3.4 31.9
"SNP_FB_0053135" "chr13B" 91.667 24 1 1 10 33 3649764 3649786 3.4 31.9
"SNP_FB_0053141" "chr3B" 100 50 0 0 1 50 1909192 1909241 4.08e-18 91.5
"SNP_FB_0053141" "chr3B" 83.636 55 4 1 1 50 1866104 1866158 2.41e-08 59.9
"SNP_FB_0053141" "chr3B" 83.929 56 3 2 1 50 1925327 1925382 8.42e-08 58.1
"SNP_FB_0053141" "chr3B" 81.818 55 5 1 1 50 1856229 1856283 2.94e-07 55.4
"SNP_FB_0053141" "chr3B" 100 19 0 0 23 41 1857266 1857284 0.28 35.6
"SNP_FB_0053141" "chr3B" 100 19 0 0 23 41 1868038 1868056 0.28 35.6
"SNP_FB_0053141" "chr3B" 100 19 0 0 23 41 1892819 1892837 0.28 35.6
"SNP_FB_0053141" "chr3B" 100 19 0 0 23 41 2253999 2253981 0.28 35.6
"SNP_FB_0053141" "chr3B" 90.909 22 2 0 19 40 6295737 6295758 3.4 31.9
"SNP_FB_0053141" "chr6B" 92.308 26 2 0 7 32 11719746 11719771 0.023 39.2
"SNP_FB_0053141" "chr6B" 81.818 33 6 0 2 34 23509711 23509743 0.96 33.7
"SNP_FB_0053141" "chr6B" 81.818 33 6 0 2 34 23522074 23522106 0.96 33.7
"SNP_FB_0053141" "chr6B" 85.185 27 4 0 2 28 16460275 16460301 3.4 31.9
"SNP_FB_0053141" "chr6B" 90.909 22 2 0 19 40 19566804 19566825 3.4 31.9
"SNP_FB_0053141" "chr9B" 89.286 28 3 0 2 29 34949410 34949437 0.079 38.3
"SNP_FB_0053141" "chr17B" 83.333 36 5 1 2 37 24059301 24059335 0.28 35.6
"SNP_FB_0053141" "chr17B" 100 17 0 0 6 22 3030499 3030483 3.4 31.9
"SNP_FB_0053141" "chr17B" 77.273 44 9 1 2 45 13215624 13215666 3.4 31.9
"SNP_FB_0053141" "chr11B" 95.238 21 1 0 4 24 9308324 9308344 0.96 34.6
"SNP_FB_0053141" "chr11B" 83.333 30 5 0 5 34 5595222 5595193 3.4 32.8
"SNP_FB_0053141" "chr15B" 83.871 31 5 0 8 38 34535787 34535757 0.96 34.6
"SNP_FB_0053141" "chr15B" 95 20 1 0 23 42 6281533 6281514 3.4 32.8
"SNP_FB_0053141" "chr15B" 95 20 1 0 11 30 10911007 10911026 3.4 32.8
"SNP_FB_0053141" "chr15B" 95 20 1 0 11 30 10929782 10929801 3.4 32.8
"SNP_FB_0053141" "chr15B" 90.909 22 2 0 19 40 12472649 12472628 3.4 31.9
"SNP_FB_0053141" "chr1B" 91.304 23 2 0 8 30 24122544 24122522 0.96 33.7
"SNP_FB_0053141" "chr5B" 91.304 23 2 0 3 25 17352101 17352079 0.96 33.7
"SNP_FB_0053141" "chr5B" 82.353 34 4 1 8 41 24942911 24942942 3.4 32.8
"SNP_FB_0053141" "chr5B" 88 25 3 0 6 30 47102520 47102544 3.4 32.8
"SNP_FB_0053141" "chr5B" 100 17 0 0 25 41 33860038 33860022 3.4 31.9
"SNP_FB_0053141" "chr8B" 91.304 23 2 0 19 41 22646061 22646039 0.96 33.7
"SNP_FB_0053141" "chr8B" 82.353 34 4 1 8 41 16911525 16911556 3.4 32.8
"SNP_FB_0053141" "chr8B" 88.889 27 2 1 13 38 23555140 23555166 3.4 32.8
"SNP_FB_0053141" "chr8B" 90.909 22 2 0 25 46 5458950 5458929 3.4 31.9
"SNP_FB_0053141" "chr13B" 82.353 34 4 1 8 41 41040642 41040673 3.4 32.8
"SNP_FB_0053141" "chr13B" 82.353 34 4 1 8 41 41062964 41062995 3.4 32.8
"SNP_FB_0053141" "chr13B" 82.353 34 4 1 8 41 41074184 41074215 3.4 32.8
"SNP_FB_0053141" "chr13B" 82.353 34 4 1 8 41 41205723 41205692 3.4 32.8
"SNP_FB_0053141" "chr13B" 90.909 22 2 0 13 34 16971128 16971107 3.4 31.9
"SNP_FB_0053141" "chr13B" 90.909 22 2 0 7 28 34722338 34722359 3.4 31.9
"SNP_FB_0053141" "chr16B" 95 20 1 0 10 29 31387229 31387248 3.4 32.8
"SNP_FB_0053141" "chr16B" 90.909 22 2 0 8 29 30806792 30806813 3.4 31.9
"SNP_FB_0053141" "chr2B" 90.909 22 2 0 24 45 8320408 8320429 3.4 31.9
"SNP_FB_0053141" "chr4B" 86.207 29 3 1 7 34 20298028 20298000 3.4 31.9
"SNP_FB_0053141" "chr7B" 91.667 24 1 1 16 38 1155647 1155624 3.4 31.9
"SNP_FB_0053141" "chr12B" 91.667 24 1 1 7 29 17116623 17116600 3.4 31.9
"SNP_FB_0053141" "chr14B" 90.909 22 2 0 5 26 15047924 15047903 3.4 31.9
"SNP_FB_0060687" "chr3B" 100 50 0 0 1 50 1465570 1465619 4.08e-18 91.5
"SNP_FB_0060687" "chr3B" 94 50 3 0 1 50 9291551 9291502 8.99e-14 77.9
"SNP_FB_0060687" "chr3B" 89.583 48 5 0 3 50 19182939 19182892 5.67e-10 65.3
"SNP_FB_0060687" "chr3B" 91.304 23 2 0 15 37 11104078 11104100 0.96 33.7
"SNP_FB_0060687" "chr3B" 84.375 32 4 1 18 49 15237117 15237147 3.4 32.8
"SNP_FB_0060687" "chr3B" 90.909 22 2 0 21 42 21664909 21664930 3.4 31.9
"SNP_FB_0060687" "chr1B" 94 50 3 0 1 50 20552022 20552071 8.99e-14 77.9
"SNP_FB_0060687" "chr1B" 92 50 3 1 1 50 20520890 20520938 1.33e-11 69.8
"SNP_FB_0060687" "chr1B" 88 25 3 0 17 41 26342189 26342213 3.4 32.8
"SNP_FB_0060687" "chr1B" 90.909 22 2 0 20 41 25125787 25125766 3.4 31.9
"SNP_FB_0060687" "chr6B" 94 50 3 0 1 50 5485701 5485652 8.99e-14 77.9
"SNP_FB_0060687" "chr6B" 94 50 3 0 1 50 30823410 30823459 8.99e-14 77.9
"SNP_FB_0060687" "chr6B" 96 25 1 0 3 27 7104957 7104981 0.006 41.9
"SNP_FB_0060687" "chr6B" 88.462 26 3 0 19 44 25068594 25068619 0.96 34.6
"SNP_FB_0060687" "chr6B" 90.909 22 2 0 7 28 14695549 14695570 3.4 31.9
"SNP_FB_0060687" "chr6B" 82.353 34 5 1 13 45 15417020 15416987 3.4 31.9
"SNP_FB_0060687" "chr6B" 82.353 34 5 1 10 43 27852302 27852270 3.4 31.9
"SNP_FB_0060687" "chr11B" 94 50 3 0 1 50 11069645 11069694 8.99e-14 77.9
"SNP_FB_0060687" "chr11B" 92 50 4 0 1 50 15117831 15117880 1.1e-12 73.4
"SNP_FB_0060687" "chr11B" 93.333 45 3 0 1 45 31390082 31390038 4.66e-11 68.9
"SNP_FB_0060687" "chr11B" 89.286 28 3 0 18 45 3801166 3801139 0.079 38.3
"SNP_FB_0060687" "chr11B" 84.848 33 4 1 18 49 37001253 37001285 0.96 34.6
"SNP_FB_0060687" "chr11B" 85.185 27 4 0 24 50 23775767 23775741 3.4 31.9
"SNP_FB_0060687" "chr12B" 94 50 3 0 1 50 8654391 8654342 8.99e-14 77.9
"SNP_FB_0060687" "chr12B" 92 50 4 0 1 50 5742575 5742624 1.1e-12 73.4
"SNP_FB_0060687" "chr12B" 84.444 45 3 2 1 45 199117 199077 0.000531 45.5
"SNP_FB_0060687" "chr13B" 93.878 49 3 0 2 50 13463245 13463293 3.14e-13 76.1
"SNP_FB_0060687" "chr13B" 92 50 4 0 1 50 34481890 34481939 1.1e-12 73.4
"SNP_FB_0060687" "chr13B" 90 50 5 0 1 50 20203968 20204017 4.66e-11 68.9
"SNP_FB_0060687" "chr13B" 90 50 5 0 1 50 21196971 21196922 4.66e-11 68.9
"SNP_FB_0060687" "chr13B" 87.5 48 6 0 3 50 17460729 17460776 6.91e-09 60.8
"SNP_FB_0060687" "chr13B" 91.667 24 2 0 19 42 10546460 10546437 0.28 35.6
"SNP_FB_0060687" "chr5B" 92 50 4 0 1 50 17555728 17555679 1.1e-12 73.4
"SNP_FB_0060687" "chr5B" 92 50 4 0 1 50 29714620 29714669 1.1e-12 73.4
"SNP_FB_0060687" "chr5B" 86.275 51 5 1 2 50 19539776 19539726 2.41e-08 59
"SNP_FB_0060687" "chr5B" 88.372 43 5 0 3 45 12139285 12139243 2.94e-07 56.3
"SNP_FB_0060687" "chr5B" 88 25 3 0 18 42 26784529 26784505 3.4 32.8
"SNP_FB_0060687" "chr5B" 88 25 3 0 18 42 48822106 48822082 3.4 32.8
"SNP_FB_0060687" "chr5B" 90.909 22 2 0 7 28 33225077 33225098 3.4 31.9
"SNP_FB_0060687" "chr5B" 90.909 22 2 0 7 28 39858216 39858237 3.4 31.9
"SNP_FB_0060687" "chr5B" 82.353 34 5 1 13 45 44464315 44464282 3.4 31.9
"SNP_FB_0060687" "chr8B" 95.556 45 2 0 1 45 10782058 10782102 1.1e-12 73.4
"SNP_FB_0060687" "chr8B" 96.875 32 1 0 1 32 13806881 13806912 1.03e-06 54.5
"SNP_FB_0060687" "chr8B" 86.207 29 4 0 18 46 10036209 10036181 0.28 35.6
"SNP_FB_0060687" "chr8B" 85.714 28 4 0 18 45 3970734 3970761 0.96 33.7
"SNP_FB_0060687" "chr8B" 84.375 32 4 1 8 38 8768093 8768124 3.4 32.8
"SNP_FB_0060687" "chr8B" 90.909 22 2 0 14 35 8900426 8900447 3.4 31.9
"SNP_FB_0060687" "chr8B" 90.909 22 2 0 23 44 15013023 15013044 3.4 31.9
"SNP_FB_0060687" "chr8B" 81.579 38 4 2 5 42 25341415 25341381 3.4 31.9
"SNP_FB_0060687" "chr17B" 92 50 4 0 1 50 17364645 17364596 1.1e-12 73.4
"SNP_FB_0060687" "chr17B" 92 50 4 0 1 50 19359031 19359080 1.1e-12 73.4
"SNP_FB_0060687" "chr17B" 92 50 4 0 1 50 19368431 19368480 1.1e-12 73.4
"SNP_FB_0060687" "chr17B" 90 50 5 0 1 50 14882097 14882048 4.66e-11 68.9
"SNP_FB_0060687" "chr17B" 93.75 32 2 0 1 32 3257425 3257456 1.25e-05 50
"SNP_FB_0060687" "chr17B" 93.333 30 2 0 2 31 18335014 18334985 0.000152 46.4
"SNP_FB_0060687" "chr17B" 82.927 41 7 0 10 50 20708447 20708487 0.002 43.7
"SNP_FB_0060687" "chr17B" 85.294 34 4 1 9 42 22137200 22137232 0.28 36.5
"SNP_FB_0060687" "chr17B" 95 20 1 0 5 24 3790387 3790406 3.4 32.8
"SNP_FB_0060687" "chr14B" 93.617 47 3 0 1 47 6089658 6089704 3.82e-12 72.5
"SNP_FB_0060687" "chr14B" 90.909 44 3 1 1 44 8145299 8145257 2.41e-08 59
"SNP_FB_0060687" "chr14B" 86.364 44 6 0 2 45 6254596 6254553 1.03e-06 53.6
"SNP_FB_0060687" "chr14B" 93.75 32 2 0 1 32 15482483 15482452 1.25e-05 50
"SNP_FB_0060687" "chr15B" 91.667 48 4 0 1 48 17869216 17869263 1.33e-11 69.8
"SNP_FB_0060687" "chr15B" 91.111 45 4 0 1 45 17505470 17505426 5.67e-10 64.4
"SNP_FB_0060687" "chr15B" 90 40 4 0 6 45 41390993 41390954 2.94e-07 55.4
"SNP_FB_0060687" "chr15B" 91.304 23 2 0 19 41 34775913 34775891 0.96 33.7
"SNP_FB_0060687" "chr15B" 88 25 3 0 18 42 17320950 17320926 3.4 32.8
"SNP_FB_0060687" "chr15B" 95 20 1 0 24 43 20041684 20041703 3.4 32.8
"SNP_FB_0060687" "chr15B" 90.909 22 2 0 21 42 879486 879465 3.4 31.9
"SNP_FB_0060687" "chr9B" 91.489 47 4 0 1 47 14648201 14648155 4.66e-11 68
"SNP_FB_0060687" "chr9B" 88 50 6 0 1 50 32358687 32358736 5.67e-10 64.4
"SNP_FB_0060687" "chr9B" 84.848 33 4 1 10 42 26894749 26894780 0.96 34.6
"SNP_FB_0060687" "chr9B" 91.304 23 2 0 17 39 28107480 28107502 0.96 33.7
"SNP_FB_0060687" "chr9B" 90.909 22 2 0 24 45 7576993 7576972 3.4 31.9
"SNP_FB_0060687" "chr16B" 86 50 7 0 1 50 5802451 5802500 2.41e-08 59.9
"SNP_FB_0060687" "chr16B" 95 20 1 0 31 50 7751129 7751110 3.4 32.8
"SNP_FB_0060687" "chr2B" 86 50 6 1 1 50 26990135 26990087 2.94e-07 56.3
"SNP_FB_0060687" "chr2B" 89.286 28 3 0 7 34 37863757 37863730 0.079 38.3
"SNP_FB_0060687" "chr2B" 92 25 2 0 18 42 36657624 36657600 0.079 37.4
"SNP_FB_0060687" "chr2B" 91.667 24 2 0 19 42 9339334 9339357 0.28 35.6
"SNP_FB_0060687" "chr7B" 84 50 8 0 1 50 4388128 4388177 2.94e-07 55.4
"SNP_FB_0060687" "chr7B" 88 25 3 0 18 42 2323609 2323633 3.4 32.8
"SNP_FB_0060687" "chr7B" 90.909 22 2 0 24 45 8357327 8357306 3.4 31.9
"SNP_FB_0060687" "chr7B" 85.185 27 4 0 16 42 15634867 15634841 3.4 31.9
"SNP_FB_0060687" "chr4B" 93.939 33 2 0 18 50 16536828 16536860 3.58e-06 51.8
"SNP_FB_0060687" "chr4B" 85.714 28 4 0 18 45 11673978 11674005 0.96 33.7
"SNP_FB_0060687" "chr4B" 85.714 28 4 0 18 45 11675771 11675798 0.96 33.7
"SNP_FB_0060687" "chr4B" 85.714 28 4 0 18 45 22926039 22926012 0.96 33.7
"SNP_FB_0060687" "chr10B" 85.185 27 4 0 18 44 3293263 3293237 3.4 31.9
"SNP_FB_0060688" "chr3B" 100 50 0 0 1 50 1465991 1466040 4.08e-18 91.5
"SNP_FB_0060688" "chr3B" 87.805 41 5 0 3 43 25839812 25839772 3.58e-06 52.7
"SNP_FB_0060688" "chr3B" 82.927 41 7 0 3 43 9291147 9291107 0.002 43.7
"SNP_FB_0060688" "chr3B" 82.927 41 6 1 3 43 19182642 19182603 0.023 40.1
"SNP_FB_0060688" "chr3B" 100 18 0 0 9 26 22121873 22121890 0.96 33.7
"SNP_FB_0060688" "chr3B" 100 17 0 0 10 26 23375726 23375710 3.4 31.9
"SNP_FB_0060688" "chr13B" 92.683 41 3 0 3 43 13463576 13463616 6.91e-09 61.7
"SNP_FB_0060688" "chr13B" 90.698 43 4 0 1 43 34482785 34482827 6.91e-09 60.8
"SNP_FB_0060688" "chr13B" 87.805 41 5 0 3 43 17461175 17461215 3.58e-06 52.7
"SNP_FB_0060688" "chr13B" 89.189 37 4 0 3 39 23667095 23667131 1.25e-05 50
"SNP_FB_0060688" "chr13B" 82.927 41 7 0 3 43 20204399 20204439 0.002 43.7
"SNP_FB_0060688" "chr13B" 80.488 41 8 0 3 43 21196681 21196641 0.023 39.2
"SNP_FB_0060688" "chr15B" 92.683 41 3 0 3 43 17869559 17869599 6.91e-09 61.7
"SNP_FB_0060688" "chr15B" 90.244 41 4 0 3 43 17490411 17490371 8.42e-08 57.2
"SNP_FB_0060688" "chr15B" 86.047 43 6 0 1 43 11786944 11786986 3.58e-06 51.8
"SNP_FB_0060688" "chr15B" 83.333 42 6 1 3 44 41390565 41390525 0.006 41.9
"SNP_FB_0060688" "chr15B" 90.909 22 2 0 3 24 13603318 13603297 3.4 31.9
"SNP_FB_0060688" "chr5B" 90.698 43 4 0 1 43 19539353 19539311 6.91e-09 60.8
"SNP_FB_0060688" "chr5B" 90.244 41 4 0 3 43 12138870 12138830 8.42e-08 57.2
"SNP_FB_0060688" "chr5B" 87.805 41 5 0 3 43 29715045 29715085 3.58e-06 52.7
"SNP_FB_0060688" "chr5B" 86.842 38 5 0 3 40 17555284 17555247 0.000152 47.3
"SNP_FB_0060688" "chr5B" 85.714 35 5 0 5 39 35002730 35002764 0.006 41.9
"SNP_FB_0060688" "chr5B" 83.784 37 6 0 5 41 22064361 22064325 0.006 41
"SNP_FB_0060688" "chr5B" 83.784 37 6 0 5 41 22074648 22074612 0.006 41
"SNP_FB_0060688" "chr5B" 85.294 34 5 0 3 36 6711219 6711186 0.023 40.1
"SNP_FB_0060688" "chr5B" 91.667 24 2 0 3 26 21496978 21497001 0.28 35.6
"SNP_FB_0060688" "chr5B" 80 35 7 0 3 37 12806259 12806293 3.4 32.8
"SNP_FB_0060688" "chr5B" 95 20 1 0 9 28 25073773 25073792 3.4 32.8
"SNP_FB_0060688" "chr5B" 85.185 27 4 0 3 29 45277291 45277317 3.4 31.9
"SNP_FB_0060688" "chr17B" 90.244 41 4 0 3 43 14881672 14881632 8.42e-08 57.2
"SNP_FB_0060688" "chr17B" 90.244 41 4 0 3 43 19359402 19359442 8.42e-08 57.2
"SNP_FB_0060688" "chr17B" 90.244 41 4 0 3 43 19368802 19368842 8.42e-08 57.2
"SNP_FB_0060688" "chr17B" 89.474 38 4 0 3 40 17364214 17364177 3.58e-06 51.8
"SNP_FB_0060688" "chr17B" 85.366 41 6 0 3 43 3257857 3257897 4.36e-05 48.2
"SNP_FB_0060688" "chr17B" 82.927 41 7 0 3 43 8623278 8623238 0.002 43.7
"SNP_FB_0060688" "chr17B" 81.081 37 6 1 5 41 34998 34963 3.4 32.8
"SNP_FB_0060688" "chr17B" 100 17 0 0 1 17 228990 229006 3.4 31.9
"SNP_FB_0060688" "chr9B" 88.372 43 5 0 1 43 14647745 14647703 2.94e-07 56.3
"SNP_FB_0060688" "chr9B" 87.805 41 5 0 3 43 32359141 32359181 3.58e-06 52.7
"SNP_FB_0060688" "chr9B" 82.051 39 7 0 2 40 27641137 27641099 0.023 40.1
"SNP_FB_0060688" "chr9B" 95 20 1 0 4 23 17284684 17284703 3.4 32.8
"SNP_FB_0060688" "chr9B" 85.185 27 4 0 3 29 7329705 7329679 3.4 31.9
"SNP_FB_0060688" "chr9B" 90.909 22 2 0 16 37 19030081 19030102 3.4 31.9
"SNP_FB_0060688" "chr12B" 88.372 43 5 0 1 43 5742982 5743024 2.94e-07 56.3
"SNP_FB_0060688" "chr12B" 85.366 41 6 0 3 43 8653991 8653951 4.36e-05 48.2
"SNP_FB_0060688" "chr12B" 81.081 37 7 0 5 41 20802480 20802516 0.28 36.5
"SNP_FB_0060688" "chr12B" 85.714 28 4 0 9 36 11671202 11671229 0.96 33.7
"SNP_FB_0060688" "chr12B" 100 17 0 0 33 49 17792979 17792995 3.4 31.9
"SNP_FB_0060688" "chr12B" 100 17 0 0 11 27 19089739 19089723 3.4 31.9
"SNP_FB_0060688" "chr14B" 90.244 41 3 1 3 43 15481256 15481217 1.03e-06 53.6
"SNP_FB_0060688" "chr14B" 90.244 41 3 1 3 43 15482123 15482084 1.03e-06 53.6
"SNP_FB_0060688" "chr14B" 87.805 41 5 0 3 43 8135857 8135817 3.58e-06 52.7
"SNP_FB_0060688" "chr14B" 87.179 39 5 0 1 39 6090051 6090089 4.36e-05 49.1
"SNP_FB_0060688" "chr14B" 87.179 39 5 0 3 41 10750705 10750667 4.36e-05 49.1
"SNP_FB_0060688" "chr14B" 86.486 37 5 0 3 39 12675273 12675237 0.000531 45.5
"SNP_FB_0060688" "chr14B" 95 20 1 0 1 20 19921260 19921241 3.4 32.8
"SNP_FB_0060688" "chr14B" 100 17 0 0 7 23 17404797 17404813 3.4 31.9
"SNP_FB_0060688" "chr2B" 87.805 41 5 0 3 43 17914786 17914746 3.58e-06 52.7
"SNP_FB_0060688" "chr2B" 87.805 41 5 0 3 43 26989683 26989643 3.58e-06 52.7
"SNP_FB_0060688" "chr2B" 80 40 8 0 1 40 33385614 33385575 0.079 37.4
"SNP_FB_0060688" "chr2B" 80 40 8 0 1 40 33385729 33385690 0.079 37.4
"SNP_FB_0060688" "chr2B" 91.304 23 2 0 1 23 8454621 8454599 0.96 33.7
"SNP_FB_0060688" "chr6B" 87.805 41 5 0 3 43 7105359 7105399 3.58e-06 52.7
"SNP_FB_0060688" "chr6B" 88.372 43 4 1 1 43 30823806 30823847 3.58e-06 52.7
"SNP_FB_0060688" "chr6B" 82.927 41 7 0 1 41 20138764 20138804 0.002 43.7
"SNP_FB_0060688" "chr6B" 95.238 21 1 0 3 23 10241353 10241333 0.96 34.6
"SNP_FB_0060688" "chr7B" 87.805 41 5 0 3 43 4388573 4388613 3.58e-06 52.7
"SNP_FB_0060688" "chr7B" 95.238 21 1 0 23 43 1932609 1932629 0.96 34.6
"SNP_FB_0060688" "chr7B" 83.333 30 5 0 14 43 7040485 7040456 3.4 32.8
"SNP_FB_0060688" "chr7B" 100 17 0 0 1 17 10576517 10576501 3.4 31.9
"SNP_FB_0060688" "chr8B" 87.805 41 5 0 3 43 10782467 10782507 3.58e-06 52.7
"SNP_FB_0060688" "chr8B" 79.487 39 8 0 3 41 19374081 19374043 0.28 35.6
"SNP_FB_0060688" "chr11B" 87.805 41 5 0 3 43 11070077 11070117 3.58e-06 52.7
"SNP_FB_0060688" "chr11B" 87.805 41 5 0 3 43 15118601 15118641 3.58e-06 52.7
"SNP_FB_0060688" "chr11B" 81.395 43 6 1 1 41 36188109 36188067 0.023 40.1
"SNP_FB_0060688" "chr11B" 95.652 23 1 0 1 23 36252237 36252215 0.079 38.3
"SNP_FB_0060688" "chr11B" 79.487 39 8 0 3 41 29627590 29627628 0.28 35.6
"SNP_FB_0060688" "chr11B" 91.667 24 0 1 6 27 28345341 28345364 3.4 32.8
"SNP_FB_0060688" "chr11B" 100 17 0 0 19 35 18796059 18796075 3.4 31.9
"SNP_FB_0060688" "chr11B" 100 17 0 0 19 35 19506157 19506141 3.4 31.9
"SNP_FB_0060688" "chr11B" 90.909 22 2 0 24 45 20485278 20485299 3.4 31.9
"SNP_FB_0060688" "chr16B" 87.805 41 5 0 3 43 5802837 5802877 3.58e-06 52.7
"SNP_FB_0060688" "chr16B" 82.051 39 7 0 3 41 27725663 27725625 0.023 40.1
"SNP_FB_0060688" "chr16B" 83.871 31 5 0 7 37 6709062 6709032 0.96 34.6
"SNP_FB_0060688" "chr16B" 91.304 23 2 0 1 23 15598014 15597992 0.96 33.7
"SNP_FB_0060688" "chr16B" 90.909 22 2 0 16 37 16288558 16288579 3.4 31.9
"SNP_FB_0060688" "chr16B" 85.185 27 4 0 2 28 34367187 34367161 3.4 31.9
"SNP_FB_0060688" "chr1B" 82.927 41 7 0 3 43 20521339 20521379 0.002 43.7
"SNP_FB_0060688" "chr1B" 95.238 21 1 0 7 27 7165840 7165820 0.96 34.6
"SNP_FB_0060688" "chr1B" 100 18 0 0 18 35 412645 412662 0.96 33.7
"SNP_FB_0060688" "chr1B" 100 17 0 0 5 21 24613752 24613736 3.4 31.9
"SNP_FB_0060688" "chr4B" 82.927 41 7 0 3 43 16537101 16537141 0.002 43.7
"SNP_FB_0060688" "chr4B" 79.487 39 8 0 5 43 4296543 4296581 0.28 35.6
"SNP_FB_0060688" "chr10B" 79.487 39 8 0 3 41 23616430 23616468 0.28 35.6
"SNP_FB_0060688" "chr10B" 100 17 0 0 27 43 18385645 18385629 3.4 31.9
"SNP_FB_0060688" "chr10B" 100 17 0 0 8 24 35055796 35055812 3.4 31.9
"SNP_FB_0060688" "chr10B" 100 17 0 0 8 24 35055969 35055985 3.4 31.9
"SNP_FB_0060701" "chr3B" 100 50 0 0 1 50 1470378 1470427 4.08e-18 91.5
"SNP_FB_0060701" "chr3B" 93.75 48 3 0 1 48 1229187 1229140 1.1e-12 74.3
"SNP_FB_0060701" "chr3B" 92 25 2 0 2 26 510542 510518 0.079 37.4
"SNP_FB_0060701" "chr3B" 100 20 0 0 18 37 2281934 2281953 0.079 37.4
"SNP_FB_0060701" "chr9B" 95.455 44 2 0 3 46 29009855 29009898 3.82e-12 71.6
"SNP_FB_0060701" "chr9B" 91.489 47 4 0 4 50 35055218 35055264 4.66e-11 68
"SNP_FB_0060701" "chr9B" 95 20 1 0 11 30 23440479 23440460 3.4 32.8
"SNP_FB_0060701" "chr9B" 83.871 31 3 1 5 33 7068034 7068064 3.4 31.9
"SNP_FB_0060701" "chr5B" 95.122 41 2 0 4 44 40199425 40199465 1.63e-10 66.2
"SNP_FB_0060701" "chr5B" 91.304 23 2 0 6 28 43214576 43214598 0.96 33.7
"SNP_FB_0060701" "chr5B" 88.462 26 0 1 16 38 31904978 31905003 3.4 32.8
"SNP_FB_0060701" "chr10B" 88.462 26 3 0 15 40 25083710 25083735 0.96 34.6
"SNP_FB_0060701" "chr10B" 88 25 3 0 22 46 24052308 24052284 3.4 32.8
"SNP_FB_0060701" "chr2B" 88 25 3 0 8 32 18386566 18386590 3.4 32.8
"SNP_FB_0060701" "chr7B" 95 20 1 0 24 43 22038362 22038381 3.4 32.8
"SNP_FB_0060701" "chr8B" 95 20 1 0 11 30 11712730 11712711 3.4 32.8
"SNP_FB_0060701" "chr11B" 88 25 3 0 2 26 697039 697015 3.4 32.8
"SNP_FB_0060701" "chr11B" 95 20 1 0 12 31 28157622 28157641 3.4 32.8
"SNP_FB_0060701" "chr12B" 88 25 3 0 3 27 9311743 9311719 3.4 32.8
"SNP_FB_0060701" "chr12B" 88 25 3 0 3 27 9324112 9324088 3.4 32.8
"SNP_FB_0060701" "chr17B" 95 20 1 0 12 31 27764313 27764294 3.4 32.8
"SNP_FB_0060701" "chr6B" 90.909 22 2 0 14 35 30033386 30033365 3.4 31.9
"SNP_FB_0060701" "chr13B" 100 17 0 0 34 50 12649194 12649178 3.4 31.9
"SNP_FB_0060701" "chr13B" 82.353 34 5 1 9 41 19965825 19965858 3.4 31.9
"SNP_FB_0060701" "chr16B" 90.909 22 2 0 6 27 4645361 4645340 3.4 31.9
"SNP_FB_1058176" "chr3B" 98 50 1 0 1 50 6709126 6709077 1.74e-16 86.9
"SNP_FB_1058176" "chr2B" 100 23 0 0 28 50 35747327 35747349 0.002 42.8
"SNP_FB_1058176" "chr17B" 95.238 21 1 0 13 33 29911621 29911601 0.96 34.6
"SNP_FB_1058176" "chr7B" 76.744 43 10 0 8 50 3467619 3467661 0.96 33.7
"SNP_FB_1058176" "chr6B" 90.909 22 2 0 28 49 21784557 21784578 3.4 31.9
"SNP_FB_1058176" "chr10B" 90.909 22 2 0 17 38 4664952 4664973 3.4 31.9
"SNP_FB_1058176" "chr15B" 90.909 22 2 0 24 45 1767171 1767192 3.4 31.9
"SNP_FB_0075836" "chr3B" 100 50 0 0 1 50 19732266 19732315 4.08e-18 91.5
"SNP_FB_0075836" "chr3B" 87.5 48 6 0 1 48 31230354 31230307 6.91e-09 60.8
"SNP_FB_0075836" "chr3B" 86 50 7 0 1 50 22661788 22661837 2.41e-08 59.9
"SNP_FB_0075836" "chr3B" 85.714 49 7 0 1 49 3115203 3115155 8.42e-08 58.1
"SNP_FB_0075836" "chr3B" 83.019 53 6 1 1 50 6901758 6901810 1.03e-06 54.5
"SNP_FB_0075836" "chr3B" 87.179 39 5 0 1 39 6549642 6549604 4.36e-05 49.1
"SNP_FB_0075836" "chr3B" 87.179 39 5 0 1 39 22541792 22541754 4.36e-05 49.1
"SNP_FB_0075836" "chr3B" 92.593 27 2 0 1 27 15337973 15337999 0.006 41
"SNP_FB_0075836" "chr3B" 88.889 27 3 0 6 32 7307280 7307306 0.28 36.5
"SNP_FB_0075836" "chr3B" 88.889 27 3 0 6 32 23644755 23644729 0.28 36.5
"SNP_FB_0075836" "chr3B" 95.238 21 1 0 6 26 11400894 11400914 0.96 34.6
"SNP_FB_0075836" "chr3B" 95.238 21 1 0 6 26 18445484 18445464 0.96 34.6
"SNP_FB_0075836" "chr3B" 95.238 21 1 0 6 26 21026016 21026036 0.96 34.6
"SNP_FB_0075836" "chr3B" 95.238 21 1 0 6 26 21951206 21951226 0.96 34.6
"SNP_FB_0075836" "chr3B" 95.238 21 1 0 6 26 23228990 23228970 0.96 34.6
"SNP_FB_0075836" "chr3B" 95.238 21 1 0 6 26 24916494 24916474 0.96 34.6
"SNP_FB_0075836" "chr3B" 91.304 23 2 0 4 26 20096019 20096041 0.96 33.7
"SNP_FB_0075836" "chr3B" 95 20 1 0 7 26 5974982 5974963 3.4 32.8
"SNP_FB_0075836" "chr3B" 90.909 22 2 0 1 22 12116227 12116248 3.4 31.9
"SNP_FB_0075836" "chr3B" 90.909 22 2 0 1 22 12122356 12122377 3.4 31.9
"SNP_FB_0075836" "chr3B" 90.909 22 2 0 6 27 13269476 13269455 3.4 31.9
"SNP_FB_0075836" "chr3B" 90.909 22 2 0 5 26 14582455 14582476 3.4 31.9
"SNP_FB_0075836" "chr3B" 90.909 22 2 0 5 26 18445376 18445355 3.4 31.9
"SNP_FB_0075836" "chr3B" 90.909 22 2 0 5 26 19659896 19659875 3.4 31.9
"SNP_FB_0075836" "chr5B" 94 50 3 0 1 50 8955749 8955700 8.99e-14 77.9
"SNP_FB_0075836" "chr5B" 94 50 3 0 1 50 8956001 8955952 8.99e-14 77.9
"SNP_FB_0075836" "chr5B" 91.667 48 4 0 1 48 5977004 5976957 1.33e-11 69.8
"SNP_FB_0075836" "chr5B" 90 50 5 0 1 50 2289038 2288989 4.66e-11 68.9
"SNP_FB_0075836" "chr5B" 90 50 5 0 1 50 19258267 19258316 4.66e-11 68.9
"SNP_FB_0075836" "chr5B" 90 50 5 0 1 50 26760812 26760861 4.66e-11 68.9
"SNP_FB_0075836" "chr5B" 90 50 5 0 1 50 27771917 27771966 4.66e-11 68.9
"SNP_FB_0075836" "chr5B" 90 50 5 0 1 50 29832982 29833031 4.66e-11 68.9
"SNP_FB_0075836" "chr5B" 90 50 5 0 1 50 37694298 37694347 4.66e-11 68.9
"SNP_FB_0075836" "chr5B" 91.489 47 4 0 4 50 5930823 5930869 4.66e-11 68
"SNP_FB_0075836" "chr5B" 91.489 47 4 0 4 50 18575293 18575247 4.66e-11 68
"SNP_FB_0075836" "chr5B" 88 50 6 0 1 50 9082853 9082902 5.67e-10 64.4
"SNP_FB_0075836" "chr5B" 88 50 6 0 1 50 19855421 19855372 5.67e-10 64.4
"SNP_FB_0075836" "chr5B" 88 50 6 0 1 50 20906707 20906756 5.67e-10 64.4
"SNP_FB_0075836" "chr5B" 88 50 6 0 1 50 21384758 21384709 5.67e-10 64.4
"SNP_FB_0075836" "chr5B" 91.111 45 4 0 6 50 30857815 30857771 5.67e-10 64.4
"SNP_FB_0075836" "chr5B" 88 50 6 0 1 50 32068546 32068497 5.67e-10 64.4
"SNP_FB_0075836" "chr5B" 88 50 6 0 1 50 41154513 41154464 5.67e-10 64.4
"SNP_FB_0075836" "chr5B" 88 50 6 0 1 50 41181649 41181600 5.67e-10 64.4
"SNP_FB_0075836" "chr5B" 88 50 6 0 1 50 42181696 42181647 5.67e-10 64.4
"SNP_FB_0075836" "chr5B" 89.362 47 5 0 4 50 19602946 19602992 1.98e-09 63.5
"SNP_FB_0075836" "chr5B" 89.362 47 5 0 4 50 46436420 46436374 1.98e-09 63.5
"SNP_FB_0075836" "chr5B" 86 50 7 0 1 50 22574064 22574015 2.41e-08 59.9
"SNP_FB_0075836" "chr5B" 86 50 7 0 1 50 41155078 41155127 2.41e-08 59.9
"SNP_FB_0075836" "chr5B" 86 50 7 0 1 50 41182214 41182263 2.41e-08 59.9
"SNP_FB_0075836" "chr5B" 87.234 47 6 0 4 50 21765116 21765162 2.41e-08 59
"SNP_FB_0075836" "chr5B" 85.106 47 7 0 4 50 16551238 16551284 1.03e-06 54.5
"SNP_FB_0075836" "chr5B" 89.189 37 4 0 6 42 27645899 27645863 1.25e-05 50
"SNP_FB_0075836" "chr5B" 87.179 39 5 0 1 39 24709127 24709165 4.36e-05 49.1
"SNP_FB_0075836" "chr5B" 87.179 39 5 0 1 39 24718004 24718042 4.36e-05 49.1
"SNP_FB_0075836" "chr5B" 87.179 39 5 0 1 39 34093990 34094028 4.36e-05 49.1
"SNP_FB_0075836" "chr5B" 79.245 53 8 1 1 50 14732296 14732244 0.000531 45.5
"SNP_FB_0075836" "chr5B" 81.818 44 8 0 5 48 16653655 16653612 0.000531 44.6
"SNP_FB_0075836" "chr5B" 95.238 21 1 0 6 26 2019073 2019053 0.96 34.6
"SNP_FB_0075836" "chr5B" 95.238 21 1 0 6 26 3121512 3121492 0.96 34.6
"SNP_FB_0075836" "chr5B" 95.238 21 1 0 6 26 16982362 16982382 0.96 34.6
"SNP_FB_0075836" "chr5B" 95.238 21 1 0 6 26 22067114 22067094 0.96 34.6
"SNP_FB_0075836" "chr5B" 95.238 21 1 0 6 26 22077401 22077381 0.96 34.6
"SNP_FB_0075836" "chr5B" 95.238 21 1 0 6 26 22502943 22502963 0.96 34.6
"SNP_FB_0075836" "chr5B" 95.238 21 1 0 6 26 24025084 24025104 0.96 34.6
"SNP_FB_0075836" "chr5B" 95.238 21 1 0 6 26 28200342 28200322 0.96 34.6
"SNP_FB_0075836" "chr5B" 95.238 21 1 0 6 26 32432335 32432315 0.96 34.6
"SNP_FB_0075836" "chr5B" 95.238 21 1 0 6 26 32632510 32632530 0.96 34.6
"SNP_FB_0075836" "chr5B" 95.238 21 1 0 6 26 39283281 39283301 0.96 34.6
"SNP_FB_0075836" "chr5B" 90.909 22 2 0 5 26 2786642 2786621 3.4 31.9
"SNP_FB_0075836" "chr5B" 90.909 22 2 0 5 26 2796986 2797007 3.4 31.9
"SNP_FB_0075836" "chr5B" 90.909 22 2 0 5 26 38506172 38506193 3.4 31.9
"SNP_FB_0075836" "chr10B" 92 50 4 0 1 50 18945123 18945074 1.1e-12 73.4
"SNP_FB_0075836" "chr10B" 90 50 5 0 1 50 14797949 14797900 4.66e-11 68.9
"SNP_FB_0075836" "chr10B" 90 50 5 0 1 50 29145928 29145879 4.66e-11 68.9
"SNP_FB_0075836" "chr10B" 91.489 47 4 0 4 50 2573517 2573471 4.66e-11 68
"SNP_FB_0075836" "chr10B" 91.489 47 4 0 4 50 2594094 2594048 4.66e-11 68
"SNP_FB_0075836" "chr10B" 91.489 47 4 0 4 50 21173646 21173692 4.66e-11 68
"SNP_FB_0075836" "chr10B" 88 50 6 0 1 50 18405271 18405320 5.67e-10 64.4
"SNP_FB_0075836" "chr10B" 91.111 45 4 0 6 50 21138667 21138711 5.67e-10 64.4
"SNP_FB_0075836" "chr10B" 89.362 47 5 0 4 50 22096514 22096468 1.98e-09 63.5
"SNP_FB_0075836" "chr10B" 89.362 47 5 0 4 50 28181353 28181307 1.98e-09 63.5
"SNP_FB_0075836" "chr10B" 86 50 7 0 1 50 17911836 17911787 2.41e-08 59.9
"SNP_FB_0075836" "chr10B" 86.957 46 6 0 5 50 19280024 19280069 8.42e-08 57.2
"SNP_FB_0075836" "chr10B" 88.372 43 5 0 6 48 6574216 6574258 2.94e-07 56.3
"SNP_FB_0075836" "chr10B" 86.667 45 6 0 4 48 22050295 22050339 2.94e-07 55.4
"SNP_FB_0075836" "chr10B" 86.667 45 6 0 4 48 22058191 22058235 2.94e-07 55.4
"SNP_FB_0075836" "chr10B" 79.592 49 7 1 5 50 27774767 27774815 0.002 42.8
"SNP_FB_0075836" "chr10B" 81.395 43 5 1 1 40 10652334 10652292 0.006 41
"SNP_FB_0075836" "chr10B" 95.455 22 1 0 5 26 4476437 4476416 0.28 36.5
"SNP_FB_0075836" "chr10B" 88.889 27 3 0 6 32 5969219 5969245 0.28 36.5
"SNP_FB_0075836" "chr10B" 88.889 27 3 0 6 32 8371824 8371798 0.28 36.5
"SNP_FB_0075836" "chr10B" 88.889 27 3 0 6 32 38478862 38478836 0.28 36.5
"SNP_FB_0075836" "chr10B" 95.238 21 1 0 6 26 2282484 2282504 0.96 34.6
"SNP_FB_0075836" "chr10B" 95.238 21 1 0 6 26 5406882 5406862 0.96 34.6
"SNP_FB_0075836" "chr10B" 95.238 21 1 0 6 26 5433907 5433887 0.96 34.6
"SNP_FB_0075836" "chr10B" 95.238 21 1 0 6 26 5452543 5452523 0.96 34.6
"SNP_FB_0075836" "chr10B" 95.238 21 1 0 6 26 5478220 5478240 0.96 34.6
"SNP_FB_0075836" "chr10B" 95.238 21 1 0 6 26 6098509 6098489 0.96 34.6
"SNP_FB_0075836" "chr10B" 95.238 21 1 0 6 26 6821953 6821933 0.96 34.6
"SNP_FB_0075836" "chr10B" 95.238 21 1 0 6 26 8266800 8266780 0.96 34.6
"SNP_FB_0075836" "chr10B" 95.238 21 1 0 6 26 11282348 11282368 0.96 34.6
"SNP_FB_0075836" "chr10B" 75 52 10 1 1 49 15006709 15006658 0.96 34.6
"SNP_FB_0075836" "chr10B" 95.238 21 1 0 6 26 22210538 22210558 0.96 34.6
"SNP_FB_0075836" "chr10B" 95.238 21 1 0 6 26 24344602 24344582 0.96 34.6
"SNP_FB_0075836" "chr10B" 95.238 21 1 0 6 26 26345984 26345964 0.96 34.6
"SNP_FB_0075836" "chr10B" 95.238 21 1 0 6 26 30117049 30117029 0.96 34.6
"SNP_FB_0075836" "chr10B" 95.238 21 1 0 6 26 32136510 32136490 0.96 34.6
"SNP_FB_0075836" "chr10B" 91.304 23 2 0 8 30 30116947 30116925 0.96 33.7
"SNP_FB_0075836" "chr10B" 84.375 32 4 1 8 39 15911940 15911970 3.4 32.8
"SNP_FB_0075836" "chr10B" 100 17 0 0 6 22 5384191 5384207 3.4 31.9
"SNP_FB_0075836" "chr10B" 100 17 0 0 6 22 5411216 5411232 3.4 31.9
"SNP_FB_0075836" "chr10B" 90.909 22 2 0 5 26 26345876 26345855 3.4 31.9
"SNP_FB_0075836" "chr10B" 90.909 22 2 0 5 26 26524680 26524659 3.4 31.9
"SNP_FB_0075836" "chr10B" 85.185 27 4 0 1 27 35108305 35108279 3.4 31.9
"SNP_FB_0075836" "chr12B" 93.617 47 3 0 4 50 9371695 9371649 3.82e-12 72.5
"SNP_FB_0075836" "chr12B" 93.617 47 3 0 4 50 14419148 14419102 3.82e-12 72.5
"SNP_FB_0075836" "chr12B" 89.796 49 5 0 1 49 14096945 14096993 1.63e-10 67.1
"SNP_FB_0075836" "chr12B" 88 50 6 0 1 50 8872593 8872642 5.67e-10 64.4
"SNP_FB_0075836" "chr12B" 88 50 6 0 1 50 12576954 12577003 5.67e-10 64.4
"SNP_FB_0075836" "chr12B" 89.362 47 5 0 4 50 14971003 14971049 1.98e-09 63.5
"SNP_FB_0075836" "chr12B" 86 50 7 0 1 50 6091949 6091998 2.41e-08 59.9
"SNP_FB_0075836" "chr12B" 86.667 45 6 0 6 50 8387641 8387685 2.94e-07 55.4
"SNP_FB_0075836" "chr12B" 87.179 39 5 0 1 39 13062863 13062825 4.36e-05 49.1
"SNP_FB_0075836" "chr12B" 81.25 48 6 1 6 50 16539579 16539626 0.000531 45.5
"SNP_FB_0075836" "chr12B" 95.455 22 1 0 6 27 3987738 3987759 0.28 36.5
"SNP_FB_0075836" "chr12B" 88.889 27 3 0 6 32 16182920 16182894 0.28 36.5
"SNP_FB_0075836" "chr12B" 88.889 27 3 0 6 32 18498094 18498068 0.28 36.5
"SNP_FB_0075836" "chr12B" 88.889 27 3 0 6 32 22591899 22591873 0.28 36.5
"SNP_FB_0075836" "chr12B" 88.889 27 3 0 6 32 22603115 22603089 0.28 36.5
"SNP_FB_0075836" "chr12B" 88.889 27 3 0 6 32 23737076 23737102 0.28 36.5
"SNP_FB_0075836" "chr12B" 88.889 27 3 0 6 32 23740246 23740272 0.28 36.5
"SNP_FB_0075836" "chr12B" 95.238 21 1 0 6 26 3317310 3317290 0.96 34.6
"SNP_FB_0075836" "chr12B" 88.462 26 3 0 1 26 3348483 3348508 0.96 34.6
"SNP_FB_0075836" "chr12B" 95.238 21 1 0 6 26 14109213 14109233 0.96 34.6
"SNP_FB_0075836" "chr12B" 95.238 21 1 0 6 26 17432370 17432390 0.96 34.6
"SNP_FB_0075836" "chr12B" 95.238 21 1 0 6 26 17965599 17965579 0.96 34.6
"SNP_FB_0075836" "chr12B" 95.238 21 1 0 6 26 22348753 22348733 0.96 34.6
"SNP_FB_0075836" "chr2B" 91.837 49 4 0 1 49 36574830 36574878 3.82e-12 71.6
"SNP_FB_0075836" "chr2B" 90 50 5 0 1 50 15311059 15311108 4.66e-11 68.9
"SNP_FB_0075836" "chr2B" 90 50 5 0 1 50 25779646 25779597 4.66e-11 68.9
"SNP_FB_0075836" "chr2B" 91.489 47 4 0 4 50 20625655 20625701 4.66e-11 68
"SNP_FB_0075836" "chr2B" 91.489 47 4 0 4 50 29143925 29143971 4.66e-11 68
"SNP_FB_0075836" "chr2B" 88 50 6 0 1 50 14845244 14845293 5.67e-10 64.4
"SNP_FB_0075836" "chr2B" 88 50 6 0 1 50 21682057 21682008 5.67e-10 64.4
"SNP_FB_0075836" "chr2B" 91.111 45 4 0 6 50 29267902 29267946 5.67e-10 64.4
"SNP_FB_0075836" "chr2B" 89.362 47 5 0 4 50 7067293 7067339 1.98e-09 63.5
"SNP_FB_0075836" "chr2B" 90.909 44 4 0 6 49 32681938 32681981 1.98e-09 62.6
"SNP_FB_0075836" "chr2B" 86 50 7 0 1 50 10498085 10498134 2.41e-08 59.9
"SNP_FB_0075836" "chr2B" 86 50 7 0 1 50 14681653 14681702 2.41e-08 59.9
"SNP_FB_0075836" "chr2B" 86 50 7 0 1 50 28856881 28856832 2.41e-08 59.9
"SNP_FB_0075836" "chr2B" 88.372 43 5 0 7 49 5563179 5563221 2.94e-07 56.3
"SNP_FB_0075836" "chr2B" 84 50 8 0 1 50 36264581 36264532 2.94e-07 55.4
"SNP_FB_0075836" "chr2B" 87.179 39 5 0 1 39 18655936 18655898 4.36e-05 49.1
"SNP_FB_0075836" "chr2B" 95.238 21 1 0 6 26 9906737 9906717 0.96 34.6
"SNP_FB_0075836" "chr2B" 95.238 21 1 0 6 26 10333304 10333284 0.96 34.6
"SNP_FB_0075836" "chr2B" 95.238 21 1 0 6 26 10333414 10333394 0.96 34.6
"SNP_FB_0075836" "chr2B" 95.238 21 1 0 6 26 11227081 11227061 0.96 34.6
"SNP_FB_0075836" "chr2B" 95.238 21 1 0 6 26 12308132 12308112 0.96 34.6
"SNP_FB_0075836" "chr2B" 95.238 21 1 0 6 26 12859812 12859832 0.96 34.6
"SNP_FB_0075836" "chr2B" 95.238 21 1 0 6 26 14688201 14688181 0.96 34.6
"SNP_FB_0075836" "chr2B" 95.238 21 1 0 6 26 19238121 19238141 0.96 34.6
"SNP_FB_0075836" "chr2B" 95.238 21 1 0 6 26 21513623 21513643 0.96 34.6
"SNP_FB_0075836" "chr2B" 95.238 21 1 0 6 26 25802856 25802836 0.96 34.6
"SNP_FB_0075836" "chr2B" 95.238 21 1 0 6 26 27789663 27789643 0.96 34.6
"SNP_FB_0075836" "chr2B" 95.238 21 1 0 6 26 31930190 31930210 0.96 34.6
"SNP_FB_0075836" "chr2B" 88 25 3 0 8 32 28566120 28566096 3.4 32.8
"SNP_FB_0075836" "chr2B" 90.909 22 2 0 6 27 17823814 17823835 3.4 31.9
"SNP_FB_0075836" "chr2B" 90.909 22 2 0 5 26 18947097 18947076 3.4 31.9
"SNP_FB_0075836" "chr2B" 100 17 0 0 6 22 18947205 18947189 3.4 31.9
"SNP_FB_0075836" "chr2B" 90.909 22 2 0 5 26 33077167 33077146 3.4 31.9
"SNP_FB_0075836" "chr15B" 91.837 49 4 0 1 49 15278549 15278501 3.82e-12 71.6
"SNP_FB_0075836" "chr15B" 90 50 5 0 1 50 22179403 22179452 4.66e-11 68.9
"SNP_FB_0075836" "chr15B" 91.489 47 4 0 4 50 4739731 4739685 4.66e-11 68
"SNP_FB_0075836" "chr15B" 91.489 47 4 0 4 50 21814045 21813999 4.66e-11 68
"SNP_FB_0075836" "chr15B" 91.111 45 4 0 6 50 1551087 1551131 5.67e-10 64.4
"SNP_FB_0075836" "chr15B" 91.111 45 4 0 6 50 12951828 12951784 5.67e-10 64.4
"SNP_FB_0075836" "chr15B" 88 50 6 0 1 50 15361672 15361721 5.67e-10 64.4
"SNP_FB_0075836" "chr15B" 89.362 47 5 0 4 50 28044267 28044221 1.98e-09 63.5
"SNP_FB_0075836" "chr15B" 87.5 48 6 0 1 48 27687048 27687095 6.91e-09 60.8
"SNP_FB_0075836" "chr15B" 88.889 45 5 0 6 50 33980345 33980389 2.41e-08 59.9
"SNP_FB_0075836" "chr15B" 88.889 45 5 0 6 50 34001470 34001426 2.41e-08 59.9
"SNP_FB_0075836" "chr15B" 87.234 47 6 0 4 50 24277175 24277129 2.41e-08 59
"SNP_FB_0075836" "chr15B" 86.957 46 6 0 5 50 17526007 17525962 8.42e-08 57.2
"SNP_FB_0075836" "chr15B" 86.667 45 6 0 6 50 11173051 11173007 2.94e-07 55.4
"SNP_FB_0075836" "chr15B" 85.106 47 7 0 4 50 35429561 35429607 1.03e-06 54.5
"SNP_FB_0075836" "chr15B" 83.333 48 8 0 1 48 12955851 12955898 3.58e-06 51.8
"SNP_FB_0075836" "chr15B" 89.474 38 4 0 1 38 14286021 14285984 3.58e-06 51.8
"SNP_FB_0075836" "chr15B" 84.444 45 7 0 6 50 27159934 27159978 1.25e-05 50.9
"SNP_FB_0075836" "chr15B" 87.179 39 5 0 1 39 26041715 26041677 4.36e-05 49.1
"SNP_FB_0075836" "chr15B" 87.179 39 5 0 1 39 40004485 40004447 4.36e-05 49.1
"SNP_FB_0075836" "chr15B" 86.842 38 5 0 13 50 4120200 4120163 0.000152 47.3
"SNP_FB_0075836" "chr15B" 86.667 30 4 0 1 30 37875865 37875836 0.079 37.4
"SNP_FB_0075836" "chr15B" 88.889 27 3 0 6 32 7635840 7635814 0.28 36.5
"SNP_FB_0075836" "chr15B" 88.889 27 3 0 6 32 8654272 8654298 0.28 36.5
"SNP_FB_0075836" "chr15B" 88.889 27 3 0 6 32 9236079 9236105 0.28 36.5
"SNP_FB_0075836" "chr15B" 88.889 27 3 0 6 32 9239249 9239275 0.28 36.5
"SNP_FB_0075836" "chr15B" 88.889 27 3 0 6 32 9245431 9245457 0.28 36.5
"SNP_FB_0075836" "chr15B" 88.889 27 3 0 6 32 10465596 10465622 0.28 36.5
"SNP_FB_0075836" "chr15B" 88.889 27 3 0 6 32 25320510 25320536 0.28 36.5
"SNP_FB_0075836" "chr15B" 77.083 48 8 1 6 50 37744926 37744973 0.28 36.5
"SNP_FB_0075836" "chr15B" 95.238 21 1 0 6 26 4023153 4023173 0.96 34.6
"SNP_FB_0075836" "chr15B" 95.238 21 1 0 6 26 4053482 4053502 0.96 34.6
"SNP_FB_0075836" "chr15B" 95.238 21 1 0 6 26 5890451 5890471 0.96 34.6
"SNP_FB_0075836" "chr15B" 95.238 21 1 0 6 26 6559473 6559493 0.96 34.6
"SNP_FB_0075836" "chr15B" 95.238 21 1 0 6 26 6800754 6800774 0.96 34.6
"SNP_FB_0075836" "chr15B" 95.238 21 1 0 6 26 7733750 7733730 0.96 34.6
"SNP_FB_0075836" "chr15B" 95.238 21 1 0 6 26 9330080 9330100 0.96 34.6
"SNP_FB_0075836" "chr15B" 95.238 21 1 0 6 26 9698591 9698571 0.96 34.6
"SNP_FB_0075836" "chr15B" 95.238 21 1 0 6 26 10564657 10564637 0.96 34.6
"SNP_FB_0075836" "chr15B" 95.238 21 1 0 6 26 14285026 14285046 0.96 34.6
"SNP_FB_0075836" "chr15B" 95.238 21 1 0 6 26 14856193 14856213 0.96 34.6
"SNP_FB_0075836" "chr15B" 95.238 21 1 0 6 26 15139820 15139840 0.96 34.6
"SNP_FB_0075836" "chr15B" 95.238 21 1 0 6 26 16645250 16645230 0.96 34.6
"SNP_FB_0075836" "chr15B" 95.238 21 1 0 6 26 32169097 32169077 0.96 34.6
"SNP_FB_0075836" "chr15B" 95.238 21 1 0 6 26 37266417 37266437 0.96 34.6
"SNP_FB_0075836" "chr15B" 95.238 21 1 0 6 26 39697530 39697550 0.96 34.6
"SNP_FB_0075836" "chr15B" 95.238 21 1 0 6 26 40805419 40805439 0.96 34.6
"SNP_FB_0075836" "chr15B" 95.238 21 1 0 6 26 43428588 43428608 0.96 34.6
"SNP_FB_0075836" "chr15B" 100 17 0 0 2 18 1598309 1598293 3.4 31.9
"SNP_FB_0075836" "chr15B" 90.909 22 2 0 5 26 13421261 13421282 3.4 31.9
"SNP_FB_0075836" "chr15B" 90.909 22 2 0 6 27 27542723 27542744 3.4 31.9
"SNP_FB_0075836" "chr17B" 91.837 49 4 0 1 49 4848419 4848467 3.82e-12 71.6
"SNP_FB_0075836" "chr17B" 90 50 5 0 1 50 21456197 21456246 4.66e-11 68.9
"SNP_FB_0075836" "chr17B" 91.489 47 4 0 4 50 25997131 25997085 4.66e-11 68
"SNP_FB_0075836" "chr17B" 91.489 47 4 0 4 50 27675919 27675873 4.66e-11 68
"SNP_FB_0075836" "chr17B" 88 50 6 0 1 50 11198316 11198267 5.67e-10 64.4
"SNP_FB_0075836" "chr17B" 88 50 6 0 1 50 11500889 11500840 5.67e-10 64.4
"SNP_FB_0075836" "chr17B" 86 50 7 0 1 50 28842027 28842076 2.41e-08 59.9
"SNP_FB_0075836" "chr17B" 88.889 45 5 0 1 45 30086409 30086365 2.41e-08 59.9
"SNP_FB_0075836" "chr17B" 87.234 47 6 0 4 50 24076711 24076757 2.41e-08 59
"SNP_FB_0075836" "chr17B" 86.667 45 6 0 6 50 18730825 18730781 2.94e-07 55.4
"SNP_FB_0075836" "chr17B" 89.744 39 4 0 1 39 11398930 11398968 1.03e-06 53.6
"SNP_FB_0075836" "chr17B" 89.744 39 4 0 1 39 14644825 14644863 1.03e-06 53.6
"SNP_FB_0075836" "chr17B" 89.744 39 4 0 1 39 14654286 14654324 1.03e-06 53.6
"SNP_FB_0075836" "chr17B" 87.179 39 5 0 1 39 876483 876445 4.36e-05 49.1
"SNP_FB_0075836" "chr17B" 87.179 39 5 0 1 39 15615333 15615295 4.36e-05 49.1
"SNP_FB_0075836" "chr17B" 87.179 39 5 0 1 39 15664240 15664202 4.36e-05 49.1
"SNP_FB_0075836" "chr17B" 88.889 27 3 0 6 32 8203855 8203829 0.28 36.5
"SNP_FB_0075836" "chr17B" 95.455 22 1 0 6 27 23605438 23605459 0.28 36.5
"SNP_FB_0075836" "chr17B" 95.238 21 1 0 6 26 11263621 11263641 0.96 34.6
"SNP_FB_0075836" "chr17B" 95.238 21 1 0 6 26 18508846 18508826 0.96 34.6
"SNP_FB_0075836" "chr17B" 95.238 21 1 0 6 26 22201121 22201101 0.96 34.6
"SNP_FB_0075836" "chr17B" 95.238 21 1 0 6 26 25796723 25796743 0.96 34.6
"SNP_FB_0075836" "chr17B" 95.238 21 1 0 6 26 30176440 30176460 0.96 34.6
"SNP_FB_0075836" "chr17B" 91.304 23 2 0 4 26 8342336 8342358 0.96 33.7
"SNP_FB_0075836" "chr17B" 90.909 22 2 0 5 26 29800401 29800422 3.4 31.9
"SNP_FB_0075836" "chr6B" 90 50 5 0 1 50 3416704 3416655 4.66e-11 68.9
"SNP_FB_0075836" "chr6B" 91.489 47 4 0 4 50 2307012 2307058 4.66e-11 68
"SNP_FB_0075836" "chr6B" 91.489 47 4 0 4 50 2754181 2754227 4.66e-11 68
"SNP_FB_0075836" "chr6B" 91.304 46 4 0 4 49 16566946 16566991 1.63e-10 66.2
"SNP_FB_0075836" "chr6B" 88 50 6 0 1 50 6151580 6151629 5.67e-10 64.4
"SNP_FB_0075836" "chr6B" 88 50 6 0 1 50 25653824 25653873 5.67e-10 64.4
"SNP_FB_0075836" "chr6B" 88 50 6 0 1 50 28130895 28130846 5.67e-10 64.4
"SNP_FB_0075836" "chr6B" 92.857 42 3 0 1 42 1493094 1493053 1.98e-09 63.5
"SNP_FB_0075836" "chr6B" 89.362 47 5 0 2 48 5779264 5779218 1.98e-09 63.5
"SNP_FB_0075836" "chr6B" 82 50 9 0 1 50 3754482 3754433 1.25e-05 50.9
"SNP_FB_0075836" "chr6B" 92.857 28 2 0 1 28 1101484 1101511 0.002 42.8
"SNP_FB_0075836" "chr6B" 87.879 33 4 0 7 39 23701672 23701704 0.002 42.8
"SNP_FB_0075836" "chr6B" 88.889 27 3 0 6 32 24138275 24138249 0.28 36.5
"SNP_FB_0075836" "chr6B" 95.238 21 1 0 6 26 457692 457672 0.96 34.6
"SNP_FB_0075836" "chr6B" 95.238 21 1 0 6 26 6969824 6969804 0.96 34.6
"SNP_FB_0075836" "chr6B" 95.238 21 1 0 6 26 7170463 7170483 0.96 34.6
"SNP_FB_0075836" "chr6B" 95.238 21 1 0 6 26 7778322 7778342 0.96 34.6
"SNP_FB_0075836" "chr6B" 95.238 21 1 0 6 26 7791388 7791408 0.96 34.6
"SNP_FB_0075836" "chr6B" 95.238 21 1 0 6 26 12271888 12271868 0.96 34.6
"SNP_FB_0075836" "chr6B" 95.238 21 1 0 6 26 17588535 17588555 0.96 34.6
"SNP_FB_0075836" "chr6B" 95.238 21 1 0 6 26 24415894 24415914 0.96 34.6
"SNP_FB_0075836" "chr6B" 95.238 21 1 0 6 26 24427093 24427113 0.96 34.6
"SNP_FB_0075836" "chr6B" 95.238 21 1 0 6 26 24432371 24432391 0.96 34.6
"SNP_FB_0075836" "chr6B" 95.238 21 1 0 6 26 25401704 25401724 0.96 34.6
"SNP_FB_0075836" "chr6B" 95.238 21 1 0 6 26 25417241 25417261 0.96 34.6
"SNP_FB_0075836" "chr6B" 95.238 21 1 0 6 26 27566920 27566900 0.96 34.6
"SNP_FB_0075836" "chr6B" 95.238 21 1 0 6 26 28341920 28341900 0.96 34.6
"SNP_FB_0075836" "chr6B" 91.304 23 2 0 8 30 25401815 25401837 0.96 33.7
"SNP_FB_0075836" "chr6B" 91.304 23 2 0 8 30 25417352 25417374 0.96 33.7
"SNP_FB_0075836" "chr6B" 88 25 3 0 6 30 15928733 15928757 3.4 32.8
"SNP_FB_0075836" "chr7B" 90 50 5 0 1 50 129095 129046 4.66e-11 68.9
"SNP_FB_0075836" "chr7B" 90 50 5 0 1 50 8468498 8468547 4.66e-11 68.9
"SNP_FB_0075836" "chr7B" 91.111 45 4 0 4 48 587743 587699 5.67e-10 64.4
"SNP_FB_0075836" "chr7B" 88 50 6 0 1 50 9796466 9796417 5.67e-10 64.4
"SNP_FB_0075836" "chr7B" 88 50 6 0 1 50 13559368 13559319 5.67e-10 64.4
"SNP_FB_0075836" "chr7B" 89.744 39 4 0 1 39 5792423 5792461 1.03e-06 53.6
"SNP_FB_0075836" "chr7B" 88.889 27 3 0 6 32 496415 496441 0.28 36.5
"SNP_FB_0075836" "chr7B" 77.083 48 8 1 6 50 9465996 9466043 0.28 36.5
"SNP_FB_0075836" "chr7B" 88.889 27 3 0 6 32 12508654 12508680 0.28 36.5
"SNP_FB_0075836" "chr7B" 88.889 27 3 0 6 32 16196831 16196805 0.28 36.5
"SNP_FB_0075836" "chr7B" 95.455 22 1 0 1 22 17165905 17165884 0.28 36.5
"SNP_FB_0075836" "chr7B" 95.238 21 1 0 6 26 5686399 5686379 0.96 34.6
"SNP_FB_0075836" "chr7B" 95.238 21 1 0 6 26 6947944 6947964 0.96 34.6
"SNP_FB_0075836" "chr7B" 95.238 21 1 0 6 26 7315109 7315089 0.96 34.6
"SNP_FB_0075836" "chr7B" 95.238 21 1 0 6 26 8645054 8645034 0.96 34.6
"SNP_FB_0075836" "chr7B" 95.238 21 1 0 6 26 11533068 11533048 0.96 34.6
"SNP_FB_0075836" "chr7B" 95.238 21 1 0 6 26 17213026 17213046 0.96 34.6
"SNP_FB_0075836" "chr7B" 90.909 22 2 0 6 27 13485917 13485896 3.4 31.9
"SNP_FB_0075836" "chr8B" 90 50 5 0 1 50 28512327 28512278 4.66e-11 68.9
"SNP_FB_0075836" "chr8B" 91.489 47 4 0 4 50 24827431 24827477 4.66e-11 68
"SNP_FB_0075836" "chr8B" 89.362 47 5 0 4 50 19194816 19194862 1.98e-09 63.5
"SNP_FB_0075836" "chr8B" 86 50 7 0 1 50 5405029 5404980 2.41e-08 59.9
"SNP_FB_0075836" "chr8B" 87.179 39 5 0 1 39 2823715 2823753 4.36e-05 49.1
"SNP_FB_0075836" "chr8B" 87.179 39 5 0 1 39 22970317 22970279 4.36e-05 49.1
"SNP_FB_0075836" "chr8B" 87.179 39 5 0 1 39 22982475 22982437 4.36e-05 49.1
"SNP_FB_0075836" "chr8B" 88.889 27 3 0 6 32 2588908 2588934 0.28 36.5
"SNP_FB_0075836" "chr8B" 88.889 27 3 0 6 32 4748755 4748781 0.28 36.5
"SNP_FB_0075836" "chr8B" 88.889 27 3 0 6 32 9248970 9248944 0.28 36.5
"SNP_FB_0075836" "chr8B" 95.455 22 1 0 1 22 9645667 9645646 0.28 36.5
"SNP_FB_0075836" "chr8B" 88.889 27 3 0 6 32 22001275 22001249 0.28 36.5
"SNP_FB_0075836" "chr8B" 95.455 22 1 0 6 27 28162672 28162693 0.28 36.5
"SNP_FB_0075836" "chr8B" 95.455 22 1 0 6 27 28567888 28567909 0.28 36.5
"SNP_FB_0075836" "chr8B" 95.238 21 1 0 6 26 14334197 14334177 0.96 34.6
"SNP_FB_0075836" "chr8B" 95.238 21 1 0 6 26 16017004 16016984 0.96 34.6
"SNP_FB_0075836" "chr8B" 95.238 21 1 0 6 26 16070483 16070463 0.96 34.6
"SNP_FB_0075836" "chr8B" 95.238 21 1 0 6 26 16082048 16082028 0.96 34.6
"SNP_FB_0075836" "chr8B" 95.238 21 1 0 6 26 19011127 19011107 0.96 34.6
"SNP_FB_0075836" "chr8B" 95.238 21 1 0 6 26 20173072 20173092 0.96 34.6
"SNP_FB_0075836" "chr8B" 95.238 21 1 0 6 26 22366544 22366564 0.96 34.6
"SNP_FB_0075836" "chr8B" 95.238 21 1 0 6 26 25102853 25102873 0.96 34.6
"SNP_FB_0075836" "chr8B" 95.238 21 1 0 6 26 28498211 28498231 0.96 34.6
"SNP_FB_0075836" "chr8B" 100 17 0 0 6 22 2889494 2889510 3.4 31.9
"SNP_FB_0075836" "chr8B" 90.909 22 2 0 5 26 16016896 16016875 3.4 31.9
"SNP_FB_0075836" "chr8B" 90.909 22 2 0 5 26 16070375 16070354 3.4 31.9
"SNP_FB_0075836" "chr8B" 90.909 22 2 0 5 26 16081940 16081919 3.4 31.9
"SNP_FB_0075836" "chr9B" 90 50 5 0 1 50 15583483 15583434 4.66e-11 68.9
"SNP_FB_0075836" "chr9B" 90 50 5 0 1 50 33628729 33628680 4.66e-11 68.9
"SNP_FB_0075836" "chr9B" 90 50 5 0 1 50 33638430 33638381 4.66e-11 68.9
"SNP_FB_0075836" "chr9B" 91.489 47 4 0 4 50 14970880 14970926 4.66e-11 68
"SNP_FB_0075836" "chr9B" 91.489 47 4 0 4 50 29857616 29857662 4.66e-11 68
"SNP_FB_0075836" "chr9B" 89.796 49 5 0 2 50 10977971 10977923 1.63e-10 67.1
"SNP_FB_0075836" "chr9B" 91.111 45 4 0 6 50 4900134 4900178 5.67e-10 64.4
"SNP_FB_0075836" "chr9B" 88 50 6 0 1 50 14150802 14150851 5.67e-10 64.4
"SNP_FB_0075836" "chr9B" 88 50 6 0 1 50 27760143 27760094 5.67e-10 64.4
"SNP_FB_0075836" "chr9B" 86.667 45 6 0 6 50 6636188 6636144 2.94e-07 55.4
"SNP_FB_0075836" "chr9B" 84 50 7 1 1 50 11137849 11137801 3.58e-06 51.8
"SNP_FB_0075836" "chr9B" 84.444 45 7 0 6 50 11688909 11688953 1.25e-05 50.9
"SNP_FB_0075836" "chr9B" 82.222 45 5 1 9 50 30834768 30834724 0.000531 44.6
"SNP_FB_0075836" "chr9B" 85.714 35 5 0 14 48 21069162 21069128 0.006 41.9
"SNP_FB_0075836" "chr9B" 79.167 48 7 1 6 50 11611605 11611652 0.006 41
"SNP_FB_0075836" "chr9B" 95.238 21 1 0 6 26 4609094 4609114 0.96 34.6
"SNP_FB_0075836" "chr9B" 95.238 21 1 0 6 26 10664347 10664327 0.96 34.6
"SNP_FB_0075836" "chr9B" 95.238 21 1 0 6 26 11849299 11849319 0.96 34.6
"SNP_FB_0075836" "chr9B" 95.238 21 1 0 6 26 12857184 12857164 0.96 34.6
"SNP_FB_0075836" "chr9B" 95.238 21 1 0 6 26 17669791 17669811 0.96 34.6
"SNP_FB_0075836" "chr9B" 95.238 21 1 0 6 26 18178994 18178974 0.96 34.6
"SNP_FB_0075836" "chr9B" 95.238 21 1 0 6 26 18656476 18656496 0.96 34.6
"SNP_FB_0075836" "chr9B" 95.238 21 1 0 6 26 18695716 18695736 0.96 34.6
"SNP_FB_0075836" "chr9B" 95.238 21 1 0 6 26 18857048 18857068 0.96 34.6
"SNP_FB_0075836" "chr9B" 95.238 21 1 0 6 26 19873932 19873952 0.96 34.6
"SNP_FB_0075836" "chr9B" 95.238 21 1 0 6 26 19971156 19971176 0.96 34.6
"SNP_FB_0075836" "chr9B" 95.238 21 1 0 6 26 23972649 23972669 0.96 34.6
"SNP_FB_0075836" "chr9B" 95.238 21 1 0 6 26 28313134 28313154 0.96 34.6
"SNP_FB_0075836" "chr9B" 95.238 21 1 0 6 26 29688904 29688924 0.96 34.6
"SNP_FB_0075836" "chr9B" 91.304 23 2 0 8 30 11757037 11757015 0.96 33.7
"SNP_FB_0075836" "chr9B" 91.304 23 2 0 8 30 19971259 19971281 0.96 33.7
"SNP_FB_0075836" "chr9B" 100 17 0 0 6 22 10982664 10982648 3.4 31.9
"SNP_FB_0075836" "chr9B" 90.909 22 2 0 1 22 21524672 21524651 3.4 31.9
"SNP_FB_0075836" "chr16B" 90 50 5 0 1 50 1035874 1035923 4.66e-11 68.9
"SNP_FB_0075836" "chr16B" 90 50 5 0 1 50 2494805 2494756 4.66e-11 68.9
"SNP_FB_0075836" "chr16B" 90 50 5 0 1 50 13048654 13048605 4.66e-11 68.9
"SNP_FB_0075836" "chr16B" 88 50 6 0 1 50 5281374 5281423 5.67e-10 64.4
"SNP_FB_0075836" "chr16B" 88 50 6 0 1 50 23195873 23195824 5.67e-10 64.4
"SNP_FB_0075836" "chr16B" 87.5 48 6 0 1 48 1410925 1410878 6.91e-09 60.8
"SNP_FB_0075836" "chr16B" 86 50 7 0 1 50 20433391 20433342 2.41e-08 59.9
"SNP_FB_0075836" "chr16B" 82 50 9 0 1 50 29188487 29188536 1.25e-05 50.9
"SNP_FB_0075836" "chr16B" 81.25 48 9 0 1 48 27052198 27052245 0.000152 47.3
"SNP_FB_0075836" "chr16B" 95.238 21 1 0 6 26 13844074 13844094 0.96 34.6
"SNP_FB_0075836" "chr16B" 95.238 21 1 0 6 26 13852962 13852982 0.96 34.6
"SNP_FB_0075836" "chr16B" 95.238 21 1 0 6 26 14639305 14639285 0.96 34.6
"SNP_FB_0075836" "chr16B" 95.238 21 1 0 6 26 16801094 16801114 0.96 34.6
"SNP_FB_0075836" "chr16B" 100 18 0 0 9 26 147354 147371 0.96 33.7
"SNP_FB_0075836" "chr16B" 91.304 23 2 0 8 30 27342718 27342696 0.96 33.7
"SNP_FB_0075836" "chr1B" 91.489 47 4 0 4 50 26202811 26202857 4.66e-11 68
"SNP_FB_0075836" "chr1B" 89.744 39 4 0 1 39 16385423 16385461 1.03e-06 53.6
"SNP_FB_0075836" "chr1B" 88.889 27 3 0 6 32 10609967 10609993 0.28 36.5
"SNP_FB_0075836" "chr1B" 95.238 21 1 0 6 26 5066136 5066156 0.96 34.6
"SNP_FB_0075836" "chr1B" 95.238 21 1 0 6 26 9914270 9914250 0.96 34.6
"SNP_FB_0075836" "chr1B" 95.238 21 1 0 6 26 11110293 11110273 0.96 34.6
"SNP_FB_0075836" "chr1B" 95.238 21 1 0 6 26 15518575 15518555 0.96 34.6
"SNP_FB_0075836" "chr1B" 95.238 21 1 0 6 26 20362934 20362954 0.96 34.6
"SNP_FB_0075836" "chr1B" 95.238 21 1 0 6 26 20498382 20498402 0.96 34.6
"SNP_FB_0075836" "chr1B" 95.238 21 1 0 6 26 20621171 20621191 0.96 34.6
"SNP_FB_0075836" "chr1B" 100 17 0 0 6 22 10614277 10614261 3.4 31.9
"SNP_FB_0075836" "chr1B" 90.909 22 2 0 6 27 21686061 21686082 3.4 31.9
"SNP_FB_0075836" "chr4B" 91.489 47 4 0 4 50 1479810 1479764 4.66e-11 68
"SNP_FB_0075836" "chr4B" 88 50 6 0 1 50 2334163 2334114 5.67e-10 64.4
"SNP_FB_0075836" "chr4B" 88 50 6 0 1 50 12444641 12444690 5.67e-10 64.4
"SNP_FB_0075836" "chr4B" 88 50 6 0 1 50 12445180 12445229 5.67e-10 64.4
"SNP_FB_0075836" "chr4B" 87.755 49 6 0 2 50 5509650 5509602 1.98e-09 62.6
"SNP_FB_0075836" "chr4B" 86 50 7 0 1 50 21746066 21746017 2.41e-08 59.9
"SNP_FB_0075836" "chr4B" 86.364 44 6 0 6 49 16998075 16998118 1.03e-06 53.6
"SNP_FB_0075836" "chr4B" 87.5 40 5 0 1 40 8283192 8283231 1.25e-05 50.9
"SNP_FB_0075836" "chr4B" 79.245 53 8 1 1 50 21003081 21003133 0.000531 45.5
"SNP_FB_0075836" "chr4B" 88.889 27 3 0 6 32 117314 117340 0.28 36.5
"SNP_FB_0075836" "chr4B" 88.889 27 3 0 6 32 1420581 1420555 0.28 36.5
"SNP_FB_0075836" "chr4B" 88.889 27 3 0 6 32 5650017 5650043 0.28 36.5
"SNP_FB_0075836" "chr4B" 88.889 27 3 0 6 32 13391493 13391467 0.28 36.5
"SNP_FB_0075836" "chr4B" 88.889 27 3 0 6 32 13391885 13391859 0.28 36.5
"SNP_FB_0075836" "chr4B" 95.238 21 1 0 6 26 3287425 3287405 0.96 34.6
"SNP_FB_0075836" "chr4B" 95.238 21 1 0 6 26 6686377 6686397 0.96 34.6
"SNP_FB_0075836" "chr11B" 91.489 47 4 0 4 50 27680841 27680795 4.66e-11 68
"SNP_FB_0075836" "chr11B" 89.796 49 5 0 1 49 37034746 37034698 1.63e-10 67.1
"SNP_FB_0075836" "chr11B" 87.5 48 6 0 1 48 9422877 9422830 6.91e-09 60.8
"SNP_FB_0075836" "chr11B" 88.889 45 5 0 6 50 3863866 3863910 2.41e-08 59.9
"SNP_FB_0075836" "chr11B" 88.889 45 5 0 6 50 9358390 9358434 2.41e-08 59.9
"SNP_FB_0075836" "chr11B" 86 50 7 0 1 50 25146186 25146235 2.41e-08 59.9
"SNP_FB_0075836" "chr11B" 87.234 47 6 0 4 50 23842990 23842944 2.41e-08 59
"SNP_FB_0075836" "chr11B" 87.234 47 6 0 4 50 33076866 33076912 2.41e-08 59
"SNP_FB_0075836" "chr11B" 94.444 36 2 0 1 36 44106 44071 8.42e-08 57.2
"SNP_FB_0075836" "chr11B" 86.957 46 6 0 5 50 9982921 9982966 8.42e-08 57.2
"SNP_FB_0075836" "chr11B" 89.744 39 4 0 1 39 36790606 36790644 1.03e-06 53.6
"SNP_FB_0075836" "chr11B" 81.132 53 7 1 1 50 33433577 33433629 1.25e-05 50
"SNP_FB_0075836" "chr11B" 87.179 39 5 0 1 39 2163397 2163435 4.36e-05 49.1
"SNP_FB_0075836" "chr11B" 91.176 34 3 0 6 39 27269422 27269455 4.36e-05 49.1
"SNP_FB_0075836" "chr11B" 87.179 39 5 0 1 39 34336123 34336085 4.36e-05 49.1
"SNP_FB_0075836" "chr11B" 79.245 53 8 1 1 50 30025365 30025417 0.000531 45.5
"SNP_FB_0075836" "chr11B" 78 50 6 1 1 50 22921785 22921829 0.006 41.9
"SNP_FB_0075836" "chr11B" 92.308 26 2 0 1 26 37862618 37862643 0.023 39.2
"SNP_FB_0075836" "chr11B" 88.889 27 3 0 6 32 31533429 31533455 0.28 36.5
"SNP_FB_0075836" "chr11B" 95.238 21 1 0 6 26 2003244 2003264 0.96 34.6
"SNP_FB_0075836" "chr11B" 95.238 21 1 0 6 26 15109543 15109563 0.96 34.6
"SNP_FB_0075836" "chr11B" 95.238 21 1 0 6 26 15715687 15715707 0.96 34.6
"SNP_FB_0075836" "chr11B" 88.462 26 3 0 1 26 29817130 29817105 0.96 34.6
"SNP_FB_0075836" "chr11B" 95.238 21 1 0 6 26 30435610 30435590 0.96 34.6
"SNP_FB_0075836" "chr11B" 95.238 21 1 0 6 26 33679520 33679540 0.96 34.6
"SNP_FB_0075836" "chr11B" 88 25 3 0 8 32 18630903 18630879 3.4 32.8
"SNP_FB_0075836" "chr11B" 90.909 22 2 0 5 26 17151271 17151250 3.4 31.9
"SNP_FB_0075836" "chr11B" 90.909 22 2 0 6 27 23497747 23497726 3.4 31.9
"SNP_FB_0075836" "chr11B" 90.909 22 2 0 9 30 28778437 28778416 3.4 31.9
"SNP_FB_0075836" "chr13B" 91.489 47 4 0 4 50 8797062 8797016 4.66e-11 68
"SNP_FB_0075836" "chr13B" 91.489 47 4 0 4 50 29696096 29696142 4.66e-11 68
"SNP_FB_0075836" "chr13B" 81.132 53 7 1 1 50 34165749 34165801 1.25e-05 50
"SNP_FB_0075836" "chr13B" 87.179 39 5 0 1 39 13404805 13404767 4.36e-05 49.1
"SNP_FB_0075836" "chr13B" 88.889 36 4 0 1 36 29760549 29760514 4.36e-05 48.2
"SNP_FB_0075836" "chr13B" 88.889 36 4 0 1 36 29770812 29770777 4.36e-05 48.2
"SNP_FB_0075836" "chr13B" 88.889 27 3 0 6 32 3227022 3227048 0.28 36.5
"SNP_FB_0075836" "chr13B" 95.455 22 1 0 1 22 6344968 6344989 0.28 36.5
"SNP_FB_0075836" "chr13B" 95.238 21 1 0 6 26 5751067 5751087 0.96 34.6
"SNP_FB_0075836" "chr13B" 95.238 21 1 0 6 26 6248105 6248085 0.96 34.6
"SNP_FB_0075836" "chr13B" 95.238 21 1 0 6 26 9019284 9019304 0.96 34.6
"SNP_FB_0075836" "chr13B" 95.238 21 1 0 6 26 13412189 13412169 0.96 34.6
"SNP_FB_0075836" "chr13B" 95.238 21 1 0 6 26 15334467 15334487 0.96 34.6
"SNP_FB_0075836" "chr13B" 95.238 21 1 0 6 26 31037729 31037709 0.96 34.6
"SNP_FB_0075836" "chr13B" 90.909 22 2 0 5 26 21231802 21231823 3.4 31.9
"SNP_FB_0075836" "chr13B" 100 17 0 0 23 39 27515663 27515647 3.4 31.9
"SNP_FB_0075836" "chr14B" 91.489 47 4 0 4 50 23560059 23560105 4.66e-11 68
"SNP_FB_0075836" "chr14B" 89.362 47 5 0 4 50 5536697 5536743 1.98e-09 63.5
"SNP_FB_0075836" "chr14B" 89.362 47 5 0 4 50 27488792 27488746 1.98e-09 63.5
"SNP_FB_0075836" "chr14B" 84.615 39 6 0 1 39 4707032 4706994 0.000531 44.6
"SNP_FB_0075836" "chr14B" 90.323 31 3 0 1 31 14408608 14408638 0.002 43.7
"SNP_FB_0075836" "chr14B" 88.889 27 3 0 6 32 21414878 21414904 0.28 36.5
"SNP_FB_0075836" "chr14B" 88.889 27 3 0 6 32 22548894 22548868 0.28 36.5
"SNP_FB_0075836" "chr14B" 95.238 21 1 0 6 26 4665444 4665424 0.96 34.6
"SNP_FB_0075836" "chr14B" 95.238 21 1 0 6 26 6989077 6989097 0.96 34.6
"SNP_FB_0075836" "chr14B" 95.238 21 1 0 6 26 13551344 13551364 0.96 34.6
"SNP_FB_0075836" "chr14B" 95.238 21 1 0 6 26 26125914 26125894 0.96 34.6
"SNP_FB_0075836" "chr14B" 91.304 23 2 0 8 30 26125803 26125781 0.96 33.7
"SNP_FB_0075845" "chr3B" 100 50 0 0 1 50 19730548 19730499 4.08e-18 91.5
"SNP_FB_0075845" "chr3B" 98 50 1 0 1 50 12090330 12090281 1.74e-16 86.9
"SNP_FB_0075845" "chr3B" 98 50 1 0 1 50 12104677 12104628 1.74e-16 86.9
"SNP_FB_0075845" "chr3B" 94 50 3 0 1 50 3116977 3117026 8.99e-14 77.9
"SNP_FB_0075845" "chr3B" 92 50 4 0 1 50 22771329 22771378 1.1e-12 73.4
"SNP_FB_0075845" "chr5B" 98 50 1 0 1 50 17769615 17769664 1.74e-16 86.9
"SNP_FB_0075845" "chr5B" 94 50 3 0 1 50 5978970 5979019 8.99e-14 77.9
"SNP_FB_0075845" "chr5B" 90.196 51 4 1 1 50 8958561 8958611 1.63e-10 67.1
"SNP_FB_0075845" "chr5B" 79.07 43 9 0 1 43 16655393 16655435 0.079 38.3
"SNP_FB_0075845" "chr5B" 88 25 3 0 19 43 42456737 42456713 3.4 32.8
"SNP_FB_0075845" "chr9B" 98 50 1 0 1 50 21526434 21526483 1.74e-16 86.9
"SNP_FB_0075845" "chr9B" 96 50 2 0 1 50 35248495 35248544 2.11e-15 82.4
"SNP_FB_0075845" "chr9B" 96 50 2 0 1 50 35896981 35896932 2.11e-15 82.4
"SNP_FB_0075845" "chr9B" 83.333 42 7 0 2 43 27761947 27761988 0.000531 45.5
"SNP_FB_0075845" "chr9B" 79.07 43 9 0 1 43 11139435 11139477 0.079 38.3
"SNP_FB_0075845" "chr9B" 78.049 41 9 0 3 43 33415804 33415764 0.96 34.6
"SNP_FB_0075845" "chr13B" 98 50 1 0 1 50 6342411 6342362 1.74e-16 86.9
"SNP_FB_0075845" "chr7B" 100 47 0 0 1 47 17167680 17167726 1.74e-16 86
"SNP_FB_0075845" "chr7B" 77.083 48 11 0 3 50 950183 950136 0.079 38.3
"SNP_FB_0075845" "chr1B" 96 50 2 0 1 50 16814523 16814572 2.11e-15 82.4
"SNP_FB_0075845" "chr1B" 88.462 26 3 0 18 43 8014865 8014890 0.96 34.6
"SNP_FB_0075845" "chr17B" 96 50 2 0 1 50 27637012 27637061 2.11e-15 82.4
"SNP_FB_0075845" "chr17B" 80 45 9 0 1 45 30088166 30088210 0.006 41.9
"SNP_FB_0075845" "chr17B" 95.652 23 1 0 24 46 29732142 29732120 0.079 38.3
"SNP_FB_0075845" "chr2B" 94 50 3 0 1 50 15309383 15309334 8.99e-14 77.9
"SNP_FB_0075845" "chr2B" 88.636 44 5 0 7 50 36573095 36573052 8.42e-08 58.1
"SNP_FB_0075845" "chr2B" 88.462 26 3 0 18 43 12607488 12607463 0.96 34.6
"SNP_FB_0075845" "chr2B" 91.304 23 2 0 7 29 1070268 1070290 0.96 33.7
"SNP_FB_0075845" "chr15B" 94 50 3 0 1 50 27158217 27158168 8.99e-14 77.9
"SNP_FB_0075845" "chr15B" 95.745 47 2 0 1 47 37877668 37877714 8.99e-14 77
"SNP_FB_0075845" "chr15B" 83.721 43 7 0 1 43 12953649 12953691 0.000152 47.3
"SNP_FB_0075845" "chr15B" 95.652 23 1 0 19 41 13067550 13067572 0.079 38.3
"SNP_FB_0075845" "chr15B" 95 20 1 0 10 29 12036014 12036033 3.4 32.8
"SNP_FB_0075845" "chr6B" 95.745 47 2 0 1 47 14274343 14274389 8.99e-14 77
"SNP_FB_0075845" "chr14B" 95.745 47 2 0 1 47 2394357 2394403 8.99e-14 77
"SNP_FB_0075845" "chr14B" 84.848 33 5 0 1 33 8018045 8018077 0.079 38.3
"SNP_FB_0075845" "chr16B" 92 50 4 0 1 50 5279588 5279539 1.1e-12 73.4
"SNP_FB_0075845" "chr16B" 79.07 43 9 0 1 43 15231670 15231712 0.079 38.3
"SNP_FB_0075845" "chr8B" 93.617 47 3 0 1 47 2887708 2887662 3.82e-12 72.5
"SNP_FB_0075845" "chr12B" 93.617 47 3 0 1 47 3346706 3346660 3.82e-12 72.5
"SNP_FB_0075845" "chr4B" 89.13 46 5 0 1 46 15872664 15872709 6.91e-09 61.7
"SNP_FB_0075845" "chr4B" 81.395 43 8 0 1 43 10985534 10985576 0.002 42.8
"SNP_FB_0075845" "chr11B" 79.07 43 9 0 1 43 18221840 18221882 0.079 38.3
"SNP_FB_0075845" "chr11B" 79.07 43 9 0 1 43 25416113 25416155 0.079 38.3
"SNP_FB_0075845" "chr10B" 91.304 23 2 0 18 40 8713152 8713130 0.96 33.7
"SNP_FB_0075845" "chr10B" 79.545 44 7 2 1 43 18946843 18946885 3.4 32.8
"SNP_FB_0075865" "chr3B" 100 50 0 0 1 50 19726659 19726610 4.08e-18 91.5
"SNP_FB_0075865" "chr3B" 89.286 28 2 1 7 33 4756722 4756749 0.96 34.6
"SNP_FB_0075865" "chr3B" 88 25 3 0 3 27 19255976 19255952 3.4 32.8
"SNP_FB_0075865" "chr3B" 88.889 27 2 1 12 37 29493843 29493869 3.4 32.8
"SNP_FB_0075865" "chr11B" 92 50 4 0 1 50 26282081 26282032 1.1e-12 73.4
"SNP_FB_0075865" "chr11B" 82.353 34 3 1 7 37 34296157 34296190 0.96 33.7
"SNP_FB_0075865" "chr11B" 88.889 27 2 1 9 35 4163611 4163586 3.4 32.8
"SNP_FB_0075865" "chr11B" 81.25 32 6 0 7 38 22329953 22329922 3.4 31.9
"SNP_FB_0075865" "chr16B" 92 50 4 0 1 50 1677206 1677255 1.1e-12 73.4
"SNP_FB_0075865" "chr4B" 90.323 31 2 1 20 50 13861872 13861843 0.023 40.1
"SNP_FB_0075865" "chr4B" 95.238 21 1 0 23 43 12985582 12985602 0.96 34.6
"SNP_FB_0075865" "chr4B" 90.909 22 2 0 29 50 4868760 4868781 3.4 31.9
"SNP_FB_0075865" "chr17B" 82.857 35 2 1 12 42 5539945 5539911 0.28 36.5
"SNP_FB_0075865" "chr10B" 95.238 21 1 0 22 42 25970260 25970240 0.96 34.6
"SNP_FB_0075865" "chr10B" 80.556 36 3 1 11 42 3432949 3432984 0.96 33.7
"SNP_FB_0075865" "chr10B" 100 17 0 0 7 23 6638912 6638896 3.4 31.9
"SNP_FB_0075865" "chr5B" 85.714 28 4 0 18 45 46266870 46266897 0.96 33.7
"SNP_FB_0075865" "chr5B" 95 20 1 0 28 47 42566653 42566634 3.4 32.8
"SNP_FB_0075865" "chr5B" 100 17 0 0 2 18 47534247 47534263 3.4 31.9
"SNP_FB_0075865" "chr1B" 81.081 37 6 1 1 37 22264137 22264172 3.4 32.8
"SNP_FB_0075865" "chr1B" 95 20 1 0 13 32 23275104 23275123 3.4 32.8
"SNP_FB_0075865" "chr1B" 100 17 0 0 28 44 10166673 10166689 3.4 31.9
"SNP_FB_0075865" "chr1B" 80 35 3 1 12 42 14655961 14655995 3.4 31.9
"SNP_FB_0075865" "chr9B" 95 20 1 0 11 30 9666037 9666018 3.4 32.8
"SNP_FB_0075865" "chr9B" 80 35 3 1 12 42 11165355 11165389 3.4 31.9
"SNP_FB_0075865" "chr13B" 95 20 1 0 12 31 12613035 12613016 3.4 32.8
"SNP_FB_0075865" "chr2B" 90.909 22 2 0 4 25 27832963 27832942 3.4 31.9
"SNP_FB_0075865" "chr6B" 80 35 3 1 12 42 7130373 7130339 3.4 31.9
"SNP_FB_0075865" "chr7B" 100 17 0 0 7 23 17685904 17685888 3.4 31.9
"SNP_FB_0075865" "chr14B" 100 17 0 0 10 26 8739947 8739963 3.4 31.9
"SNP_FB_0075865" "chr15B" 100 17 0 0 9 25 39829466 39829482 3.4 31.9
"SNP_FB_0075868" "chr3B" 100 50 0 0 1 50 19725961 19726010 4.08e-18 91.5
"SNP_FB_0075868" "chr3B" 88.889 27 3 0 4 30 12892422 12892396 0.28 36.5
"SNP_FB_0075868" "chr3B" 88.889 27 3 0 4 30 12903394 12903368 0.28 36.5
"SNP_FB_0075868" "chr3B" 90.909 22 2 0 11 32 4713130 4713151 3.4 31.9
"SNP_FB_0075868" "chr3B" 86.207 29 3 1 19 46 9869050 9869022 3.4 31.9
"SNP_FB_0075868" "chr16B" 96 50 2 0 1 50 1677912 1677863 2.11e-15 82.4
"SNP_FB_0075868" "chr16B" 100 18 0 0 2 19 29533098 29533115 0.96 33.7
"SNP_FB_0075868" "chr16B" 88.889 27 2 1 24 49 4346972 4346998 3.4 32.8
"SNP_FB_0075868" "chr16B" 85.185 27 4 0 23 49 8766067 8766093 3.4 31.9
"SNP_FB_0075868" "chr16B" 85.185 27 4 0 23 49 19267540 19267566 3.4 31.9
"SNP_FB_0075868" "chr4B" 94 50 3 0 1 50 13858838 13858887 8.99e-14 77.9
"SNP_FB_0075868" "chr4B" 89.286 28 3 0 4 31 13772300 13772273 0.079 38.3
"SNP_FB_0075868" "chr4B" 95.455 22 1 0 17 38 9975488 9975509 0.28 36.5
"SNP_FB_0075868" "chr4B" 95.455 22 1 0 17 38 9985870 9985891 0.28 36.5
"SNP_FB_0075868" "chr4B" 86.207 29 2 1 16 44 23475852 23475826 3.4 32.8
"SNP_FB_0075868" "chr4B" 95 20 1 0 19 38 24092126 24092145 3.4 32.8
"SNP_FB_0075868" "chr4B" 90.909 22 2 0 17 38 9976110 9976131 3.4 31.9
"SNP_FB_0075868" "chr4B" 90.909 22 2 0 17 38 9986492 9986513 3.4 31.9
"SNP_FB_0075868" "chr11B" 92 50 4 0 1 50 26281377 26281426 1.1e-12 73.4
"SNP_FB_0075868" "chr11B" 88.889 27 3 0 10 36 31347654 31347680 0.28 36.5
"SNP_FB_0075868" "chr11B" 95 20 1 0 24 43 20071351 20071370 3.4 32.8
"SNP_FB_0075868" "chr11B" 90.909 22 2 0 20 41 20072838 20072859 3.4 31.9
"SNP_FB_0075868" "chr11B" 100 17 0 0 32 48 28392182 28392166 3.4 31.9
"SNP_FB_0075868" "chr11B" 85.185 27 4 0 10 36 31353073 31353099 3.4 31.9
"SNP_FB_0075868" "chr7B" 90 50 5 0 1 50 2052653 2052604 4.66e-11 68.9
"SNP_FB_0075868" "chr7B" 89.655 29 2 1 10 38 2856371 2856398 0.28 36.5
"SNP_FB_0075868" "chr7B" 89.655 29 2 1 10 38 2861697 2861724 0.28 36.5
"SNP_FB_0075868" "chr7B" 100 19 0 0 19 37 22488834 22488816 0.28 35.6
"SNP_FB_0075868" "chr7B" 85.185 27 4 0 4 30 2413932 2413958 3.4 31.9
"SNP_FB_0075868" "chr7B" 85.185 27 4 0 7 33 13460172 13460146 3.4 31.9
"SNP_FB_0075868" "chr9B" 82.857 35 6 0 8 42 8458 8424 0.079 37.4
"SNP_FB_0075868" "chr9B" 86.207 29 2 1 16 44 34213031 34213057 3.4 32.8
"SNP_FB_0075868" "chr9B" 90.909 22 2 0 26 47 17557590 17557569 3.4 31.9
"SNP_FB_0075868" "chr1B" 88.889 27 3 0 10 36 21800036 21800062 0.28 36.5
"SNP_FB_0075868" "chr1B" 88.889 27 3 0 10 36 21842309 21842335 0.28 36.5
"SNP_FB_0075868" "chr1B" 85.714 35 3 2 11 44 18142191 18142158 0.96 34.6
"SNP_FB_0075868" "chr1B" 85.714 35 3 2 11 44 18147497 18147464 0.96 34.6
"SNP_FB_0075868" "chr1B" 90.909 22 2 0 24 45 9012435 9012414 3.4 31.9
"SNP_FB_0075868" "chr1B" 90.909 22 2 0 24 45 9046766 9046745 3.4 31.9
"SNP_FB_0075868" "chr1B" 90.909 22 2 0 10 31 21794619 21794640 3.4 31.9
"SNP_FB_0075868" "chr1B" 90.909 22 2 0 10 31 21836892 21836913 3.4 31.9
"SNP_FB_0075868" "chr5B" 100 19 0 0 6 24 40052469 40052451 0.28 35.6
"SNP_FB_0075868" "chr5B" 100 19 0 0 18 36 44269119 44269101 0.28 35.6
"SNP_FB_0075868" "chr5B" 95 20 1 0 16 35 29689992 29689973 3.4 32.8
"SNP_FB_0075868" "chr5B" 100 17 0 0 34 50 22798229 22798245 3.4 31.9
"SNP_FB_0075868" "chr5B" 100 17 0 0 34 50 23881989 23882005 3.4 31.9
"SNP_FB_0075868" "chr10B" 88.462 26 3 0 4 29 22257175 22257200 0.96 34.6
"SNP_FB_0075868" "chr10B" 85.185 27 4 0 10 36 2274455 2274429 3.4 31.9
"SNP_FB_0075868" "chr10B" 85.185 27 4 0 10 36 2334316 2334290 3.4 31.9
"SNP_FB_0075868" "chr10B" 100 17 0 0 3 19 16699300 16699284 3.4 31.9
"SNP_FB_0075868" "chr10B" 85.185 27 4 0 4 30 36337119 36337145 3.4 31.9
"SNP_FB_0075868" "chr10B" 85.185 27 4 0 4 30 36348895 36348921 3.4 31.9
"SNP_FB_0075868" "chr10B" 100 17 0 0 14 30 39059315 39059299 3.4 31.9
"SNP_FB_0075868" "chr15B" 84.375 32 2 1 4 32 9142035 9142066 0.96 34.6
"SNP_FB_0075868" "chr15B" 86.207 29 2 1 12 38 16848389 16848417 3.4 32.8
"SNP_FB_0075868" "chr15B" 88.889 27 2 1 25 50 43133446 43133472 3.4 32.8
"SNP_FB_0075868" "chr15B" 90.909 22 2 0 11 32 9266628 9266649 3.4 31.9
"SNP_FB_0075868" "chr15B" 77.778 36 1 1 16 44 21170421 21170456 3.4 31.9
"SNP_FB_0075868" "chr2B" 91.304 23 2 0 4 26 10852957 10852979 0.96 33.7
"SNP_FB_0075868" "chr2B" 85.185 27 4 0 7 33 13334026 13334000 3.4 31.9
"SNP_FB_0075868" "chr8B" 95 20 1 0 16 35 4476830 4476849 3.4 32.8
"SNP_FB_0075868" "chr8B" 95 20 1 0 16 35 11809688 11809707 3.4 32.8
"SNP_FB_0075868" "chr8B" 100 17 0 0 16 32 3802303 3802319 3.4 31.9
"SNP_FB_0075868" "chr8B" 90.909 22 2 0 17 38 4399566 4399545 3.4 31.9
"SNP_FB_0075868" "chr8B" 90.909 22 2 0 17 38 5856202 5856223 3.4 31.9
"SNP_FB_0075868" "chr13B" 88.889 27 2 1 14 39 9489819 9489845 3.4 32.8
"SNP_FB_0075868" "chr13B" 86.207 29 3 1 20 48 5484556 5484529 3.4 31.9
"SNP_FB_0075868" "chr17B" 88 25 3 0 22 46 1494793 1494769 3.4 32.8
"SNP_FB_0075868" "chr17B" 95 20 1 0 3 22 18286694 18286675 3.4 32.8
"SNP_FB_0075868" "chr17B" 85.185 27 4 0 4 30 350358 350384 3.4 31.9
"SNP_FB_0075868" "chr12B" 100 17 0 0 6 22 9358371 9358387 3.4 31.9
"SNP_FB_0075868" "chr14B" 90.909 22 2 0 28 49 725181 725202 3.4 31.9
"SNP_FB_0075868" "chr14B" 100 17 0 0 4 20 1305139 1305123 3.4 31.9
"SNP_FB_0075868" "chr14B" 100 17 0 0 14 30 18199531 18199515 3.4 31.9
"SNP_FB_0079679" "chr1B" 100 50 0 0 1 50 13883222 13883271 4.08e-18 91.5
"SNP_FB_0079679" "chr1B" 87.234 47 6 0 2 48 18028643 18028597 2.41e-08 59
"SNP_FB_0079679" "chr1B" 87.234 47 6 0 2 48 24022468 24022422 2.41e-08 59
"SNP_FB_0079679" "chr1B" 85.417 48 7 0 1 48 16774278 16774325 2.94e-07 56.3
"SNP_FB_0079679" "chr1B" 84.783 46 7 0 1 46 1956114 1956069 3.58e-06 52.7
"SNP_FB_0079679" "chr1B" 82 50 9 0 1 50 13433273 13433224 1.25e-05 50.9
"SNP_FB_0079679" "chr1B" 82 50 9 0 1 50 13445274 13445225 1.25e-05 50.9
"SNP_FB_0079679" "chr1B" 82.979 47 8 0 2 48 15442793 15442839 1.25e-05 50
"SNP_FB_0079679" "chr1B" 81.633 49 9 0 2 50 5265644 5265692 4.36e-05 49.1
"SNP_FB_0079679" "chr1B" 80 50 10 0 1 50 9091579 9091628 0.000152 46.4
"SNP_FB_0079679" "chr1B" 80.851 47 9 0 2 48 15380527 15380573 0.000531 45.5
"SNP_FB_0079679" "chr1B" 80 45 9 0 2 46 14315594 14315550 0.006 41.9
"SNP_FB_0079679" "chr1B" 79.545 44 9 0 2 45 17955637 17955594 0.023 40.1
"SNP_FB_0079679" "chr1B" 76 50 12 0 1 50 17395698 17395649 0.079 37.4
"SNP_FB_0079679" "chr1B" 88.889 27 3 0 20 46 22120822 22120848 0.28 36.5
"SNP_FB_0079679" "chr1B" 85.185 27 4 0 20 46 10695930 10695956 3.4 31.9
"SNP_FB_0079679" "chr1B" 85.185 27 4 0 20 46 16389815 16389789 3.4 31.9
"SNP_FB_0079679" "chr1B" 85.185 27 4 0 20 46 16390023 16389997 3.4 31.9
"SNP_FB_0079679" "chr1B" 85.185 27 4 0 20 46 16390166 16390192 3.4 31.9
"SNP_FB_0079679" "chr1B" 85.185 27 4 0 20 46 24460686 24460712 3.4 31.9
"SNP_FB_0079679" "chr5B" 87.755 49 6 0 2 50 12989959 12990007 1.98e-09 62.6
"SNP_FB_0079679" "chr5B" 87.234 47 6 0 2 48 39396643 39396597 2.41e-08 59
"SNP_FB_0079679" "chr5B" 87.234 47 6 0 2 48 42120335 42120289 2.41e-08 59
"SNP_FB_0079679" "chr5B" 87.234 47 6 0 2 48 42127285 42127239 2.41e-08 59
"SNP_FB_0079679" "chr5B" 85.417 48 7 0 1 48 1169765 1169718 2.94e-07 56.3
"SNP_FB_0079679" "chr5B" 84 50 8 0 1 50 3106009 3105960 2.94e-07 55.4
"SNP_FB_0079679" "chr5B" 85.106 47 7 0 2 48 46187160 46187206 1.03e-06 54.5
"SNP_FB_0079679" "chr5B" 85.106 47 7 0 2 48 47000075 47000029 1.03e-06 54.5
"SNP_FB_0079679" "chr5B" 82 50 9 0 1 50 17853887 17853838 1.25e-05 50.9
"SNP_FB_0079679" "chr5B" 82 50 9 0 1 50 18726085 18726036 1.25e-05 50.9
"SNP_FB_0079679" "chr5B" 82 50 9 0 1 50 47298874 47298923 1.25e-05 50.9
"SNP_FB_0079679" "chr5B" 82.979 47 8 0 2 48 29889922 29889876 1.25e-05 50
"SNP_FB_0079679" "chr5B" 80 50 10 0 1 50 16639345 16639296 0.000152 46.4
"SNP_FB_0079679" "chr5B" 83.333 42 7 0 7 48 17106554 17106513 0.000531 45.5
"SNP_FB_0079679" "chr5B" 80.851 47 9 0 2 48 25350458 25350412 0.000531 45.5
"SNP_FB_0079679" "chr5B" 78.723 47 10 0 2 48 16352806 16352852 0.006 41
"SNP_FB_0079679" "chr5B" 78.723 47 10 0 2 48 32161495 32161449 0.006 41
"SNP_FB_0079679" "chr5B" 78.723 47 10 0 2 48 32168222 32168176 0.006 41
"SNP_FB_0079679" "chr5B" 78.723 47 10 0 2 48 32857968 32858014 0.006 41
"SNP_FB_0079679" "chr5B" 78.723 47 10 0 2 48 32870526 32870572 0.006 41
"SNP_FB_0079679" "chr5B" 79.545 44 9 0 7 50 27089853 27089896 0.023 40.1
"SNP_FB_0079679" "chr5B" 88.889 27 3 0 20 46 24238806 24238780 0.28 36.5
"SNP_FB_0079679" "chr5B" 76.596 47 11 0 2 48 26030301 26030255 0.28 36.5
"SNP_FB_0079679" "chr5B" 100 18 0 0 1 18 2979143 2979160 0.96 33.7
"SNP_FB_0079679" "chr5B" 100 18 0 0 1 18 16612696 16612713 0.96 33.7
"SNP_FB_0079679" "chr5B" 100 18 0 0 1 18 29787443 29787426 0.96 33.7
"SNP_FB_0079679" "chr5B" 100 18 0 0 1 18 33191848 33191865 0.96 33.7
"SNP_FB_0079679" "chr5B" 100 18 0 0 1 18 38636495 38636512 0.96 33.7
"SNP_FB_0079679" "chr5B" 100 18 0 0 1 18 38660005 38660022 0.96 33.7
"SNP_FB_0079679" "chr5B" 85.185 27 4 0 20 46 21306959 21306985 3.4 31.9
"SNP_FB_0079679" "chr5B" 85.185 27 4 0 20 46 22766196 22766170 3.4 31.9
"SNP_FB_0079679" "chr5B" 85.185 27 4 0 20 46 27195162 27195188 3.4 31.9
"SNP_FB_0079679" "chr5B" 85.185 27 4 0 20 46 27202912 27202938 3.4 31.9
"SNP_FB_0079679" "chr9B" 87.755 49 6 0 2 50 25083022 25083070 1.98e-09 62.6
"SNP_FB_0079679" "chr9B" 87.234 47 6 0 2 48 22787127 22787173 2.41e-08 59
"SNP_FB_0079679" "chr9B" 87.234 47 6 0 2 48 22799438 22799484 2.41e-08 59
"SNP_FB_0079679" "chr9B" 85.417 48 7 0 1 48 18312755 18312802 2.94e-07 56.3
"SNP_FB_0079679" "chr9B" 82 50 9 0 1 50 12195350 12195301 1.25e-05 50.9
"SNP_FB_0079679" "chr9B" 80.851 47 9 0 2 48 8406177 8406223 0.000531 45.5
"SNP_FB_0079679" "chr9B" 80.851 47 9 0 2 48 23581929 23581975 0.000531 45.5
"SNP_FB_0079679" "chr9B" 81.395 43 8 0 6 48 3064033 3064075 0.002 42.8
"SNP_FB_0079679" "chr9B" 80 45 9 0 1 45 24118175 24118131 0.006 41.9
"SNP_FB_0079679" "chr9B" 78.723 47 10 0 2 48 2599537 2599583 0.006 41
"SNP_FB_0079679" "chr9B" 78.723 47 10 0 2 48 2969961 2969915 0.006 41
"SNP_FB_0079679" "chr9B" 78.723 47 10 0 2 48 25949996 25950042 0.006 41
"SNP_FB_0079679" "chr9B" 78.723 47 10 0 2 48 31225443 31225489 0.006 41
"SNP_FB_0079679" "chr9B" 78.723 47 10 0 2 48 32256412 32256458 0.006 41
"SNP_FB_0079679" "chr9B" 78.723 47 10 0 2 48 32508218 32508172 0.006 41
"SNP_FB_0079679" "chr9B" 80.488 41 8 0 2 42 35745556 35745516 0.023 39.2
"SNP_FB_0079679" "chr9B" 76.596 47 11 0 2 48 4214732 4214686 0.28 36.5
"SNP_FB_0079679" "chr9B" 76.596 47 11 0 2 48 35691033 35690987 0.28 36.5
"SNP_FB_0079679" "chr9B" 100 18 0 0 1 18 13369905 13369922 0.96 33.7
"SNP_FB_0079679" "chr9B" 85.185 27 4 0 20 46 13772232 13772258 3.4 31.9
"SNP_FB_0079679" "chr9B" 85.185 27 4 0 20 46 13838188 13838162 3.4 31.9
"SNP_FB_0079679" "chr9B" 85.185 27 4 0 20 46 15137247 15137221 3.4 31.9
"SNP_FB_0079679" "chr9B" 85.185 27 4 0 20 46 15260007 15259981 3.4 31.9
"SNP_FB_0079679" "chr9B" 85.185 27 4 0 20 46 24399582 24399556 3.4 31.9
"SNP_FB_0079679" "chr9B" 85.185 27 4 0 20 46 32686655 32686629 3.4 31.9
"SNP_FB_0079679" "chr9B" 85.185 27 4 0 20 46 33888804 33888830 3.4 31.9
"SNP_FB_0079679" "chr9B" 85.185 27 4 0 20 46 34128708 34128682 3.4 31.9
"SNP_FB_0079679" "chr13B" 87.755 49 6 0 2 50 36700957 36700909 1.98e-09 62.6
"SNP_FB_0079679" "chr13B" 87.234 47 6 0 2 48 28105510 28105556 2.41e-08 59
"SNP_FB_0079679" "chr13B" 87.234 47 6 0 2 48 32137756 32137802 2.41e-08 59
"SNP_FB_0079679" "chr13B" 87.234 47 6 0 2 48 32147517 32147563 2.41e-08 59
"SNP_FB_0079679" "chr13B" 85.106 47 7 0 2 48 32816956 32816910 1.03e-06 54.5
"SNP_FB_0079679" "chr13B" 82 50 9 0 1 50 19464707 19464756 1.25e-05 50.9
"SNP_FB_0079679" "chr13B" 82 50 9 0 1 50 21935355 21935404 1.25e-05 50.9
"SNP_FB_0079679" "chr13B" 82 50 9 0 1 50 27124498 27124449 1.25e-05 50.9
"SNP_FB_0079679" "chr13B" 82 50 9 0 1 50 34333030 34333079 1.25e-05 50.9
"SNP_FB_0079679" "chr13B" 82 50 9 0 1 50 38994538 38994587 1.25e-05 50.9
"SNP_FB_0079679" "chr13B" 80.851 47 9 0 2 48 31260303 31260349 0.000531 45.5
"SNP_FB_0079679" "chr13B" 79.592 49 10 0 2 50 2251979 2252027 0.000531 44.6
"SNP_FB_0079679" "chr13B" 79.592 49 10 0 2 50 16901451 16901499 0.000531 44.6
"SNP_FB_0079679" "chr13B" 79.592 49 10 0 2 50 16912680 16912728 0.000531 44.6
"SNP_FB_0079679" "chr13B" 78.723 47 10 0 2 48 11204082 11204128 0.006 41
"SNP_FB_0079679" "chr13B" 78.723 47 10 0 2 48 29038177 29038223 0.006 41
"SNP_FB_0079679" "chr13B" 77.551 49 11 0 2 50 23017441 23017489 0.023 40.1
"SNP_FB_0079679" "chr13B" 100 18 0 0 1 18 10160375 10160392 0.96 33.7
"SNP_FB_0079679" "chr13B" 100 18 0 0 1 18 22694097 22694114 0.96 33.7
"SNP_FB_0079679" "chr13B" 88 25 3 0 4 28 9011223 9011199 3.4 32.8
"SNP_FB_0079679" "chr13B" 85.185 27 4 0 20 46 629718 629744 3.4 31.9
"SNP_FB_0079679" "chr13B" 85.185 27 4 0 20 46 4615016 4615042 3.4 31.9
"SNP_FB_0079679" "chr13B" 85.185 27 4 0 20 46 8816633 8816607 3.4 31.9
"SNP_FB_0079679" "chr13B" 85.185 27 4 0 20 46 8955310 8955336 3.4 31.9
"SNP_FB_0079679" "chr13B" 85.185 27 4 0 20 46 9538308 9538282 3.4 31.9
"SNP_FB_0079679" "chr13B" 85.185 27 4 0 20 46 10856312 10856286 3.4 31.9
"SNP_FB_0079679" "chr13B" 85.185 27 4 0 20 46 13383928 13383954 3.4 31.9
"SNP_FB_0079679" "chr13B" 85.185 27 4 0 20 46 18438848 18438874 3.4 31.9
"SNP_FB_0079679" "chr13B" 85.185 27 4 0 20 46 19248779 19248753 3.4 31.9
"SNP_FB_0079679" "chr13B" 85.185 27 4 0 20 46 19702427 19702453 3.4 31.9
"SNP_FB_0079679" "chr13B" 85.185 27 4 0 20 46 21610529 21610503 3.4 31.9
"SNP_FB_0079679" "chr13B" 85.185 27 4 0 20 46 21611651 21611625 3.4 31.9
"SNP_FB_0079679" "chr13B" 85.185 27 4 0 20 46 27217438 27217412 3.4 31.9
"SNP_FB_0079679" "chr13B" 85.185 27 4 0 20 46 29160320 29160294 3.4 31.9
"SNP_FB_0079679" "chr4B" 87.234 47 6 0 2 48 17835383 17835429 2.41e-08 59
"SNP_FB_0079679" "chr4B" 80.851 47 9 0 2 48 20448995 20448949 0.000531 45.5
"SNP_FB_0079679" "chr4B" 78.723 47 10 0 2 48 1781631 1781677 0.006 41
"SNP_FB_0079679" "chr4B" 78.723 47 10 0 2 48 19876150 19876196 0.006 41
"SNP_FB_0079679" "chr4B" 91.304 23 2 0 25 47 14624352 14624374 0.96 33.7
"SNP_FB_0079679" "chr4B" 91.304 23 2 0 25 47 14624653 14624675 0.96 33.7
"SNP_FB_0079679" "chr4B" 85.185 27 4 0 20 46 2415882 2415908 3.4 31.9
"SNP_FB_0079679" "chr4B" 85.185 27 4 0 20 46 17185260 17185234 3.4 31.9
"SNP_FB_0079679" "chr4B" 100 17 0 0 2 18 18186786 18186802 3.4 31.9
"SNP_FB_0079679" "chr4B" 85.185 27 4 0 20 46 18605339 18605313 3.4 31.9
"SNP_FB_0079679" "chr4B" 85.185 27 4 0 20 46 19117839 19117813 3.4 31.9
"SNP_FB_0079679" "chr4B" 85.185 27 4 0 20 46 25015559 25015585 3.4 31.9
"SNP_FB_0079679" "chr6B" 87.234 47 6 0 2 48 16119561 16119515 2.41e-08 59
"SNP_FB_0079679" "chr6B" 87.234 47 6 0 2 48 24266422 24266468 2.41e-08 59
"SNP_FB_0079679" "chr6B" 85.106 47 7 0 2 48 20382248 20382294 1.03e-06 54.5
"SNP_FB_0079679" "chr6B" 85.106 47 7 0 2 48 29514346 29514300 1.03e-06 54.5
"SNP_FB_0079679" "chr6B" 82 50 9 0 1 50 15830817 15830768 1.25e-05 50.9
"SNP_FB_0079679" "chr6B" 82.979 47 8 0 2 48 4672729 4672683 1.25e-05 50
"SNP_FB_0079679" "chr6B" 81.633 49 9 0 2 50 16238269 16238221 4.36e-05 49.1
"SNP_FB_0079679" "chr6B" 81.25 48 9 0 1 48 18306876 18306829 0.000152 47.3
"SNP_FB_0079679" "chr6B" 80.851 47 9 0 2 48 9804242 9804196 0.000531 45.5
"SNP_FB_0079679" "chr6B" 79.592 49 10 0 2 50 6851539 6851587 0.000531 44.6
"SNP_FB_0079679" "chr6B" 79.592 49 10 0 2 50 25890240 25890288 0.000531 44.6
"SNP_FB_0079679" "chr6B" 78.723 47 10 0 2 48 6353995 6354041 0.006 41
"SNP_FB_0079679" "chr6B" 80.952 42 8 0 2 43 7249109 7249068 0.006 41
"SNP_FB_0079679" "chr6B" 78.723 47 10 0 2 48 8827272 8827318 0.006 41
"SNP_FB_0079679" "chr6B" 78.723 47 10 0 2 48 17623583 17623537 0.006 41
"SNP_FB_0079679" "chr6B" 78.723 47 10 0 2 48 18643108 18643154 0.006 41
"SNP_FB_0079679" "chr6B" 78.723 47 10 0 2 48 18654776 18654822 0.006 41
"SNP_FB_0079679" "chr6B" 78.723 47 10 0 2 48 21675408 21675454 0.006 41
"SNP_FB_0079679" "chr6B" 79.545 44 9 0 7 50 7051888 7051931 0.023 40.1
"SNP_FB_0079679" "chr6B" 76.596 47 11 0 2 48 9903556 9903510 0.28 36.5
"SNP_FB_0079679" "chr6B" 76.596 47 11 0 2 48 14096865 14096911 0.28 36.5
"SNP_FB_0079679" "chr6B" 85.185 27 4 0 20 46 7985181 7985155 3.4 31.9
"SNP_FB_0079679" "chr6B" 85.185 27 4 0 20 46 18796006 18796032 3.4 31.9
"SNP_FB_0079679" "chr6B" 85.185 27 4 0 20 46 22060837 22060863 3.4 31.9
"SNP_FB_0079679" "chr6B" 85.185 27 4 0 20 46 24446589 24446615 3.4 31.9
"SNP_FB_0079679" "chr6B" 85.185 27 4 0 20 46 25761848 25761874 3.4 31.9
"SNP_FB_0079679" "chr7B" 87.234 47 6 0 2 48 17719908 17719954 2.41e-08 59
"SNP_FB_0079679" "chr7B" 86.957 46 6 0 2 47 2199989 2199944 8.42e-08 57.2
"SNP_FB_0079679" "chr7B" 84 50 8 0 1 50 8628303 8628254 2.94e-07 55.4
"SNP_FB_0079679" "chr7B" 85.106 47 7 0 2 48 16609571 16609525 1.03e-06 54.5
"SNP_FB_0079679" "chr7B" 80.851 47 9 0 2 48 6278355 6278401 0.000531 45.5
"SNP_FB_0079679" "chr7B" 80.851 47 9 0 2 48 8024430 8024476 0.000531 45.5
"SNP_FB_0079679" "chr7B" 84.211 38 6 0 1 38 16001731 16001694 0.002 42.8
"SNP_FB_0079679" "chr7B" 79.167 48 10 0 1 48 22156122 22156169 0.002 42.8
"SNP_FB_0079679" "chr7B" 78.723 47 10 0 2 48 16999435 16999389 0.006 41
"SNP_FB_0079679" "chr7B" 78.723 47 10 0 2 48 22813103 22813149 0.006 41
"SNP_FB_0079679" "chr7B" 76.596 47 11 0 2 48 6990636 6990590 0.28 36.5
"SNP_FB_0079679" "chr7B" 100 18 0 0 1 18 5071526 5071543 0.96 33.7
"SNP_FB_0079679" "chr7B" 74 50 13 0 1 50 1546870 1546919 3.4 32.8
"SNP_FB_0079679" "chr7B" 85.185 27 4 0 20 46 654491 654517 3.4 31.9
"SNP_FB_0079679" "chr7B" 85.185 27 4 0 20 46 1431575 1431601 3.4 31.9
"SNP_FB_0079679" "chr7B" 85.185 27 4 0 20 46 1793961 1793987 3.4 31.9
"SNP_FB_0079679" "chr7B" 85.185 27 4 0 20 46 2348549 2348575 3.4 31.9
"SNP_FB_0079679" "chr7B" 85.185 27 4 0 20 46 7207136 7207162 3.4 31.9
"SNP_FB_0079679" "chr7B" 85.185 27 4 0 20 46 8457201 8457227 3.4 31.9
"SNP_FB_0079679" "chr7B" 85.185 27 4 0 20 46 11459928 11459902 3.4 31.9
"SNP_FB_0079679" "chr7B" 85.185 27 4 0 20 46 15357929 15357903 3.4 31.9
"SNP_FB_0079679" "chr7B" 85.185 27 4 0 20 46 15367957 15367931 3.4 31.9
"SNP_FB_0079679" "chr7B" 85.185 27 4 0 20 46 16434492 16434466 3.4 31.9
"SNP_FB_0079679" "chr7B" 85.185 27 4 0 20 46 16566598 16566572 3.4 31.9
"SNP_FB_0079679" "chr7B" 85.185 27 4 0 20 46 16962769 16962743 3.4 31.9
"SNP_FB_0079679" "chr7B" 85.185 27 4 0 20 46 22069338 22069364 3.4 31.9
"SNP_FB_0079679" "chr7B" 85.185 27 4 0 20 46 22182982 22182956 3.4 31.9
"SNP_FB_0079679" "chr8B" 87.234 47 6 0 2 48 5488225 5488271 2.41e-08 59
"SNP_FB_0079679" "chr8B" 80.435 46 9 0 1 46 16589457 16589502 0.002 43.7
"SNP_FB_0079679" "chr8B" 79.167 48 10 0 1 48 9548529 9548576 0.002 42.8
"SNP_FB_0079679" "chr8B" 78.723 47 10 0 2 48 23897271 23897317 0.006 41
"SNP_FB_0079679" "chr8B" 77.551 49 11 0 2 50 22685041 22685089 0.023 40.1
"SNP_FB_0079679" "chr8B" 100 18 0 0 1 18 18493205 18493188 0.96 33.7
"SNP_FB_0079679" "chr8B" 85.185 27 4 0 20 46 705130 705156 3.4 31.9
"SNP_FB_0079679" "chr8B" 85.185 27 4 0 20 46 2088043 2088069 3.4 31.9
"SNP_FB_0079679" "chr8B" 85.185 27 4 0 20 46 3064616 3064642 3.4 31.9
"SNP_FB_0079679" "chr8B" 85.185 27 4 0 20 46 5221910 5221884 3.4 31.9
"SNP_FB_0079679" "chr8B" 85.185 27 4 0 20 46 11878773 11878799 3.4 31.9
"SNP_FB_0079679" "chr8B" 85.185 27 4 0 20 46 18177654 18177628 3.4 31.9
"SNP_FB_0079679" "chr8B" 85.185 27 4 0 20 46 18186227 18186201 3.4 31.9
"SNP_FB_0079679" "chr8B" 85.185 27 4 0 20 46 18195975 18195949 3.4 31.9
"SNP_FB_0079679" "chr8B" 85.185 27 4 0 20 46 22594850 22594824 3.4 31.9
"SNP_FB_0079679" "chr8B" 85.185 27 4 0 20 46 29181483 29181457 3.4 31.9
"SNP_FB_0079679" "chr10B" 87.234 47 6 0 2 48 12442307 12442353 2.41e-08 59
"SNP_FB_0079679" "chr10B" 83.673 49 8 0 2 50 5152614 5152566 1.03e-06 53.6
"SNP_FB_0079679" "chr10B" 83.673 49 8 0 2 50 5164663 5164615 1.03e-06 53.6
"SNP_FB_0079679" "chr10B" 82.979 47 8 0 2 48 4963938 4963984 1.25e-05 50
"SNP_FB_0079679" "chr10B" 82.979 47 8 0 2 48 8601928 8601882 1.25e-05 50
"SNP_FB_0079679" "chr10B" 81.25 48 9 0 1 48 32546439 32546392 0.000152 47.3
"SNP_FB_0079679" "chr10B" 80 50 10 0 1 50 11692921 11692970 0.000152 46.4
"SNP_FB_0079679" "chr10B" 80.851 47 9 0 2 48 16197013 16196967 0.000531 45.5
"SNP_FB_0079679" "chr10B" 79.592 49 10 0 2 50 34117867 34117819 0.000531 44.6
"SNP_FB_0079679" "chr10B" 78.723 47 10 0 2 48 1400124 1400170 0.006 41
"SNP_FB_0079679" "chr10B" 78.723 47 10 0 2 48 11062667 11062621 0.006 41
"SNP_FB_0079679" "chr10B" 78.723 47 10 0 2 48 16425357 16425311 0.006 41
"SNP_FB_0079679" "chr10B" 78.723 47 10 0 2 48 18599688 18599642 0.006 41
"SNP_FB_0079679" "chr10B" 78.723 47 10 0 2 48 18610489 18610443 0.006 41
"SNP_FB_0079679" "chr10B" 78.723 47 10 0 2 48 19701372 19701326 0.006 41
"SNP_FB_0079679" "chr10B" 78.723 47 10 0 2 48 19710174 19710128 0.006 41
"SNP_FB_0079679" "chr10B" 78.723 47 10 0 2 48 19720982 19720936 0.006 41
"SNP_FB_0079679" "chr10B" 78.723 47 10 0 2 48 24026804 24026850 0.006 41
"SNP_FB_0079679" "chr10B" 78.723 47 10 0 2 48 38557145 38557099 0.006 41
"SNP_FB_0079679" "chr10B" 78.571 42 9 0 7 48 4319930 4319971 0.28 36.5
"SNP_FB_0079679" "chr10B" 76.596 47 11 0 2 48 34286512 34286558 0.28 36.5
"SNP_FB_0079679" "chr10B" 92.308 26 1 1 20 45 26409437 26409413 0.28 35.6
"SNP_FB_0079679" "chr10B" 100 18 0 0 1 18 2947872 2947889 0.96 33.7
"SNP_FB_0079679" "chr10B" 100 18 0 0 1 18 4632314 4632331 0.96 33.7
"SNP_FB_0079679" "chr10B" 100 18 0 0 1 18 8168934 8168917 0.96 33.7
"SNP_FB_0079679" "chr10B" 100 18 0 0 1 18 10483749 10483732 0.96 33.7
"SNP_FB_0079679" "chr10B" 100 18 0 0 1 18 20666398 20666381 0.96 33.7
"SNP_FB_0079679" "chr10B" 74 50 13 0 1 50 4511333 4511382 3.4 32.8
"SNP_FB_0079679" "chr10B" 85.185 27 4 0 20 46 380082 380056 3.4 31.9
"SNP_FB_0079679" "chr10B" 85.185 27 4 0 20 46 7031243 7031217 3.4 31.9
"SNP_FB_0079679" "chr10B" 85.185 27 4 0 20 46 16805578 16805604 3.4 31.9
"SNP_FB_0079679" "chr10B" 85.185 27 4 0 20 46 21829459 21829485 3.4 31.9
"SNP_FB_0079679" "chr11B" 87.234 47 6 0 2 48 6776633 6776587 2.41e-08 59
"SNP_FB_0079679" "chr11B" 87.234 47 6 0 2 48 28549539 28549585 2.41e-08 59
"SNP_FB_0079679" "chr11B" 84 50 8 0 1 50 25737168 25737119 2.94e-07 55.4
"SNP_FB_0079679" "chr11B" 82 50 9 0 1 50 25168191 25168142 1.25e-05 50.9
"SNP_FB_0079679" "chr11B" 82 50 9 0 1 50 27529638 27529687 1.25e-05 50.9
"SNP_FB_0079679" "chr11B" 78 50 11 0 1 50 34122062 34122013 0.006 41.9
"SNP_FB_0079679" "chr11B" 78.723 47 10 0 2 48 13231586 13231540 0.006 41
"SNP_FB_0079679" "chr11B" 78.723 47 10 0 2 48 16909085 16909039 0.006 41
"SNP_FB_0079679" "chr11B" 78.723 47 10 0 2 48 38191274 38191320 0.006 41
"SNP_FB_0079679" "chr11B" 100 18 0 0 1 18 4991586 4991569 0.96 33.7
"SNP_FB_0079679" "chr11B" 100 18 0 0 1 18 22390445 22390462 0.96 33.7
"SNP_FB_0079679" "chr11B" 100 18 0 0 1 18 22393025 22393042 0.96 33.7
"SNP_FB_0079679" "chr11B" 100 18 0 0 1 18 37856518 37856501 0.96 33.7
"SNP_FB_0079679" "chr11B" 88 25 3 0 20 44 21505985 21505961 3.4 32.8
"SNP_FB_0079679" "chr11B" 85.185 27 4 0 20 46 2558148 2558122 3.4 31.9
"SNP_FB_0079679" "chr11B" 85.185 27 4 0 20 46 4340208 4340182 3.4 31.9
"SNP_FB_0079679" "chr11B" 85.185 27 4 0 20 46 5881818 5881844 3.4 31.9
"SNP_FB_0079679" "chr11B" 85.185 27 4 0 20 46 7676800 7676826 3.4 31.9
"SNP_FB_0079679" "chr11B" 85.185 27 4 0 20 46 9587606 9587632 3.4 31.9
"SNP_FB_0079679" "chr11B" 85.185 27 4 0 20 46 11353454 11353428 3.4 31.9
"SNP_FB_0079679" "chr11B" 85.185 27 4 0 20 46 38017687 38017713 3.4 31.9
"SNP_FB_0079679" "chr11B" 85.185 27 4 0 20 46 38708439 38708413 3.4 31.9
"SNP_FB_0079679" "chr15B" 87.234 47 6 0 2 48 6885048 6885002 2.41e-08 59
"SNP_FB_0079679" "chr15B" 87.234 47 6 0 2 48 17664003 17663957 2.41e-08 59
"SNP_FB_0079679" "chr15B" 87.234 47 6 0 2 48 26241501 26241547 2.41e-08 59
"SNP_FB_0079679" "chr15B" 85.106 47 7 0 2 48 8290813 8290767 1.03e-06 54.5
"SNP_FB_0079679" "chr15B" 85.106 47 7 0 2 48 14194341 14194295 1.03e-06 54.5
"SNP_FB_0079679" "chr15B" 82 50 9 0 1 50 3411618 3411569 1.25e-05 50.9
"SNP_FB_0079679" "chr15B" 85 40 6 0 2 41 6733495 6733456 0.000152 46.4
"SNP_FB_0079679" "chr15B" 80 50 10 0 1 50 15337544 15337495 0.000152 46.4
"SNP_FB_0079679" "chr15B" 80.851 47 9 0 2 48 4172412 4172366 0.000531 45.5
"SNP_FB_0079679" "chr15B" 80.851 47 9 0 2 48 6896866 6896912 0.000531 45.5
"SNP_FB_0079679" "chr15B" 80.435 46 9 0 1 46 40682632 40682587 0.002 43.7
"SNP_FB_0079679" "chr15B" 78 50 11 0 1 50 39072449 39072498 0.006 41.9
"SNP_FB_0079679" "chr15B" 78.723 47 10 0 2 48 14138614 14138660 0.006 41
"SNP_FB_0079679" "chr15B" 78.723 47 10 0 2 48 14150842 14150888 0.006 41
"SNP_FB_0079679" "chr15B" 78.723 47 10 0 2 48 23378307 23378261 0.006 41
"SNP_FB_0079679" "chr15B" 78.723 47 10 0 2 48 31086096 31086142 0.006 41
"SNP_FB_0079679" "chr15B" 78.723 47 10 0 2 48 34680102 34680056 0.006 41
"SNP_FB_0079679" "chr15B" 79.545 44 9 0 2 45 14794891 14794934 0.023 40.1
"SNP_FB_0079679" "chr15B" 79.545 44 9 0 2 45 14805532 14805575 0.023 40.1
"SNP_FB_0079679" "chr15B" 79.07 43 9 0 2 44 16568015 16567973 0.079 38.3
"SNP_FB_0079679" "chr15B" 79.07 43 9 0 2 44 16580257 16580215 0.079 38.3
"SNP_FB_0079679" "chr15B" 77.083 48 11 0 1 48 39720132 39720085 0.079 38.3
"SNP_FB_0079679" "chr15B" 76.596 47 11 0 2 48 39581784 39581738 0.28 36.5
"SNP_FB_0079679" "chr15B" 76 50 6 2 2 48 23441145 23441099 0.96 33.7
"SNP_FB_0079679" "chr15B" 100 18 0 0 1 18 39141019 39141002 0.96 33.7
"SNP_FB_0079679" "chr15B" 74 50 13 0 1 50 31121477 31121428 3.4 32.8
"SNP_FB_0079679" "chr15B" 85.185 27 4 0 20 46 3705745 3705719 3.4 31.9
"SNP_FB_0079679" "chr15B" 85.185 27 4 0 20 46 4219650 4219676 3.4 31.9
"SNP_FB_0079679" "chr15B" 85.185 27 4 0 20 46 5458096 5458070 3.4 31.9
"SNP_FB_0079679" "chr15B" 85.185 27 4 0 20 46 6283128 6283102 3.4 31.9
"SNP_FB_0079679" "chr15B" 85.185 27 4 0 20 46 8078139 8078165 3.4 31.9
"SNP_FB_0079679" "chr15B" 85.185 27 4 0 20 46 10120307 10120281 3.4 31.9
"SNP_FB_0079679" "chr15B" 85.185 27 4 0 20 46 12709669 12709643 3.4 31.9
"SNP_FB_0079679" "chr15B" 85.185 27 4 0 20 46 16983304 16983330 3.4 31.9
"SNP_FB_0079679" "chr15B" 85.185 27 4 0 20 46 18427793 18427819 3.4 31.9
"SNP_FB_0079679" "chr15B" 85.185 27 4 0 20 46 26897217 26897191 3.4 31.9
"SNP_FB_0079679" "chr15B" 85.185 27 4 0 20 46 30431188 30431162 3.4 31.9
"SNP_FB_0079679" "chr15B" 85.185 27 4 0 20 46 35871449 35871423 3.4 31.9
"SNP_FB_0079679" "chr15B" 85.185 27 4 0 20 46 38871304 38871330 3.4 31.9
"SNP_FB_0079679" "chr16B" 87.234 47 6 0 2 48 2732527 2732481 2.41e-08 59
"SNP_FB_0079679" "chr16B" 87.234 47 6 0 2 48 15991591 15991545 2.41e-08 59
"SNP_FB_0079679" "chr16B" 87.234 47 6 0 2 48 29789222 29789268 2.41e-08 59
"SNP_FB_0079679" "chr16B" 87.234 47 6 0 2 48 29800615 29800661 2.41e-08 59
"SNP_FB_0079679" "chr16B" 84 50 8 0 1 50 11735388 11735437 2.94e-07 55.4
"SNP_FB_0079679" "chr16B" 83.333 48 8 0 1 48 14799849 14799802 3.58e-06 51.8
"SNP_FB_0079679" "chr16B" 82 50 9 0 1 50 25341393 25341344 1.25e-05 50.9
"SNP_FB_0079679" "chr16B" 82.979 47 8 0 2 48 16169282 16169236 1.25e-05 50
"SNP_FB_0079679" "chr16B" 82.222 45 8 0 4 48 24876374 24876330 0.000152 46.4
"SNP_FB_0079679" "chr16B" 78 50 11 0 1 50 20550307 20550258 0.006 41.9
"SNP_FB_0079679" "chr16B" 78.723 47 10 0 2 48 18498233 18498187 0.006 41
"SNP_FB_0079679" "chr16B" 77.083 48 11 0 1 48 25136345 25136298 0.079 38.3
"SNP_FB_0079679" "chr16B" 82.051 39 4 2 8 46 4808790 4808825 0.96 33.7
"SNP_FB_0079679" "chr16B" 85.185 27 4 0 20 46 4564536 4564510 3.4 31.9
"SNP_FB_0079679" "chr16B" 85.185 27 4 0 20 46 5019807 5019781 3.4 31.9
"SNP_FB_0079679" "chr16B" 85.185 27 4 0 20 46 12192839 12192865 3.4 31.9
"SNP_FB_0079679" "chr16B" 85.185 27 4 0 20 46 17734473 17734447 3.4 31.9
"SNP_FB_0079679" "chr2B" 84 50 8 0 1 50 26797404 26797355 2.94e-07 55.4
"SNP_FB_0079679" "chr2B" 83.333 48 8 0 1 48 1160861 1160908 3.58e-06 51.8
"SNP_FB_0079679" "chr2B" 82 50 9 0 1 50 14219250 14219201 1.25e-05 50.9
"SNP_FB_0079679" "chr2B" 80 50 10 0 1 50 15145538 15145489 0.000152 46.4
"SNP_FB_0079679" "chr2B" 80 50 10 0 1 50 18476909 18476860 0.000152 46.4
"SNP_FB_0079679" "chr2B" 82.222 45 8 0 1 45 21269157 21269201 0.000152 46.4
"SNP_FB_0079679" "chr2B" 80.851 47 9 0 2 48 17872519 17872473 0.000531 45.5
"SNP_FB_0079679" "chr2B" 79.592 49 10 0 2 50 34658704 34658656 0.000531 44.6
"SNP_FB_0079679" "chr2B" 80.435 46 9 0 3 48 36648317 36648362 0.002 43.7
"SNP_FB_0079679" "chr2B" 78.723 47 10 0 2 48 6128607 6128561 0.006 41
"SNP_FB_0079679" "chr2B" 78.723 47 10 0 2 48 7495348 7495302 0.006 41
"SNP_FB_0079679" "chr2B" 78.723 47 10 0 2 48 7508539 7508493 0.006 41
"SNP_FB_0079679" "chr2B" 88.889 27 3 0 20 46 26523840 26523814 0.28 36.5
"SNP_FB_0079679" "chr2B" 85.185 27 4 0 20 46 272797 272771 3.4 31.9
"SNP_FB_0079679" "chr2B" 85.185 27 4 0 20 46 2341974 2341948 3.4 31.9
"SNP_FB_0079679" "chr2B" 85.185 27 4 0 20 46 2907785 2907811 3.4 31.9
"SNP_FB_0079679" "chr2B" 85.185 27 4 0 20 46 19150529 19150555 3.4 31.9
"SNP_FB_0079679" "chr2B" 85.185 27 4 0 20 46 28475642 28475616 3.4 31.9
"SNP_FB_0079679" "chr2B" 85.185 27 4 0 20 46 31005003 31005029 3.4 31.9
"SNP_FB_0079679" "chr3B" 84.783 46 7 0 2 47 10921132 10921177 3.58e-06 52.7
"SNP_FB_0079679" "chr3B" 82.979 47 8 0 2 48 10706548 10706594 1.25e-05 50
"SNP_FB_0079679" "chr3B" 82.979 47 8 0 2 48 11098056 11098102 1.25e-05 50
"SNP_FB_0079679" "chr3B" 80.851 47 9 0 2 48 12505365 12505319 0.000531 45.5
"SNP_FB_0079679" "chr3B" 79.592 49 10 0 2 50 16376682 16376634 0.000531 44.6
"SNP_FB_0079679" "chr3B" 78.723 47 10 0 2 48 4257927 4257881 0.006 41
"SNP_FB_0079679" "chr3B" 78.723 47 10 0 2 48 30012271 30012225 0.006 41
"SNP_FB_0079679" "chr3B" 78.723 47 10 0 2 48 30652504 30652458 0.006 41
"SNP_FB_0079679" "chr3B" 88.889 27 3 0 20 46 32392605 32392631 0.28 36.5
"SNP_FB_0079679" "chr3B" 100 18 0 0 1 18 8726506 8726489 0.96 33.7
"SNP_FB_0079679" "chr3B" 85.185 27 4 0 20 46 6759716 6759742 3.4 31.9
"SNP_FB_0079679" "chr3B" 85.185 27 4 0 20 46 9417749 9417775 3.4 31.9
"SNP_FB_0079679" "chr3B" 85.185 27 4 0 20 46 10122429 10122403 3.4 31.9
"SNP_FB_0079679" "chr3B" 85.185 27 4 0 20 46 17150006 17150032 3.4 31.9
"SNP_FB_0079679" "chr3B" 85.185 27 4 0 20 46 20502032 20502006 3.4 31.9
"SNP_FB_0079679" "chr3B" 85.185 27 4 0 20 46 25757726 25757752 3.4 31.9
"SNP_FB_0079679" "chr3B" 85.185 27 4 0 20 46 28179559 28179533 3.4 31.9
"SNP_FB_0079679" "chr12B" 82.979 47 8 0 2 48 10037394 10037440 1.25e-05 50
"SNP_FB_0079679" "chr12B" 78.723 47 10 0 2 48 3941647 3941601 0.006 41
"SNP_FB_0079679" "chr12B" 78.723 47 10 0 2 48 16691977 16691931 0.006 41
"SNP_FB_0079679" "chr12B" 78.723 47 10 0 2 48 23829128 23829174 0.006 41
"SNP_FB_0079679" "chr12B" 78.261 46 10 0 2 47 6641738 6641783 0.023 39.2
"SNP_FB_0079679" "chr12B" 76.596 47 11 0 2 48 8580814 8580768 0.28 36.5
"SNP_FB_0079679" "chr12B" 76.596 47 11 0 2 48 21708804 21708758 0.28 36.5
"SNP_FB_0079679" "chr12B" 100 18 0 0 1 18 5015960 5015977 0.96 33.7
"SNP_FB_0079679" "chr12B" 100 18 0 0 1 18 14743687 14743670 0.96 33.7
"SNP_FB_0079679" "chr12B" 85.185 27 4 0 20 46 3989928 3989954 3.4 31.9
"SNP_FB_0079679" "chr12B" 85.185 27 4 0 20 46 4387673 4387699 3.4 31.9
"SNP_FB_0079679" "chr12B" 85.185 27 4 0 20 46 13531825 13531799 3.4 31.9
"SNP_FB_0079679" "chr12B" 85.185 27 4 0 20 46 17499453 17499479 3.4 31.9
"SNP_FB_0079679" "chr12B" 85.185 27 4 0 20 46 18896314 18896288 3.4 31.9
"SNP_FB_0079679" "chr17B" 81.633 49 9 0 2 50 20695916 20695964 4.36e-05 49.1
"SNP_FB_0079679" "chr17B" 80.851 47 9 0 2 48 8396992 8396946 0.000531 45.5
"SNP_FB_0079679" "chr17B" 80.851 47 9 0 2 48 8409394 8409348 0.000531 45.5
"SNP_FB_0079679" "chr17B" 78.723 47 10 0 2 48 2121854 2121900 0.006 41
"SNP_FB_0079679" "chr17B" 78.723 47 10 0 2 48 9549217 9549263 0.006 41
"SNP_FB_0079679" "chr17B" 76.596 47 11 0 2 48 9964735 9964781 0.28 36.5
"SNP_FB_0079679" "chr17B" 76.596 47 11 0 2 48 18162570 18162524 0.28 36.5
"SNP_FB_0079679" "chr17B" 78.049 41 9 0 2 42 26792338 26792298 0.96 34.6
"SNP_FB_0079679" "chr17B" 100 18 0 0 1 18 4337667 4337650 0.96 33.7
"SNP_FB_0079679" "chr17B" 100 18 0 0 1 18 15786540 15786557 0.96 33.7
"SNP_FB_0079679" "chr17B" 95.455 22 0 1 19 40 3358189 3358169 3.4 32.8
"SNP_FB_0079679" "chr17B" 85.185 27 4 0 20 46 6316770 6316744 3.4 31.9
"SNP_FB_0079679" "chr17B" 85.185 27 4 0 20 46 6334437 6334411 3.4 31.9
"SNP_FB_0079679" "chr17B" 85.185 27 4 0 20 46 9515946 9515920 3.4 31.9
"SNP_FB_0079679" "chr17B" 85.185 27 4 0 20 46 11058293 11058319 3.4 31.9
"SNP_FB_0079679" "chr17B" 85.185 27 4 0 20 46 12436659 12436633 3.4 31.9
"SNP_FB_0079679" "chr17B" 85.185 27 4 0 20 46 17625043 17625017 3.4 31.9
"SNP_FB_0079679" "chr17B" 85.185 27 4 0 20 46 19628545 19628519 3.4 31.9
"SNP_FB_0079679" "chr17B" 85.185 27 4 0 20 46 21592596 21592570 3.4 31.9
"SNP_FB_0079679" "chr14B" 80 50 10 0 1 50 17843978 17844027 0.000152 46.4
"SNP_FB_0079679" "chr14B" 80.851 47 9 0 2 48 17368276 17368322 0.000531 45.5
"SNP_FB_0079679" "chr14B" 80.851 47 9 0 2 48 20812767 20812721 0.000531 45.5
"SNP_FB_0079679" "chr14B" 78 50 11 0 1 50 9802941 9802990 0.006 41.9
"SNP_FB_0079679" "chr14B" 78 50 11 0 1 50 9870324 9870373 0.006 41.9
"SNP_FB_0079679" "chr14B" 78.723 47 10 0 2 48 3880359 3880313 0.006 41
"SNP_FB_0079679" "chr14B" 78.723 47 10 0 2 48 5316174 5316220 0.006 41
"SNP_FB_0079679" "chr14B" 78.723 47 10 0 2 48 8280016 8280062 0.006 41
"SNP_FB_0079679" "chr14B" 78.723 47 10 0 2 48 8440489 8440443 0.006 41
"SNP_FB_0079679" "chr14B" 78.723 47 10 0 2 48 25897806 25897760 0.006 41
"SNP_FB_0079679" "chr14B" 76.596 47 11 0 2 48 20618034 20618080 0.28 36.5
"SNP_FB_0079679" "chr14B" 85.185 27 4 0 20 46 2849641 2849667 3.4 31.9
"SNP_FB_0079679" "chr14B" 85.185 27 4 0 20 46 3357496 3357522 3.4 31.9
"SNP_FB_0079679" "chr14B" 85.185 27 4 0 20 46 4078581 4078555 3.4 31.9
"SNP_FB_0079679" "chr14B" 85.185 27 4 0 20 46 21848988 21848962 3.4 31.9
"SNP_FB_0079679" "chr14B" 85.185 27 4 0 20 46 22064425 22064451 3.4 31.9
"SNP_FB_0079679" "chr14B" 85.185 27 4 0 20 46 28363079 28363053 3.4 31.9
"SNP_FB_0079679" "chr14B" 85.185 27 4 0 20 46 28558075 28558049 3.4 31.9
"SNP_FB_0079708" "chr1B" 100 50 0 0 1 50 13881065 13881016 4.08e-18 91.5
"SNP_FB_0079708" "chr1B" 80.392 51 8 2 1 50 13435453 13435502 0.006 41
"SNP_FB_0079708" "chr1B" 80.392 51 8 2 1 50 13447454 13447503 0.006 41
"SNP_FB_0079708" "chr1B" 76 50 12 0 1 50 1833531 1833580 0.079 37.4
"SNP_FB_0079708" "chr1B" 76 50 12 0 1 50 10890203 10890154 0.079 37.4
"SNP_FB_0079708" "chr1B" 78.431 51 9 2 1 50 12936239 12936288 0.28 36.5
"SNP_FB_0079708" "chr1B" 76.744 43 10 0 1 43 15378185 15378143 0.96 33.7
"SNP_FB_0079708" "chr1B" 74 50 13 0 1 50 1958457 1958506 3.4 32.8
"SNP_FB_0079708" "chr3B" 82 50 9 0 1 50 10104730 10104779 1.25e-05 50.9
"SNP_FB_0079708" "chr3B" 76 50 12 0 1 50 10918790 10918741 0.079 37.4
"SNP_FB_0079708" "chr3B" 95 20 1 0 18 37 2733051 2733070 3.4 32.8
"SNP_FB_0079708" "chr3B" 74 50 13 0 1 50 11095715 11095666 3.4 32.8
"SNP_FB_0079708" "chr3B" 74 50 13 0 1 50 30014613 30014662 3.4 32.8
"SNP_FB_0079708" "chr3B" 74 50 13 0 1 50 30654846 30654895 3.4 32.8
"SNP_FB_0079708" "chr14B" 82 50 9 0 1 50 17840630 17840581 1.25e-05 50.9
"SNP_FB_0079708" "chr14B" 82 50 9 0 1 50 17841046 17840997 1.25e-05 50.9
"SNP_FB_0079708" "chr14B" 78 50 11 0 1 50 16401487 16401536 0.006 41.9
"SNP_FB_0079708" "chr14B" 76 50 12 0 1 50 18074701 18074652 0.079 37.4
"SNP_FB_0079708" "chr14B" 76 50 12 0 1 50 18075047 18074998 0.079 37.4
"SNP_FB_0079708" "chr14B" 78.431 51 9 2 1 50 6067892 6067843 0.28 36.5
"SNP_FB_0079708" "chr14B" 76.744 43 10 0 1 43 17366175 17366133 0.96 33.7
"SNP_FB_0079708" "chr14B" 74 50 13 0 1 50 27743449 27743498 3.4 32.8
"SNP_FB_0079708" "chr14B" 76.471 51 10 2 1 50 20144935 20144886 3.4 31.9
"SNP_FB_0079708" "chr9B" 80 50 10 0 1 50 30561878 30561927 0.000152 46.4
"SNP_FB_0079708" "chr9B" 76 50 12 0 1 50 18831154 18831203 0.079 37.4
"SNP_FB_0079708" "chr9B" 76 50 12 0 1 50 23579586 23579537 0.079 37.4
"SNP_FB_0079708" "chr9B" 74 50 13 0 1 50 25078625 25078576 3.4 32.8
"SNP_FB_0079708" "chr9B" 83.333 36 4 2 1 35 12197693 12197727 3.4 31.9
"SNP_FB_0079708" "chr10B" 80 50 10 0 1 50 24763314 24763363 0.000152 46.4
"SNP_FB_0079708" "chr10B" 78 50 11 0 1 50 24457774 24457725 0.006 41.9
"SNP_FB_0079708" "chr10B" 86.111 36 4 1 15 50 9690590 9690624 0.023 40.1
"SNP_FB_0079708" "chr10B" 76 50 12 0 1 50 7038564 7038515 0.079 37.4
"SNP_FB_0079708" "chr10B" 76 50 12 0 1 50 8604269 8604318 0.079 37.4
"SNP_FB_0079708" "chr10B" 76 50 12 0 1 50 16199353 16199402 0.079 37.4
"SNP_FB_0079708" "chr10B" 78.431 51 9 2 1 50 4508993 4508944 0.28 36.5
"SNP_FB_0079708" "chr10B" 78.431 51 9 2 1 50 11690813 11690764 0.28 36.5
"SNP_FB_0079708" "chr10B" 75.51 49 12 0 2 50 17976733 17976781 0.28 35.6
"SNP_FB_0079708" "chr10B" 74 50 13 0 1 50 4961598 4961549 3.4 32.8
"SNP_FB_0079708" "chr10B" 74 50 13 0 1 50 16427694 16427743 3.4 32.8
"SNP_FB_0079708" "chr10B" 74 50 13 0 1 50 19080242 19080193 3.4 32.8
"SNP_FB_0079708" "chr10B" 74 50 13 0 1 50 38559487 38559536 3.4 32.8
"SNP_FB_0079708" "chr2B" 82.353 51 7 2 1 50 18479249 18479298 0.000531 45.5
"SNP_FB_0079708" "chr2B" 78 50 11 0 1 50 15583440 15583489 0.006 41.9
"SNP_FB_0079708" "chr2B" 78 50 11 0 1 50 26799733 26799782 0.006 41.9
"SNP_FB_0079708" "chr2B" 74 50 13 0 1 50 7496013 7496062 3.4 32.8
"SNP_FB_0079708" "chr2B" 74 50 13 0 1 50 7509204 7509253 3.4 32.8
"SNP_FB_0079708" "chr2B" 88 25 3 0 9 33 10570719 10570743 3.4 32.8
"SNP_FB_0079708" "chr2B" 74 50 13 0 1 50 13911377 13911426 3.4 32.8
"SNP_FB_0079708" "chr2B" 74 50 13 0 1 50 13912869 13912918 3.4 32.8
"SNP_FB_0079708" "chr7B" 82.353 51 7 2 1 50 8630641 8630690 0.000531 45.5
"SNP_FB_0079708" "chr7B" 76 50 12 0 1 50 6276013 6275964 0.079 37.4
"SNP_FB_0079708" "chr7B" 76 50 12 0 1 50 22810789 22810740 0.079 37.4
"SNP_FB_0079708" "chr7B" 78 50 9 2 2 50 5833672 5833720 0.96 34.6
"SNP_FB_0079708" "chr7B" 74 50 13 0 1 50 16611913 16611962 3.4 32.8
"SNP_FB_0079708" "chr7B" 74 50 13 0 1 50 23536195 23536244 3.4 32.8
"SNP_FB_0079708" "chr13B" 82.353 51 7 2 1 50 19460923 19460874 0.000531 45.5
"SNP_FB_0079708" "chr13B" 78 50 11 0 1 50 32827404 32827453 0.006 41.9
"SNP_FB_0079708" "chr13B" 78 50 11 0 1 50 32831802 32831851 0.006 41.9
"SNP_FB_0079708" "chr13B" 80.392 51 8 2 1 50 16600151 16600102 0.006 41
"SNP_FB_0079708" "chr13B" 80.392 51 8 2 1 50 16899111 16899062 0.006 41
"SNP_FB_0079708" "chr13B" 80.392 51 8 2 1 50 16910340 16910291 0.006 41
"SNP_FB_0079708" "chr13B" 78.723 47 10 0 2 48 21447951 21447997 0.006 41
"SNP_FB_0079708" "chr13B" 76 50 12 0 1 50 11201740 11201691 0.079 37.4
"SNP_FB_0079708" "chr13B" 76 50 12 0 1 50 11811068 11811019 0.079 37.4
"SNP_FB_0079708" "chr13B" 76 50 12 0 1 50 23960407 23960456 0.079 37.4
"SNP_FB_0079708" "chr13B" 76 50 12 0 1 50 31257961 31257912 0.079 37.4
"SNP_FB_0079708" "chr13B" 78.431 51 9 2 1 50 6318388 6318339 0.28 36.5
"SNP_FB_0079708" "chr13B" 78.431 51 9 2 1 50 16314703 16314654 0.28 36.5
"SNP_FB_0079708" "chr13B" 78.431 51 9 2 1 50 34328872 34328823 0.28 36.5
"SNP_FB_0079708" "chr13B" 80 45 7 2 7 50 23015094 23015051 0.96 34.6
"SNP_FB_0079708" "chr13B" 74 50 13 0 1 50 28760610 28760561 3.4 32.8
"SNP_FB_0079708" "chr13B" 74 50 13 0 1 50 37246421 37246470 3.4 32.8
"SNP_FB_0079708" "chr13B" 76.471 51 10 2 1 50 2249646 2249597 3.4 31.9
"SNP_FB_0079708" "chr13B" 76.471 51 10 2 1 50 40372232 40372281 3.4 31.9
"SNP_FB_0079708" "chr4B" 78 50 11 0 1 50 14918698 14918747 0.006 41.9
"SNP_FB_0079708" "chr4B" 76 50 12 0 1 50 16436945 16436994 0.079 37.4
"SNP_FB_0079708" "chr4B" 76 50 12 0 1 50 19873808 19873759 0.079 37.4
"SNP_FB_0079708" "chr4B" 78.431 51 9 2 1 50 3880574 3880525 0.28 36.5
"SNP_FB_0079708" "chr4B" 78 50 9 2 2 50 4648559 4648607 0.96 34.6
"SNP_FB_0079708" "chr4B" 74 50 13 0 1 50 8980255 8980206 3.4 32.8
"SNP_FB_0079708" "chr6B" 78 50 11 0 1 50 29516688 29516737 0.006 41.9
"SNP_FB_0079708" "chr6B" 80.392 51 8 2 1 50 8169268 8169317 0.006 41
"SNP_FB_0079708" "chr6B" 80.392 51 8 2 1 50 16240601 16240650 0.006 41
"SNP_FB_0079708" "chr6B" 76 50 12 0 1 50 18309205 18309254 0.079 37.4
"SNP_FB_0079708" "chr6B" 78.431 51 9 2 1 50 14326276 14326227 0.28 36.5
"SNP_FB_0079708" "chr6B" 78.431 51 9 2 1 50 15833158 15833207 0.28 36.5
"SNP_FB_0079708" "chr6B" 74 50 13 0 1 50 445140 445189 3.4 32.8
"SNP_FB_0079708" "chr6B" 74 50 13 0 1 50 7036501 7036452 3.4 32.8
"SNP_FB_0079708" "chr6B" 74 50 13 0 1 50 18640766 18640717 3.4 32.8
"SNP_FB_0079708" "chr6B" 74 50 13 0 1 50 18652434 18652385 3.4 32.8
"SNP_FB_0079708" "chr16B" 78 50 11 0 1 50 31552819 31552868 0.006 41.9
"SNP_FB_0079708" "chr16B" 80.392 51 8 2 1 50 17330840 17330889 0.006 41
"SNP_FB_0079708" "chr16B" 80.392 51 8 2 1 50 18705414 18705463 0.006 41
"SNP_FB_0079708" "chr16B" 80.392 51 8 2 1 50 18717608 18717657 0.006 41
"SNP_FB_0079708" "chr16B" 78 50 9 2 1 49 10623400 10623352 0.96 34.6
"SNP_FB_0079708" "chr16B" 74 50 13 0 1 50 4793404 4793453 3.4 32.8
"SNP_FB_0079708" "chr16B" 74 50 13 0 1 50 14802190 14802239 3.4 32.8
"SNP_FB_0079708" "chr16B" 74 50 13 0 1 50 28423533 28423484 3.4 32.8
"SNP_FB_0079708" "chr5B" 80.392 51 8 2 1 50 16642069 16642118 0.006 41
"SNP_FB_0079708" "chr5B" 76 50 12 0 1 50 23848897 23848946 0.079 37.4
"SNP_FB_0079708" "chr5B" 76 50 12 0 1 50 47002417 47002466 0.079 37.4
"SNP_FB_0079708" "chr5B" 76 50 12 0 1 50 47006109 47006158 0.079 37.4
"SNP_FB_0079708" "chr5B" 75.51 49 12 0 2 50 494903 494951 0.28 35.6
"SNP_FB_0079708" "chr5B" 74 50 13 0 1 50 1172091 1172140 3.4 32.8
"SNP_FB_0079708" "chr5B" 74 50 13 0 1 50 47296533 47296484 3.4 32.8
"SNP_FB_0079708" "chr5B" 76.471 51 10 2 1 50 16821170 16821121 3.4 31.9
"SNP_FB_0079708" "chr5B" 76.471 51 10 2 1 50 18739925 18739974 3.4 31.9
"SNP_FB_0079708" "chr11B" 80.392 51 8 2 1 50 25170524 25170573 0.006 41
"SNP_FB_0079708" "chr11B" 78.431 51 9 2 1 50 27527297 27527248 0.28 36.5
"SNP_FB_0079708" "chr11B" 75.51 49 12 0 2 50 4678125 4678173 0.28 35.6
"SNP_FB_0079708" "chr8B" 76 50 12 0 1 50 26065907 26065858 0.079 37.4
"SNP_FB_0079708" "chr8B" 78.431 51 9 2 1 50 9546209 9546160 0.28 36.5
"SNP_FB_0079708" "chr12B" 76 50 12 0 1 50 10035066 10035017 0.079 37.4
"SNP_FB_0079708" "chr12B" 78.431 51 9 2 1 50 1315480 1315431 0.28 36.5
"SNP_FB_0079708" "chr12B" 76.744 43 10 0 1 43 16694319 16694361 0.96 33.7
"SNP_FB_0079708" "chr15B" 78.431 51 9 2 1 50 15339841 15339890 0.28 36.5
"SNP_FB_0079708" "chr15B" 74 50 13 0 1 50 6894524 6894475 3.4 32.8
"SNP_FB_0079708" "chr15B" 80 35 7 0 1 35 23443488 23443522 3.4 32.8
"SNP_FB_0079708" "chr15B" 76.471 51 10 2 1 50 34343955 34343906 3.4 31.9
"SNP_FB_0079708" "chr17B" 74 50 13 0 1 50 9546875 9546826 3.4 32.8
"SNP_FB_0079708" "chr17B" 74 50 13 0 1 50 9962393 9962344 3.4 32.8
"SNP_FB_0079708" "chr17B" 74 50 13 0 1 50 18164865 18164914 3.4 32.8
"SNP_FB_0079713" "chr1B" 100 50 0 0 1 50 13880513 13880464 4.08e-18 91.5
"SNP_FB_0079713" "chr1B" 87.755 49 6 0 2 50 12936808 12936856 1.98e-09 62.6
"SNP_FB_0079713" "chr1B" 85.714 49 7 0 1 49 18704516 18704564 8.42e-08 58.1
"SNP_FB_0079713" "chr1B" 85.714 49 7 0 1 49 18717111 18717159 8.42e-08 58.1
"SNP_FB_0079713" "chr1B" 81.633 49 9 0 2 50 4931992 4931944 4.36e-05 49.1
"SNP_FB_0079713" "chr1B" 80.851 47 9 0 2 48 10889636 10889590 0.000531 45.5
"SNP_FB_0079713" "chr1B" 80 50 9 1 1 50 15608931 15608979 0.002 42.8
"SNP_FB_0079713" "chr1B" 85.714 35 5 0 2 36 1256303 1256337 0.006 41.9
"SNP_FB_0079713" "chr1B" 78 50 11 0 1 50 13436019 13436068 0.006 41.9
"SNP_FB_0079713" "chr1B" 78 50 11 0 1 50 13448020 13448069 0.006 41.9
"SNP_FB_0079713" "chr1B" 77.551 49 11 0 2 50 12044631 12044679 0.023 40.1
"SNP_FB_0079713" "chr1B" 78 50 8 1 1 50 13699745 13699699 0.023 40.1
"SNP_FB_0079713" "chr1B" 78.261 46 10 0 5 50 10398902 10398947 0.023 39.2
"SNP_FB_0079713" "chr1B" 91.667 24 2 0 1 24 1959023 1959046 0.28 35.6
"SNP_FB_0079713" "chr1B" 91.667 24 2 0 1 24 16771371 16771348 0.28 35.6
"SNP_FB_0079713" "chr1B" 95.238 21 1 0 1 21 15377620 15377600 0.96 34.6
"SNP_FB_0079713" "chr1B" 80.556 36 7 0 1 36 17398591 17398626 0.96 34.6
"SNP_FB_0079713" "chr1B" 74 50 13 0 1 50 6364218 6364169 3.4 32.8
"SNP_FB_0079713" "chr1B" 95 20 1 0 22 41 22636275 22636256 3.4 32.8
"SNP_FB_0079713" "chr7B" 89.796 49 5 0 2 50 7398750 7398702 1.63e-10 67.1
"SNP_FB_0079713" "chr7B" 89.362 47 5 0 2 48 10075668 10075714 1.98e-09 63.5
"SNP_FB_0079713" "chr7B" 82 50 9 0 1 50 10865852 10865901 1.25e-05 50.9
"SNP_FB_0079713" "chr7B" 76 50 12 0 1 50 16004566 16004615 0.079 37.4
"SNP_FB_0079713" "chr7B" 76 50 12 0 1 50 16612479 16612528 0.079 37.4
"SNP_FB_0079713" "chr7B" 91.667 24 2 0 1 24 2212508 2212531 0.28 35.6
"SNP_FB_0079713" "chr7B" 91.667 24 2 0 1 24 6275447 6275424 0.28 35.6
"SNP_FB_0079713" "chr7B" 91.667 24 2 0 1 24 8021523 8021500 0.28 35.6
"SNP_FB_0079713" "chr7B" 91.667 24 2 0 1 24 22810223 22810200 0.28 35.6
"SNP_FB_0079713" "chr7B" 74 50 13 0 1 50 1543965 1543916 3.4 32.8
"SNP_FB_0079713" "chr7B" 74 50 13 0 1 50 7002464 7002513 3.4 32.8
"SNP_FB_0079713" "chr7B" 74 50 13 0 1 50 8631206 8631255 3.4 32.8
"SNP_FB_0079713" "chr7B" 74 50 13 0 1 50 17002349 17002398 3.4 32.8
"SNP_FB_0079713" "chr15B" 89.13 46 5 0 2 47 20113184 20113139 6.91e-09 61.7
"SNP_FB_0079713" "chr15B" 86 50 7 0 1 50 31128028 31128077 2.41e-08 59.9
"SNP_FB_0079713" "chr15B" 86 50 7 0 1 50 31128372 31128421 2.41e-08 59.9
"SNP_FB_0079713" "chr15B" 81.633 49 9 0 1 49 31417235 31417283 4.36e-05 49.1
"SNP_FB_0079713" "chr15B" 80 50 10 0 1 50 23312783 23312832 0.000152 46.4
"SNP_FB_0079713" "chr15B" 80 50 10 0 1 50 34343390 34343341 0.000152 46.4
"SNP_FB_0079713" "chr15B" 83.333 42 6 1 1 42 39724957 39724997 0.006 41.9
"SNP_FB_0079713" "chr15B" 78.261 46 10 0 5 50 3414527 3414572 0.023 39.2
"SNP_FB_0079713" "chr15B" 76 50 12 0 1 50 6893958 6893909 0.079 37.4
"SNP_FB_0079713" "chr15B" 76 50 12 0 1 50 39584687 39584736 0.079 37.4
"SNP_FB_0079713" "chr15B" 76.596 47 11 0 2 48 17968218 17968264 0.28 36.5
"SNP_FB_0079713" "chr15B" 76.596 47 11 0 2 48 18812560 18812606 0.28 36.5
"SNP_FB_0079713" "chr15B" 91.667 24 2 0 1 24 8293663 8293686 0.28 35.6
"SNP_FB_0079713" "chr15B" 91.667 24 2 0 1 24 14197199 14197222 0.28 35.6
"SNP_FB_0079713" "chr15B" 91.667 24 2 0 1 24 23381214 23381237 0.28 35.6
"SNP_FB_0079713" "chr15B" 74 50 13 0 1 50 4175320 4175369 3.4 32.8
"SNP_FB_0079713" "chr15B" 74 50 13 0 1 50 15340407 15340456 3.4 32.8
"SNP_FB_0079713" "chr15B" 74 50 13 0 1 50 17666957 17667006 3.4 32.8
"SNP_FB_0079713" "chr15B" 95 20 1 0 2 21 19568735 19568754 3.4 32.8
"SNP_FB_0079713" "chr15B" 83.333 30 5 0 1 30 24670233 24670262 3.4 32.8
"SNP_FB_0079713" "chr15B" 95 20 1 0 2 21 30037098 30037117 3.4 32.8
"SNP_FB_0079713" "chr15B" 100 17 0 0 2 18 28714359 28714343 3.4 31.9
"SNP_FB_0079713" "chr6B" 86 50 7 0 1 50 3626633 3626682 2.41e-08 59.9
"SNP_FB_0079713" "chr6B" 85.417 48 7 0 1 48 18217874 18217827 2.94e-07 56.3
"SNP_FB_0079713" "chr6B" 85.417 48 7 0 1 48 18228793 18228746 2.94e-07 56.3
"SNP_FB_0079713" "chr6B" 84 50 8 0 1 50 14187577 14187528 2.94e-07 55.4
"SNP_FB_0079713" "chr6B" 82 50 9 0 1 50 4182528 4182479 1.25e-05 50.9
"SNP_FB_0079713" "chr6B" 86.842 38 5 0 1 38 22536587 22536550 0.000152 47.3
"SNP_FB_0079713" "chr6B" 80.851 47 9 0 2 48 13844934 13844888 0.000531 45.5
"SNP_FB_0079713" "chr6B" 80.851 47 9 0 2 48 16353949 16353903 0.000531 45.5
"SNP_FB_0079713" "chr6B" 93.103 29 2 0 1 29 14895854 14895882 0.000531 44.6
"SNP_FB_0079713" "chr6B" 80.435 46 9 0 5 50 7766194 7766239 0.002 43.7
"SNP_FB_0079713" "chr6B" 83.333 36 6 0 1 36 15833724 15833759 0.023 39.2
"SNP_FB_0079713" "chr6B" 76 50 12 0 1 50 9906464 9906513 0.079 37.4
"SNP_FB_0079713" "chr6B" 78.571 42 9 0 3 44 7036161 7036120 0.28 36.5
"SNP_FB_0079713" "chr6B" 91.667 24 2 0 1 24 445706 445729 0.28 35.6
"SNP_FB_0079713" "chr6B" 91.667 24 2 0 1 24 18309771 18309794 0.28 35.6
"SNP_FB_0079713" "chr6B" 91.667 24 2 0 1 24 20379340 20379317 0.28 35.6
"SNP_FB_0079713" "chr6B" 74 50 13 0 1 50 6351081 6351032 3.4 32.8
"SNP_FB_0079713" "chr6B" 95 20 1 0 2 21 12919109 12919090 3.4 32.8
"SNP_FB_0079713" "chr6B" 74 50 13 0 1 50 14093957 14093908 3.4 32.8
"SNP_FB_0079713" "chr6B" 95 20 1 0 2 21 15013736 15013717 3.4 32.8
"SNP_FB_0079713" "chr6B" 95 20 1 0 2 21 15658872 15658853 3.4 32.8
"SNP_FB_0079713" "chr6B" 74 50 13 0 1 50 17626491 17626540 3.4 32.8
"SNP_FB_0079713" "chr6B" 74 50 13 0 1 50 19808046 19808095 3.4 32.8
"SNP_FB_0079713" "chr6B" 100 17 0 0 1 17 6848636 6848620 3.4 31.9
"SNP_FB_0079713" "chr6B" 74.468 47 12 0 2 48 20606214 20606260 3.4 31.9
"SNP_FB_0079713" "chr16B" 85.714 49 7 0 1 49 23680164 23680116 8.42e-08 58.1
"SNP_FB_0079713" "chr16B" 85.714 49 7 0 1 49 23770267 23770219 8.42e-08 58.1
"SNP_FB_0079713" "chr16B" 85.714 49 7 0 1 49 23833812 23833764 8.42e-08 58.1
"SNP_FB_0079713" "chr16B" 84 50 8 0 1 50 32333653 32333702 2.94e-07 55.4
"SNP_FB_0079713" "chr16B" 83.673 49 8 0 1 49 10377550 10377598 1.03e-06 53.6
"SNP_FB_0079713" "chr16B" 82 50 9 0 1 50 26280491 26280442 1.25e-05 50.9
"SNP_FB_0079713" "chr16B" 82.979 47 8 0 2 48 28422966 28422920 1.25e-05 50
"SNP_FB_0079713" "chr16B" 79.592 49 10 0 2 50 14238042 14237994 0.000531 44.6
"SNP_FB_0079713" "chr16B" 79.592 49 10 0 2 50 18458808 18458760 0.000531 44.6
"SNP_FB_0079713" "chr16B" 80.435 46 9 0 5 50 17070258 17070213 0.002 43.7
"SNP_FB_0079713" "chr16B" 78 50 11 0 1 50 11732550 11732501 0.006 41.9
"SNP_FB_0079713" "chr16B" 78.723 47 10 0 2 48 25614335 25614289 0.006 41
"SNP_FB_0079713" "chr16B" 78.723 47 10 0 2 48 25624377 25624331 0.006 41
"SNP_FB_0079713" "chr16B" 76 50 12 0 1 50 10613204 10613253 0.079 37.4
"SNP_FB_0079713" "chr16B" 76 50 12 0 1 50 18501133 18501182 0.079 37.4
"SNP_FB_0079713" "chr16B" 76 50 12 0 1 50 18705978 18706027 0.079 37.4
"SNP_FB_0079713" "chr16B" 76 50 12 0 1 50 18718172 18718221 0.079 37.4
"SNP_FB_0079713" "chr16B" 91.667 24 2 0 1 24 14802756 14802779 0.28 35.6
"SNP_FB_0079713" "chr16B" 91.667 24 2 0 1 24 25150187 25150210 0.28 35.6
"SNP_FB_0079713" "chr16B" 80.556 36 7 0 1 36 10622931 10622896 0.96 34.6
"SNP_FB_0079713" "chr16B" 88.462 26 3 0 2 27 20320399 20320424 0.96 34.6
"SNP_FB_0079713" "chr16B" 74 50 13 0 1 50 2738142 2738191 3.4 32.8
"SNP_FB_0079713" "chr16B" 74 50 13 0 1 50 12204859 12204908 3.4 32.8
"SNP_FB_0079713" "chr16B" 74 50 13 0 1 50 15994499 15994548 3.4 32.8
"SNP_FB_0079713" "chr16B" 95 20 1 0 2 21 20281514 20281495 3.4 32.8
"SNP_FB_0079713" "chr16B" 95 20 1 0 2 21 21499229 21499210 3.4 32.8
"SNP_FB_0079713" "chr16B" 95 20 1 0 2 21 23145953 23145972 3.4 32.8
"SNP_FB_0079713" "chr16B" 74 50 13 0 1 50 29786314 29786265 3.4 32.8
"SNP_FB_0079713" "chr16B" 74 50 13 0 1 50 29797707 29797658 3.4 32.8
"SNP_FB_0079713" "chr16B" 74 50 13 0 1 50 33923353 33923304 3.4 32.8
"SNP_FB_0079713" "chr16B" 74.468 47 12 0 2 48 13258264 13258218 3.4 31.9
"SNP_FB_0079713" "chr5B" 90.244 41 4 0 1 41 7307727 7307767 8.42e-08 57.2
"SNP_FB_0079713" "chr5B" 84 50 8 0 1 50 19343245 19343196 2.94e-07 55.4
"SNP_FB_0079713" "chr5B" 82 50 9 0 1 50 4684667 4684716 1.25e-05 50.9
"SNP_FB_0079713" "chr5B" 86.364 44 5 1 1 43 16820657 16820614 1.25e-05 50
"SNP_FB_0079713" "chr5B" 81.633 49 9 0 1 49 33374151 33374103 4.36e-05 49.1
"SNP_FB_0079713" "chr5B" 82.609 46 8 0 5 50 2321958 2322003 4.36e-05 48.2
"SNP_FB_0079713" "chr5B" 80 50 10 0 1 50 18167538 18167587 0.000152 46.4
"SNP_FB_0079713" "chr5B" 80.851 47 9 0 2 48 10885106 10885152 0.000531 45.5
"SNP_FB_0079713" "chr5B" 78 50 11 0 1 50 17856742 17856791 0.006 41.9
"SNP_FB_0079713" "chr5B" 84.848 33 5 0 1 33 16642634 16642666 0.079 38.3
"SNP_FB_0079713" "chr5B" 76 50 12 0 1 50 5126140 5126091 0.079 37.4
"SNP_FB_0079713" "chr5B" 81.081 37 7 0 2 38 16580853 16580889 0.28 36.5
"SNP_FB_0079713" "chr5B" 91.667 24 2 0 1 24 1172657 1172680 0.28 35.6
"SNP_FB_0079713" "chr5B" 75.51 49 12 0 2 50 17761917 17761965 0.28 35.6
"SNP_FB_0079713" "chr5B" 91.667 24 2 0 1 24 25353745 25353768 0.28 35.6
"SNP_FB_0079713" "chr5B" 91.667 24 2 0 1 24 29892825 29892848 0.28 35.6
"SNP_FB_0079713" "chr5B" 91.667 24 2 0 1 24 46184267 46184244 0.28 35.6
"SNP_FB_0079713" "chr5B" 91.667 24 2 0 1 24 47295967 47295944 0.28 35.6
"SNP_FB_0079713" "chr5B" 91.304 23 2 0 2 24 17581868 17581890 0.96 33.7
"SNP_FB_0079713" "chr5B" 74 50 13 0 1 50 4534555 4534604 3.4 32.8
"SNP_FB_0079713" "chr5B" 74 50 13 0 1 50 21204940 21204989 3.4 32.8
"SNP_FB_0079713" "chr5B" 74 50 13 0 1 50 26033208 26033257 3.4 32.8
"SNP_FB_0079713" "chr5B" 95 20 1 0 2 21 36412930 36412911 3.4 32.8
"SNP_FB_0079713" "chr5B" 74 50 13 0 1 50 39399321 39399370 3.4 32.8
"SNP_FB_0079713" "chr5B" 74 50 13 0 1 50 43292261 43292310 3.4 32.8
"SNP_FB_0079713" "chr5B" 88 25 3 0 11 35 46411887 46411911 3.4 32.8
"SNP_FB_0079713" "chr5B" 74 50 13 0 1 50 46701739 46701690 3.4 32.8
"SNP_FB_0079713" "chr13B" 90.244 41 4 0 1 41 15070774 15070734 8.42e-08 57.2
"SNP_FB_0079713" "chr13B" 85.417 48 7 0 1 48 15658207 15658254 2.94e-07 56.3
"SNP_FB_0079713" "chr13B" 84 50 8 0 1 50 13941633 13941584 2.94e-07 55.4
"SNP_FB_0079713" "chr13B" 83.333 48 8 0 1 48 21448517 21448564 3.58e-06 51.8
"SNP_FB_0079713" "chr13B" 82.979 47 8 0 2 48 23960898 23960944 1.25e-05 50
"SNP_FB_0079713" "chr13B" 85.366 41 6 0 1 41 15009853 15009813 4.36e-05 48.2
"SNP_FB_0079713" "chr13B" 81.25 48 9 0 1 48 28760058 28760011 0.000152 47.3
"SNP_FB_0079713" "chr13B" 80 50 10 0 1 50 35036517 35036566 0.000152 46.4
"SNP_FB_0079713" "chr13B" 80.851 47 9 0 2 48 19487550 19487596 0.000531 45.5
"SNP_FB_0079713" "chr13B" 80.851 47 9 0 2 48 27666609 27666563 0.000531 45.5
"SNP_FB_0079713" "chr13B" 79.167 48 10 0 2 49 40389848 40389895 0.002 42.8
"SNP_FB_0079713" "chr13B" 78 50 11 0 1 50 22922505 22922554 0.006 41.9
"SNP_FB_0079713" "chr13B" 78 50 11 0 1 50 27127381 27127430 0.006 41.9
"SNP_FB_0079713" "chr13B" 77.551 49 11 0 1 49 29923477 29923525 0.023 40.1
"SNP_FB_0079713" "chr13B" 76 50 12 0 1 50 21932449 21932400 0.079 37.4
"SNP_FB_0079713" "chr13B" 76 50 12 0 1 50 34326385 34326336 0.079 37.4
"SNP_FB_0079713" "chr13B" 77.778 45 10 0 1 45 37697927 37697971 0.079 37.4
"SNP_FB_0079713" "chr13B" 91.667 24 2 0 1 24 11201174 11201151 0.28 35.6
"SNP_FB_0079713" "chr13B" 91.667 24 2 0 1 24 14812104 14812127 0.28 35.6
"SNP_FB_0079713" "chr13B" 91.667 24 2 0 1 24 31257395 31257372 0.28 35.6
"SNP_FB_0079713" "chr13B" 91.667 24 2 0 1 24 32827970 32827993 0.28 35.6
"SNP_FB_0079713" "chr13B" 91.667 24 2 0 1 24 32832368 32832391 0.28 35.6
"SNP_FB_0079713" "chr13B" 91.667 24 2 0 1 24 36703864 36703887 0.28 35.6
"SNP_FB_0079713" "chr13B" 81.818 33 6 0 1 33 19460358 19460326 0.96 33.7
"SNP_FB_0079713" "chr13B" 81.818 33 6 0 1 33 23014534 23014502 0.96 33.7
"SNP_FB_0079713" "chr13B" 74 50 13 0 1 50 7688487 7688438 3.4 32.8
"SNP_FB_0079713" "chr13B" 95 20 1 0 2 21 10111576 10111557 3.4 32.8
"SNP_FB_0079713" "chr13B" 74 50 13 0 1 50 16599585 16599536 3.4 32.8
"SNP_FB_0079713" "chr13B" 95 20 1 0 2 21 24457909 24457928 3.4 32.8
"SNP_FB_0079713" "chr13B" 95 20 1 0 2 21 26829496 26829515 3.4 32.8
"SNP_FB_0079713" "chr13B" 95 20 1 0 2 21 27658634 27658653 3.4 32.8
"SNP_FB_0079713" "chr13B" 74 50 13 0 1 50 28102602 28102553 3.4 32.8
"SNP_FB_0079713" "chr13B" 74 50 13 0 1 50 30559643 30559692 3.4 32.8
"SNP_FB_0079713" "chr13B" 74 50 13 0 1 50 32134848 32134799 3.4 32.8
"SNP_FB_0079713" "chr13B" 74 50 13 0 1 50 32144609 32144560 3.4 32.8
"SNP_FB_0079713" "chr13B" 85.185 27 4 0 1 27 16314137 16314111 3.4 31.9
"SNP_FB_0079713" "chr13B" 78.378 37 8 0 2 38 16617946 16617982 3.4 31.9
"SNP_FB_0079713" "chr8B" 86 50 6 1 1 50 13466870 13466918 2.94e-07 56.3
"SNP_FB_0079713" "chr8B" 86.842 38 5 0 1 38 21474751 21474788 0.000152 47.3
"SNP_FB_0079713" "chr8B" 79.167 48 10 0 1 48 14668907 14668860 0.002 42.8
"SNP_FB_0079713" "chr8B" 78.723 47 10 0 1 47 22682174 22682128 0.006 41
"SNP_FB_0079713" "chr8B" 76 50 12 0 1 50 16586674 16586625 0.079 37.4
"SNP_FB_0079713" "chr8B" 91.667 24 2 0 1 24 21255815 21255792 0.28 35.6
"SNP_FB_0079713" "chr8B" 88.462 26 3 0 2 27 16507905 16507930 0.96 34.6
"SNP_FB_0079713" "chr8B" 74 50 13 0 1 50 5485311 5485262 3.4 32.8
"SNP_FB_0079713" "chr8B" 95 20 1 0 2 21 24779584 24779565 3.4 32.8
"SNP_FB_0079713" "chr8B" 78.378 37 8 0 2 38 11678663 11678699 3.4 31.9
"SNP_FB_0079713" "chr4B" 84 50 8 0 1 50 20060584 20060633 2.94e-07 55.4
"SNP_FB_0079713" "chr4B" 82 50 9 0 1 50 4649124 4649173 1.25e-05 50.9
"SNP_FB_0079713" "chr4B" 80 50 8 2 2 50 816674 816626 0.023 39.2
"SNP_FB_0079713" "chr4B" 76 50 12 0 1 50 17832475 17832426 0.079 37.4
"SNP_FB_0079713" "chr4B" 95.455 22 1 0 2 23 17281908 17281929 0.28 36.5
"SNP_FB_0079713" "chr4B" 74 50 13 0 1 50 1254647 1254696 3.4 32.8
"SNP_FB_0079713" "chr4B" 74 50 13 0 1 50 3880008 3879959 3.4 32.8
"SNP_FB_0079713" "chr4B" 74 50 13 0 1 50 21689164 21689213 3.4 32.8
"SNP_FB_0079713" "chr4B" 74 50 13 0 1 50 21692969 21693018 3.4 32.8
"SNP_FB_0079713" "chr17B" 84 50 8 0 1 50 21548948 21548997 2.94e-07 55.4
"SNP_FB_0079713" "chr17B" 91.667 24 2 0 1 24 8399899 8399922 0.28 35.6
"SNP_FB_0079713" "chr17B" 91.667 24 2 0 1 24 8412301 8412324 0.28 35.6
"SNP_FB_0079713" "chr17B" 74 50 13 0 1 50 22265370 22265419 3.4 32.8
"SNP_FB_0079713" "chr17B" 74 50 13 0 1 50 23669758 23669709 3.4 32.8
"SNP_FB_0079713" "chr17B" 74 50 13 0 1 50 26794756 26794805 3.4 32.8
"SNP_FB_0079713" "chr17B" 95 20 1 0 2 21 26943294 26943313 3.4 32.8
"SNP_FB_0079713" "chr17B" 74.468 47 12 0 2 48 10402781 10402735 3.4 31.9
"SNP_FB_0079713" "chr11B" 83.673 49 8 0 2 50 20360974 20361022 1.03e-06 53.6
"SNP_FB_0079713" "chr11B" 78 50 11 0 1 50 23223307 23223356 0.006 41.9
"SNP_FB_0079713" "chr11B" 79.592 49 9 1 2 50 25965415 25965368 0.006 41
"SNP_FB_0079713" "chr11B" 78.261 46 10 0 2 47 22146386 22146431 0.023 39.2
"SNP_FB_0079713" "chr11B" 78.261 46 10 0 5 50 22440213 22440258 0.023 39.2
"SNP_FB_0079713" "chr11B" 84.848 33 5 0 2 34 30905124 30905156 0.079 38.3
"SNP_FB_0079713" "chr11B" 75.51 49 12 0 2 50 16465266 16465218 0.28 35.6
"SNP_FB_0079713" "chr11B" 81.818 33 6 0 2 34 30890600 30890568 0.96 33.7
"SNP_FB_0079713" "chr11B" 91.304 23 2 0 2 24 31094014 31093992 0.96 33.7
"SNP_FB_0079713" "chr11B" 74 50 13 0 1 50 1060473 1060424 3.4 32.8
"SNP_FB_0079713" "chr11B" 95 20 1 0 2 21 12631222 12631203 3.4 32.8
"SNP_FB_0079713" "chr11B" 74 50 13 0 1 50 25171090 25171139 3.4 32.8
"SNP_FB_0079713" "chr11B" 74 50 13 0 1 50 28546631 28546582 3.4 32.8
"SNP_FB_0079713" "chr9B" 84.783 46 7 0 5 50 13911622 13911667 3.58e-06 52.7
"SNP_FB_0079713" "chr9B" 78 50 11 0 1 50 35693941 35693990 0.006 41.9
"SNP_FB_0079713" "chr9B" 77.551 49 11 0 2 50 31585686 31585638 0.023 40.1
"SNP_FB_0079713" "chr9B" 76 50 12 0 1 50 32511126 32511175 0.079 37.4
"SNP_FB_0079713" "chr9B" 76.596 47 11 0 2 48 26516767 26516721 0.28 36.5
"SNP_FB_0079713" "chr9B" 91.667 24 2 0 1 24 3061119 3061096 0.28 35.6
"SNP_FB_0079713" "chr9B" 91.667 24 2 0 1 24 8403269 8403246 0.28 35.6
"SNP_FB_0079713" "chr9B" 91.667 24 2 0 1 24 18309911 18309888 0.28 35.6
"SNP_FB_0079713" "chr9B" 91.667 24 2 0 1 24 18831720 18831743 0.28 35.6
"SNP_FB_0079713" "chr9B" 91.667 24 2 0 1 24 23579020 23578997 0.28 35.6
"SNP_FB_0079713" "chr9B" 91.667 24 2 0 1 24 25947088 25947065 0.28 35.6
"SNP_FB_0079713" "chr9B" 91.667 24 2 0 1 24 31222535 31222512 0.28 35.6
"SNP_FB_0079713" "chr9B" 81.818 33 6 0 1 33 11042723 11042691 0.96 33.7
"SNP_FB_0079713" "chr9B" 74 50 13 0 1 50 2596623 2596574 3.4 32.8
"SNP_FB_0079713" "chr9B" 74 50 13 0 1 50 2972875 2972924 3.4 32.8
"SNP_FB_0079713" "chr9B" 74 50 13 0 1 50 22784219 22784170 3.4 32.8
"SNP_FB_0079713" "chr9B" 74 50 13 0 1 50 22796530 22796481 3.4 32.8
"SNP_FB_0079713" "chr9B" 95 20 1 0 2 21 26057457 26057438 3.4 32.8
"SNP_FB_0079713" "chr9B" 74 50 13 0 1 50 26079207 26079158 3.4 32.8
"SNP_FB_0079713" "chr9B" 95 20 1 0 2 21 27050612 27050631 3.4 32.8
"SNP_FB_0079713" "chr9B" 74 50 13 0 1 50 27829219 27829170 3.4 32.8
"SNP_FB_0079713" "chr9B" 95 20 1 0 2 21 30532545 30532564 3.4 32.8
"SNP_FB_0079713" "chr9B" 74 50 13 0 1 50 32253498 32253449 3.4 32.8
"SNP_FB_0079713" "chr9B" 100 17 0 0 6 22 36045596 36045612 3.4 31.9
"SNP_FB_0079713" "chr12B" 79.592 49 10 0 2 50 1314914 1314866 0.000531 44.6
"SNP_FB_0079713" "chr12B" 83.721 43 6 1 2 43 12108639 12108681 0.002 43.7
"SNP_FB_0079713" "chr12B" 76 50 12 0 1 50 2399116 2399165 0.079 37.4
"SNP_FB_0079713" "chr12B" 76 50 12 0 1 50 6638597 6638548 0.079 37.4
"SNP_FB_0079713" "chr12B" 76 50 12 0 1 50 8583721 8583770 0.079 37.4
"SNP_FB_0079713" "chr12B" 76.596 47 11 0 2 48 2016344 2016298 0.28 36.5
"SNP_FB_0079713" "chr12B" 91.667 24 2 0 1 24 9815897 9815920 0.28 35.6
"SNP_FB_0079713" "chr12B" 75.51 49 12 0 2 50 10034499 10034451 0.28 35.6
"SNP_FB_0079713" "chr12B" 91.667 24 2 0 1 24 16694885 16694908 0.28 35.6
"SNP_FB_0079713" "chr12B" 74 50 13 0 1 50 2377646 2377695 3.4 32.8
"SNP_FB_0079713" "chr12B" 74 50 13 0 1 50 3944561 3944610 3.4 32.8
"SNP_FB_0079713" "chr12B" 74 50 13 0 1 50 10769936 10769985 3.4 32.8
"SNP_FB_0079713" "chr12B" 74 50 13 0 1 50 10807863 10807814 3.4 32.8
"SNP_FB_0079713" "chr12B" 95 20 1 0 2 21 13257924 13257943 3.4 32.8
"SNP_FB_0079713" "chr12B" 74 50 13 0 1 50 23826214 23826165 3.4 32.8
"SNP_FB_0079713" "chr10B" 86.111 36 5 0 1 36 8604835 8604870 0.002 43.7
"SNP_FB_0079713" "chr10B" 83.784 37 6 0 2 38 10767572 10767536 0.006 41
"SNP_FB_0079713" "chr10B" 76 50 12 0 1 50 5155504 5155553 0.079 37.4
"SNP_FB_0079713" "chr10B" 76 50 12 0 1 50 5167553 5167602 0.079 37.4
"SNP_FB_0079713" "chr10B" 76 50 12 0 1 50 17977297 17977346 0.079 37.4
"SNP_FB_0079713" "chr10B" 76 50 12 0 1 50 24023890 24023841 0.079 37.4
"SNP_FB_0079713" "chr10B" 91.667 24 2 0 1 24 16199919 16199942 0.28 35.6
"SNP_FB_0079713" "chr10B" 91.667 24 2 0 1 24 20363248 20363271 0.28 35.6
"SNP_FB_0079713" "chr10B" 95.238 21 1 0 5 25 11342473 11342493 0.96 34.6
"SNP_FB_0079713" "chr10B" 74 50 13 0 1 50 3479962 3479913 3.4 32.8
"SNP_FB_0079713" "chr10B" 74 50 13 0 1 50 4317029 4316980 3.4 32.8
"SNP_FB_0079713" "chr10B" 74 50 13 0 1 50 4508427 4508378 3.4 32.8
"SNP_FB_0079713" "chr10B" 74 50 13 0 1 50 11065575 11065624 3.4 32.8
"SNP_FB_0079713" "chr10B" 74 50 13 0 1 50 11690247 11690198 3.4 32.8
"SNP_FB_0079713" "chr10B" 74 50 13 0 1 50 12428495 12428446 3.4 32.8
"SNP_FB_0079713" "chr10B" 74 50 13 0 1 50 12439400 12439351 3.4 32.8
"SNP_FB_0079713" "chr10B" 74 50 13 0 1 50 16796776 16796727 3.4 32.8
"SNP_FB_0079713" "chr10B" 95 20 1 0 2 21 24093359 24093378 3.4 32.8
"SNP_FB_0079713" "chr10B" 95 20 1 0 5 24 29358092 29358111 3.4 32.8
"SNP_FB_0079713" "chr10B" 74 50 13 0 1 50 34888193 34888242 3.4 32.8
"SNP_FB_0079713" "chr2B" 78 50 11 0 1 50 17875425 17875474 0.006 41.9
"SNP_FB_0079713" "chr2B" 78 50 11 0 1 50 21345083 21345034 0.006 41.9
"SNP_FB_0079713" "chr2B" 84.848 33 5 0 4 36 18586254 18586222 0.079 38.3
"SNP_FB_0079713" "chr2B" 76 50 12 0 1 50 37487793 37487744 0.079 37.4
"SNP_FB_0079713" "chr2B" 84.375 32 5 0 2 33 17600454 17600423 0.28 36.5
"SNP_FB_0079713" "chr2B" 91.667 24 2 0 1 24 1157954 1157931 0.28 35.6
"SNP_FB_0079713" "chr2B" 91.667 24 2 0 1 24 16849789 16849812 0.28 35.6
"SNP_FB_0079713" "chr2B" 91.667 24 2 0 2 25 21106477 21106500 0.28 35.6
"SNP_FB_0079713" "chr2B" 75.51 49 12 0 1 49 26800299 26800347 0.28 35.6
"SNP_FB_0079713" "chr2B" 95 20 1 0 2 21 13626021 13626002 3.4 32.8
"SNP_FB_0079713" "chr2B" 95 20 1 0 2 21 30303510 30303491 3.4 32.8
"SNP_FB_0079713" "chr2B" 85.185 27 4 0 1 27 14222152 14222178 3.4 31.9
"SNP_FB_0079713" "chr2B" 90.909 22 2 0 2 23 35367571 35367550 3.4 31.9
"SNP_FB_0079713" "chr3B" 77.551 49 11 0 2 50 22731112 22731160 0.023 40.1
"SNP_FB_0079713" "chr3B" 76 50 12 0 1 50 11095149 11095100 0.079 37.4
"SNP_FB_0079713" "chr3B" 79.545 44 8 1 1 43 11948988 11949031 0.28 36.5
"SNP_FB_0079713" "chr3B" 79.545 44 8 1 1 43 11960935 11960978 0.28 36.5
"SNP_FB_0079713" "chr3B" 91.667 24 2 0 1 24 12508324 12508347 0.28 35.6
"SNP_FB_0079713" "chr3B" 91.667 24 2 0 2 25 15535074 15535051 0.28 35.6
"SNP_FB_0079713" "chr3B" 95 20 1 0 2 21 12682697 12682716 3.4 32.8
"SNP_FB_0079713" "chr3B" 74.468 47 12 0 2 48 6193509 6193463 3.4 31.9
"SNP_FB_0079713" "chr14B" 76 50 12 0 1 50 9800061 9800012 0.079 37.4
"SNP_FB_0079713" "chr14B" 76 50 12 0 1 50 9867444 9867395 0.079 37.4
"SNP_FB_0079713" "chr14B" 91.667 24 2 0 2 25 11623064 11623087 0.28 35.6
"SNP_FB_0079713" "chr14B" 91.667 24 2 0 2 25 12596179 12596156 0.28 35.6
"SNP_FB_0079713" "chr14B" 95.238 21 1 0 1 21 17365268 17365248 0.96 34.6
"SNP_FB_0079713" "chr14B" 95.238 21 1 0 1 21 17365609 17365589 0.96 34.6
"SNP_FB_0079713" "chr14B" 74 50 13 0 1 50 3883273 3883322 3.4 32.8
"SNP_FB_0079713" "chr14B" 74 50 13 0 1 50 8276935 8276886 3.4 32.8
"SNP_FB_0079713" "chr14B" 74 50 13 0 1 50 22240521 22240570 3.4 32.8
"SNP_FB_0079713" "chr14B" 74 50 13 0 1 50 25900720 25900769 3.4 32.8
"SNP_FB_0079717" "chr1B" 100 50 0 0 1 50 13880008 13879959 4.08e-18 91.5
"SNP_FB_0079717" "chr1B" 95.455 22 1 0 18 39 14562262 14562241 0.28 36.5
"SNP_FB_0079717" "chr1B" 95.455 22 0 1 17 37 16518271 16518250 3.4 32.8
"SNP_FB_0079717" "chr1B" 95 20 1 0 1 20 18072284 18072303 3.4 32.8
"SNP_FB_0079717" "chr1B" 85.185 27 4 0 19 45 10531673 10531647 3.4 31.9
"SNP_FB_0079717" "chr1B" 90.909 22 2 0 2 23 15562014 15561993 3.4 31.9
"SNP_FB_0079717" "chr1B" 90.909 22 2 0 18 39 16197413 16197392 3.4 31.9
"SNP_FB_0079717" "chr1B" 85.714 28 1 1 1 28 21715848 21715872 3.4 31.9
"SNP_FB_0079717" "chr9B" 83.784 37 6 0 1 37 28092989 28092953 0.006 41
"SNP_FB_0079717" "chr9B" 79.545 44 8 1 2 44 3407939 3407982 0.28 36.5
"SNP_FB_0079717" "chr9B" 95.455 22 1 0 18 39 11958233 11958254 0.28 36.5
"SNP_FB_0079717" "chr9B" 95.455 22 1 0 18 39 13482135 13482114 0.28 36.5
"SNP_FB_0079717" "chr9B" 95.238 21 1 0 1 21 30148374 30148394 0.96 34.6
"SNP_FB_0079717" "chr9B" 79.487 39 7 1 2 39 4980981 4981019 3.4 31.9
"SNP_FB_0079717" "chr9B" 100 17 0 0 18 34 7808604 7808588 3.4 31.9
"SNP_FB_0079717" "chr9B" 90.909 22 2 0 18 39 11182557 11182578 3.4 31.9
"SNP_FB_0079717" "chr9B" 100 17 0 0 16 32 12280267 12280251 3.4 31.9
"SNP_FB_0079717" "chr9B" 90.909 22 2 0 18 39 30213320 30213299 3.4 31.9
"SNP_FB_0079717" "chr10B" 100 22 0 0 18 39 13010641 13010662 0.006 41
"SNP_FB_0079717" "chr10B" 95.455 22 1 0 18 39 22249190 22249169 0.28 36.5
"SNP_FB_0079717" "chr10B" 100 19 0 0 20 38 35846076 35846058 0.28 35.6
"SNP_FB_0079717" "chr10B" 100 19 0 0 20 38 35857252 35857234 0.28 35.6
"SNP_FB_0079717" "chr10B" 100 19 0 0 20 38 35868428 35868410 0.28 35.6
"SNP_FB_0079717" "chr10B" 95.652 23 0 1 15 37 31020101 31020122 0.96 34.6
"SNP_FB_0079717" "chr10B" 91.304 23 2 0 2 24 18689333 18689355 0.96 33.7
"SNP_FB_0079717" "chr10B" 100 18 0 0 2 19 26694201 26694184 0.96 33.7
"SNP_FB_0079717" "chr10B" 90.909 22 2 0 21 42 789750 789729 3.4 31.9
"SNP_FB_0079717" "chr10B" 90.909 22 2 0 16 37 4120529 4120508 3.4 31.9
"SNP_FB_0079717" "chr10B" 90.909 22 2 0 18 39 17433292 17433313 3.4 31.9
"SNP_FB_0079717" "chr10B" 90.909 22 2 0 18 39 32455226 32455247 3.4 31.9
"SNP_FB_0079717" "chr10B" 90.909 22 2 0 18 39 33344171 33344150 3.4 31.9
"SNP_FB_0079717" "chr5B" 92.308 26 2 0 1 26 48733239 48733214 0.023 39.2
"SNP_FB_0079717" "chr5B" 95.455 22 1 0 2 23 37442640 37442619 0.28 36.5
"SNP_FB_0079717" "chr5B" 100 19 0 0 20 38 46060373 46060355 0.28 35.6
"SNP_FB_0079717" "chr5B" 88 25 3 0 2 26 10909961 10909937 3.4 32.8
"SNP_FB_0079717" "chr5B" 90.909 22 2 0 2 23 16651953 16651932 3.4 31.9
"SNP_FB_0079717" "chr5B" 78.378 37 8 0 6 42 18860406 18860370 3.4 31.9
"SNP_FB_0079717" "chr5B" 90.909 22 2 0 18 39 18906677 18906656 3.4 31.9
"SNP_FB_0079717" "chr5B" 90.909 22 2 0 2 23 26483492 26483513 3.4 31.9
"SNP_FB_0079717" "chr5B" 90.909 22 2 0 2 23 33421139 33421160 3.4 31.9
"SNP_FB_0079717" "chr5B" 90.909 22 2 0 18 39 34017755 34017734 3.4 31.9
"SNP_FB_0079717" "chr5B" 90.909 22 2 0 18 39 37991298 37991277 3.4 31.9
"SNP_FB_0079717" "chr5B" 90.909 22 2 0 1 22 39957801 39957822 3.4 31.9
"SNP_FB_0079717" "chr5B" 85.714 28 1 1 2 26 40686425 40686398 3.4 31.9
"SNP_FB_0079717" "chr5B" 90.909 22 2 0 18 39 45613652 45613631 3.4 31.9
"SNP_FB_0079717" "chr7B" 87.097 31 4 0 2 32 10064339 10064309 0.023 39.2
"SNP_FB_0079717" "chr7B" 95.238 21 1 0 19 39 15422333 15422313 0.96 34.6
"SNP_FB_0079717" "chr7B" 78.947 38 4 1 2 39 23422170 23422137 3.4 32.8
"SNP_FB_0079717" "chr7B" 85.185 27 4 0 4 30 3008248 3008222 3.4 31.9
"SNP_FB_0079717" "chr7B" 90.909 22 2 0 19 40 4388876 4388897 3.4 31.9
"SNP_FB_0079717" "chr7B" 90.909 22 2 0 18 39 11555774 11555753 3.4 31.9
"SNP_FB_0079717" "chr7B" 90.909 22 2 0 2 23 11573170 11573149 3.4 31.9
"SNP_FB_0079717" "chr7B" 90.909 22 2 0 18 39 19134797 19134818 3.4 31.9
"SNP_FB_0079717" "chr11B" 83.333 36 6 0 2 37 357255 357220 0.023 39.2
"SNP_FB_0079717" "chr11B" 95.652 23 1 0 1 23 29947622 29947600 0.079 38.3
"SNP_FB_0079717" "chr11B" 95 20 1 0 20 39 984036 984055 3.4 32.8
"SNP_FB_0079717" "chr11B" 95 20 1 0 1 20 32689187 32689206 3.4 32.8
"SNP_FB_0079717" "chr11B" 100 17 0 0 20 36 897402 897418 3.4 31.9
"SNP_FB_0079717" "chr11B" 100 17 0 0 2 18 3239071 3239055 3.4 31.9
"SNP_FB_0079717" "chr11B" 85.185 27 4 0 10 36 19296325 19296351 3.4 31.9
"SNP_FB_0079717" "chr11B" 90.909 22 2 0 18 39 19784936 19784957 3.4 31.9
"SNP_FB_0079717" "chr11B" 90.909 22 2 0 18 39 27652247 27652268 3.4 31.9
"SNP_FB_0079717" "chr11B" 90.909 22 2 0 2 23 28740122 28740143 3.4 31.9
"SNP_FB_0079717" "chr11B" 90.909 22 2 0 2 23 28749910 28749931 3.4 31.9
"SNP_FB_0079717" "chr11B" 90.909 22 2 0 18 39 30731541 30731520 3.4 31.9
"SNP_FB_0079717" "chr11B" 100 17 0 0 1 17 35993247 35993263 3.4 31.9
"SNP_FB_0079717" "chr2B" 89.286 28 3 0 2 29 4420984 4420957 0.079 38.3
"SNP_FB_0079717" "chr2B" 95.652 23 0 1 1 23 2888110 2888089 0.96 34.6
"SNP_FB_0079717" "chr2B" 84.848 33 4 1 2 34 11395988 11396019 0.96 34.6
"SNP_FB_0079717" "chr2B" 100 18 0 0 15 32 19860600 19860617 0.96 33.7
"SNP_FB_0079717" "chr2B" 83.333 30 5 0 2 31 32205143 32205114 3.4 32.8
"SNP_FB_0079717" "chr2B" 88 25 3 0 20 44 37225402 37225426 3.4 32.8
"SNP_FB_0079717" "chr2B" 88 25 3 0 20 44 37234644 37234668 3.4 32.8
"SNP_FB_0079717" "chr2B" 90.909 22 2 0 18 39 8438343 8438364 3.4 31.9
"SNP_FB_0079717" "chr2B" 90.909 22 2 0 21 42 26156892 26156871 3.4 31.9
"SNP_FB_0079717" "chr2B" 85.185 27 4 0 10 36 35412367 35412341 3.4 31.9
"SNP_FB_0079717" "chr2B" 90.909 22 2 0 18 39 36210296 36210275 3.4 31.9
"SNP_FB_0079717" "chr17B" 95.652 23 1 0 1 23 5528713 5528735 0.079 38.3
"SNP_FB_0079717" "chr17B" 95.455 22 1 0 18 39 25780792 25780771 0.28 36.5
"SNP_FB_0079717" "chr17B" 84.375 32 5 0 1 32 29992912 29992943 0.28 36.5
"SNP_FB_0079717" "chr17B" 86.667 30 2 1 8 37 19565009 19564982 0.96 34.6
"SNP_FB_0079717" "chr17B" 91.304 23 2 0 1 23 14123769 14123747 0.96 33.7
"SNP_FB_0079717" "chr17B" 78.378 37 8 0 2 38 7455505 7455469 3.4 31.9
"SNP_FB_0079717" "chr17B" 90.909 22 2 0 17 38 13481434 13481413 3.4 31.9
"SNP_FB_0079717" "chr17B" 90.909 22 2 0 18 39 13820941 13820920 3.4 31.9
"SNP_FB_0079717" "chr17B" 90.909 22 2 0 18 39 14256634 14256613 3.4 31.9
"SNP_FB_0079717" "chr17B" 90.909 22 2 0 18 39 14268995 14268974 3.4 31.9
"SNP_FB_0079717" "chr17B" 90.909 22 2 0 18 39 14288685 14288706 3.4 31.9
"SNP_FB_0079717" "chr17B" 90.909 22 2 0 18 39 14292024 14292003 3.4 31.9
"SNP_FB_0079717" "chr17B" 90.909 22 2 0 18 39 14300208 14300229 3.4 31.9
"SNP_FB_0079717" "chr17B" 90.909 22 2 0 18 39 14303547 14303526 3.4 31.9
"SNP_FB_0079717" "chr17B" 90.909 22 2 0 21 42 15326149 15326170 3.4 31.9
"SNP_FB_0079717" "chr17B" 90.909 22 2 0 21 42 15771802 15771781 3.4 31.9
"SNP_FB_0079717" "chr17B" 90.909 22 2 0 18 39 15960820 15960799 3.4 31.9
"SNP_FB_0079717" "chr17B" 90.909 22 2 0 18 39 15970732 15970711 3.4 31.9
"SNP_FB_0079717" "chr17B" 90.909 22 2 0 18 39 20812781 20812802 3.4 31.9
"SNP_FB_0079717" "chr17B" 91.667 24 1 1 15 37 28968800 28968777 3.4 31.9
"SNP_FB_0079717" "chr3B" 95.455 22 1 0 18 39 1538103 1538082 0.28 36.5
"SNP_FB_0079717" "chr3B" 95.455 22 1 0 18 39 18692558 18692537 0.28 36.5
"SNP_FB_0079717" "chr3B" 95.455 22 1 0 1 22 18936528 18936507 0.28 36.5
"SNP_FB_0079717" "chr3B" 95.455 22 1 0 18 39 27843883 27843904 0.28 36.5
"SNP_FB_0079717" "chr3B" 84.848 33 4 1 2 34 11262524 11262555 0.96 34.6
"SNP_FB_0079717" "chr3B" 82.857 35 5 1 2 36 14026550 14026583 0.96 33.7
"SNP_FB_0079717" "chr3B" 91.304 23 2 0 1 23 30459122 30459144 0.96 33.7
"SNP_FB_0079717" "chr3B" 90.909 22 2 0 18 39 3878684 3878663 3.4 31.9
"SNP_FB_0079717" "chr3B" 90.909 22 2 0 18 39 18690628 18690649 3.4 31.9
"SNP_FB_0079717" "chr3B" 90.909 22 2 0 18 39 25938727 25938748 3.4 31.9
"SNP_FB_0079717" "chr6B" 95.455 22 1 0 18 39 2477490 2477511 0.28 36.5
"SNP_FB_0079717" "chr6B" 95.455 22 1 0 2 23 7928718 7928697 0.28 36.5
"SNP_FB_0079717" "chr6B" 88 25 3 0 2 26 8738619 8738643 3.4 32.8
"SNP_FB_0079717" "chr6B" 90.909 22 2 0 18 39 4227166 4227145 3.4 31.9
"SNP_FB_0079717" "chr6B" 90.909 22 2 0 18 39 6820883 6820862 3.4 31.9
"SNP_FB_0079717" "chr8B" 95.455 22 1 0 2 23 8447842 8447821 0.28 36.5
"SNP_FB_0079717" "chr8B" 85.714 28 4 0 14 41 5625846 5625873 0.96 33.7
"SNP_FB_0079717" "chr8B" 92 25 1 1 21 44 8213106 8213130 0.96 33.7
"SNP_FB_0079717" "chr8B" 90.909 22 2 0 18 39 2331697 2331676 3.4 31.9
"SNP_FB_0079717" "chr8B" 90.909 22 2 0 2 23 11722663 11722642 3.4 31.9
"SNP_FB_0079717" "chr8B" 90.909 22 2 0 21 42 12211460 12211439 3.4 31.9
"SNP_FB_0079717" "chr13B" 95.455 22 1 0 18 39 17395647 17395668 0.28 36.5
"SNP_FB_0079717" "chr13B" 88.462 26 3 0 1 26 27747539 27747564 0.96 34.6
"SNP_FB_0079717" "chr13B" 91.304 23 2 0 15 37 30971444 30971422 0.96 33.7
"SNP_FB_0079717" "chr13B" 91.304 23 2 0 15 37 30971790 30971768 0.96 33.7
"SNP_FB_0079717" "chr13B" 91.304 23 2 0 15 37 30974557 30974535 0.96 33.7
"SNP_FB_0079717" "chr13B" 88 25 3 0 3 27 11898203 11898227 3.4 32.8
"SNP_FB_0079717" "chr13B" 88 25 3 0 19 43 12564617 12564593 3.4 32.8
"SNP_FB_0079717" "chr13B" 95 20 1 0 3 22 36771339 36771320 3.4 32.8
"SNP_FB_0079717" "chr13B" 87.097 31 2 2 3 33 2568280 2568308 3.4 31.9
"SNP_FB_0079717" "chr13B" 90.909 22 2 0 18 39 2830343 2830364 3.4 31.9
"SNP_FB_0079717" "chr13B" 90.909 22 2 0 18 39 6135113 6135134 3.4 31.9
"SNP_FB_0079717" "chr13B" 90.909 22 2 0 18 39 11924854 11924833 3.4 31.9
"SNP_FB_0079717" "chr13B" 90.909 22 2 0 2 23 14494820 14494799 3.4 31.9
"SNP_FB_0079717" "chr13B" 90.909 22 2 0 2 23 18317820 18317841 3.4 31.9
"SNP_FB_0079717" "chr13B" 85.185 27 4 0 10 36 24441023 24441049 3.4 31.9
"SNP_FB_0079717" "chr13B" 90.909 22 2 0 18 39 27398192 27398171 3.4 31.9
"SNP_FB_0079717" "chr14B" 95.455 22 1 0 18 39 30105571 30105592 0.28 36.5
"SNP_FB_0079717" "chr14B" 95.455 22 1 0 18 39 30135560 30135581 0.28 36.5
"SNP_FB_0079717" "chr14B" 95.238 21 1 0 2 22 13445024 13445004 0.96 34.6
"SNP_FB_0079717" "chr14B" 95.238 21 1 0 2 22 13445592 13445572 0.96 34.6
"SNP_FB_0079717" "chr14B" 100 18 0 0 2 19 8373365 8373348 0.96 33.7
"SNP_FB_0079717" "chr14B" 91.304 23 2 0 1 23 20189529 20189551 0.96 33.7
"SNP_FB_0079717" "chr14B" 91.304 23 2 0 1 23 24495653 24495631 0.96 33.7
"SNP_FB_0079717" "chr14B" 91.304 23 2 0 1 23 24638135 24638113 0.96 33.7
"SNP_FB_0079717" "chr14B" 91.304 23 2 0 1 23 24793802 24793824 0.96 33.7
"SNP_FB_0079717" "chr14B" 95.455 22 0 1 17 38 29989711 29989731 3.4 32.8
"SNP_FB_0079717" "chr14B" 90.909 22 2 0 18 39 3062055 3062076 3.4 31.9
"SNP_FB_0079717" "chr14B" 90.909 22 2 0 18 39 11292495 11292474 3.4 31.9
"SNP_FB_0079717" "chr15B" 95.455 22 1 0 18 39 6904726 6904747 0.28 36.5
"SNP_FB_0079717" "chr15B" 88.889 27 3 0 4 30 15783264 15783238 0.28 36.5
"SNP_FB_0079717" "chr15B" 91.304 23 2 0 19 41 14475453 14475475 0.96 33.7
"SNP_FB_0079717" "chr15B" 90.909 22 2 0 20 41 15286852 15286831 3.4 31.9
"SNP_FB_0079717" "chr15B" 90.909 22 2 0 18 39 30914672 30914651 3.4 31.9
"SNP_FB_0079717" "chr15B" 90.909 22 2 0 21 42 42916826 42916805 3.4 31.9
"SNP_FB_0079717" "chr12B" 80.952 42 4 2 1 42 5488869 5488906 0.28 35.6
"SNP_FB_0079717" "chr12B" 95 20 1 0 2 21 6475033 6475052 3.4 32.8
"SNP_FB_0079717" "chr12B" 95 20 1 0 19 38 17834741 17834722 3.4 32.8
"SNP_FB_0079717" "chr12B" 90.909 22 2 0 2 23 5635997 5635976 3.4 31.9
"SNP_FB_0079717" "chr12B" 90.909 22 2 0 2 23 8907662 8907641 3.4 31.9
"SNP_FB_0079717" "chr12B" 90.909 22 2 0 1 22 15133908 15133929 3.4 31.9
"SNP_FB_0079717" "chr12B" 90.909 22 2 0 6 27 18436239 18436218 3.4 31.9
"SNP_FB_0079717" "chr12B" 90.909 22 2 0 18 39 20514533 20514554 3.4 31.9
"SNP_FB_0079717" "chr12B" 90.909 22 2 0 21 42 21112787 21112766 3.4 31.9
"SNP_FB_0079717" "chr16B" 91.304 23 2 0 17 39 26364649 26364671 0.96 33.7
"SNP_FB_0079717" "chr16B" 88 25 3 0 18 42 2529056 2529032 3.4 32.8
"SNP_FB_0079717" "chr16B" 88 25 3 0 18 42 2540733 2540709 3.4 32.8
"SNP_FB_0079717" "chr16B" 90.909 22 2 0 2 23 4040681 4040702 3.4 31.9
"SNP_FB_0079717" "chr16B" 90.909 22 2 0 18 39 8369393 8369414 3.4 31.9
"SNP_FB_0079717" "chr16B" 81.25 32 6 0 5 36 10491737 10491706 3.4 31.9
"SNP_FB_0079717" "chr16B" 90.909 22 2 0 18 39 18110474 18110453 3.4 31.9
"SNP_FB_0079717" "chr16B" 100 17 0 0 27 43 26549769 26549753 3.4 31.9
"SNP_FB_0079717" "chr16B" 90.909 22 2 0 18 39 31212780 31212759 3.4 31.9
"SNP_FB_0079717" "chr4B" 82.353 34 4 1 2 35 3580543 3580574 3.4 32.8
"SNP_FB_0079717" "chr4B" 90.909 22 2 0 18 39 17791752 17791773 3.4 31.9
"SNP_FB_0079717" "chr4B" 90.909 22 2 0 2 23 22468022 22468043 3.4 31.9
"SNP_FB_0079718" "chr1B" 100 50 0 0 1 50 13879876 13879925 4.08e-18 91.5
"SNP_FB_0079718" "chr1B" 84.783 46 7 0 5 50 10399523 10399478 3.58e-06 52.7
"SNP_FB_0079718" "chr1B" 80.435 46 9 0 5 50 1834440 1834395 0.002 43.7
"SNP_FB_0079718" "chr1B" 80.435 46 9 0 5 50 1846731 1846686 0.002 43.7
"SNP_FB_0079718" "chr1B" 78.261 46 10 0 5 50 3804521 3804566 0.023 39.2
"SNP_FB_0079718" "chr1B" 78.261 46 10 0 5 50 3816443 3816488 0.023 39.2
"SNP_FB_0079718" "chr1B" 77.5 40 9 0 7 46 13687792 13687831 3.4 32.8
"SNP_FB_0079718" "chr5B" 84.783 46 7 0 5 50 496097 496052 3.58e-06 52.7
"SNP_FB_0079718" "chr5B" 80.435 46 9 0 5 50 348413 348458 0.002 43.7
"SNP_FB_0079718" "chr5B" 80.435 46 9 0 5 50 4685630 4685585 0.002 43.7
"SNP_FB_0079718" "chr5B" 82.927 41 4 2 10 49 5125538 5125576 0.079 37.4
"SNP_FB_0079718" "chr5B" 78.571 42 9 0 5 46 20831066 20831025 0.28 36.5
"SNP_FB_0079718" "chr5B" 91.667 24 2 0 2 25 28315873 28315850 0.28 35.6
"SNP_FB_0079718" "chr5B" 100 18 0 0 9 26 29964953 29964936 0.96 33.7
"SNP_FB_0079718" "chr5B" 77.5 40 9 0 7 46 19342607 19342646 3.4 32.8
"SNP_FB_0079718" "chr5B" 95 20 1 0 7 26 19481493 19481512 3.4 32.8
"SNP_FB_0079718" "chr5B" 100 17 0 0 21 37 13835401 13835385 3.4 31.9
"SNP_FB_0079718" "chr5B" 100 17 0 0 21 37 14174872 14174888 3.4 31.9
"SNP_FB_0079718" "chr5B" 100 17 0 0 21 37 35493144 35493160 3.4 31.9
"SNP_FB_0079718" "chr14B" 84.783 46 7 0 1 46 23986383 23986338 3.58e-06 52.7
"SNP_FB_0079718" "chr14B" 82.609 46 8 0 5 50 17838429 17838474 4.36e-05 48.2
"SNP_FB_0079718" "chr14B" 82.609 46 8 0 5 50 17838657 17838702 4.36e-05 48.2
"SNP_FB_0079718" "chr14B" 80.488 41 8 0 5 45 16530928 16530968 0.023 39.2
"SNP_FB_0079718" "chr14B" 95 20 1 0 7 26 10358480 10358499 3.4 32.8
"SNP_FB_0079718" "chr2B" 82 50 9 0 1 50 19988424 19988473 1.25e-05 50.9
"SNP_FB_0079718" "chr2B" 80.952 42 8 0 5 46 18585633 18585674 0.006 41
"SNP_FB_0079718" "chr2B" 78.261 46 10 0 5 50 26289667 26289712 0.023 39.2
"SNP_FB_0079718" "chr2B" 95 20 1 0 8 27 7124166 7124185 3.4 32.8
"SNP_FB_0079718" "chr2B" 100 17 0 0 21 37 29085193 29085177 3.4 31.9
"SNP_FB_0079718" "chr6B" 82 50 9 0 1 50 16353322 16353371 1.25e-05 50.9
"SNP_FB_0079718" "chr6B" 89.189 37 4 0 5 41 7035526 7035562 1.25e-05 50
"SNP_FB_0079718" "chr6B" 82.609 46 8 0 5 50 30770352 30770397 4.36e-05 48.2
"SNP_FB_0079718" "chr6B" 81.081 37 7 0 14 50 16901768 16901804 0.28 36.5
"SNP_FB_0079718" "chr12B" 82 50 9 0 1 50 12109287 12109238 1.25e-05 50.9
"SNP_FB_0079718" "chr12B" 100 17 0 0 21 37 7469603 7469587 3.4 31.9
"SNP_FB_0079718" "chr16B" 82 50 9 0 1 50 28422331 28422380 1.25e-05 50.9
"SNP_FB_0079718" "chr16B" 80.435 46 9 0 5 50 26279855 26279900 0.002 43.7
"SNP_FB_0079718" "chr16B" 80.952 42 8 0 5 46 15023637 15023596 0.006 41
"SNP_FB_0079718" "chr16B" 78.261 46 10 0 5 50 16021418 16021463 0.023 39.2
"SNP_FB_0079718" "chr16B" 91.304 23 2 0 1 23 26051976 26051954 0.96 33.7
"SNP_FB_0079718" "chr9B" 85.714 42 6 0 5 46 30562718 30562677 1.25e-05 50
"SNP_FB_0079718" "chr9B" 88 25 3 0 1 25 4485760 4485784 3.4 32.8
"SNP_FB_0079718" "chr9B" 76.19 42 10 0 9 50 9257388 9257429 3.4 31.9
"SNP_FB_0079718" "chr9B" 76.19 42 10 0 9 50 9265853 9265894 3.4 31.9
"SNP_FB_0079718" "chr10B" 82.609 46 8 0 5 50 9801091 9801046 4.36e-05 48.2
"SNP_FB_0079718" "chr10B" 83.333 42 7 0 5 46 24456590 24456631 0.000531 45.5
"SNP_FB_0079718" "chr10B" 100 17 0 0 21 37 12771996 12771980 3.4 31.9
"SNP_FB_0079718" "chr15B" 85.366 41 6 0 5 45 20112548 20112588 4.36e-05 48.2
"SNP_FB_0079718" "chr15B" 80.435 46 9 0 5 50 27764880 27764925 0.002 43.7
"SNP_FB_0079718" "chr15B" 80.435 46 9 0 5 50 34342830 34342875 0.002 43.7
"SNP_FB_0079718" "chr15B" 87.5 32 4 0 5 36 23462803 23462834 0.006 41
"SNP_FB_0079718" "chr15B" 100 18 0 0 16 33 17571523 17571506 0.96 33.7
"SNP_FB_0079718" "chr15B" 100 18 0 0 10 27 24670853 24670836 0.96 33.7
"SNP_FB_0079718" "chr15B" 85.185 27 4 0 1 27 16571529 16571503 3.4 31.9
"SNP_FB_0079718" "chr15B" 85.185 27 4 0 1 27 16583771 16583745 3.4 31.9
"SNP_FB_0079718" "chr15B" 100 17 0 0 21 37 29229169 29229153 3.4 31.9
"SNP_FB_0079718" "chr3B" 83.721 43 7 0 5 47 11048456 11048498 0.000152 47.3
"SNP_FB_0079718" "chr3B" 78.261 46 10 0 5 50 15011078 15011123 0.023 39.2
"SNP_FB_0079718" "chr13B" 83.333 42 7 0 5 46 13940996 13941037 0.000531 45.5
"SNP_FB_0079718" "chr13B" 82.927 41 7 0 5 45 27666012 27666052 0.002 43.7
"SNP_FB_0079718" "chr13B" 78.571 42 9 0 5 46 15009220 15009261 0.28 36.5
"SNP_FB_0079718" "chr13B" 80 35 7 0 16 50 21449149 21449115 3.4 32.8
"SNP_FB_0079718" "chr4B" 80.435 46 9 0 5 50 17282776 17282731 0.002 43.7
"SNP_FB_0079718" "chr4B" 82.857 35 6 0 16 50 7610491 7610457 0.079 37.4
"SNP_FB_0079718" "chr8B" 80.952 42 8 0 5 46 13706962 13707003 0.006 41
"SNP_FB_0079718" "chr7B" 77.273 44 10 0 7 50 7266153 7266110 0.28 35.6
"SNP_FB_0079718" "chr17B" 74 50 13 0 1 50 10402163 10402212 3.4 32.8
"SNP_FB_0079751" "chr1B" 100 50 0 0 1 50 13874562 13874611 4.08e-18 91.5
"SNP_FB_0079751" "chr1B" 94 50 3 0 1 50 18422413 18422364 8.99e-14 77.9
"SNP_FB_0079751" "chr1B" 100 17 0 0 11 27 7435554 7435538 3.4 31.9
"SNP_FB_0079751" "chr2B" 94 50 3 0 1 50 36735417 36735466 8.99e-14 77.9
"SNP_FB_0079751" "chr2B" 92 50 4 0 1 50 4436289 4436338 1.1e-12 73.4
"SNP_FB_0079751" "chr2B" 92 50 4 0 1 50 6357278 6357229 1.1e-12 73.4
"SNP_FB_0079751" "chr2B" 77.083 48 11 0 3 50 38469840 38469887 0.079 38.3
"SNP_FB_0079751" "chr2B" 76.596 47 11 0 4 50 36279227 36279273 0.28 36.5
"SNP_FB_0079751" "chr7B" 94 50 3 0 1 50 7246108 7246157 8.99e-14 77.9
"SNP_FB_0079751" "chr7B" 94 50 3 0 1 50 14507783 14507734 8.99e-14 77.9
"SNP_FB_0079751" "chr7B" 92 50 4 0 1 50 4520262 4520213 1.1e-12 73.4
"SNP_FB_0079751" "chr7B" 92 50 4 0 1 50 18365069 18365118 1.1e-12 73.4
"SNP_FB_0079751" "chr7B" 77.083 48 11 0 3 50 2011429 2011476 0.079 38.3
"SNP_FB_0079751" "chr7B" 77.083 48 11 0 3 50 18723327 18723280 0.079 38.3
"SNP_FB_0079751" "chr8B" 94 50 3 0 1 50 5080740 5080691 8.99e-14 77.9
"SNP_FB_0079751" "chr8B" 94 50 3 0 1 50 7901276 7901325 8.99e-14 77.9
"SNP_FB_0079751" "chr8B" 92 50 4 0 1 50 6194794 6194745 1.1e-12 73.4
"SNP_FB_0079751" "chr8B" 92 50 4 0 1 50 27081747 27081796 1.1e-12 73.4
"SNP_FB_0079751" "chr8B" 86 50 7 0 1 50 10647601 10647650 2.41e-08 59.9
"SNP_FB_0079751" "chr8B" 92.593 27 2 0 2 28 8155517 8155543 0.006 41
"SNP_FB_0079751" "chr8B" 88.889 27 3 0 2 28 19455411 19455385 0.28 36.5
"SNP_FB_0079751" "chr10B" 94 50 3 0 1 50 7656974 7657023 8.99e-14 77.9
"SNP_FB_0079751" "chr10B" 94 50 3 0 1 50 7679809 7679858 8.99e-14 77.9
"SNP_FB_0079751" "chr10B" 94 50 3 0 1 50 22160893 22160942 8.99e-14 77.9
"SNP_FB_0079751" "chr10B" 94 50 3 0 1 50 29132032 29132081 8.99e-14 77.9
"SNP_FB_0079751" "chr10B" 92 50 4 0 1 50 25858067 25858018 1.1e-12 73.4
"SNP_FB_0079751" "chr10B" 92 50 4 0 1 50 25940102 25940053 1.1e-12 73.4
"SNP_FB_0079751" "chr10B" 92 50 4 0 1 50 36701900 36701949 1.1e-12 73.4
"SNP_FB_0079751" "chr10B" 90 50 5 0 1 50 31334209 31334258 4.66e-11 68.9
"SNP_FB_0079751" "chr10B" 88 50 6 0 1 50 18112400 18112449 5.67e-10 64.4
"SNP_FB_0079751" "chr12B" 94 50 3 0 1 50 20222802 20222851 8.99e-14 77.9
"SNP_FB_0079751" "chr12B" 92 50 4 0 1 50 2976571 2976522 1.1e-12 73.4
"SNP_FB_0079751" "chr12B" 90 50 5 0 1 50 18888975 18889024 4.66e-11 68.9
"SNP_FB_0079751" "chr12B" 88 50 6 0 1 50 5467032 5466983 5.67e-10 64.4
"SNP_FB_0079751" "chr12B" 86.207 29 3 1 11 39 11666956 11666983 3.4 31.9
"SNP_FB_0079751" "chr13B" 94 50 3 0 1 50 30606357 30606308 8.99e-14 77.9
"SNP_FB_0079751" "chr13B" 94 50 3 0 1 50 30619111 30619062 8.99e-14 77.9
"SNP_FB_0079751" "chr13B" 92 50 4 0 1 50 2285616 2285665 1.1e-12 73.4
"SNP_FB_0079751" "chr13B" 92 50 4 0 1 50 18030736 18030687 1.1e-12 73.4
"SNP_FB_0079751" "chr13B" 90 50 5 0 1 50 31294881 31294832 4.66e-11 68.9
"SNP_FB_0079751" "chr13B" 87.5 32 4 0 19 50 18999935 18999904 0.006 41
"SNP_FB_0079751" "chr13B" 90.909 22 2 0 7 28 1709112 1709091 3.4 31.9
"SNP_FB_0079751" "chr16B" 94 50 3 0 1 50 1119390 1119439 8.99e-14 77.9
"SNP_FB_0079751" "chr16B" 90 50 5 0 1 50 20492739 20492690 4.66e-11 68.9
"SNP_FB_0079751" "chr16B" 90 50 5 0 1 50 20497371 20497322 4.66e-11 68.9
"SNP_FB_0079751" "chr16B" 88.889 27 3 0 2 28 7588678 7588704 0.28 36.5
"SNP_FB_0079751" "chr16B" 88.889 27 3 0 2 28 10022706 10022732 0.28 36.5
"SNP_FB_0079751" "chr16B" 88.889 27 3 0 2 28 13510859 13510885 0.28 36.5
"SNP_FB_0079751" "chr16B" 85.185 27 4 0 2 28 7464517 7464491 3.4 31.9
"SNP_FB_0079751" "chr3B" 92 50 4 0 1 50 11651902 11651853 1.1e-12 73.4
"SNP_FB_0079751" "chr3B" 92 50 4 0 1 50 11664205 11664156 1.1e-12 73.4
"SNP_FB_0079751" "chr3B" 85.185 27 4 0 2 28 22357502 22357528 3.4 31.9
"SNP_FB_0079751" "chr5B" 92 50 4 0 1 50 1028495 1028544 1.1e-12 73.4
"SNP_FB_0079751" "chr5B" 92 50 4 0 1 50 35223675 35223626 1.1e-12 73.4
"SNP_FB_0079751" "chr5B" 88 50 6 0 1 50 33962640 33962591 5.67e-10 64.4
"SNP_FB_0079751" "chr5B" 86.207 29 3 1 11 39 32933813 32933840 3.4 31.9
"SNP_FB_0079751" "chr9B" 92 50 4 0 1 50 8091394 8091443 1.1e-12 73.4
"SNP_FB_0079751" "chr11B" 92 50 4 0 1 50 1868039 1868088 1.1e-12 73.4
"SNP_FB_0079751" "chr11B" 92 50 4 0 1 50 5076129 5076080 1.1e-12 73.4
"SNP_FB_0079751" "chr11B" 90 50 5 0 1 50 3753043 3752994 4.66e-11 68.9
"SNP_FB_0079751" "chr11B" 89.13 46 5 0 5 50 23141941 23141896 6.91e-09 61.7
"SNP_FB_0079751" "chr11B" 87.097 31 3 1 9 39 24599258 24599229 0.28 35.6
"SNP_FB_0079751" "chr11B" 85.185 27 4 0 2 28 32376561 32376535 3.4 31.9
"SNP_FB_0079751" "chr14B" 92 50 4 0 1 50 5979553 5979602 1.1e-12 73.4
"SNP_FB_0079751" "chr14B" 90 50 5 0 1 50 2361873 2361824 4.66e-11 68.9
"SNP_FB_0079751" "chr14B" 90 50 5 0 1 50 15727813 15727764 4.66e-11 68.9
"SNP_FB_0079751" "chr14B" 90 50 5 0 1 50 22717259 22717210 4.66e-11 68.9
"SNP_FB_0079751" "chr14B" 88.889 27 3 0 2 28 9784514 9784540 0.28 36.5
"SNP_FB_0079751" "chr14B" 88.889 27 3 0 2 28 9851125 9851099 0.28 36.5
"SNP_FB_0079751" "chr15B" 92 50 4 0 1 50 37613943 37613992 1.1e-12 73.4
"SNP_FB_0079751" "chr17B" 90 50 5 0 1 50 6579166 6579117 4.66e-11 68.9
"SNP_FB_0079751" "chr17B" 100 18 0 0 16 33 3994797 3994780 0.96 33.7
"SNP_FB_0079751" "chr17B" 100 17 0 0 11 27 18747112 18747096 3.4 31.9
"SNP_FB_0079751" "chr4B" 89.583 48 5 0 3 50 13646113 13646160 5.67e-10 65.3
"SNP_FB_0079751" "chr6B" 84 50 8 0 1 50 3795759 3795710 2.94e-07 55.4
"SNP_FB_0079751" "chr6B" 88.889 27 3 0 2 28 16265475 16265449 0.28 36.5
"SNP_FB_0079751" "chr6B" 86.207 29 3 1 1 29 1522699 1522672 3.4 31.9
"SNP_FB_1108202" "chr1B" 100 50 0 0 1 50 13317430 13317381 4.08e-18 91.5
"SNP_FB_1108202" "chr1B" 82.979 47 8 0 4 50 6158960 6159006 1.25e-05 50
"SNP_FB_1108202" "chr1B" 82.979 47 8 0 4 50 24358285 24358331 1.25e-05 50
"SNP_FB_1108202" "chr1B" 82.979 47 8 0 4 50 24382111 24382157 1.25e-05 50
"SNP_FB_1108202" "chr1B" 78 50 11 0 1 50 5327326 5327375 0.006 41.9
"SNP_FB_1108202" "chr1B" 76.087 46 11 0 5 50 17961521 17961566 0.96 34.6
"SNP_FB_1108202" "chr12B" 88 50 6 0 1 50 2212992 2212943 5.67e-10 64.4
"SNP_FB_1108202" "chr12B" 82 50 9 0 1 50 10514390 10514341 1.25e-05 50.9
"SNP_FB_1108202" "chr12B" 81.818 44 8 0 7 50 18079686 18079729 0.000531 44.6
"SNP_FB_1108202" "chr12B" 79.545 44 9 0 7 50 5515315 5515272 0.023 40.1
"SNP_FB_1108202" "chr12B" 74.468 47 12 0 4 50 13351956 13351910 3.4 31.9
"SNP_FB_1108202" "chr8B" 87.5 48 6 0 1 48 28673242 28673195 6.91e-09 60.8
"SNP_FB_1108202" "chr8B" 82.979 47 5 1 4 50 24816618 24816575 4.36e-05 48.2
"SNP_FB_1108202" "chr8B" 76.087 46 11 0 5 50 25830568 25830523 0.96 34.6
"SNP_FB_1108202" "chr13B" 86 50 7 0 1 50 22483123 22483074 2.41e-08 59.9
"SNP_FB_1108202" "chr13B" 85.106 47 7 0 4 50 3318317 3318363 1.03e-06 54.5
"SNP_FB_1108202" "chr13B" 76.596 47 11 0 4 50 31674164 31674118 0.28 36.5
"SNP_FB_1108202" "chr13B" 76.596 47 11 0 4 50 38518939 38518985 0.28 36.5
"SNP_FB_1108202" "chr14B" 86 50 7 0 1 50 16069569 16069520 2.41e-08 59.9
"SNP_FB_1108202" "chr14B" 84 50 8 0 1 50 23524638 23524589 2.94e-07 55.4
"SNP_FB_1108202" "chr14B" 82.979 47 8 0 4 50 8080409 8080455 1.25e-05 50
"SNP_FB_1108202" "chr14B" 76.596 47 11 0 4 50 24370098 24370052 0.28 36.5
"SNP_FB_1108202" "chr14B" 85.185 27 4 0 19 45 3349168 3349142 3.4 31.9
"SNP_FB_1108202" "chr15B" 86 50 7 0 1 50 19689808 19689759 2.41e-08 59.9
"SNP_FB_1108202" "chr15B" 95 20 1 0 19 38 42124934 42124915 3.4 32.8
"SNP_FB_1108202" "chr15B" 100 17 0 0 28 44 44928182 44928198 3.4 31.9
"SNP_FB_1108202" "chr17B" 86 50 7 0 1 50 3657353 3657402 2.41e-08 59.9
"SNP_FB_1108202" "chr17B" 85.106 47 7 0 4 50 26374188 26374142 1.03e-06 54.5
"SNP_FB_1108202" "chr17B" 86.364 44 6 0 7 50 9748687 9748730 1.03e-06 53.6
"SNP_FB_1108202" "chr17B" 82.979 47 8 0 4 50 20846196 20846150 1.25e-05 50
"SNP_FB_1108202" "chr17B" 80.851 47 9 0 4 50 26771133 26771087 0.000531 45.5
"SNP_FB_1108202" "chr17B" 78.723 47 10 0 4 50 10793046 10793092 0.006 41
"SNP_FB_1108202" "chr17B" 78.723 47 10 0 4 50 25863209 25863255 0.006 41
"SNP_FB_1108202" "chr9B" 87.234 47 6 0 4 50 10395910 10395956 2.41e-08 59
"SNP_FB_1108202" "chr9B" 86.957 46 6 0 5 50 5286175 5286220 8.42e-08 57.2
"SNP_FB_1108202" "chr9B" 86.957 46 6 0 5 50 5296365 5296410 8.42e-08 57.2
"SNP_FB_1108202" "chr9B" 80.851 47 9 0 4 50 10632458 10632412 0.000531 45.5
"SNP_FB_1108202" "chr9B" 76.596 47 11 0 4 50 7475966 7476012 0.28 36.5
"SNP_FB_1108202" "chr9B" 76.087 46 11 0 5 50 5198676 5198721 0.96 34.6
"SNP_FB_1108202" "chr9B" 100 17 0 0 29 45 1852934 1852950 3.4 31.9
"SNP_FB_1108202" "chr3B" 85.714 49 7 0 1 49 7683222 7683270 8.42e-08 58.1
"SNP_FB_1108202" "chr3B" 84 50 8 0 1 50 2454311 2454360 2.94e-07 55.4
"SNP_FB_1108202" "chr3B" 84 50 8 0 1 50 9972314 9972265 2.94e-07 55.4
"SNP_FB_1108202" "chr3B" 85.106 47 7 0 4 50 15155102 15155148 1.03e-06 54.5
"SNP_FB_1108202" "chr3B" 81.633 49 9 0 2 50 5445651 5445603 4.36e-05 49.1
"SNP_FB_1108202" "chr3B" 80.851 47 9 0 4 50 23490011 23489965 0.000531 45.5
"SNP_FB_1108202" "chr3B" 76.596 47 11 0 4 50 20685288 20685242 0.28 36.5
"SNP_FB_1108202" "chr3B" 76.596 47 11 0 4 50 29753303 29753349 0.28 36.5
"SNP_FB_1108202" "chr5B" 85.714 49 7 0 1 49 27392487 27392535 8.42e-08 58.1
"SNP_FB_1108202" "chr5B" 85.106 47 7 0 4 50 26102289 26102243 1.03e-06 54.5
"SNP_FB_1108202" "chr5B" 85.106 47 7 0 4 50 40784768 40784722 1.03e-06 54.5
"SNP_FB_1108202" "chr5B" 80.851 47 9 0 4 50 25849252 25849298 0.000531 45.5
"SNP_FB_1108202" "chr5B" 80.851 47 9 0 4 50 28659848 28659894 0.000531 45.5
"SNP_FB_1108202" "chr5B" 78.723 47 10 0 4 50 28633323 28633369 0.006 41
"SNP_FB_1108202" "chr5B" 78.723 47 10 0 4 50 28644245 28644291 0.006 41
"SNP_FB_1108202" "chr5B" 78.723 47 10 0 4 50 31813942 31813988 0.006 41
"SNP_FB_1108202" "chr5B" 78.723 47 10 0 4 50 31819391 31819437 0.006 41
"SNP_FB_1108202" "chr5B" 78.723 47 10 0 4 50 46722494 46722540 0.006 41
"SNP_FB_1108202" "chr5B" 74.468 47 12 0 4 50 28640685 28640731 3.4 31.9
"SNP_FB_1108202" "chr5B" 74.468 47 12 0 4 50 28651607 28651653 3.4 31.9
"SNP_FB_1108202" "chr16B" 84 50 8 0 1 50 31713066 31713017 2.94e-07 55.4
"SNP_FB_1108202" "chr16B" 78.723 47 10 0 4 50 996912 996958 0.006 41
"SNP_FB_1108202" "chr16B" 95 20 1 0 25 44 10916667 10916648 3.4 32.8
"SNP_FB_1108202" "chr2B" 85.106 47 7 0 4 50 30539185 30539231 1.03e-06 54.5
"SNP_FB_1108202" "chr2B" 76.087 46 11 0 5 50 4400538 4400493 0.96 34.6
"SNP_FB_1108202" "chr2B" 95.238 21 1 0 4 24 37477906 37477926 0.96 34.6
"SNP_FB_1108202" "chr10B" 85.106 47 7 0 4 50 33318896 33318942 1.03e-06 54.5
"SNP_FB_1108202" "chr10B" 82.979 47 8 0 4 50 33757451 33757497 1.25e-05 50
"SNP_FB_1108202" "chr10B" 80 50 10 0 1 50 25661978 25661929 0.000152 46.4
"SNP_FB_1108202" "chr10B" 80 50 10 0 1 50 25729407 25729358 0.000152 46.4
"SNP_FB_1108202" "chr10B" 78.723 47 10 0 4 50 3970761 3970807 0.006 41
"SNP_FB_1108202" "chr10B" 95 20 1 0 29 48 30725178 30725197 3.4 32.8
"SNP_FB_1108202" "chr6B" 82 50 9 0 1 50 2499662 2499613 1.25e-05 50.9
"SNP_FB_1108202" "chr6B" 82 50 9 0 1 50 3830173 3830124 1.25e-05 50.9
"SNP_FB_1108202" "chr6B" 82.979 47 8 0 4 50 18996773 18996819 1.25e-05 50
"SNP_FB_1108202" "chr6B" 100 17 0 0 20 36 23373308 23373292 3.4 31.9
"SNP_FB_1108202" "chr6B" 100 17 0 0 20 36 23386361 23386345 3.4 31.9
"SNP_FB_1108202" "chr11B" 82.979 47 8 0 4 50 1443626 1443672 1.25e-05 50
"SNP_FB_1108202" "chr11B" 80.851 47 9 0 4 50 5850727 5850681 0.000531 45.5
"SNP_FB_1108202" "chr11B" 80.851 47 9 0 4 50 38775267 38775221 0.000531 45.5
"SNP_FB_1108202" "chr11B" 80.851 47 9 0 4 50 38786054 38786008 0.000531 45.5
"SNP_FB_1108202" "chr11B" 82.927 41 7 0 10 50 18454732 18454772 0.002 43.7
"SNP_FB_1108202" "chr11B" 76.596 47 11 0 4 50 17359305 17359351 0.28 36.5
"SNP_FB_1108202" "chr11B" 100 18 0 0 33 50 13112219 13112236 0.96 33.7
"SNP_FB_1108202" "chr7B" 80.851 47 9 0 4 50 3642597 3642551 0.000531 45.5
"SNP_FB_1108202" "chr7B" 90.909 22 2 0 14 35 11921099 11921078 3.4 31.9
"SNP_FB_1108202" "chr4B" 80 40 8 0 11 50 2960207 2960246 0.079 37.4
"SNP_FB_1108208" "chr1B" 100 50 0 0 1 50 13315754 13315803 4.08e-18 91.5
"SNP_FB_1108208" "chr1B" 93.333 45 3 0 1 45 71984 71940 4.66e-11 68.9
"SNP_FB_1108208" "chr1B" 93.333 45 3 0 1 45 151488 151444 4.66e-11 68.9
"SNP_FB_1108208" "chr1B" 93.333 45 3 0 1 45 21479789 21479833 4.66e-11 68.9
"SNP_FB_1108208" "chr1B" 100 36 0 0 1 36 13303940 13303975 1.63e-10 66.2
"SNP_FB_1108208" "chr1B" 91.111 45 4 0 1 45 6040878 6040922 5.67e-10 64.4
"SNP_FB_1108208" "chr1B" 91.111 45 4 0 1 45 10024979 10025023 5.67e-10 64.4
"SNP_FB_1108208" "chr1B" 92.683 41 3 0 1 41 13578753 13578713 6.91e-09 61.7
"SNP_FB_1108208" "chr1B" 92.683 41 3 0 1 41 13628835 13628795 6.91e-09 61.7
"SNP_FB_1108208" "chr1B" 88.889 45 5 0 1 45 711088 711132 2.41e-08 59.9
"SNP_FB_1108208" "chr1B" 88.889 45 5 0 1 45 9467420 9467464 2.41e-08 59.9
"SNP_FB_1108208" "chr1B" 88.889 45 5 0 1 45 10744625 10744581 2.41e-08 59.9
"SNP_FB_1108208" "chr1B" 88.889 45 5 0 1 45 10831299 10831343 2.41e-08 59.9
"SNP_FB_1108208" "chr1B" 88.889 45 5 0 1 45 13086984 13086940 2.41e-08 59.9
"SNP_FB_1108208" "chr1B" 88.889 45 5 0 1 45 14620186 14620142 2.41e-08 59.9
"SNP_FB_1108208" "chr1B" 90.244 41 4 0 1 41 4892722 4892682 8.42e-08 57.2
"SNP_FB_1108208" "chr1B" 90.244 41 4 0 1 41 14126120 14126160 8.42e-08 57.2
"SNP_FB_1108208" "chr1B" 90.244 41 4 0 1 41 14139117 14139157 8.42e-08 57.2
"SNP_FB_1108208" "chr1B" 90.244 41 4 0 1 41 15665039 15664999 8.42e-08 57.2
"SNP_FB_1108208" "chr1B" 90.244 41 4 0 1 41 24553913 24553873 8.42e-08 57.2
"SNP_FB_1108208" "chr1B" 86.667 45 6 0 1 45 6138940 6138896 2.94e-07 55.4
"SNP_FB_1108208" "chr1B" 86.667 45 6 0 1 45 9616058 9616102 2.94e-07 55.4
"SNP_FB_1108208" "chr1B" 86.667 45 6 0 1 45 15115660 15115616 2.94e-07 55.4
"SNP_FB_1108208" "chr1B" 86.667 45 6 0 1 45 15934803 15934847 2.94e-07 55.4
"SNP_FB_1108208" "chr1B" 86.667 45 6 0 1 45 17903263 17903219 2.94e-07 55.4
"SNP_FB_1108208" "chr1B" 87.805 41 5 0 1 41 281201 281241 3.58e-06 52.7
"SNP_FB_1108208" "chr1B" 87.805 41 5 0 1 41 18864822 18864782 3.58e-06 52.7
"SNP_FB_1108208" "chr1B" 87.805 41 5 0 1 41 20544219 20544259 3.58e-06 52.7
"SNP_FB_1108208" "chr1B" 86.667 45 5 1 1 45 5232233 5232276 3.58e-06 51.8
"SNP_FB_1108208" "chr1B" 84.444 45 7 0 1 45 9369868 9369824 1.25e-05 50.9
"SNP_FB_1108208" "chr1B" 84.444 45 7 0 1 45 9380813 9380769 1.25e-05 50.9
"SNP_FB_1108208" "chr1B" 85.714 42 6 0 1 42 10116604 10116563 1.25e-05 50
"SNP_FB_1108208" "chr1B" 96.296 27 1 0 1 27 21479618 21479644 0.000531 45.5
"SNP_FB_1108208" "chr1B" 84.615 39 6 0 3 41 6875602 6875564 0.000531 44.6
"SNP_FB_1108208" "chr1B" 84.615 39 6 0 1 39 12600747 12600709 0.000531 44.6
"SNP_FB_1108208" "chr1B" 84.615 39 6 0 1 39 12614725 12614687 0.000531 44.6
"SNP_FB_1108208" "chr1B" 82.927 41 7 0 1 41 14849492 14849532 0.002 43.7
"SNP_FB_1108208" "chr1B" 92.857 28 2 0 1 28 15749632 15749659 0.002 42.8
"SNP_FB_1108208" "chr1B" 83.784 37 6 0 1 37 12956690 12956726 0.006 41
"SNP_FB_1108208" "chr1B" 80.488 41 8 0 1 41 6785133 6785093 0.023 39.2
"SNP_FB_1108208" "chr1B" 89.286 28 3 0 1 28 11543086 11543113 0.079 38.3
"SNP_FB_1108208" "chr1B" 90.909 22 2 0 15 36 2265878 2265899 3.4 31.9
"SNP_FB_1108208" "chr13B" 95.556 45 2 0 1 45 40183951 40183907 1.1e-12 73.4
"SNP_FB_1108208" "chr13B" 95.122 41 2 0 1 41 40987251 40987291 1.63e-10 66.2
"SNP_FB_1108208" "chr13B" 91.111 45 4 0 1 45 13885928 13885884 5.67e-10 64.4
"SNP_FB_1108208" "chr13B" 91.111 45 4 0 1 45 23590701 23590745 5.67e-10 64.4
"SNP_FB_1108208" "chr13B" 91.111 45 4 0 1 45 31907696 31907652 5.67e-10 64.4
"SNP_FB_1108208" "chr13B" 91.111 45 4 0 1 45 38073984 38073940 5.67e-10 64.4
"SNP_FB_1108208" "chr13B" 94.872 39 2 0 1 39 7705813 7705775 1.98e-09 62.6
"SNP_FB_1108208" "chr13B" 92.683 41 3 0 1 41 18914095 18914055 6.91e-09 61.7
"SNP_FB_1108208" "chr13B" 92.683 41 3 0 1 41 28489362 28489322 6.91e-09 61.7
"SNP_FB_1108208" "chr13B" 88.889 45 5 0 1 45 1450660 1450704 2.41e-08 59.9
"SNP_FB_1108208" "chr13B" 88.889 45 5 0 1 45 1451765 1451809 2.41e-08 59.9
"SNP_FB_1108208" "chr13B" 88.889 45 5 0 1 45 14320794 14320750 2.41e-08 59.9
"SNP_FB_1108208" "chr13B" 88.889 45 5 0 1 45 38433287 38433331 2.41e-08 59.9
"SNP_FB_1108208" "chr13B" 90.244 41 4 0 1 41 2538790 2538830 8.42e-08 57.2
"SNP_FB_1108208" "chr13B" 90.244 41 4 0 1 41 29345629 29345589 8.42e-08 57.2
"SNP_FB_1108208" "chr13B" 90.244 41 4 0 1 41 37889117 37889077 8.42e-08 57.2
"SNP_FB_1108208" "chr13B" 90.244 41 4 0 1 41 38085182 38085222 8.42e-08 57.2
"SNP_FB_1108208" "chr13B" 90.244 41 4 0 1 41 40884365 40884325 8.42e-08 57.2
"SNP_FB_1108208" "chr13B" 86.667 45 6 0 1 45 12199160 12199116 2.94e-07 55.4
"SNP_FB_1108208" "chr13B" 86.667 45 6 0 1 45 22098170 22098214 2.94e-07 55.4
"SNP_FB_1108208" "chr13B" 86.667 45 6 0 1 45 23199559 23199603 2.94e-07 55.4
"SNP_FB_1108208" "chr13B" 86.667 45 6 0 1 45 28881083 28881127 2.94e-07 55.4
"SNP_FB_1108208" "chr13B" 86.667 45 6 0 1 45 29284023 29284067 2.94e-07 55.4
"SNP_FB_1108208" "chr13B" 86.667 45 6 0 1 45 33294157 33294113 2.94e-07 55.4
"SNP_FB_1108208" "chr13B" 86.667 45 6 0 1 45 40140777 40140821 2.94e-07 55.4
"SNP_FB_1108208" "chr13B" 89.744 39 4 0 1 39 22121350 22121312 1.03e-06 53.6
"SNP_FB_1108208" "chr13B" 86.364 44 6 0 1 44 37625815 37625858 1.03e-06 53.6
"SNP_FB_1108208" "chr13B" 87.805 41 5 0 1 41 7132762 7132722 3.58e-06 52.7
"SNP_FB_1108208" "chr13B" 87.805 41 5 0 1 41 21520569 21520529 3.58e-06 52.7
"SNP_FB_1108208" "chr13B" 87.805 41 5 0 1 41 21904245 21904205 3.58e-06 52.7
"SNP_FB_1108208" "chr13B" 87.805 41 5 0 1 41 28283026 28282986 3.58e-06 52.7
"SNP_FB_1108208" "chr13B" 87.805 41 5 0 1 41 34903866 34903906 3.58e-06 52.7
"SNP_FB_1108208" "chr13B" 87.805 41 5 0 1 41 34911596 34911636 3.58e-06 52.7
"SNP_FB_1108208" "chr13B" 87.805 41 5 0 1 41 40753370 40753330 3.58e-06 52.7
"SNP_FB_1108208" "chr13B" 89.474 38 4 0 1 38 19918343 19918380 3.58e-06 51.8
"SNP_FB_1108208" "chr13B" 84.444 45 7 0 1 45 4728269 4728225 1.25e-05 50.9
"SNP_FB_1108208" "chr13B" 84.444 45 7 0 1 45 13958992 13958948 1.25e-05 50.9
"SNP_FB_1108208" "chr13B" 84.444 45 7 0 1 45 19167266 19167222 1.25e-05 50.9
"SNP_FB_1108208" "chr13B" 84.444 45 7 0 1 45 21819951 21819907 1.25e-05 50.9
"SNP_FB_1108208" "chr13B" 84.444 45 7 0 1 45 22964568 22964524 1.25e-05 50.9
"SNP_FB_1108208" "chr13B" 84.444 45 7 0 1 45 27137842 27137798 1.25e-05 50.9
"SNP_FB_1108208" "chr13B" 84.444 45 7 0 1 45 28515205 28515249 1.25e-05 50.9
"SNP_FB_1108208" "chr13B" 84.444 45 7 0 1 45 29936744 29936788 1.25e-05 50.9
"SNP_FB_1108208" "chr13B" 84.444 45 7 0 1 45 31493088 31493132 1.25e-05 50.9
"SNP_FB_1108208" "chr13B" 84.091 44 7 0 2 45 17378884 17378841 4.36e-05 49.1
"SNP_FB_1108208" "chr13B" 91.176 34 3 0 6 39 32522610 32522643 4.36e-05 49.1
"SNP_FB_1108208" "chr13B" 85.366 41 6 0 1 41 33159656 33159696 4.36e-05 48.2
"SNP_FB_1108208" "chr13B" 82.222 45 8 0 1 45 3793449 3793405 0.000152 46.4
"SNP_FB_1108208" "chr13B" 85 40 6 0 1 40 4592883 4592844 0.000152 46.4
"SNP_FB_1108208" "chr13B" 85 40 6 0 1 40 10587187 10587226 0.000152 46.4
"SNP_FB_1108208" "chr13B" 82.222 45 8 0 1 45 22605578 22605534 0.000152 46.4
"SNP_FB_1108208" "chr13B" 85 40 6 0 1 40 28463089 28463050 0.000152 46.4
"SNP_FB_1108208" "chr13B" 82.222 45 8 0 1 45 32555540 32555584 0.000152 46.4
"SNP_FB_1108208" "chr13B" 82.222 45 8 0 1 45 32566156 32566200 0.000152 46.4
"SNP_FB_1108208" "chr13B" 82.222 45 8 0 1 45 34128689 34128645 0.000152 46.4
"SNP_FB_1108208" "chr13B" 82.222 45 8 0 1 45 34137997 34137953 0.000152 46.4
"SNP_FB_1108208" "chr13B" 82.222 45 8 0 1 45 34150995 34150951 0.000152 46.4
"SNP_FB_1108208" "chr13B" 83.333 42 7 0 1 42 37859504 37859463 0.000531 45.5
"SNP_FB_1108208" "chr13B" 96.296 27 1 0 1 27 40307134 40307108 0.000531 45.5
"SNP_FB_1108208" "chr13B" 80 45 9 0 1 45 6407683 6407639 0.006 41.9
"SNP_FB_1108208" "chr13B" 80 45 9 0 1 45 30923848 30923804 0.006 41.9
"SNP_FB_1108208" "chr13B" 80 45 9 0 1 45 38789983 38789939 0.006 41.9
"SNP_FB_1108208" "chr13B" 82.051 39 7 0 1 39 14162007 14161969 0.023 40.1
"SNP_FB_1108208" "chr13B" 77.778 45 10 0 1 45 20107832 20107876 0.079 37.4
"SNP_FB_1108208" "chr13B" 91.667 24 2 0 22 45 29959522 29959499 0.28 35.6
"SNP_FB_1108208" "chr13B" 81.25 32 6 0 10 41 24124738 24124707 3.4 31.9
"SNP_FB_1108208" "chr15B" 95.349 43 2 0 1 43 20129081 20129039 1.33e-11 69.8
"SNP_FB_1108208" "chr15B" 93.333 45 3 0 1 45 1713005 1712961 4.66e-11 68.9
"SNP_FB_1108208" "chr15B" 93.333 45 3 0 1 45 31068866 31068910 4.66e-11 68.9
"SNP_FB_1108208" "chr15B" 93.333 45 3 0 1 45 32592461 32592417 4.66e-11 68.9
"SNP_FB_1108208" "chr15B" 91.111 45 4 0 1 45 9489836 9489792 5.67e-10 64.4
"SNP_FB_1108208" "chr15B" 91.111 45 4 0 1 45 12224950 12224906 5.67e-10 64.4
"SNP_FB_1108208" "chr15B" 91.111 45 4 0 1 45 12236688 12236644 5.67e-10 64.4
"SNP_FB_1108208" "chr15B" 91.111 45 4 0 1 45 27049257 27049301 5.67e-10 64.4
"SNP_FB_1108208" "chr15B" 91.111 45 4 0 1 45 36641924 36641880 5.67e-10 64.4
"SNP_FB_1108208" "chr15B" 89.13 46 5 0 1 46 23759248 23759293 6.91e-09 61.7
"SNP_FB_1108208" "chr15B" 88.889 45 5 0 1 45 11779747 11779791 2.41e-08 59.9
"SNP_FB_1108208" "chr15B" 88.889 45 5 0 1 45 15870217 15870261 2.41e-08 59.9
"SNP_FB_1108208" "chr15B" 88.889 45 5 0 1 45 16208873 16208829 2.41e-08 59.9
"SNP_FB_1108208" "chr15B" 88.889 45 5 0 1 45 20476503 20476459 2.41e-08 59.9
"SNP_FB_1108208" "chr15B" 88.889 45 5 0 1 45 33128162 33128118 2.41e-08 59.9
"SNP_FB_1108208" "chr15B" 88.889 45 5 0 1 45 39130230 39130274 2.41e-08 59.9
"SNP_FB_1108208" "chr15B" 90.244 41 4 0 1 41 37543405 37543445 8.42e-08 57.2
"SNP_FB_1108208" "chr15B" 90.244 41 4 0 1 41 40354609 40354649 8.42e-08 57.2
"SNP_FB_1108208" "chr15B" 86.667 45 6 0 1 45 4716653 4716609 2.94e-07 55.4
"SNP_FB_1108208" "chr15B" 86.667 45 6 0 1 45 14085207 14085251 2.94e-07 55.4
"SNP_FB_1108208" "chr15B" 86.667 45 6 0 1 45 19230972 19231016 2.94e-07 55.4
"SNP_FB_1108208" "chr15B" 86.667 45 6 0 1 45 19598381 19598425 2.94e-07 55.4
"SNP_FB_1108208" "chr15B" 86.667 45 6 0 1 45 21575523 21575479 2.94e-07 55.4
"SNP_FB_1108208" "chr15B" 86.667 45 6 0 1 45 32853170 32853214 2.94e-07 55.4
"SNP_FB_1108208" "chr15B" 86.364 44 6 0 1 44 12339343 12339386 1.03e-06 53.6
"SNP_FB_1108208" "chr15B" 86.364 44 6 0 1 44 22679972 22680015 1.03e-06 53.6
"SNP_FB_1108208" "chr15B" 87.805 41 5 0 1 41 23663981 23664021 3.58e-06 52.7
"SNP_FB_1108208" "chr15B" 87.805 41 5 0 1 41 30104603 30104643 3.58e-06 52.7
"SNP_FB_1108208" "chr15B" 84.444 45 7 0 1 45 7623118 7623162 1.25e-05 50.9
"SNP_FB_1108208" "chr15B" 84.444 45 7 0 1 45 17998978 17998934 1.25e-05 50.9
"SNP_FB_1108208" "chr15B" 84.444 45 7 0 1 45 18703278 18703322 1.25e-05 50.9
"SNP_FB_1108208" "chr15B" 84.444 45 7 0 1 45 19623848 19623804 1.25e-05 50.9
"SNP_FB_1108208" "chr15B" 84.444 45 7 0 1 45 20748754 20748710 1.25e-05 50.9
"SNP_FB_1108208" "chr15B" 84.444 45 7 0 1 45 20761082 20761038 1.25e-05 50.9
"SNP_FB_1108208" "chr15B" 84.444 45 7 0 1 45 22034982 22035026 1.25e-05 50.9
"SNP_FB_1108208" "chr15B" 84.444 45 7 0 1 45 24548085 24548041 1.25e-05 50.9
"SNP_FB_1108208" "chr15B" 84.444 45 7 0 1 45 28384246 28384290 1.25e-05 50.9
"SNP_FB_1108208" "chr15B" 85.366 41 6 0 1 41 21705923 21705963 4.36e-05 48.2
"SNP_FB_1108208" "chr15B" 85.366 41 6 0 1 41 41973375 41973415 4.36e-05 48.2
"SNP_FB_1108208" "chr15B" 83.721 43 7 0 1 43 16684286 16684328 0.000152 47.3
"SNP_FB_1108208" "chr15B" 82.222 45 8 0 1 45 6994410 6994366 0.000152 46.4
"SNP_FB_1108208" "chr15B" 82.222 45 8 0 1 45 14389838 14389882 0.000152 46.4
"SNP_FB_1108208" "chr15B" 82.222 45 8 0 1 45 14403547 14403591 0.000152 46.4
"SNP_FB_1108208" "chr15B" 85 40 6 0 1 40 34031207 34031246 0.000152 46.4
"SNP_FB_1108208" "chr15B" 82.222 45 8 0 1 45 39207659 39207615 0.000152 46.4
"SNP_FB_1108208" "chr15B" 85 40 6 0 1 40 40347651 40347690 0.000152 46.4
"SNP_FB_1108208" "chr15B" 96.296 27 1 0 1 27 1713176 1713150 0.000531 45.5
"SNP_FB_1108208" "chr15B" 96.296 27 1 0 1 27 1713310 1713284 0.000531 45.5
"SNP_FB_1108208" "chr15B" 96.296 27 1 0 1 27 1713481 1713455 0.000531 45.5
"SNP_FB_1108208" "chr15B" 84.615 39 6 0 1 39 30198050 30198088 0.000531 44.6
"SNP_FB_1108208" "chr15B" 81.818 44 8 0 1 44 36417991 36418034 0.000531 44.6
"SNP_FB_1108208" "chr15B" 82.927 41 7 0 1 41 7005614 7005654 0.002 43.7
"SNP_FB_1108208" "chr15B" 80 45 9 0 1 45 14698470 14698426 0.006 41.9
"SNP_FB_1108208" "chr15B" 80 45 9 0 1 45 33807319 33807363 0.006 41.9
"SNP_FB_1108208" "chr2B" 93.333 45 3 0 1 45 13658215 13658171 4.66e-11 68.9
"SNP_FB_1108208" "chr2B" 91.111 45 4 0 1 45 9347312 9347268 5.67e-10 64.4
"SNP_FB_1108208" "chr2B" 91.111 45 4 0 1 45 26435933 26435889 5.67e-10 64.4
"SNP_FB_1108208" "chr2B" 88.889 45 5 0 1 45 144276 144320 2.41e-08 59.9
"SNP_FB_1108208" "chr2B" 88.889 45 5 0 1 45 158855 158899 2.41e-08 59.9
"SNP_FB_1108208" "chr2B" 88.889 45 5 0 1 45 11736527 11736483 2.41e-08 59.9
"SNP_FB_1108208" "chr2B" 88.889 45 5 0 1 45 15339605 15339649 2.41e-08 59.9
"SNP_FB_1108208" "chr2B" 88.889 45 5 0 1 45 22129192 22129236 2.41e-08 59.9
"SNP_FB_1108208" "chr2B" 88.889 45 5 0 1 45 27016927 27016883 2.41e-08 59.9
"SNP_FB_1108208" "chr2B" 92.308 39 3 0 1 39 35766318 35766356 8.42e-08 58.1
"SNP_FB_1108208" "chr2B" 90.244 41 4 0 1 41 9653195 9653235 8.42e-08 57.2
"SNP_FB_1108208" "chr2B" 90.244 41 4 0 1 41 12473762 12473722 8.42e-08 57.2
"SNP_FB_1108208" "chr2B" 90.244 41 4 0 1 41 16190130 16190170 8.42e-08 57.2
"SNP_FB_1108208" "chr2B" 90.244 41 4 0 1 41 24735865 24735825 8.42e-08 57.2
"SNP_FB_1108208" "chr2B" 90.244 41 4 0 1 41 31191897 31191937 8.42e-08 57.2
"SNP_FB_1108208" "chr2B" 86.667 45 6 0 1 45 9360138 9360182 2.94e-07 55.4
"SNP_FB_1108208" "chr2B" 86.364 44 6 0 1 44 11417848 11417805 1.03e-06 53.6
"SNP_FB_1108208" "chr2B" 86.364 44 6 0 1 44 18277815 18277772 1.03e-06 53.6
"SNP_FB_1108208" "chr2B" 86.364 44 6 0 1 44 18290448 18290405 1.03e-06 53.6
"SNP_FB_1108208" "chr2B" 87.805 41 5 0 1 41 21785603 21785643 3.58e-06 52.7
"SNP_FB_1108208" "chr2B" 87.805 41 5 0 1 41 33700185 33700145 3.58e-06 52.7
"SNP_FB_1108208" "chr2B" 87.805 41 5 0 1 41 33715565 33715525 3.58e-06 52.7
"SNP_FB_1108208" "chr2B" 87.805 41 5 0 1 41 37467518 37467558 3.58e-06 52.7
"SNP_FB_1108208" "chr2B" 84.444 45 7 0 1 45 5341739 5341783 1.25e-05 50.9
"SNP_FB_1108208" "chr2B" 84.444 45 7 0 1 45 6486411 6486367 1.25e-05 50.9
"SNP_FB_1108208" "chr2B" 84.444 45 7 0 1 45 6533048 6533004 1.25e-05 50.9
"SNP_FB_1108208" "chr2B" 84.444 45 7 0 1 45 9802144 9802100 1.25e-05 50.9
"SNP_FB_1108208" "chr2B" 84.444 45 7 0 1 45 11013253 11013297 1.25e-05 50.9
"SNP_FB_1108208" "chr2B" 84.444 45 7 0 1 45 20100018 20100062 1.25e-05 50.9
"SNP_FB_1108208" "chr2B" 89.189 37 4 0 4 40 19428800 19428836 1.25e-05 50
"SNP_FB_1108208" "chr2B" 85.366 41 6 0 1 41 8296819 8296859 4.36e-05 48.2
"SNP_FB_1108208" "chr2B" 85 40 6 0 1 40 14495097 14495058 0.000152 46.4
"SNP_FB_1108208" "chr2B" 85 40 6 0 1 40 27448900 27448939 0.000152 46.4
"SNP_FB_1108208" "chr2B" 81.818 44 8 0 1 44 22227548 22227505 0.000531 44.6
"SNP_FB_1108208" "chr2B" 81.818 44 8 0 1 44 22238500 22238457 0.000531 44.6
"SNP_FB_1108208" "chr2B" 82.222 45 5 1 1 45 34454913 34454954 0.000531 44.6
"SNP_FB_1108208" "chr2B" 100 23 0 0 1 23 12366069 12366091 0.002 42.8
"SNP_FB_1108208" "chr2B" 80 45 9 0 1 45 13943048 13943004 0.006 41.9
"SNP_FB_1108208" "chr2B" 77.778 45 10 0 1 45 33414992 33414948 0.079 37.4
"SNP_FB_1108208" "chr2B" 77.778 45 10 0 1 45 33426803 33426759 0.079 37.4
"SNP_FB_1108208" "chr2B" 77.778 45 10 0 1 45 33437944 33437900 0.079 37.4
"SNP_FB_1108208" "chr2B" 75.556 45 11 0 1 45 15350598 15350642 3.4 32.8
"SNP_FB_1108208" "chr4B" 93.333 45 3 0 1 45 8509073 8509029 4.66e-11 68.9
"SNP_FB_1108208" "chr4B" 93.333 45 3 0 1 45 17138542 17138498 4.66e-11 68.9
"SNP_FB_1108208" "chr4B" 91.111 45 4 0 1 45 11074132 11074088 5.67e-10 64.4
"SNP_FB_1108208" "chr4B" 91.304 46 3 1 1 45 4348506 4348551 1.98e-09 62.6
"SNP_FB_1108208" "chr4B" 92.683 41 3 0 1 41 19959609 19959569 6.91e-09 61.7
"SNP_FB_1108208" "chr4B" 88.889 45 5 0 1 45 14844092 14844048 2.41e-08 59.9
"SNP_FB_1108208" "chr4B" 88.889 45 5 0 1 45 14844319 14844275 2.41e-08 59.9
"SNP_FB_1108208" "chr4B" 90.244 41 4 0 1 41 800508 800468 8.42e-08 57.2
"SNP_FB_1108208" "chr4B" 90.244 41 4 0 1 41 11205329 11205369 8.42e-08 57.2
"SNP_FB_1108208" "chr4B" 90.244 41 4 0 1 41 11205750 11205790 8.42e-08 57.2
"SNP_FB_1108208" "chr4B" 86.667 45 6 0 1 45 2966359 2966403 2.94e-07 55.4
"SNP_FB_1108208" "chr4B" 86.667 45 6 0 1 45 5679136 5679180 2.94e-07 55.4
"SNP_FB_1108208" "chr4B" 90 40 4 0 1 40 8223817 8223778 2.94e-07 55.4
"SNP_FB_1108208" "chr4B" 86.364 44 6 0 1 44 7803918 7803961 1.03e-06 53.6
"SNP_FB_1108208" "chr4B" 87.805 41 5 0 1 41 11696891 11696931 3.58e-06 52.7
"SNP_FB_1108208" "chr4B" 87.805 41 5 0 1 41 12267316 12267356 3.58e-06 52.7
"SNP_FB_1108208" "chr4B" 84.444 45 7 0 1 45 12822757 12822801 1.25e-05 50.9
"SNP_FB_1108208" "chr4B" 84.444 45 7 0 1 45 13560621 13560665 1.25e-05 50.9
"SNP_FB_1108208" "chr4B" 84.444 45 7 0 1 45 21183953 21183997 1.25e-05 50.9
"SNP_FB_1108208" "chr4B" 85.714 42 6 0 1 42 18719095 18719136 1.25e-05 50
"SNP_FB_1108208" "chr4B" 85.366 41 6 0 1 41 6136123 6136163 4.36e-05 48.2
"SNP_FB_1108208" "chr4B" 82.222 45 8 0 1 45 3747096 3747052 0.000152 46.4
"SNP_FB_1108208" "chr4B" 82.222 45 8 0 1 45 9625240 9625196 0.000152 46.4
"SNP_FB_1108208" "chr4B" 96.296 27 1 0 1 27 14844490 14844464 0.000531 45.5
"SNP_FB_1108208" "chr4B" 82.222 45 5 1 1 45 16148911 16148952 0.000531 44.6
"SNP_FB_1108208" "chr4B" 88.462 26 3 0 1 26 6160223 6160248 0.96 34.6
"SNP_FB_1108208" "chr4B" 95 20 1 0 1 20 13262353 13262372 3.4 32.8
"SNP_FB_1108208" "chr5B" 93.333 45 3 0 1 45 29420896 29420940 4.66e-11 68.9
"SNP_FB_1108208" "chr5B" 93.333 45 3 0 1 45 47321175 47321131 4.66e-11 68.9
"SNP_FB_1108208" "chr5B" 93.182 44 3 0 1 44 14973655 14973698 1.63e-10 67.1
"SNP_FB_1108208" "chr5B" 91.111 45 4 0 1 45 1380981 1381025 5.67e-10 64.4
"SNP_FB_1108208" "chr5B" 92.683 41 3 0 1 41 6256654 6256614 6.91e-09 61.7
"SNP_FB_1108208" "chr5B" 92.683 41 3 0 1 41 17408022 17408062 6.91e-09 61.7
"SNP_FB_1108208" "chr5B" 88.889 45 5 0 1 45 17700380 17700424 2.41e-08 59.9
"SNP_FB_1108208" "chr5B" 88.889 45 5 0 1 45 18227514 18227558 2.41e-08 59.9
"SNP_FB_1108208" "chr5B" 88.889 45 5 0 1 45 18234943 18234899 2.41e-08 59.9
"SNP_FB_1108208" "chr5B" 88.889 45 5 0 1 45 19010216 19010172 2.41e-08 59.9
"SNP_FB_1108208" "chr5B" 88.889 45 5 0 1 45 26733724 26733768 2.41e-08 59.9
"SNP_FB_1108208" "chr5B" 88.889 45 5 0 1 45 30649772 30649816 2.41e-08 59.9
"SNP_FB_1108208" "chr5B" 88.889 45 5 0 1 45 31586117 31586161 2.41e-08 59.9
"SNP_FB_1108208" "chr5B" 88.889 45 5 0 1 45 48864173 48864217 2.41e-08 59.9
"SNP_FB_1108208" "chr5B" 88.889 45 5 0 1 45 48978899 48978943 2.41e-08 59.9
"SNP_FB_1108208" "chr5B" 90.244 41 4 0 1 41 4203518 4203478 8.42e-08 57.2
"SNP_FB_1108208" "chr5B" 90.244 41 4 0 1 41 6732472 6732432 8.42e-08 57.2
"SNP_FB_1108208" "chr5B" 90.244 41 4 0 1 41 6732728 6732688 8.42e-08 57.2
"SNP_FB_1108208" "chr5B" 90.244 41 4 0 1 41 15770556 15770596 8.42e-08 57.2
"SNP_FB_1108208" "chr5B" 90.244 41 4 0 1 41 36925685 36925645 8.42e-08 57.2
"SNP_FB_1108208" "chr5B" 86.667 45 6 0 1 45 2595577 2595533 2.94e-07 55.4
"SNP_FB_1108208" "chr5B" 86.667 45 6 0 1 45 6193057 6193013 2.94e-07 55.4
"SNP_FB_1108208" "chr5B" 86.667 45 6 0 1 45 15960729 15960773 2.94e-07 55.4
"SNP_FB_1108208" "chr5B" 86.667 45 6 0 1 45 20347815 20347859 2.94e-07 55.4
"SNP_FB_1108208" "chr5B" 86.667 45 6 0 1 45 22699032 22699076 2.94e-07 55.4
"SNP_FB_1108208" "chr5B" 86.667 45 6 0 1 45 27582923 27582967 2.94e-07 55.4
"SNP_FB_1108208" "chr5B" 86.667 45 6 0 1 45 32059780 32059824 2.94e-07 55.4
"SNP_FB_1108208" "chr5B" 86.667 45 6 0 1 45 34447905 34447861 2.94e-07 55.4
"SNP_FB_1108208" "chr5B" 86.667 45 6 0 1 45 40756082 40756038 2.94e-07 55.4
"SNP_FB_1108208" "chr5B" 86.667 45 6 0 1 45 41632886 41632930 2.94e-07 55.4
"SNP_FB_1108208" "chr5B" 86.667 45 6 0 1 45 41662643 41662687 2.94e-07 55.4
"SNP_FB_1108208" "chr5B" 86.667 45 6 0 1 45 48082908 48082952 2.94e-07 55.4
"SNP_FB_1108208" "chr5B" 86.364 44 6 0 1 44 2011328 2011285 1.03e-06 53.6
"SNP_FB_1108208" "chr5B" 89.744 39 4 0 1 39 4861578 4861616 1.03e-06 53.6
"SNP_FB_1108208" "chr5B" 89.744 39 4 0 1 39 4861821 4861859 1.03e-06 53.6
"SNP_FB_1108208" "chr5B" 89.744 39 4 0 1 39 7106565 7106527 1.03e-06 53.6
"SNP_FB_1108208" "chr5B" 90.244 41 3 1 1 41 10326820 10326859 1.03e-06 53.6
"SNP_FB_1108208" "chr5B" 86.364 44 6 0 1 44 46105811 46105768 1.03e-06 53.6
"SNP_FB_1108208" "chr5B" 87.805 41 5 0 1 41 18950973 18950933 3.58e-06 52.7
"SNP_FB_1108208" "chr5B" 87.805 41 5 0 1 41 25454312 25454352 3.58e-06 52.7
"SNP_FB_1108208" "chr5B" 84.444 45 7 0 1 45 401787 401743 1.25e-05 50.9
"SNP_FB_1108208" "chr5B" 84.444 45 7 0 1 45 11404524 11404568 1.25e-05 50.9
"SNP_FB_1108208" "chr5B" 84.444 45 7 0 1 45 11913952 11913996 1.25e-05 50.9
"SNP_FB_1108208" "chr5B" 84.444 45 7 0 1 45 13144898 13144854 1.25e-05 50.9
"SNP_FB_1108208" "chr5B" 84.444 45 7 0 1 45 17638406 17638450 1.25e-05 50.9
"SNP_FB_1108208" "chr5B" 84.444 45 7 0 1 45 17716108 17716064 1.25e-05 50.9
"SNP_FB_1108208" "chr5B" 84.444 45 7 0 1 45 21634197 21634153 1.25e-05 50.9
"SNP_FB_1108208" "chr5B" 84.444 45 7 0 1 45 24033811 24033855 1.25e-05 50.9
"SNP_FB_1108208" "chr5B" 84.444 45 7 0 1 45 31309406 31309450 1.25e-05 50.9
"SNP_FB_1108208" "chr5B" 84.444 45 7 0 1 45 36629738 36629694 1.25e-05 50.9
"SNP_FB_1108208" "chr5B" 84.444 45 7 0 1 45 37948130 37948086 1.25e-05 50.9
"SNP_FB_1108208" "chr5B" 87.179 39 5 0 1 39 40903205 40903167 4.36e-05 49.1
"SNP_FB_1108208" "chr5B" 85.366 41 6 0 1 41 11594383 11594343 4.36e-05 48.2
"SNP_FB_1108208" "chr5B" 85.366 41 6 0 1 41 11594645 11594605 4.36e-05 48.2
"SNP_FB_1108208" "chr5B" 85.366 41 6 0 1 41 44488776 44488816 4.36e-05 48.2
"SNP_FB_1108208" "chr5B" 82.222 45 8 0 1 45 19003961 19004005 0.000152 46.4
"SNP_FB_1108208" "chr5B" 82.222 45 8 0 1 45 22057020 22056976 0.000152 46.4
"SNP_FB_1108208" "chr5B" 85 40 6 0 1 40 32672760 32672799 0.000152 46.4
"SNP_FB_1108208" "chr5B" 86.486 37 5 0 1 37 23944755 23944719 0.000531 45.5
"SNP_FB_1108208" "chr5B" 81.818 44 8 0 2 45 6277828 6277785 0.000531 44.6
"SNP_FB_1108208" "chr5B" 82.927 41 7 0 1 41 22622444 22622404 0.002 43.7
"SNP_FB_1108208" "chr5B" 84.211 38 6 0 1 38 9781672 9781635 0.002 42.8
"SNP_FB_1108208" "chr5B" 84.211 38 6 0 1 38 18709326 18709363 0.002 42.8
"SNP_FB_1108208" "chr5B" 84.211 38 6 0 1 38 18854136 18854173 0.002 42.8
"SNP_FB_1108208" "chr5B" 80 45 9 0 1 45 17305811 17305767 0.006 41.9
"SNP_FB_1108208" "chr5B" 80 45 9 0 1 45 20315548 20315504 0.006 41.9
"SNP_FB_1108208" "chr5B" 82.5 40 7 0 1 40 38892326 38892287 0.006 41.9
"SNP_FB_1108208" "chr5B" 85.714 35 5 0 1 35 42618829 42618795 0.006 41.9
"SNP_FB_1108208" "chr5B" 82.5 40 7 0 1 40 46725103 46725142 0.006 41.9
"SNP_FB_1108208" "chr5B" 92.308 26 2 0 1 26 20914747 20914722 0.023 39.2
"SNP_FB_1108208" "chr5B" 81.579 38 7 0 1 38 14771653 14771616 0.079 38.3
"SNP_FB_1108208" "chr5B" 86.667 30 4 0 12 41 17139445 17139416 0.079 37.4
"SNP_FB_1108208" "chr6B" 93.333 45 3 0 1 45 22513891 22513935 4.66e-11 68.9
"SNP_FB_1108208" "chr6B" 93.333 45 3 0 1 45 28042876 28042920 4.66e-11 68.9
"SNP_FB_1108208" "chr6B" 91.111 45 4 0 1 45 19199743 19199699 5.67e-10 64.4
"SNP_FB_1108208" "chr6B" 92.683 41 3 0 1 41 17994205 17994165 6.91e-09 61.7
"SNP_FB_1108208" "chr6B" 90.698 43 4 0 1 43 24741894 24741852 6.91e-09 60.8
"SNP_FB_1108208" "chr6B" 90.698 43 4 0 1 43 24752648 24752606 6.91e-09 60.8
"SNP_FB_1108208" "chr6B" 90.698 43 4 0 1 43 24855075 24855033 6.91e-09 60.8
"SNP_FB_1108208" "chr6B" 90.698 43 4 0 1 43 24865829 24865787 6.91e-09 60.8
"SNP_FB_1108208" "chr6B" 88.889 45 5 0 1 45 2080839 2080795 2.41e-08 59.9
"SNP_FB_1108208" "chr6B" 88.889 45 5 0 1 45 3409347 3409391 2.41e-08 59.9
"SNP_FB_1108208" "chr6B" 88.889 45 5 0 1 45 6793909 6793953 2.41e-08 59.9
"SNP_FB_1108208" "chr6B" 88.889 45 5 0 1 45 8878163 8878207 2.41e-08 59.9
"SNP_FB_1108208" "chr6B" 88.889 45 5 0 1 45 10333226 10333182 2.41e-08 59.9
"SNP_FB_1108208" "chr6B" 88.889 45 5 0 1 45 16504112 16504156 2.41e-08 59.9
"SNP_FB_1108208" "chr6B" 88.889 45 5 0 1 45 20692431 20692387 2.41e-08 59.9
"SNP_FB_1108208" "chr6B" 86.667 45 6 0 1 45 8450521 8450477 2.94e-07 55.4
"SNP_FB_1108208" "chr6B" 86.667 45 6 0 1 45 11655524 11655480 2.94e-07 55.4
"SNP_FB_1108208" "chr6B" 86.667 45 6 0 1 45 15367891 15367847 2.94e-07 55.4
"SNP_FB_1108208" "chr6B" 86.667 45 6 0 1 45 23666859 23666903 2.94e-07 55.4
"SNP_FB_1108208" "chr6B" 90.476 42 3 1 1 41 24224975 24225016 2.94e-07 55.4
"SNP_FB_1108208" "chr6B" 86.364 44 6 0 1 44 16762348 16762391 1.03e-06 53.6
"SNP_FB_1108208" "chr6B" 86.364 44 6 0 1 44 17042314 17042357 1.03e-06 53.6
"SNP_FB_1108208" "chr6B" 86.364 44 6 0 1 44 17053806 17053849 1.03e-06 53.6
"SNP_FB_1108208" "chr6B" 89.744 39 4 0 1 39 17121090 17121128 1.03e-06 53.6
"SNP_FB_1108208" "chr6B" 86.364 44 6 0 1 44 18124108 18124151 1.03e-06 53.6
"SNP_FB_1108208" "chr6B" 86.364 44 6 0 1 44 18134568 18134611 1.03e-06 53.6
"SNP_FB_1108208" "chr6B" 87.805 41 5 0 1 41 18328958 18328918 3.58e-06 52.7
"SNP_FB_1108208" "chr6B" 89.474 38 4 0 1 38 1899667 1899704 3.58e-06 51.8
"SNP_FB_1108208" "chr6B" 84.444 45 7 0 1 45 6003176 6003220 1.25e-05 50.9
"SNP_FB_1108208" "chr6B" 84.444 45 7 0 1 45 19428173 19428217 1.25e-05 50.9
"SNP_FB_1108208" "chr6B" 84.444 45 7 0 1 45 20547843 20547887 1.25e-05 50.9
"SNP_FB_1108208" "chr6B" 84.091 44 7 0 1 44 12034932 12034975 4.36e-05 49.1
"SNP_FB_1108208" "chr6B" 85.366 41 6 0 1 41 5602744 5602784 4.36e-05 48.2
"SNP_FB_1108208" "chr6B" 85.366 41 6 0 1 41 10732576 10732616 4.36e-05 48.2
"SNP_FB_1108208" "chr6B" 82.222 45 8 0 1 45 499087 499131 0.000152 46.4
"SNP_FB_1108208" "chr6B" 82.222 45 8 0 1 45 6007583 6007627 0.000152 46.4
"SNP_FB_1108208" "chr6B" 82.222 45 8 0 1 45 16580082 16580126 0.000152 46.4
"SNP_FB_1108208" "chr6B" 82.222 45 8 0 1 45 18827200 18827156 0.000152 46.4
"SNP_FB_1108208" "chr6B" 85 40 6 0 1 40 28334044 28334083 0.000152 46.4
"SNP_FB_1108208" "chr6B" 96.154 26 1 0 1 26 11962911 11962936 0.002 43.7
"SNP_FB_1108208" "chr6B" 80 45 9 0 1 45 8973025 8972981 0.006 41.9
"SNP_FB_1108208" "chr7B" 93.333 45 3 0 1 45 8909018 8908974 4.66e-11 68.9
"SNP_FB_1108208" "chr7B" 91.111 45 4 0 1 45 6058404 6058360 5.67e-10 64.4
"SNP_FB_1108208" "chr7B" 91.111 45 4 0 1 45 10586688 10586732 5.67e-10 64.4
"SNP_FB_1108208" "chr7B" 91.111 45 4 0 1 45 12082380 12082424 5.67e-10 64.4
"SNP_FB_1108208" "chr7B" 91.111 45 4 0 1 45 12455788 12455832 5.67e-10 64.4
"SNP_FB_1108208" "chr7B" 92.683 41 3 0 1 41 20491167 20491207 6.91e-09 61.7
"SNP_FB_1108208" "chr7B" 88.889 45 5 0 1 45 7974199 7974243 2.41e-08 59.9
"SNP_FB_1108208" "chr7B" 88.889 45 5 0 1 45 7997880 7997924 2.41e-08 59.9
"SNP_FB_1108208" "chr7B" 88.889 45 5 0 1 45 16622209 16622165 2.41e-08 59.9
"SNP_FB_1108208" "chr7B" 90.244 41 4 0 1 41 5905718 5905678 8.42e-08 57.2
"SNP_FB_1108208" "chr7B" 90.244 41 4 0 1 41 14007475 14007515 8.42e-08 57.2
"SNP_FB_1108208" "chr7B" 90.244 41 4 0 1 41 16494935 16494895 8.42e-08 57.2
"SNP_FB_1108208" "chr7B" 86.667 45 6 0 1 45 123598 123642 2.94e-07 55.4
"SNP_FB_1108208" "chr7B" 86.667 45 6 0 1 45 7539518 7539474 2.94e-07 55.4
"SNP_FB_1108208" "chr7B" 86.667 45 6 0 1 45 20048496 20048452 2.94e-07 55.4
"SNP_FB_1108208" "chr7B" 89.744 39 4 0 1 39 5561533 5561571 1.03e-06 53.6
"SNP_FB_1108208" "chr7B" 87.805 41 5 0 1 41 8061339 8061299 3.58e-06 52.7
"SNP_FB_1108208" "chr7B" 89.474 38 4 0 1 38 15586237 15586274 3.58e-06 51.8
"SNP_FB_1108208" "chr7B" 89.474 38 4 0 1 38 15592866 15592903 3.58e-06 51.8
"SNP_FB_1108208" "chr7B" 82.222 45 8 0 1 45 979619 979575 0.000152 46.4
"SNP_FB_1108208" "chr7B" 82.222 45 8 0 1 45 10935568 10935612 0.000152 46.4
"SNP_FB_1108208" "chr7B" 82.222 45 8 0 1 45 14890869 14890913 0.000152 46.4
"SNP_FB_1108208" "chr7B" 80.488 41 8 0 1 41 11687001 11686961 0.023 39.2
"SNP_FB_1108208" "chr7B" 77.778 45 10 0 1 45 13299668 13299712 0.079 37.4
"SNP_FB_1108208" "chr8B" 93.333 45 3 0 1 45 7388802 7388846 4.66e-11 68.9
"SNP_FB_1108208" "chr8B" 91.111 45 4 0 1 45 23749375 23749331 5.67e-10 64.4
"SNP_FB_1108208" "chr8B" 88.889 45 5 0 1 45 13033417 13033461 2.41e-08 59.9
"SNP_FB_1108208" "chr8B" 88.636 44 5 0 1 44 3539758 3539715 8.42e-08 58.1
"SNP_FB_1108208" "chr8B" 88.636 44 5 0 1 44 28108072 28108115 8.42e-08 58.1
"SNP_FB_1108208" "chr8B" 90.244 41 4 0 1 41 856547 856587 8.42e-08 57.2
"SNP_FB_1108208" "chr8B" 90.244 41 4 0 1 41 28090739 28090779 8.42e-08 57.2
"SNP_FB_1108208" "chr8B" 90.244 41 4 0 1 41 29046609 29046569 8.42e-08 57.2
"SNP_FB_1108208" "chr8B" 86.667 45 6 0 1 45 9118474 9118518 2.94e-07 55.4
"SNP_FB_1108208" "chr8B" 86.667 45 6 0 1 45 12980241 12980197 2.94e-07 55.4
"SNP_FB_1108208" "chr8B" 86.667 45 6 0 1 45 21370270 21370226 2.94e-07 55.4
"SNP_FB_1108208" "chr8B" 86.667 45 6 0 1 45 21562238 21562194 2.94e-07 55.4
"SNP_FB_1108208" "chr8B" 86.667 45 6 0 1 45 22291858 22291814 2.94e-07 55.4
"SNP_FB_1108208" "chr8B" 86.667 45 6 0 1 45 29263576 29263532 2.94e-07 55.4
"SNP_FB_1108208" "chr8B" 86.364 44 6 0 1 44 22443754 22443711 1.03e-06 53.6
"SNP_FB_1108208" "chr8B" 84.444 45 7 0 1 45 21271599 21271555 1.25e-05 50.9
"SNP_FB_1108208" "chr8B" 84.444 45 7 0 1 45 25640525 25640481 1.25e-05 50.9
"SNP_FB_1108208" "chr8B" 87.179 39 5 0 1 39 14574146 14574108 4.36e-05 49.1
"SNP_FB_1108208" "chr8B" 84.091 44 7 0 1 44 15551966 15552009 4.36e-05 49.1
"SNP_FB_1108208" "chr8B" 86.842 38 5 0 1 38 14097630 14097593 0.000152 47.3
"SNP_FB_1108208" "chr8B" 85 40 6 0 1 40 785906 785945 0.000152 46.4
"SNP_FB_1108208" "chr8B" 85 40 6 0 1 40 847825 847864 0.000152 46.4
"SNP_FB_1108208" "chr8B" 85 40 6 0 1 40 10157478 10157517 0.000152 46.4
"SNP_FB_1108208" "chr8B" 82.222 45 8 0 1 45 25607507 25607551 0.000152 46.4
"SNP_FB_1108208" "chr8B" 84.615 39 6 0 1 39 19548701 19548663 0.000531 44.6
"SNP_FB_1108208" "chr8B" 84.615 39 6 0 1 39 26154747 26154785 0.000531 44.6
"SNP_FB_1108208" "chr8B" 82.927 41 7 0 1 41 23439920 23439960 0.002 43.7
"SNP_FB_1108208" "chr8B" 80 45 9 0 1 45 11270497 11270453 0.006 41.9
"SNP_FB_1108208" "chr8B" 82.051 39 7 0 1 39 10110022 10110060 0.023 40.1
"SNP_FB_1108208" "chr8B" 82.927 41 6 1 1 41 10392058 10392097 0.023 40.1
"SNP_FB_1108208" "chr8B" 95.652 23 1 0 1 23 8037224 8037246 0.079 38.3
"SNP_FB_1108208" "chr8B" 79.07 43 9 0 3 45 12469924 12469882 0.079 38.3
"SNP_FB_1108208" "chr9B" 93.333 45 3 0 1 45 28101815 28101771 4.66e-11 68.9
"SNP_FB_1108208" "chr9B" 93.333 45 3 0 1 45 36270309 36270353 4.66e-11 68.9
"SNP_FB_1108208" "chr9B" 93.182 44 3 0 2 45 30503987 30504030 1.63e-10 67.1
"SNP_FB_1108208" "chr9B" 95.122 41 2 0 1 41 32801891 32801931 1.63e-10 66.2
"SNP_FB_1108208" "chr9B" 91.111 45 4 0 1 45 6044668 6044624 5.67e-10 64.4
"SNP_FB_1108208" "chr9B" 91.111 45 4 0 1 45 18183067 18183023 5.67e-10 64.4
"SNP_FB_1108208" "chr9B" 90.909 44 4 0 1 44 25514175 25514218 1.98e-09 62.6
"SNP_FB_1108208" "chr9B" 92.683 41 3 0 1 41 16810562 16810602 6.91e-09 61.7
"SNP_FB_1108208" "chr9B" 88.889 45 5 0 1 45 8762194 8762150 2.41e-08 59.9
"SNP_FB_1108208" "chr9B" 88.889 45 5 0 1 45 9786673 9786717 2.41e-08 59.9
"SNP_FB_1108208" "chr9B" 88.889 45 5 0 1 45 9795808 9795852 2.41e-08 59.9
"SNP_FB_1108208" "chr9B" 88.889 45 5 0 1 45 33042527 33042483 2.41e-08 59.9
"SNP_FB_1108208" "chr9B" 88.636 44 5 0 1 44 7953830 7953787 8.42e-08 58.1
"SNP_FB_1108208" "chr9B" 88.636 44 5 0 1 44 18460311 18460354 8.42e-08 58.1
"SNP_FB_1108208" "chr9B" 90.244 41 4 0 1 41 11376991 11376951 8.42e-08 57.2
"SNP_FB_1108208" "chr9B" 90.244 41 4 0 1 41 18355668 18355628 8.42e-08 57.2
"SNP_FB_1108208" "chr9B" 90.244 41 4 0 1 41 28939424 28939384 8.42e-08 57.2
"SNP_FB_1108208" "chr9B" 90.244 41 4 0 1 41 31554723 31554763 8.42e-08 57.2
"SNP_FB_1108208" "chr9B" 86.667 45 6 0 1 45 9586750 9586706 2.94e-07 55.4
"SNP_FB_1108208" "chr9B" 86.667 45 6 0 1 45 21637047 21637003 2.94e-07 55.4
"SNP_FB_1108208" "chr9B" 86.667 45 6 0 1 45 30465644 30465688 2.94e-07 55.4
"SNP_FB_1108208" "chr9B" 86.364 44 6 0 1 44 17680302 17680259 1.03e-06 53.6
"SNP_FB_1108208" "chr9B" 89.744 39 4 0 1 39 32430963 32431001 1.03e-06 53.6
"SNP_FB_1108208" "chr9B" 89.744 39 4 0 1 39 32442909 32442947 1.03e-06 53.6
"SNP_FB_1108208" "chr9B" 87.805 41 5 0 1 41 6149210 6149170 3.58e-06 52.7
"SNP_FB_1108208" "chr9B" 87.805 41 5 0 1 41 36394606 36394646 3.58e-06 52.7
"SNP_FB_1108208" "chr9B" 89.474 38 4 0 1 38 19723845 19723808 3.58e-06 51.8
"SNP_FB_1108208" "chr9B" 86.047 43 6 0 1 43 23138231 23138189 3.58e-06 51.8
"SNP_FB_1108208" "chr9B" 84.444 45 7 0 1 45 15206741 15206697 1.25e-05 50.9
"SNP_FB_1108208" "chr9B" 84.444 45 7 0 1 45 20508338 20508294 1.25e-05 50.9
"SNP_FB_1108208" "chr9B" 84.444 45 7 0 1 45 35502312 35502356 1.25e-05 50.9
"SNP_FB_1108208" "chr9B" 85.366 41 6 0 1 41 11116585 11116545 4.36e-05 48.2
"SNP_FB_1108208" "chr9B" 85.366 41 6 0 1 41 19510376 19510336 4.36e-05 48.2
"SNP_FB_1108208" "chr9B" 82.222 45 8 0 1 45 7163257 7163301 0.000152 46.4
"SNP_FB_1108208" "chr9B" 85 40 6 0 1 40 9116360 9116399 0.000152 46.4
"SNP_FB_1108208" "chr9B" 85 40 6 0 1 40 9793307 9793268 0.000152 46.4
"SNP_FB_1108208" "chr9B" 85 40 6 0 1 40 9802442 9802403 0.000152 46.4
"SNP_FB_1108208" "chr9B" 85 40 6 0 1 40 21255396 21255357 0.000152 46.4
"SNP_FB_1108208" "chr9B" 82.222 45 8 0 1 45 32110267 32110223 0.000152 46.4
"SNP_FB_1108208" "chr9B" 96.296 27 1 0 1 27 32801720 32801746 0.000531 45.5
"SNP_FB_1108208" "chr9B" 82.927 41 7 0 1 41 25731979 25731939 0.002 43.7
"SNP_FB_1108208" "chr9B" 84.211 38 6 0 4 41 20371910 20371873 0.002 42.8
"SNP_FB_1108208" "chr9B" 92.857 28 2 0 1 28 22191185 22191212 0.002 42.8
"SNP_FB_1108208" "chr9B" 80 45 9 0 1 45 20969576 20969620 0.006 41.9
"SNP_FB_1108208" "chr9B" 83.784 37 6 0 1 37 15163984 15164020 0.006 41
"SNP_FB_1108208" "chr9B" 78.049 41 9 0 1 41 24527094 24527134 0.96 34.6
"SNP_FB_1108208" "chr10B" 93.333 45 3 0 1 45 7288015 7288059 4.66e-11 68.9
"SNP_FB_1108208" "chr10B" 93.333 45 3 0 1 45 18654418 18654374 4.66e-11 68.9
"SNP_FB_1108208" "chr10B" 93.333 45 3 0 1 45 23956194 23956150 4.66e-11 68.9
"SNP_FB_1108208" "chr10B" 93.333 45 3 0 1 45 34850152 34850108 4.66e-11 68.9
"SNP_FB_1108208" "chr10B" 93.333 45 3 0 1 45 38162095 38162051 4.66e-11 68.9
"SNP_FB_1108208" "chr10B" 93.333 45 3 0 1 45 38172972 38172928 4.66e-11 68.9
"SNP_FB_1108208" "chr10B" 91.111 45 4 0 1 45 7814021 7813977 5.67e-10 64.4
"SNP_FB_1108208" "chr10B" 91.111 45 4 0 1 45 23246809 23246853 5.67e-10 64.4
"SNP_FB_1108208" "chr10B" 91.111 45 4 0 1 45 25295616 25295660 5.67e-10 64.4
"SNP_FB_1108208" "chr10B" 88.889 45 5 0 1 45 394306 394262 2.41e-08 59.9
"SNP_FB_1108208" "chr10B" 88.889 45 5 0 1 45 11236434 11236390 2.41e-08 59.9
"SNP_FB_1108208" "chr10B" 88.889 45 5 0 1 45 29304641 29304597 2.41e-08 59.9
"SNP_FB_1108208" "chr10B" 88.636 44 5 0 1 44 9938960 9938917 8.42e-08 58.1
"SNP_FB_1108208" "chr10B" 90.244 41 4 0 1 41 8333046 8333006 8.42e-08 57.2
"SNP_FB_1108208" "chr10B" 90.244 41 4 0 1 41 11937143 11937103 8.42e-08 57.2
"SNP_FB_1108208" "chr10B" 90.244 41 4 0 1 41 23904576 23904616 8.42e-08 57.2
"SNP_FB_1108208" "chr10B" 90.244 41 4 0 1 41 28642891 28642851 8.42e-08 57.2
"SNP_FB_1108208" "chr10B" 90.244 41 4 0 1 41 36647381 36647421 8.42e-08 57.2
"SNP_FB_1108208" "chr10B" 90.244 41 4 0 1 41 36659029 36659069 8.42e-08 57.2
"SNP_FB_1108208" "chr10B" 86.667 45 6 0 1 45 4046548 4046592 2.94e-07 55.4
"SNP_FB_1108208" "chr10B" 86.667 45 6 0 1 45 16552774 16552730 2.94e-07 55.4
"SNP_FB_1108208" "chr10B" 86.667 45 6 0 1 45 17567161 17567117 2.94e-07 55.4
"SNP_FB_1108208" "chr10B" 86.667 45 6 0 1 45 19629156 19629112 2.94e-07 55.4
"SNP_FB_1108208" "chr10B" 86.667 45 6 0 1 45 21720453 21720409 2.94e-07 55.4
"SNP_FB_1108208" "chr10B" 86.667 45 6 0 1 45 23914988 23914944 2.94e-07 55.4
"SNP_FB_1108208" "chr10B" 86.364 44 6 0 1 44 16097340 16097297 1.03e-06 53.6
"SNP_FB_1108208" "chr10B" 89.744 39 4 0 1 39 32758781 32758819 1.03e-06 53.6
"SNP_FB_1108208" "chr10B" 87.805 41 5 0 1 41 29631048 29631008 3.58e-06 52.7
"SNP_FB_1108208" "chr10B" 87.805 41 5 0 1 41 30267002 30267042 3.58e-06 52.7
"SNP_FB_1108208" "chr10B" 87.805 41 5 0 1 41 30356341 30356381 3.58e-06 52.7
"SNP_FB_1108208" "chr10B" 87.805 41 5 0 1 41 36201058 36201018 3.58e-06 52.7
"SNP_FB_1108208" "chr10B" 84.444 45 7 0 1 45 4839864 4839820 1.25e-05 50.9
"SNP_FB_1108208" "chr10B" 84.444 45 7 0 1 45 12279472 12279428 1.25e-05 50.9
"SNP_FB_1108208" "chr10B" 84.444 45 7 0 1 45 18737916 18737872 1.25e-05 50.9
"SNP_FB_1108208" "chr10B" 92.308 39 1 2 1 38 20738655 20738618 1.25e-05 50.9
"SNP_FB_1108208" "chr10B" 87.5 40 5 0 2 41 24680560 24680599 1.25e-05 50.9
"SNP_FB_1108208" "chr10B" 84.444 45 7 0 1 45 28253474 28253518 1.25e-05 50.9
"SNP_FB_1108208" "chr10B" 84.444 45 7 0 1 45 28320829 28320785 1.25e-05 50.9
"SNP_FB_1108208" "chr10B" 89.189 37 4 0 1 37 201581 201617 1.25e-05 50
"SNP_FB_1108208" "chr10B" 84.091 44 7 0 1 44 4303902 4303945 4.36e-05 49.1
"SNP_FB_1108208" "chr10B" 86.842 38 5 0 1 38 6616728 6616691 0.000152 47.3
"SNP_FB_1108208" "chr10B" 86.842 38 5 0 1 38 26373027 26372990 0.000152 47.3
"SNP_FB_1108208" "chr10B" 85 40 6 0 1 40 15174486 15174525 0.000152 46.4
"SNP_FB_1108208" "chr10B" 85 40 6 0 1 40 17599058 17599019 0.000152 46.4
"SNP_FB_1108208" "chr10B" 85 40 6 0 1 40 17605719 17605680 0.000152 46.4
"SNP_FB_1108208" "chr10B" 82.927 41 7 0 1 41 3300632 3300672 0.002 43.7
"SNP_FB_1108208" "chr10B" 80 45 9 0 1 45 22489430 22489386 0.006 41.9
"SNP_FB_1108208" "chr10B" 80.488 41 8 0 1 41 14634347 14634387 0.023 39.2
"SNP_FB_1108208" "chr10B" 81.579 38 7 0 1 38 7513971 7514008 0.079 38.3
"SNP_FB_1108208" "chr10B" 77.778 45 10 0 1 45 8093607 8093563 0.079 37.4
"SNP_FB_1108208" "chr10B" 77.778 45 10 0 1 45 8106071 8106027 0.079 37.4
"SNP_FB_1108208" "chr10B" 77.778 45 10 0 1 45 8118318 8118274 0.079 37.4
"SNP_FB_1108208" "chr10B" 95.238 21 1 0 1 21 19678891 19678871 0.96 34.6
"SNP_FB_1108208" "chr12B" 93.333 45 3 0 1 45 5197632 5197676 4.66e-11 68.9
"SNP_FB_1108208" "chr12B" 93.333 45 3 0 1 45 12090132 12090088 4.66e-11 68.9
"SNP_FB_1108208" "chr12B" 91.111 45 4 0 1 45 3143057 3143013 5.67e-10 64.4
"SNP_FB_1108208" "chr12B" 88.889 45 5 0 1 45 3819015 3819059 2.41e-08 59.9
"SNP_FB_1108208" "chr12B" 88.889 45 5 0 1 45 9636781 9636825 2.41e-08 59.9
"SNP_FB_1108208" "chr12B" 88.889 45 5 0 1 45 18430834 18430878 2.41e-08 59.9
"SNP_FB_1108208" "chr12B" 90.244 41 4 0 1 41 494750 494710 8.42e-08 57.2
"SNP_FB_1108208" "chr12B" 90.244 41 4 0 1 41 505403 505363 8.42e-08 57.2
"SNP_FB_1108208" "chr12B" 90.244 41 4 0 1 41 3532287 3532247 8.42e-08 57.2
"SNP_FB_1108208" "chr12B" 90.244 41 4 0 1 41 7086840 7086800 8.42e-08 57.2
"SNP_FB_1108208" "chr12B" 90.244 41 4 0 1 41 12950193 12950233 8.42e-08 57.2
"SNP_FB_1108208" "chr12B" 90.244 41 4 0 1 41 14390335 14390375 8.42e-08 57.2
"SNP_FB_1108208" "chr12B" 92.105 38 3 0 1 38 9963897 9963860 2.94e-07 56.3
"SNP_FB_1108208" "chr12B" 86.667 45 6 0 1 45 3084153 3084109 2.94e-07 55.4
"SNP_FB_1108208" "chr12B" 86.667 45 6 0 1 45 3096250 3096206 2.94e-07 55.4
"SNP_FB_1108208" "chr12B" 86.667 45 6 0 1 45 12477307 12477263 2.94e-07 55.4
"SNP_FB_1108208" "chr12B" 86.667 45 6 0 1 45 14835532 14835488 2.94e-07 55.4
"SNP_FB_1108208" "chr12B" 86.364 44 6 0 1 44 3105487 3105444 1.03e-06 53.6
"SNP_FB_1108208" "chr12B" 89.474 38 4 0 1 38 9606533 9606496 3.58e-06 51.8
"SNP_FB_1108208" "chr12B" 84.444 45 7 0 1 45 6894949 6894993 1.25e-05 50.9
"SNP_FB_1108208" "chr12B" 84.444 45 7 0 1 45 9527537 9527581 1.25e-05 50.9
"SNP_FB_1108208" "chr12B" 84.444 45 7 0 1 45 11020818 11020774 1.25e-05 50.9
"SNP_FB_1108208" "chr12B" 84.444 45 7 0 1 45 11322820 11322776 1.25e-05 50.9
"SNP_FB_1108208" "chr12B" 84.444 45 7 0 1 45 16952865 16952909 1.25e-05 50.9
"SNP_FB_1108208" "chr12B" 85.366 41 6 0 1 41 11124121 11124161 4.36e-05 48.2
"SNP_FB_1108208" "chr12B" 82.222 45 8 0 1 45 2216856 2216812 0.000152 46.4
"SNP_FB_1108208" "chr12B" 85 40 6 0 1 40 2672410 2672449 0.000152 46.4
"SNP_FB_1108208" "chr12B" 82.222 45 8 0 1 45 13162658 13162614 0.000152 46.4
"SNP_FB_1108208" "chr12B" 82.222 45 8 0 1 45 21827673 21827629 0.000152 46.4
"SNP_FB_1108208" "chr12B" 84.615 39 6 0 1 39 8552516 8552554 0.000531 44.6
"SNP_FB_1108208" "chr12B" 82.927 41 7 0 1 41 23548704 23548664 0.002 43.7
"SNP_FB_1108208" "chr14B" 93.333 45 3 0 1 45 29753888 29753932 4.66e-11 68.9
"SNP_FB_1108208" "chr14B" 93.333 45 3 0 1 45 29760498 29760542 4.66e-11 68.9
"SNP_FB_1108208" "chr14B" 93.333 45 3 0 1 45 30013496 30013540 4.66e-11 68.9
"SNP_FB_1108208" "chr14B" 91.111 45 4 0 1 45 5331050 5331006 5.67e-10 64.4
"SNP_FB_1108208" "chr14B" 91.111 45 4 0 1 45 11451029 11451073 5.67e-10 64.4
"SNP_FB_1108208" "chr14B" 91.111 45 4 0 1 45 11991208 11991252 5.67e-10 64.4
"SNP_FB_1108208" "chr14B" 91.111 45 4 0 1 45 12896939 12896983 5.67e-10 64.4
"SNP_FB_1108208" "chr14B" 90.909 44 4 0 1 44 10191606 10191649 1.98e-09 62.6
"SNP_FB_1108208" "chr14B" 88.889 45 5 0 1 45 10960268 10960312 2.41e-08 59.9
"SNP_FB_1108208" "chr14B" 88.889 45 5 0 1 45 22693265 22693221 2.41e-08 59.9
"SNP_FB_1108208" "chr14B" 88.889 45 5 0 1 45 29363927 29363883 2.41e-08 59.9
"SNP_FB_1108208" "chr14B" 88.636 44 5 0 1 44 7242257 7242300 8.42e-08 58.1
"SNP_FB_1108208" "chr14B" 90.244 41 4 0 1 41 8874451 8874411 8.42e-08 57.2
"SNP_FB_1108208" "chr14B" 90.244 41 4 0 1 41 16955944 16955984 8.42e-08 57.2
"SNP_FB_1108208" "chr14B" 90.244 41 4 0 1 41 16985522 16985482 8.42e-08 57.2
"SNP_FB_1108208" "chr14B" 90.244 41 4 0 1 41 18366976 18367016 8.42e-08 57.2
"SNP_FB_1108208" "chr14B" 90.244 41 4 0 1 41 25172772 25172732 8.42e-08 57.2
"SNP_FB_1108208" "chr14B" 90.244 41 4 0 1 41 25856366 25856326 8.42e-08 57.2
"SNP_FB_1108208" "chr14B" 86.667 45 6 0 1 45 1659954 1659910 2.94e-07 55.4
"SNP_FB_1108208" "chr14B" 86.667 45 6 0 1 45 6195263 6195219 2.94e-07 55.4
"SNP_FB_1108208" "chr14B" 86.667 45 6 0 1 45 24082444 24082488 2.94e-07 55.4
"SNP_FB_1108208" "chr14B" 89.474 38 4 0 1 38 4278953 4278990 3.58e-06 51.8
"SNP_FB_1108208" "chr14B" 84.444 45 7 0 1 45 9601948 9601992 1.25e-05 50.9
"SNP_FB_1108208" "chr14B" 84.444 45 7 0 1 45 17822035 17821991 1.25e-05 50.9
"SNP_FB_1108208" "chr14B" 84.444 45 7 0 1 45 18841131 18841087 1.25e-05 50.9
"SNP_FB_1108208" "chr14B" 84.444 45 7 0 1 45 19902362 19902318 1.25e-05 50.9
"SNP_FB_1108208" "chr14B" 84.444 45 7 0 1 45 22605130 22605086 1.25e-05 50.9
"SNP_FB_1108208" "chr14B" 84.091 44 7 0 1 44 8980651 8980608 4.36e-05 49.1
"SNP_FB_1108208" "chr14B" 84.091 44 7 0 1 44 16786615 16786658 4.36e-05 49.1
"SNP_FB_1108208" "chr14B" 87.179 39 5 0 1 39 17585778 17585816 4.36e-05 49.1
"SNP_FB_1108208" "chr14B" 86.842 38 5 0 1 38 21299099 21299136 0.000152 47.3
"SNP_FB_1108208" "chr14B" 84.615 39 6 0 1 39 7713851 7713889 0.000531 44.6
"SNP_FB_1108208" "chr14B" 96.154 26 1 0 1 26 21887025 21887050 0.002 43.7
"SNP_FB_1108208" "chr14B" 84.211 38 6 0 1 38 11202562 11202525 0.002 42.8
"SNP_FB_1108208" "chr14B" 82.5 40 7 0 1 40 21067022 21067061 0.006 41.9
"SNP_FB_1108208" "chr14B" 82.051 39 7 0 1 39 6798621 6798583 0.023 40.1
"SNP_FB_1108208" "chr14B" 80 40 8 0 2 41 18661703 18661664 0.079 37.4
"SNP_FB_1108208" "chr14B" 78.049 41 9 0 1 41 13575965 13575925 0.96 34.6
"SNP_FB_1108208" "chr16B" 93.333 45 3 0 1 45 13461505 13461549 4.66e-11 68.9
"SNP_FB_1108208" "chr16B" 91.111 45 4 0 1 45 17360184 17360140 5.67e-10 64.4
"SNP_FB_1108208" "chr16B" 91.111 45 4 0 1 45 17704243 17704199 5.67e-10 64.4
"SNP_FB_1108208" "chr16B" 91.111 45 4 0 1 45 30568573 30568617 5.67e-10 64.4
"SNP_FB_1108208" "chr16B" 90.909 44 4 0 1 44 8574010 8574053 1.98e-09 62.6
"SNP_FB_1108208" "chr16B" 88.889 45 5 0 1 45 18095355 18095399 2.41e-08 59.9
"SNP_FB_1108208" "chr16B" 88.889 45 5 0 1 45 27654020 27653976 2.41e-08 59.9
"SNP_FB_1108208" "chr16B" 88.889 45 5 0 1 45 28660463 28660507 2.41e-08 59.9
"SNP_FB_1108208" "chr16B" 88.889 45 5 0 1 45 33879019 33879063 2.41e-08 59.9
"SNP_FB_1108208" "chr16B" 88.889 45 5 0 1 45 34531306 34531350 2.41e-08 59.9
"SNP_FB_1108208" "chr16B" 90.244 41 4 0 1 41 8999666 8999706 8.42e-08 57.2
"SNP_FB_1108208" "chr16B" 86.667 45 6 0 1 45 4479611 4479567 2.94e-07 55.4
"SNP_FB_1108208" "chr16B" 86.667 45 6 0 1 45 8554530 8554574 2.94e-07 55.4
"SNP_FB_1108208" "chr16B" 86.667 45 6 0 1 45 9700761 9700717 2.94e-07 55.4
"SNP_FB_1108208" "chr16B" 86.667 45 6 0 1 45 17391577 17391621 2.94e-07 55.4
"SNP_FB_1108208" "chr16B" 86.667 45 6 0 1 45 26660000 26660044 2.94e-07 55.4
"SNP_FB_1108208" "chr16B" 86.364 44 6 0 1 44 31261822 31261779 1.03e-06 53.6
"SNP_FB_1108208" "chr16B" 87.805 41 5 0 1 41 17570651 17570691 3.58e-06 52.7
"SNP_FB_1108208" "chr16B" 87.805 41 5 0 1 41 20011649 20011609 3.58e-06 52.7
"SNP_FB_1108208" "chr16B" 84.444 45 7 0 1 45 6430556 6430512 1.25e-05 50.9
"SNP_FB_1108208" "chr16B" 84.444 45 7 0 1 45 13545453 13545409 1.25e-05 50.9
"SNP_FB_1108208" "chr16B" 84.444 45 7 0 1 45 17145504 17145460 1.25e-05 50.9
"SNP_FB_1108208" "chr16B" 84.444 45 7 0 1 45 25038137 25038181 1.25e-05 50.9
"SNP_FB_1108208" "chr16B" 84.444 45 7 0 1 45 27704895 27704851 1.25e-05 50.9
"SNP_FB_1108208" "chr16B" 84.444 45 7 0 1 45 29647440 29647484 1.25e-05 50.9
"SNP_FB_1108208" "chr16B" 84.444 45 7 0 1 45 29658634 29658678 1.25e-05 50.9
"SNP_FB_1108208" "chr16B" 85.366 41 6 0 1 41 18621899 18621939 4.36e-05 48.2
"SNP_FB_1108208" "chr16B" 85.366 41 6 0 1 41 26433357 26433397 4.36e-05 48.2
"SNP_FB_1108208" "chr16B" 84.444 45 6 1 1 45 28389241 28389284 0.000152 47.3
"SNP_FB_1108208" "chr16B" 85 40 6 0 1 40 6245141 6245102 0.000152 46.4
"SNP_FB_1108208" "chr16B" 82.222 45 8 0 1 45 31500185 31500229 0.000152 46.4
"SNP_FB_1108208" "chr16B" 82.222 45 8 0 1 45 32953119 32953075 0.000152 46.4
"SNP_FB_1108208" "chr16B" 96.296 27 1 0 1 27 18095184 18095210 0.000531 45.5
"SNP_FB_1108208" "chr16B" 81.818 44 8 0 1 44 1063745 1063788 0.000531 44.6
"SNP_FB_1108208" "chr16B" 81.818 44 8 0 1 44 1070751 1070794 0.000531 44.6
"SNP_FB_1108208" "chr16B" 82.051 39 7 0 1 39 29310007 29310045 0.023 40.1
"SNP_FB_1108208" "chr16B" 77.778 45 10 0 1 45 15601543 15601499 0.079 37.4
"SNP_FB_1108208" "chr16B" 88.462 26 3 0 9 34 1715217 1715242 0.96 34.6
"SNP_FB_1108208" "chr16B" 78.947 38 8 0 1 38 33219207 33219244 0.96 33.7
"SNP_FB_1108208" "chr16B" 81.25 32 6 0 14 45 19297005 19296974 3.4 31.9
"SNP_FB_1108208" "chr16B" 82.857 35 2 2 1 33 31022582 31022550 3.4 31.9
"SNP_FB_1108208" "chr17B" 93.333 45 3 0 1 45 3269767 3269811 4.66e-11 68.9
"SNP_FB_1108208" "chr17B" 93.333 45 3 0 1 45 10055908 10055864 4.66e-11 68.9
"SNP_FB_1108208" "chr17B" 91.111 45 4 0 1 45 14971142 14971098 5.67e-10 64.4
"SNP_FB_1108208" "chr17B" 91.111 45 4 0 1 45 22886080 22886124 5.67e-10 64.4
"SNP_FB_1108208" "chr17B" 91.111 45 4 0 1 45 23287983 23288027 5.67e-10 64.4
"SNP_FB_1108208" "chr17B" 91.111 45 4 0 1 45 30001313 30001269 5.67e-10 64.4
"SNP_FB_1108208" "chr17B" 92.683 41 3 0 1 41 2695917 2695957 6.91e-09 61.7
"SNP_FB_1108208" "chr17B" 88.889 45 5 0 1 45 6130590 6130546 2.41e-08 59.9
"SNP_FB_1108208" "chr17B" 88.889 45 5 0 1 45 10280212 10280256 2.41e-08 59.9
"SNP_FB_1108208" "chr17B" 88.636 44 5 0 1 44 17198098 17198055 8.42e-08 58.1
"SNP_FB_1108208" "chr17B" 92.105 38 3 0 1 38 11946364 11946327 2.94e-07 56.3
"SNP_FB_1108208" "chr17B" 92.105 38 3 0 1 38 11957744 11957707 2.94e-07 56.3
"SNP_FB_1108208" "chr17B" 86.667 45 6 0 1 45 760337 760293 2.94e-07 55.4
"SNP_FB_1108208" "chr17B" 86.667 45 6 0 1 45 769866 769822 2.94e-07 55.4
"SNP_FB_1108208" "chr17B" 86.667 45 6 0 1 45 4747712 4747668 2.94e-07 55.4
"SNP_FB_1108208" "chr17B" 86.667 45 6 0 1 45 9129853 9129809 2.94e-07 55.4
"SNP_FB_1108208" "chr17B" 86.667 45 6 0 1 45 10000099 10000055 2.94e-07 55.4
"SNP_FB_1108208" "chr17B" 86.667 45 6 0 1 45 13209273 13209229 2.94e-07 55.4
"SNP_FB_1108208" "chr17B" 86.667 45 6 0 1 45 13332678 13332722 2.94e-07 55.4
"SNP_FB_1108208" "chr17B" 86.667 45 6 0 1 45 16039176 16039220 2.94e-07 55.4
"SNP_FB_1108208" "chr17B" 86.667 45 6 0 1 45 27860571 27860615 2.94e-07 55.4
"SNP_FB_1108208" "chr17B" 89.744 39 4 0 1 39 2996193 2996155 1.03e-06 53.6
"SNP_FB_1108208" "chr17B" 87.805 41 5 0 1 41 12821754 12821794 3.58e-06 52.7
"SNP_FB_1108208" "chr17B" 87.805 41 5 0 1 41 29076140 29076180 3.58e-06 52.7
"SNP_FB_1108208" "chr17B" 89.474 38 4 0 1 38 14727327 14727290 3.58e-06 51.8
"SNP_FB_1108208" "chr17B" 82.692 52 7 1 1 50 27366762 27366813 3.58e-06 51.8
"SNP_FB_1108208" "chr17B" 84.444 45 7 0 1 45 9004338 9004382 1.25e-05 50.9
"SNP_FB_1108208" "chr17B" 84.444 45 7 0 1 45 24713324 24713368 1.25e-05 50.9
"SNP_FB_1108208" "chr17B" 84.444 45 7 0 1 45 25657332 25657376 1.25e-05 50.9
"SNP_FB_1108208" "chr17B" 84.444 45 7 0 1 45 27868058 27868014 1.25e-05 50.9
"SNP_FB_1108208" "chr17B" 85.714 42 6 0 4 45 12976879 12976838 1.25e-05 50
"SNP_FB_1108208" "chr17B" 84.091 44 7 0 1 44 15834110 15834067 4.36e-05 49.1
"SNP_FB_1108208" "chr17B" 84.091 44 7 0 1 44 19685859 19685902 4.36e-05 49.1
"SNP_FB_1108208" "chr17B" 84.091 44 7 0 1 44 22148565 22148522 4.36e-05 49.1
"SNP_FB_1108208" "chr17B" 85.366 41 6 0 1 41 5763144 5763104 4.36e-05 48.2
"SNP_FB_1108208" "chr17B" 82.222 45 8 0 1 45 13201025 13200981 0.000152 46.4
"SNP_FB_1108208" "chr17B" 81.818 44 8 0 1 44 27185047 27185090 0.000531 44.6
"SNP_FB_1108208" "chr11B" 95.122 41 2 0 1 41 22671221 22671181 1.63e-10 66.2
"SNP_FB_1108208" "chr11B" 88.889 45 5 0 1 45 2521786 2521742 2.41e-08 59.9
"SNP_FB_1108208" "chr11B" 88.889 45 5 0 1 45 13934294 13934250 2.41e-08 59.9
"SNP_FB_1108208" "chr11B" 88.889 45 5 0 1 45 14846338 14846294 2.41e-08 59.9
"SNP_FB_1108208" "chr11B" 88.889 45 5 0 1 45 25598365 25598409 2.41e-08 59.9
"SNP_FB_1108208" "chr11B" 88.889 45 5 0 1 45 27541140 27541184 2.41e-08 59.9
"SNP_FB_1108208" "chr11B" 88.889 45 5 0 1 45 28054417 28054373 2.41e-08 59.9
"SNP_FB_1108208" "chr11B" 88.889 45 5 0 1 45 28806388 28806432 2.41e-08 59.9
"SNP_FB_1108208" "chr11B" 88.889 45 5 0 1 45 31740263 31740219 2.41e-08 59.9
"SNP_FB_1108208" "chr11B" 88.889 45 5 0 1 45 33208856 33208812 2.41e-08 59.9
"SNP_FB_1108208" "chr11B" 88.889 45 5 0 1 45 35166316 35166272 2.41e-08 59.9
"SNP_FB_1108208" "chr11B" 90.244 41 4 0 1 41 7120167 7120127 8.42e-08 57.2
"SNP_FB_1108208" "chr11B" 90.244 41 4 0 1 41 15004100 15004140 8.42e-08 57.2
"SNP_FB_1108208" "chr11B" 90.244 41 4 0 1 41 15402264 15402304 8.42e-08 57.2
"SNP_FB_1108208" "chr11B" 90.244 41 4 0 1 41 31209592 31209552 8.42e-08 57.2
"SNP_FB_1108208" "chr11B" 90.244 41 4 0 1 41 32416611 32416651 8.42e-08 57.2
"SNP_FB_1108208" "chr11B" 86.667 45 6 0 1 45 3576984 3577028 2.94e-07 55.4
"SNP_FB_1108208" "chr11B" 86.667 45 6 0 1 45 7710019 7709975 2.94e-07 55.4
"SNP_FB_1108208" "chr11B" 90 40 4 0 1 40 12871923 12871962 2.94e-07 55.4
"SNP_FB_1108208" "chr11B" 86.667 45 6 0 1 45 22649618 22649574 2.94e-07 55.4
"SNP_FB_1108208" "chr11B" 86.667 45 6 0 1 45 31031885 31031929 2.94e-07 55.4
"SNP_FB_1108208" "chr11B" 86.667 45 6 0 1 45 36134295 36134339 2.94e-07 55.4
"SNP_FB_1108208" "chr11B" 89.744 39 4 0 1 39 32703659 32703621 1.03e-06 53.6
"SNP_FB_1108208" "chr11B" 84.444 45 7 0 1 45 11803362 11803318 1.25e-05 50.9
"SNP_FB_1108208" "chr11B" 84.444 45 7 0 1 45 12062726 12062682 1.25e-05 50.9
"SNP_FB_1108208" "chr11B" 84.444 45 7 0 1 45 14558924 14558880 1.25e-05 50.9
"SNP_FB_1108208" "chr11B" 84.444 45 7 0 1 45 21460766 21460810 1.25e-05 50.9
"SNP_FB_1108208" "chr11B" 84.444 45 7 0 1 45 23701974 23702018 1.25e-05 50.9
"SNP_FB_1108208" "chr11B" 87.179 39 5 0 1 39 21481870 21481832 4.36e-05 49.1
"SNP_FB_1108208" "chr11B" 82.222 45 8 0 1 45 11251329 11251285 0.000152 46.4
"SNP_FB_1108208" "chr11B" 82.222 45 8 0 1 45 27720885 27720929 0.000152 46.4
"SNP_FB_1108208" "chr11B" 82.222 45 8 0 1 45 27891053 27891097 0.000152 46.4
"SNP_FB_1108208" "chr11B" 85 40 6 0 1 40 29810628 29810589 0.000152 46.4
"SNP_FB_1108208" "chr11B" 81.818 44 8 0 1 44 23593986 23593943 0.000531 44.6
"SNP_FB_1108208" "chr11B" 82.927 41 7 0 1 41 18969813 18969853 0.002 43.7
"SNP_FB_1108208" "chr11B" 96.154 26 1 0 1 26 20715242 20715217 0.002 43.7
"SNP_FB_1108208" "chr11B" 80.488 41 8 0 1 41 11299918 11299958 0.023 39.2
"SNP_FB_1108208" "chr11B" 80.488 41 8 0 1 41 38723328 38723368 0.023 39.2
"SNP_FB_1108208" "chr11B" 78.947 38 8 0 1 38 34625945 34625982 0.96 33.7
"SNP_FB_1108208" "chr3B" 91.111 45 4 0 1 45 19051194 19051238 5.67e-10 64.4
"SNP_FB_1108208" "chr3B" 92.683 41 3 0 1 41 13292845 13292885 6.91e-09 61.7
"SNP_FB_1108208" "chr3B" 90.698 43 4 0 3 45 12550798 12550840 6.91e-09 60.8
"SNP_FB_1108208" "chr3B" 88.889 45 5 0 1 45 7138388 7138344 2.41e-08 59.9
"SNP_FB_1108208" "chr3B" 88.889 45 5 0 1 45 8492449 8492405 2.41e-08 59.9
"SNP_FB_1108208" "chr3B" 88.889 45 5 0 1 45 22953533 22953489 2.41e-08 59.9
"SNP_FB_1108208" "chr3B" 88.889 45 5 0 1 45 23258200 23258244 2.41e-08 59.9
"SNP_FB_1108208" "chr3B" 88.889 45 5 0 1 45 32685695 32685651 2.41e-08 59.9
"SNP_FB_1108208" "chr3B" 88.889 45 5 0 1 45 32703955 32703911 2.41e-08 59.9
"SNP_FB_1108208" "chr3B" 88.636 44 5 0 1 44 14417928 14417971 8.42e-08 58.1
"SNP_FB_1108208" "chr3B" 90.244 41 4 0 1 41 8559625 8559585 8.42e-08 57.2
"SNP_FB_1108208" "chr3B" 90.244 41 4 0 1 41 8624549 8624509 8.42e-08 57.2
"SNP_FB_1108208" "chr3B" 90.244 41 4 0 1 41 16002315 16002355 8.42e-08 57.2
"SNP_FB_1108208" "chr3B" 90.244 41 4 0 1 41 29826800 29826840 8.42e-08 57.2
"SNP_FB_1108208" "chr3B" 90.244 41 4 0 1 41 31473203 31473163 8.42e-08 57.2
"SNP_FB_1108208" "chr3B" 90.244 41 4 0 1 41 32891354 32891314 8.42e-08 57.2
"SNP_FB_1108208" "chr3B" 86.667 45 6 0 1 45 11635928 11635884 2.94e-07 55.4
"SNP_FB_1108208" "chr3B" 86.667 45 6 0 1 45 12400061 12400017 2.94e-07 55.4
"SNP_FB_1108208" "chr3B" 86.667 45 6 0 1 45 19954143 19954099 2.94e-07 55.4
"SNP_FB_1108208" "chr3B" 86.364 44 6 0 1 44 11599949 11599906 1.03e-06 53.6
"SNP_FB_1108208" "chr3B" 87.805 41 5 0 1 41 10602697 10602657 3.58e-06 52.7
"SNP_FB_1108208" "chr3B" 87.805 41 5 0 1 41 10798695 10798655 3.58e-06 52.7
"SNP_FB_1108208" "chr3B" 87.805 41 5 0 1 41 12000449 12000489 3.58e-06 52.7
"SNP_FB_1108208" "chr3B" 87.805 41 5 0 1 41 12012055 12012095 3.58e-06 52.7
"SNP_FB_1108208" "chr3B" 87.805 41 5 0 1 41 13926277 13926317 3.58e-06 52.7
"SNP_FB_1108208" "chr3B" 87.805 41 5 0 1 41 16216626 16216586 3.58e-06 52.7
"SNP_FB_1108208" "chr3B" 87.805 41 5 0 1 41 18374896 18374856 3.58e-06 52.7
"SNP_FB_1108208" "chr3B" 87.805 41 5 0 1 41 21385962 21385922 3.58e-06 52.7
"SNP_FB_1108208" "chr3B" 87.805 41 5 0 1 41 26314117 26314077 3.58e-06 52.7
"SNP_FB_1108208" "chr3B" 84.444 45 7 0 1 45 6925737 6925781 1.25e-05 50.9
"SNP_FB_1108208" "chr3B" 84.444 45 7 0 1 45 7106402 7106358 1.25e-05 50.9
"SNP_FB_1108208" "chr3B" 84.444 45 7 0 1 45 18353165 18353209 1.25e-05 50.9
"SNP_FB_1108208" "chr3B" 85.714 42 6 0 1 42 12348422 12348463 1.25e-05 50
"SNP_FB_1108208" "chr3B" 84.091 44 7 0 1 44 23123232 23123189 4.36e-05 49.1
"SNP_FB_1108208" "chr3B" 85 40 6 0 1 40 957201 957162 0.000152 46.4
"SNP_FB_1108208" "chr3B" 85 40 6 0 1 40 4280718 4280679 0.000152 46.4
"SNP_FB_1108208" "chr3B" 81.818 44 8 0 1 44 32734270 32734227 0.000531 44.6
"SNP_FB_1108208" "chr3B" 82.927 41 7 0 1 41 21959252 21959212 0.002 43.7
"SNP_FB_1108208" "chr3B" 82.927 41 7 0 1 41 23475557 23475597 0.002 43.7
"SNP_FB_1108208" "chr3B" 96.154 26 1 0 1 26 24161757 24161732 0.002 43.7
"SNP_FB_1108208" "chr3B" 96.154 26 1 0 1 26 24171230 24171205 0.002 43.7
"SNP_FB_1108208" "chr3B" 80 45 9 0 1 45 7115733 7115689 0.006 41.9
"SNP_FB_1108208" "chr3B" 78.049 41 9 0 1 41 12060537 12060577 0.96 34.6
"SNP_FB_1108208" "chr3B" 78.049 41 9 0 1 41 12072266 12072306 0.96 34.6
"SNP_FB_1108214" "chr1B" 100 50 0 0 1 50 13301907 13301858 4.08e-18 91.5
"SNP_FB_1108214" "chr1B" 100 50 0 0 1 50 13313721 13313672 4.08e-18 91.5
"SNP_FB_1108214" "chr1B" 89.796 49 5 0 2 50 708755 708707 1.63e-10 67.1
"SNP_FB_1108214" "chr1B" 86 50 7 0 1 50 6786924 6786973 2.41e-08 59.9
"SNP_FB_1108214" "chr1B" 86 50 7 0 1 50 24558664 24558615 2.41e-08 59.9
"SNP_FB_1108214" "chr1B" 84 50 8 0 1 50 17927018 17926969 2.94e-07 55.4
"SNP_FB_1108214" "chr1B" 86.047 43 6 0 1 43 15117873 15117915 3.58e-06 51.8
"SNP_FB_1108214" "chr1B" 81.395 43 8 0 1 43 9331595 9331637 0.002 42.8
"SNP_FB_1108214" "chr1B" 81.395 43 8 0 1 43 9342505 9342547 0.002 42.8
"SNP_FB_1108214" "chr1B" 81.395 43 8 0 1 43 9391627 9391585 0.002 42.8
"SNP_FB_1108214" "chr1B" 79.545 44 9 0 1 44 1842279 1842236 0.023 40.1
"SNP_FB_1108214" "chr1B" 79.545 44 9 0 1 44 1854570 1854527 0.023 40.1
"SNP_FB_1108214" "chr1B" 79.545 44 9 0 1 44 1866470 1866427 0.023 40.1
"SNP_FB_1108214" "chr1B" 95.238 21 1 0 26 46 25171683 25171663 0.96 34.6
"SNP_FB_1108214" "chr1B" 74 50 13 0 1 50 21524657 21524608 3.4 32.8
"SNP_FB_1108214" "chr13B" 92 50 4 0 1 50 32520290 32520241 1.1e-12 73.4
"SNP_FB_1108214" "chr13B" 90 50 5 0 1 50 9237764 9237715 4.66e-11 68.9
"SNP_FB_1108214" "chr13B" 90 50 5 0 1 50 31488957 31488908 4.66e-11 68.9
"SNP_FB_1108214" "chr13B" 86 50 7 0 1 50 37623566 37623517 2.41e-08 59.9
"SNP_FB_1108214" "chr13B" 86 50 7 0 1 50 37861767 37861816 2.41e-08 59.9
"SNP_FB_1108214" "chr13B" 86 50 7 0 1 50 40136136 40136087 2.41e-08 59.9
"SNP_FB_1108214" "chr13B" 85.714 49 7 0 2 50 21821339 21821387 8.42e-08 58.1
"SNP_FB_1108214" "chr13B" 84 50 8 0 1 50 17381109 17381158 2.94e-07 55.4
"SNP_FB_1108214" "chr13B" 84 50 8 0 1 50 38431167 38431118 2.94e-07 55.4
"SNP_FB_1108214" "chr13B" 86.364 44 6 0 1 44 22123598 22123641 1.03e-06 53.6
"SNP_FB_1108214" "chr13B" 82 50 9 0 1 50 28491599 28491648 1.25e-05 50.9
"SNP_FB_1108214" "chr13B" 84.091 44 7 0 1 44 33828381 33828424 4.36e-05 49.1
"SNP_FB_1108214" "chr13B" 84.091 44 7 0 1 44 33840089 33840132 4.36e-05 49.1
"SNP_FB_1108214" "chr13B" 78 50 11 0 1 50 29934520 29934471 0.006 41.9
"SNP_FB_1108214" "chr13B" 79.545 44 9 0 1 44 28926393 28926436 0.023 40.1
"SNP_FB_1108214" "chr13B" 79.545 44 9 0 1 44 33034899 33034856 0.023 40.1
"SNP_FB_1108214" "chr13B" 79.545 44 9 0 1 44 33047039 33046996 0.023 40.1
"SNP_FB_1108214" "chr13B" 79.07 43 9 0 1 43 34949208 34949166 0.079 38.3
"SNP_FB_1108214" "chr13B" 76.744 43 10 0 1 43 36892051 36892093 0.96 33.7
"SNP_FB_1108214" "chr13B" 88 25 3 0 11 35 5311177 5311153 3.4 32.8
"SNP_FB_1108214" "chr14B" 92 50 4 0 1 50 20837444 20837395 1.1e-12 73.4
"SNP_FB_1108214" "chr14B" 90 50 5 0 1 50 11988950 11988901 4.66e-11 68.9
"SNP_FB_1108214" "chr14B" 90 50 5 0 1 50 12892761 12892712 4.66e-11 68.9
"SNP_FB_1108214" "chr14B" 90 50 5 0 1 50 19909564 19909613 4.66e-11 68.9
"SNP_FB_1108214" "chr14B" 90 50 5 0 1 50 19909852 19909901 4.66e-11 68.9
"SNP_FB_1108214" "chr14B" 88 50 6 0 1 50 1661857 1661906 5.67e-10 64.4
"SNP_FB_1108214" "chr14B" 88 50 6 0 1 50 7240002 7239953 5.67e-10 64.4
"SNP_FB_1108214" "chr14B" 88 50 6 0 1 50 21296469 21296420 5.67e-10 64.4
"SNP_FB_1108214" "chr14B" 85.417 48 7 0 3 50 13578942 13578989 2.94e-07 56.3
"SNP_FB_1108214" "chr14B" 84 50 8 0 1 50 17009692 17009741 2.94e-07 55.4
"SNP_FB_1108214" "chr14B" 84 50 8 0 1 50 17016877 17016926 2.94e-07 55.4
"SNP_FB_1108214" "chr14B" 84 50 8 0 1 50 17017220 17017269 2.94e-07 55.4
"SNP_FB_1108214" "chr14B" 90.625 32 3 0 1 32 17009455 17009486 0.000531 45.5
"SNP_FB_1108214" "chr14B" 81.395 43 8 0 1 43 16962269 16962227 0.002 42.8
"SNP_FB_1108214" "chr14B" 77.083 48 11 0 1 48 7807395 7807442 0.079 38.3
"SNP_FB_1108214" "chr14B" 83.333 30 5 0 1 30 1348859 1348888 3.4 32.8
"SNP_FB_1108214" "chr7B" 91.837 49 4 0 2 50 14137095 14137047 3.82e-12 71.6
"SNP_FB_1108214" "chr7B" 88.636 44 5 0 1 44 8336254 8336297 8.42e-08 58.1
"SNP_FB_1108214" "chr7B" 84 50 8 0 1 50 12856357 12856406 2.94e-07 55.4
"SNP_FB_1108214" "chr7B" 86.364 44 6 0 1 44 8653487 8653530 1.03e-06 53.6
"SNP_FB_1108214" "chr7B" 75.51 49 12 0 2 50 122240 122192 0.28 35.6
"SNP_FB_1108214" "chr7B" 77.273 44 10 0 5 48 4807299 4807342 0.28 35.6
"SNP_FB_1108214" "chr3B" 90 50 5 0 1 50 28724269 28724318 4.66e-11 68.9
"SNP_FB_1108214" "chr3B" 88 50 6 0 1 50 23125462 23125511 5.67e-10 64.4
"SNP_FB_1108214" "chr3B" 88 50 6 0 1 50 24158074 24158025 5.67e-10 64.4
"SNP_FB_1108214" "chr3B" 88 50 6 0 1 50 24167547 24167498 5.67e-10 64.4
"SNP_FB_1108214" "chr3B" 86 50 7 0 1 50 11602209 11602258 2.41e-08 59.9
"SNP_FB_1108214" "chr3B" 86 50 7 0 1 50 12346178 12346129 2.41e-08 59.9
"SNP_FB_1108214" "chr3B" 88.372 43 5 0 1 43 27970143 27970101 2.94e-07 56.3
"SNP_FB_1108214" "chr3B" 84 50 8 0 1 50 21961507 21961556 2.94e-07 55.4
"SNP_FB_1108214" "chr3B" 84 50 8 0 1 50 32687934 32687983 2.94e-07 55.4
"SNP_FB_1108214" "chr3B" 84 50 8 0 1 50 32706194 32706243 2.94e-07 55.4
"SNP_FB_1108214" "chr3B" 89.744 39 4 0 1 39 8965103 8965065 1.03e-06 53.6
"SNP_FB_1108214" "chr3B" 82 50 9 0 1 50 12402222 12402271 1.25e-05 50.9
"SNP_FB_1108214" "chr3B" 82 50 9 0 1 50 26316243 26316292 1.25e-05 50.9
"SNP_FB_1108214" "chr3B" 80.488 41 8 0 1 41 24936157 24936117 0.023 39.2
"SNP_FB_1108214" "chr3B" 74 50 13 0 1 50 21423808 21423857 3.4 32.8
"SNP_FB_1108214" "chr8B" 90 50 5 0 1 50 12472140 12472189 4.66e-11 68.9
"SNP_FB_1108214" "chr8B" 88 50 6 0 1 50 14135680 14135729 5.67e-10 64.4
"SNP_FB_1108214" "chr8B" 87.755 49 6 0 2 50 13004599 13004551 1.98e-09 62.6
"SNP_FB_1108214" "chr8B" 86 50 7 0 1 50 3542017 3542066 2.41e-08 59.9
"SNP_FB_1108214" "chr8B" 86 50 7 0 1 50 15538654 15538605 2.41e-08 59.9
"SNP_FB_1108214" "chr8B" 86 50 7 0 1 50 17393300 17393349 2.41e-08 59.9
"SNP_FB_1108214" "chr8B" 86 50 7 0 1 50 17401926 17401975 2.41e-08 59.9
"SNP_FB_1108214" "chr8B" 86 50 7 0 1 50 21374525 21374574 2.41e-08 59.9
"SNP_FB_1108214" "chr8B" 84 50 8 0 1 50 10389800 10389751 2.94e-07 55.4
"SNP_FB_1108214" "chr8B" 86.047 43 6 0 1 43 20839432 20839390 3.58e-06 51.8
"SNP_FB_1108214" "chr8B" 84.091 44 7 0 1 44 19513455 19513412 4.36e-05 49.1
"SNP_FB_1108214" "chr8B" 79.592 49 10 0 2 50 25605301 25605253 0.000531 44.6
"SNP_FB_1108214" "chr8B" 90.909 22 2 0 8 29 2463505 2463526 3.4 31.9
"SNP_FB_1108214" "chr8B" 90.909 22 2 0 8 29 5210675 5210654 3.4 31.9
"SNP_FB_1108214" "chr8B" 90.909 22 2 0 8 29 5214935 5214956 3.4 31.9
"SNP_FB_1108214" "chr8B" 90.909 22 2 0 8 29 14376972 14376993 3.4 31.9
"SNP_FB_1108214" "chr9B" 90 50 5 0 1 50 21650297 21650346 4.66e-11 68.9
"SNP_FB_1108214" "chr9B" 90 50 5 0 1 50 30501845 30501796 4.66e-11 68.9
"SNP_FB_1108214" "chr9B" 90 50 5 0 1 50 35564262 35564213 4.66e-11 68.9
"SNP_FB_1108214" "chr9B" 90 50 5 0 1 50 35573949 35573900 4.66e-11 68.9
"SNP_FB_1108214" "chr9B" 89.583 48 5 0 3 50 19512108 19512155 5.67e-10 65.3
"SNP_FB_1108214" "chr9B" 88 50 6 0 1 50 36392380 36392331 5.67e-10 64.4
"SNP_FB_1108214" "chr9B" 86 50 7 0 1 50 8300038 8299989 2.41e-08 59.9
"SNP_FB_1108214" "chr9B" 86 50 7 0 1 50 10831234 10831283 2.41e-08 59.9
"SNP_FB_1108214" "chr9B" 86 50 7 0 1 50 10863153 10863202 2.41e-08 59.9
"SNP_FB_1108214" "chr9B" 86 50 7 0 1 50 14694961 14695010 2.41e-08 59.9
"SNP_FB_1108214" "chr9B" 86 50 7 0 1 50 17682565 17682614 2.41e-08 59.9
"SNP_FB_1108214" "chr9B" 86 50 7 0 1 50 18021317 18021366 2.41e-08 59.9
"SNP_FB_1108214" "chr9B" 86 50 7 0 1 50 18458051 18458002 2.41e-08 59.9
"SNP_FB_1108214" "chr9B" 86 50 7 0 1 50 21477528 21477577 2.41e-08 59.9
"SNP_FB_1108214" "chr9B" 86 50 7 0 1 50 29921976 29922025 2.41e-08 59.9
"SNP_FB_1108214" "chr9B" 86 50 7 0 1 50 33066979 33066930 2.41e-08 59.9
"SNP_FB_1108214" "chr9B" 84 50 8 0 1 50 25511940 25511891 2.94e-07 55.4
"SNP_FB_1108214" "chr9B" 86.667 45 6 0 5 49 30463510 30463466 2.94e-07 55.4
"SNP_FB_1108214" "chr9B" 80.851 47 6 1 1 44 28203231 28203277 0.002 43.7
"SNP_FB_1108214" "chr9B" 79.545 44 9 0 1 44 20675117 20675074 0.023 40.1
"SNP_FB_1108214" "chr9B" 77.273 44 10 0 1 44 29621128 29621085 0.28 35.6
"SNP_FB_1108214" "chr9B" 77.273 44 10 0 1 44 34998736 34998779 0.28 35.6
"SNP_FB_1108214" "chr10B" 90 50 5 0 1 50 9946083 9946132 4.66e-11 68.9
"SNP_FB_1108214" "chr10B" 90 50 5 0 1 50 11453803 11453852 4.66e-11 68.9
"SNP_FB_1108214" "chr10B" 88 50 6 0 1 50 396447 396496 5.67e-10 64.4
"SNP_FB_1108214" "chr10B" 88 50 6 0 1 50 28251216 28251167 5.67e-10 64.4
"SNP_FB_1108214" "chr10B" 86 50 7 0 1 50 4301643 4301594 2.41e-08 59.9
"SNP_FB_1108214" "chr10B" 86 50 7 0 1 50 24678300 24678251 2.41e-08 59.9
"SNP_FB_1108214" "chr10B" 83.673 49 8 0 2 50 25778063 25778015 1.03e-06 53.6
"SNP_FB_1108214" "chr10B" 82 50 9 0 1 50 16099600 16099649 1.25e-05 50.9
"SNP_FB_1108214" "chr10B" 76 50 12 0 1 50 16369210 16369259 0.079 37.4
"SNP_FB_1108214" "chr17B" 90 50 5 0 1 50 25713121 25713072 4.66e-11 68.9
"SNP_FB_1108214" "chr17B" 89.796 49 5 0 2 50 27183093 27183045 1.63e-10 67.1
"SNP_FB_1108214" "chr17B" 88 50 6 0 1 50 12819545 12819496 5.67e-10 64.4
"SNP_FB_1108214" "chr17B" 88.889 45 5 0 1 45 15836300 15836344 2.41e-08 59.9
"SNP_FB_1108214" "chr17B" 86 50 7 0 1 50 19213761 19213712 2.41e-08 59.9
"SNP_FB_1108214" "chr17B" 86 50 7 0 1 50 19683599 19683550 2.41e-08 59.9
"SNP_FB_1108214" "chr17B" 86 50 7 0 1 50 23308750 23308799 2.41e-08 59.9
"SNP_FB_1108214" "chr17B" 86 50 7 0 1 50 24380512 24380463 2.41e-08 59.9
"SNP_FB_1108214" "chr17B" 84 50 8 0 1 50 3266837 3266788 2.94e-07 55.4
"SNP_FB_1108214" "chr17B" 84 50 8 0 1 50 7982688 7982639 2.94e-07 55.4
"SNP_FB_1108214" "chr17B" 84 50 8 0 1 50 13211418 13211467 2.94e-07 55.4
"SNP_FB_1108214" "chr17B" 84 50 8 0 1 50 13330445 13330396 2.94e-07 55.4
"SNP_FB_1108214" "chr17B" 87.179 39 5 0 1 39 17201156 17201194 4.36e-05 49.1
"SNP_FB_1108214" "chr17B" 78 50 11 0 1 50 21644371 21644322 0.006 41.9
"SNP_FB_1108214" "chr17B" 78.723 47 10 0 2 48 17990146 17990100 0.006 41
"SNP_FB_1108214" "chr17B" 91.304 23 2 0 8 30 17997431 17997453 0.96 33.7
"SNP_FB_1108214" "chr5B" 89.796 49 5 0 1 49 19012361 19012409 1.63e-10 67.1
"SNP_FB_1108214" "chr5B" 88 50 6 0 1 50 2013567 2013616 5.67e-10 64.4
"SNP_FB_1108214" "chr5B" 88 50 6 0 1 50 16052208 16052257 5.67e-10 64.4
"SNP_FB_1108214" "chr5B" 88 50 6 0 1 50 29051358 29051407 5.67e-10 64.4
"SNP_FB_1108214" "chr5B" 87.5 48 6 0 1 48 17309797 17309844 6.91e-09 60.8
"SNP_FB_1108214" "chr5B" 86 50 7 0 1 50 34427551 34427502 2.41e-08 59.9
"SNP_FB_1108214" "chr5B" 88.372 43 5 0 1 43 7586255 7586297 2.94e-07 56.3
"SNP_FB_1108214" "chr5B" 84 50 8 0 1 50 17406373 17406324 2.94e-07 55.4
"SNP_FB_1108214" "chr5B" 84 50 8 0 1 50 18236140 18236189 2.94e-07 55.4
"SNP_FB_1108214" "chr5B" 84 50 8 0 1 50 40006700 40006651 2.94e-07 55.4
"SNP_FB_1108214" "chr5B" 84.091 44 7 0 1 44 21020292 21020335 4.36e-05 49.1
"SNP_FB_1108214" "chr5B" 83.333 42 7 0 2 43 11719514 11719555 0.000531 45.5
"SNP_FB_1108214" "chr5B" 79.167 48 10 0 1 48 6195294 6195341 0.002 42.8
"SNP_FB_1108214" "chr5B" 79.545 44 9 0 1 44 2337601 2337558 0.023 40.1
"SNP_FB_1108214" "chr5B" 79.07 43 9 0 1 43 29412911 29412953 0.079 38.3
"SNP_FB_1108214" "chr5B" 88.889 27 3 0 1 27 17141600 17141626 0.28 36.5
"SNP_FB_1108214" "chr5B" 78.571 42 9 0 9 50 25742345 25742386 0.28 36.5
"SNP_FB_1108214" "chr5B" 77.273 44 10 0 1 44 5864053 5864010 0.28 35.6
"SNP_FB_1108214" "chr5B" 77.273 44 10 0 1 44 5864299 5864256 0.28 35.6
"SNP_FB_1108214" "chr5B" 77.273 44 10 0 1 44 11882247 11882290 0.28 35.6
"SNP_FB_1108214" "chr5B" 77.273 44 10 0 1 44 11882630 11882673 0.28 35.6
"SNP_FB_1108214" "chr5B" 100 17 0 0 18 34 26435711 26435727 3.4 31.9
"SNP_FB_1108214" "chr2B" 88 50 6 0 1 50 20097801 20097752 5.67e-10 64.4
"SNP_FB_1108214" "chr2B" 86 50 7 0 1 50 11420107 11420156 2.41e-08 59.9
"SNP_FB_1108214" "chr2B" 86 50 6 1 1 50 29783002 29783050 2.94e-07 56.3
"SNP_FB_1108214" "chr2B" 86.667 45 6 0 1 45 8289089 8289045 2.94e-07 55.4
"SNP_FB_1108214" "chr2B" 80 45 8 1 1 44 32996379 32996335 0.079 38.3
"SNP_FB_1108214" "chr2B" 95.455 22 1 0 8 29 22835736 22835715 0.28 36.5
"SNP_FB_1108214" "chr2B" 90.909 22 2 0 8 29 22915645 22915666 3.4 31.9
"SNP_FB_1108214" "chr6B" 88 50 6 0 1 50 16760087 16760038 5.67e-10 64.4
"SNP_FB_1108214" "chr6B" 88 50 6 0 1 50 19223399 19223350 5.67e-10 64.4
"SNP_FB_1108214" "chr6B" 88 50 6 0 1 50 23663690 23663641 5.67e-10 64.4
"SNP_FB_1108214" "chr6B" 87.5 48 6 0 3 50 21233362 21233409 6.91e-09 60.8
"SNP_FB_1108214" "chr6B" 86 50 7 0 1 50 4233816 4233865 2.41e-08 59.9
"SNP_FB_1108214" "chr6B" 86 50 7 0 1 50 6005347 6005298 2.41e-08 59.9
"SNP_FB_1108214" "chr6B" 86 50 7 0 1 50 12032669 12032620 2.41e-08 59.9
"SNP_FB_1108214" "chr6B" 86 50 7 0 1 50 20545673 20545624 2.41e-08 59.9
"SNP_FB_1108214" "chr6B" 86 50 7 0 1 50 21444849 21444898 2.41e-08 59.9
"SNP_FB_1108214" "chr6B" 84 50 8 0 1 50 17040057 17040008 2.94e-07 55.4
"SNP_FB_1108214" "chr6B" 84 50 8 0 1 50 17157390 17157439 2.94e-07 55.4
"SNP_FB_1108214" "chr6B" 84 50 8 0 1 50 18121848 18121799 2.94e-07 55.4
"SNP_FB_1108214" "chr6B" 84 50 8 0 1 50 18132308 18132259 2.94e-07 55.4
"SNP_FB_1108214" "chr6B" 84 50 8 0 1 50 19201944 19201993 2.94e-07 55.4
"SNP_FB_1108214" "chr6B" 86.047 43 6 0 1 43 17386626 17386584 3.58e-06 51.8
"SNP_FB_1108214" "chr6B" 84.091 44 7 0 1 44 14958043 14958000 4.36e-05 49.1
"SNP_FB_1108214" "chr6B" 79.545 44 9 0 1 44 21049194 21049237 0.023 40.1
"SNP_FB_1108214" "chr6B" 90.909 22 2 0 8 29 10281099 10281120 3.4 31.9
"SNP_FB_1108214" "chr11B" 88 50 6 0 1 50 32705752 32705801 5.67e-10 64.4
"SNP_FB_1108214" "chr11B" 88 50 6 0 1 50 33211087 33211136 5.67e-10 64.4
"SNP_FB_1108214" "chr11B" 86 50 7 0 1 50 2716161 2716210 2.41e-08 59.9
"SNP_FB_1108214" "chr11B" 86 50 7 0 1 50 13307038 13306989 2.41e-08 59.9
"SNP_FB_1108214" "chr11B" 86 50 7 0 1 50 13366149 13366198 2.41e-08 59.9
"SNP_FB_1108214" "chr11B" 86 50 7 0 1 50 16984268 16984219 2.41e-08 59.9
"SNP_FB_1108214" "chr11B" 84 50 8 0 1 50 20719567 20719616 2.94e-07 55.4
"SNP_FB_1108214" "chr11B" 90 40 4 0 1 40 35168569 35168608 2.94e-07 55.4
"SNP_FB_1108214" "chr11B" 81.25 48 9 0 1 48 13938467 13938514 0.000152 47.3
"SNP_FB_1108214" "chr11B" 80 50 10 0 1 50 21483501 21483550 0.000152 46.4
"SNP_FB_1108214" "chr11B" 80 50 10 0 1 50 26964975 26965024 0.000152 46.4
"SNP_FB_1108214" "chr11B" 79.592 49 10 0 2 50 25596267 25596219 0.000531 44.6
"SNP_FB_1108214" "chr11B" 79.07 43 9 0 1 43 19793984 19794026 0.079 38.3
"SNP_FB_1108214" "chr11B" 79.07 43 9 0 1 43 29193189 29193231 0.079 38.3
"SNP_FB_1108214" "chr11B" 76.744 43 10 0 1 43 21175063 21175105 0.96 33.7
"SNP_FB_1108214" "chr12B" 88 50 6 0 1 50 12092367 12092416 5.67e-10 64.4
"SNP_FB_1108214" "chr12B" 86 50 7 0 1 50 2465629 2465580 2.41e-08 59.9
"SNP_FB_1108214" "chr12B" 86 50 7 0 1 50 3107747 3107796 2.41e-08 59.9
"SNP_FB_1108214" "chr12B" 86 50 7 0 1 50 6079380 6079429 2.41e-08 59.9
"SNP_FB_1108214" "chr12B" 86 50 7 0 1 50 17708296 17708345 2.41e-08 59.9
"SNP_FB_1108214" "chr12B" 88.372 43 5 0 1 43 17465303 17465261 2.94e-07 56.3
"SNP_FB_1108214" "chr12B" 86.364 44 6 0 1 44 6892591 6892548 1.03e-06 53.6
"SNP_FB_1108214" "chr12B" 79.545 44 9 0 1 44 13310426 13310469 0.023 40.1
"SNP_FB_1108214" "chr12B" 95 20 1 0 15 34 23362190 23362209 3.4 32.8
"SNP_FB_1108214" "chr15B" 88 50 6 0 1 50 33805059 33805010 5.67e-10 64.4
"SNP_FB_1108214" "chr15B" 86 50 7 0 1 50 11777528 11777479 2.41e-08 59.9
"SNP_FB_1108214" "chr15B" 86 50 7 0 1 50 22677711 22677662 2.41e-08 59.9
"SNP_FB_1108214" "chr15B" 88.372 43 5 0 1 43 21703795 21703753 2.94e-07 56.3
"SNP_FB_1108214" "chr15B" 84 50 8 0 1 50 32689684 32689635 2.94e-07 55.4
"SNP_FB_1108214" "chr15B" 86.364 44 6 0 1 44 15866073 15866030 1.03e-06 53.6
"SNP_FB_1108214" "chr15B" 86.047 43 6 0 1 43 36356223 36356181 3.58e-06 51.8
"SNP_FB_1108214" "chr15B" 82 50 9 0 1 50 12337083 12337034 1.25e-05 50.9
"SNP_FB_1108214" "chr15B" 82 50 9 0 1 50 19595673 19595624 1.25e-05 50.9
"SNP_FB_1108214" "chr15B" 80 50 10 0 1 50 31680736 31680687 0.000152 46.4
"SNP_FB_1108214" "chr15B" 81.818 44 8 0 1 44 17742620 17742577 0.000531 44.6
"SNP_FB_1108214" "chr15B" 77.551 49 11 0 2 50 9491008 9491056 0.023 40.1
"SNP_FB_1108214" "chr15B" 79.545 44 9 0 1 44 25878843 25878800 0.023 40.1
"SNP_FB_1108214" "chr15B" 76.744 43 10 0 1 43 19014354 19014396 0.96 33.7
"SNP_FB_1108214" "chr15B" 76.744 43 10 0 1 43 27318251 27318293 0.96 33.7
"SNP_FB_1108214" "chr15B" 85.714 28 4 0 1 28 41174364 41174337 0.96 33.7
"SNP_FB_1108214" "chr16B" 88 50 6 0 1 50 33470197 33470246 5.67e-10 64.4
"SNP_FB_1108214" "chr16B" 86 50 7 0 1 50 4843195 4843244 2.41e-08 59.9
"SNP_FB_1108214" "chr16B" 86 50 7 0 1 50 30468384 30468335 2.41e-08 59.9
"SNP_FB_1108214" "chr16B" 85.714 49 7 0 2 50 8552116 8552068 8.42e-08 58.1
"SNP_FB_1108214" "chr16B" 84 50 8 0 1 50 5181293 5181244 2.94e-07 55.4
"SNP_FB_1108214" "chr16B" 84 50 8 0 1 50 20930506 20930555 2.94e-07 55.4
"SNP_FB_1108214" "chr16B" 84 50 8 0 1 50 31264081 31264130 2.94e-07 55.4
"SNP_FB_1108214" "chr16B" 86.364 44 6 0 1 44 31026525 31026568 1.03e-06 53.6
"SNP_FB_1108214" "chr16B" 81.633 49 9 0 2 50 6096554 6096506 4.36e-05 49.1
"SNP_FB_1108214" "chr16B" 77.273 44 10 0 1 44 28970641 28970684 0.28 35.6
"SNP_FB_1108214" "chr16B" 76.744 43 10 0 1 43 8936127 8936169 0.96 33.7
"SNP_FB_1108214" "chr4B" 86 50 7 0 1 50 1670980 1670931 2.41e-08 59.9
"SNP_FB_1108214" "chr4B" 86 50 7 0 1 50 7799986 7799937 2.41e-08 59.9
"SNP_FB_1108214" "chr4B" 86 50 7 0 1 50 7801271 7801222 2.41e-08 59.9
"SNP_FB_1108214" "chr4B" 84 50 8 0 1 50 1675891 1675842 2.94e-07 55.4
"SNP_FB_1108214" "chr4B" 84 50 8 0 1 50 14041121 14041170 2.94e-07 55.4
"SNP_FB_1108214" "chr4B" 83.333 48 8 0 1 48 12820874 12820827 3.58e-06 51.8
"SNP_FB_1108214" "chr4B" 82 50 9 0 1 50 3915948 3915899 1.25e-05 50.9
"SNP_FB_1108214" "chr4B" 81.633 49 9 0 2 50 19961152 19961200 4.36e-05 49.1
"SNP_FB_1108214" "chr4B" 83.721 43 7 0 1 43 5238690 5238648 0.000152 47.3
"SNP_FB_1108214" "chr4B" 100 17 0 0 15 31 22643283 22643267 3.4 31.9
"SNP_FB_0099453" "chr3B" 100 50 0 0 1 50 20881034 20881083 4.08e-18 91.5
"SNP_FB_0099453" "chr3B" 93.878 49 3 0 1 49 20242175 20242223 3.14e-13 76.1
"SNP_FB_0099453" "chr3B" 92 50 4 0 1 50 20781025 20781074 1.1e-12 73.4
"SNP_FB_0099453" "chr3B" 86 50 7 0 1 50 20737046 20737095 2.41e-08 59.9
"SNP_FB_0099453" "chr3B" 86 50 7 0 1 50 20809961 20810010 2.41e-08 59.9
"SNP_FB_0099453" "chr3B" 87.234 47 6 0 1 47 10221069 10221115 2.41e-08 59
"SNP_FB_0099453" "chr3B" 84 50 8 0 1 50 20626454 20626503 2.94e-07 55.4
"SNP_FB_0099453" "chr3B" 82 50 9 0 1 50 19902905 19902954 1.25e-05 50.9
"SNP_FB_0099453" "chr3B" 84.444 45 7 0 2 46 20333014 20333058 1.25e-05 50.9
"SNP_FB_0099453" "chr3B" 82 50 9 0 1 50 20378883 20378932 1.25e-05 50.9
"SNP_FB_0099453" "chr3B" 82 50 9 0 1 50 20978099 20978148 1.25e-05 50.9
"SNP_FB_0099453" "chr3B" 82.979 47 7 1 1 46 20414502 20414548 0.000152 46.4
"SNP_FB_0099453" "chr3B" 80 50 10 0 1 50 20773148 20773197 0.000152 46.4
"SNP_FB_0099453" "chr11B" 91.111 45 4 0 1 45 24270161 24270205 5.67e-10 64.4
"SNP_FB_0099453" "chr7B" 81.818 33 6 0 11 43 11913433 11913401 0.96 33.7
"SNP_FB_0099458" "chr3B" 100 50 0 0 1 50 20879295 20879344 4.08e-18 91.5
"SNP_FB_0099458" "chr3B" 96 50 2 0 1 50 21001871 21001920 2.11e-15 82.4
"SNP_FB_0099458" "chr3B" 95.833 48 2 0 1 48 20668215 20668262 2.58e-14 78.8
"SNP_FB_0099458" "chr3B" 94 50 3 0 1 50 20460245 20460294 8.99e-14 77.9
"SNP_FB_0099458" "chr3B" 94 50 3 0 1 50 20624966 20625015 8.99e-14 77.9
"SNP_FB_0099458" "chr3B" 92 50 4 0 1 50 19897432 19897481 1.1e-12 73.4
"SNP_FB_0099458" "chr3B" 92 50 4 0 1 50 31362699 31362650 1.1e-12 73.4
"SNP_FB_0099458" "chr3B" 90.196 51 4 1 1 50 20378567 20378617 1.63e-10 67.1
"SNP_FB_0099458" "chr3B" 90.196 51 4 1 1 50 20772868 20772918 1.63e-10 67.1
"SNP_FB_0099458" "chr3B" 90.196 51 4 1 1 50 20809685 20809735 1.63e-10 67.1
"SNP_FB_0099458" "chr3B" 88 50 6 0 1 50 20403260 20403309 5.67e-10 64.4
"SNP_FB_0099458" "chr3B" 88.235 51 5 1 1 50 10259164 10259214 1.98e-09 62.6
"SNP_FB_0099458" "chr3B" 88.235 51 5 1 1 50 20736728 20736778 1.98e-09 62.6
"SNP_FB_0099458" "chr3B" 88.235 51 5 1 1 50 20977753 20977803 1.98e-09 62.6
"SNP_FB_0099458" "chr3B" 86.275 51 6 1 1 50 20332667 20332717 8.42e-08 58.1
"SNP_FB_0099458" "chr3B" 100 19 0 0 16 34 20240698 20240716 0.28 35.6
"SNP_FB_0099458" "chr3B" 100 19 0 0 16 34 20251622 20251640 0.28 35.6
"SNP_FB_0099458" "chr3B" 90.909 22 2 0 29 50 20242817 20242838 3.4 31.9
"SNP_FB_0099458" "chr11B" 85.714 49 7 0 1 49 24268725 24268773 8.42e-08 58.1
"SNP_FB_0099458" "chr10B" 96.97 33 1 0 1 33 28676397 28676365 2.94e-07 56.3
"SNP_FB_0099458" "chr10B" 96.97 33 1 0 1 33 28687083 28687051 2.94e-07 56.3
"SNP_FB_0099458" "chr2B" 91.176 34 3 0 1 34 16296838 16296805 4.36e-05 49.1
"SNP_FB_0099458" "chr8B" 85.714 28 4 0 7 34 3453182 3453155 0.96 33.7
"SNP_FB_0099458" "chr5B" 95 20 1 0 23 42 5625738 5625719 3.4 32.8
"SNP_FB_0099458" "chr5B" 95 20 1 0 23 42 5626495 5626476 3.4 32.8
"SNP_FB_0099458" "chr5B" 100 17 0 0 20 36 17870770 17870754 3.4 31.9
"SNP_FB_0099458" "chr5B" 100 17 0 0 34 50 31408528 31408544 3.4 31.9
"SNP_FB_0099458" "chr17B" 88 25 3 0 10 34 19809711 19809735 3.4 32.8
"SNP_FB_0099458" "chr4B" 91.667 24 1 1 6 28 22407772 22407749 3.4 31.9
"SNP_FB_0099458" "chr9B" 100 17 0 0 13 29 1998123 1998139 3.4 31.9
"SNP_FB_0099464" "chr3B" 100 50 0 0 1 50 20877859 20877810 4.08e-18 91.5
"SNP_FB_0099464" "chr3B" 95.833 48 2 0 1 48 20457947 20457900 2.58e-14 78.8
"SNP_FB_0099464" "chr3B" 95.833 48 2 0 1 48 20508858 20508811 2.58e-14 78.8
"SNP_FB_0099464" "chr3B" 95.833 48 2 0 1 48 20666780 20666733 2.58e-14 78.8
"SNP_FB_0099464" "chr3B" 95.833 48 2 0 1 48 20771434 20771387 2.58e-14 78.8
"SNP_FB_0099464" "chr3B" 95.833 48 2 0 1 48 20808287 20808240 2.58e-14 78.8
"SNP_FB_0099464" "chr3B" 93.75 48 3 0 1 48 10257735 10257688 1.1e-12 74.3
"SNP_FB_0099464" "chr3B" 93.75 48 3 0 1 48 19895984 19895937 1.1e-12 74.3
"SNP_FB_0099464" "chr3B" 93.75 48 3 0 1 48 20331323 20331276 1.1e-12 74.3
"SNP_FB_0099464" "chr3B" 93.75 48 3 0 1 48 20377169 20377122 1.1e-12 74.3
"SNP_FB_0099464" "chr3B" 93.75 48 3 0 1 48 20401825 20401778 1.1e-12 74.3
"SNP_FB_0099464" "chr3B" 93.75 48 3 0 1 48 20735337 20735290 1.1e-12 74.3
"SNP_FB_0099464" "chr3B" 91.667 48 4 0 1 48 20623532 20623485 1.33e-11 69.8
"SNP_FB_0099464" "chr3B" 89.583 48 5 0 1 48 20229081 20229034 5.67e-10 65.3
"SNP_FB_0099464" "chr3B" 89.583 48 5 0 1 48 20250211 20250164 5.67e-10 65.3
"SNP_FB_0099464" "chr3B" 89.583 48 5 0 1 48 21000446 21000399 5.67e-10 65.3
"SNP_FB_0099464" "chr3B" 87.5 48 6 0 1 48 20976431 20976384 6.91e-09 60.8
"SNP_FB_0099464" "chr11B" 95.833 48 2 0 1 48 18399734 18399687 2.58e-14 78.8
"SNP_FB_0099464" "chr11B" 100 18 0 0 24 41 21388816 21388799 0.96 33.7
"SNP_FB_0099464" "chr7B" 93.75 48 3 0 1 48 18424010 18424057 1.1e-12 74.3
"SNP_FB_0099464" "chr7B" 93.75 48 3 0 1 48 18440468 18440515 1.1e-12 74.3
"SNP_FB_0099464" "chr7B" 93.75 48 3 0 1 48 18454744 18454791 1.1e-12 74.3
"SNP_FB_0099464" "chr7B" 93.478 46 3 0 3 48 18395547 18395592 1.33e-11 70.7
"SNP_FB_0099464" "chr7B" 89.583 48 5 0 1 48 18471515 18471562 5.67e-10 65.3
"SNP_FB_0099464" "chr10B" 87.5 48 6 0 1 48 28677831 28677878 6.91e-09 60.8
"SNP_FB_0099464" "chr10B" 87.5 48 6 0 1 48 28688517 28688564 6.91e-09 60.8
"SNP_FB_0099464" "chr10B" 83.871 31 5 0 6 36 33620562 33620532 0.96 34.6
"SNP_FB_0099464" "chr10B" 83.871 31 5 0 6 36 33660457 33660427 0.96 34.6
"SNP_FB_0099464" "chr12B" 95.652 23 0 1 24 45 2513339 2513361 0.96 34.6
"SNP_FB_0099464" "chr5B" 95 20 1 0 24 43 15603987 15603968 3.4 32.8
"SNP_FB_0099464" "chr9B" 95 20 1 0 22 41 11737233 11737252 3.4 32.8
"SNP_FB_0099464" "chr14B" 88 25 3 0 23 47 4424502 4424478 3.4 32.8
"SNP_FB_0099464" "chr16B" 83.333 30 5 0 10 39 15574841 15574812 3.4 32.8
"SNP_FB_0099464" "chr16B" 100 17 0 0 12 28 8207056 8207072 3.4 31.9
"SNP_FB_0099464" "chr1B" 85.185 27 4 0 22 48 14551432 14551406 3.4 31.9
"SNP_FB_0099464" "chr2B" 91.667 24 1 1 23 46 29714283 29714261 3.4 31.9
"SNP_FB_0099464" "chr2B" 90.909 22 2 0 28 49 30226522 30226543 3.4 31.9
"SNP_FB_1108526" "chr3B" 100 50 0 0 1 50 3076200 3076151 4.08e-18 91.5
"SNP_FB_1108526" "chr3B" 90.909 22 2 0 20 41 7802934 7802913 3.4 31.9
"SNP_FB_1108526" "chr1B" 82.857 35 6 0 16 50 25874931 25874897 0.079 37.4
"SNP_FB_1108526" "chr4B" 95 20 1 0 19 38 5004136 5004117 3.4 32.8
"SNP_FB_1108526" "chr5B" 95 20 1 0 19 38 16582593 16582612 3.4 32.8
"SNP_FB_1108526" "chr6B" 85.185 27 4 0 7 33 4344501 4344475 3.4 31.9
"SNP_FB_1108526" "chr7B" 90.909 22 2 0 21 42 5521714 5521693 3.4 31.9
"SNP_FB_1108526" "chr8B" 90.909 22 2 0 29 50 29492237 29492216 3.4 31.9
"SNP_FB_1108526" "chr12B" 90.909 22 2 0 29 50 16416389 16416410 3.4 31.9
"SNP_FB_1108526" "chr15B" 100 17 0 0 12 28 1061797 1061781 3.4 31.9
"SNP_FB_1108527" "chr3B" 100 50 0 0 1 50 3076030 3076079 4.08e-18 91.5
"SNP_FB_1108527" "chr3B" 96 25 1 0 26 50 3076133 3076157 0.006 41.9
"SNP_FB_1108527" "chr6B" 95.238 21 1 0 6 26 15972943 15972923 0.96 34.6
"SNP_FB_1108527" "chr6B" 85.714 28 4 0 11 38 14428861 14428888 0.96 33.7
"SNP_FB_1108527" "chr9B" 95.238 21 1 0 15 35 11298337 11298357 0.96 34.6
"SNP_FB_1108527" "chr16B" 95.238 21 1 0 21 41 31860150 31860130 0.96 34.6
"SNP_FB_1108527" "chr12B" 91.304 23 2 0 19 41 10918878 10918856 0.96 33.7
"SNP_FB_1108527" "chr2B" 95 20 1 0 21 40 12845004 12845023 3.4 32.8
"SNP_FB_1108527" "chr14B" 95 20 1 0 27 46 2984992 2984973 3.4 32.8
"SNP_FB_1108527" "chr14B" 90.909 22 2 0 15 36 19730709 19730688 3.4 31.9
"SNP_FB_1108527" "chr17B" 88.889 27 2 1 10 36 3248799 3248824 3.4 32.8
"SNP_FB_0132758" "chr2B" 100 50 0 0 1 50 22495612 22495563 4.08e-18 91.5
"SNP_FB_0132758" "chr10B" 92 25 1 1 18 42 138583 138606 0.96 33.7
"SNP_FB_0132758" "chr12B" 90.909 22 2 0 7 28 9349857 9349878 3.4 31.9
"SNP_FB_0136067" "chr2B" 98 50 1 0 1 50 17396002 17396051 1.74e-16 86.9
"SNP_FB_0136067" "chr1B" 88.235 51 3 1 1 48 25935931 25935981 5.67e-10 64.4
"SNP_FB_0136067" "chr1B" 86.275 51 4 1 1 48 25226831 25226781 2.41e-08 59.9
"SNP_FB_0136067" "chr14B" 90.698 43 4 0 6 48 7630772 7630730 6.91e-09 60.8
"SNP_FB_0136067" "chr12B" 89.474 38 4 0 11 48 15363223 15363260 3.58e-06 51.8
"SNP_FB_0136067" "chr12B" 89.474 38 4 0 11 48 15374989 15375026 3.58e-06 51.8
"SNP_FB_0136067" "chr13B" 80.769 52 5 1 1 47 7010054 7010105 1.25e-05 50
"SNP_FB_0136067" "chr8B" 100 18 0 0 20 37 6256898 6256915 0.96 33.7
"SNP_FB_0136067" "chr8B" 100 17 0 0 20 36 6274713 6274729 3.4 31.9
"SNP_FB_0136067" "chr8B" 100 17 0 0 20 36 6381137 6381153 3.4 31.9
"SNP_FB_0136067" "chr8B" 90.909 22 2 0 19 40 8874421 8874442 3.4 31.9
"SNP_FB_0136067" "chr8B" 90.909 22 2 0 19 40 21478728 21478707 3.4 31.9
"SNP_FB_0136067" "chr17B" 100 18 0 0 20 37 23495693 23495710 0.96 33.7
"SNP_FB_0136067" "chr11B" 95 20 1 0 30 49 24130420 24130439 3.4 32.8
"SNP_FB_0136067" "chr11B" 90.909 22 2 0 19 40 1613129 1613108 3.4 31.9
"SNP_FB_0136067" "chr11B" 90.909 22 2 0 19 40 1623580 1623559 3.4 31.9
"SNP_FB_0136067" "chr11B" 90.909 22 2 0 19 40 6442198 6442219 3.4 31.9
"SNP_FB_0136067" "chr11B" 90.909 22 2 0 19 40 6839073 6839052 3.4 31.9
"SNP_FB_0136067" "chr3B" 80.556 36 5 1 4 37 3720162 3720127 3.4 31.9
"SNP_FB_0136067" "chr4B" 90.909 22 2 0 19 40 6266603 6266624 3.4 31.9
"SNP_FB_0136067" "chr6B" 100 17 0 0 30 46 18651418 18651434 3.4 31.9
"SNP_FB_0136067" "chr6B" 100 17 0 0 30 46 18663086 18663102 3.4 31.9
"SNP_FB_0136067" "chr6B" 90.909 22 2 0 19 40 27794128 27794149 3.4 31.9
"SNP_FB_0136067" "chr9B" 90.909 22 2 0 19 40 8343849 8343828 3.4 31.9
"SNP_FB_0136067" "chr15B" 90.909 22 2 0 19 40 2740370 2740349 3.4 31.9
"SNP_FB_0136073" "chr2B" 100 50 0 0 1 50 17398028 17398077 4.08e-18 91.5
"SNP_FB_0136073" "chr2B" 89.13 46 5 0 1 46 31683818 31683773 6.91e-09 61.7
"SNP_FB_0136073" "chr2B" 90.909 33 3 0 17 49 7425924 7425892 0.000152 47.3
"SNP_FB_0136073" "chr2B" 93.333 30 2 0 15 44 25030369 25030398 0.000152 46.4
"SNP_FB_0136073" "chr2B" 93.103 29 2 0 17 45 28482952 28482924 0.000531 44.6
"SNP_FB_0136073" "chr2B" 92.857 28 2 0 13 40 28115471 28115498 0.002 42.8
"SNP_FB_0136073" "chr2B" 82.5 40 7 0 1 40 28117813 28117774 0.006 41.9
"SNP_FB_0136073" "chr2B" 89.655 29 3 0 17 45 9082786 9082758 0.023 40.1
"SNP_FB_0136073" "chr2B" 80.488 41 8 0 1 41 28244085 28244045 0.023 39.2
"SNP_FB_0136073" "chr2B" 89.286 28 3 0 17 44 15660370 15660397 0.079 38.3
"SNP_FB_0136073" "chr2B" 89.286 28 3 0 17 44 29598109 29598136 0.079 38.3
"SNP_FB_0136073" "chr2B" 81.579 38 7 0 1 38 34275512 34275475 0.079 38.3
"SNP_FB_0136073" "chr2B" 81.579 38 7 0 1 38 36045747 36045784 0.079 38.3
"SNP_FB_0136073" "chr2B" 92 25 2 0 17 41 2132067 2132091 0.079 37.4
"SNP_FB_0136073" "chr2B" 80 40 8 0 2 41 20789666 20789705 0.079 37.4
"SNP_FB_0136073" "chr2B" 95 20 1 0 18 37 22485808 22485789 3.4 32.8
"SNP_FB_0136073" "chr9B" 88 50 6 0 1 50 16242069 16242020 5.67e-10 64.4
"SNP_FB_0136073" "chr9B" 82.609 46 8 0 1 46 30275924 30275879 4.36e-05 48.2
"SNP_FB_0136073" "chr9B" 90 30 3 0 17 46 11246312 11246283 0.006 41.9
"SNP_FB_0136073" "chr9B" 80.488 41 8 0 1 41 35726830 35726790 0.023 39.2
"SNP_FB_0136073" "chr9B" 88.462 26 3 0 4 29 32205377 32205402 0.96 34.6
"SNP_FB_0136073" "chr9B" 95 20 1 0 18 37 20446948 20446929 3.4 32.8
"SNP_FB_0136073" "chr9B" 95 20 1 0 20 39 25480498 25480517 3.4 32.8
"SNP_FB_0136073" "chr9B" 87.879 33 1 3 6 37 28453723 28453693 3.4 31.9
"SNP_FB_0136073" "chr11B" 88 50 6 0 1 50 31050462 31050511 5.67e-10 64.4
"SNP_FB_0136073" "chr11B" 87.5 32 4 0 17 48 2619751 2619782 0.006 41
"SNP_FB_0136073" "chr11B" 79.545 44 9 0 1 44 35555610 35555653 0.023 40.1
"SNP_FB_0136073" "chr11B" 86.207 29 4 0 18 46 1223302 1223330 0.28 35.6
"SNP_FB_0136073" "chr11B" 76.087 46 11 0 1 46 13019024 13019069 0.96 34.6
"SNP_FB_0136073" "chr11B" 95 20 1 0 18 37 21909367 21909348 3.4 32.8
"SNP_FB_0136073" "chr7B" 86 50 7 0 1 50 5607585 5607536 2.41e-08 59.9
"SNP_FB_0136073" "chr7B" 81.395 43 8 0 1 43 16364702 16364660 0.002 42.8
"SNP_FB_0136073" "chr7B" 87.5 32 4 0 17 48 17119547 17119516 0.006 41
"SNP_FB_0136073" "chr7B" 87.5 32 4 0 17 48 17123623 17123592 0.006 41
"SNP_FB_0136073" "chr7B" 87.5 32 4 0 17 48 17222348 17222317 0.006 41
"SNP_FB_0136073" "chr7B" 84.375 32 5 0 15 46 16375666 16375635 0.28 36.5
"SNP_FB_0136073" "chr7B" 84.375 32 5 0 1 32 17596279 17596248 0.28 36.5
"SNP_FB_0136073" "chr7B" 86.207 29 4 0 17 45 19804912 19804884 0.28 35.6
"SNP_FB_0136073" "chr8B" 86 50 7 0 1 50 14075570 14075521 2.41e-08 59.9
"SNP_FB_0136073" "chr8B" 82.927 41 7 0 1 41 23876320 23876280 0.002 43.7
"SNP_FB_0136073" "chr8B" 80 45 9 0 1 45 13644070 13644114 0.006 41.9
"SNP_FB_0136073" "chr8B" 77.551 49 11 0 2 50 8291028 8291076 0.023 40.1
"SNP_FB_0136073" "chr8B" 90.909 22 2 0 17 38 3041770 3041749 3.4 31.9
"SNP_FB_0136073" "chr10B" 86 50 7 0 1 50 31890224 31890175 2.41e-08 59.9
"SNP_FB_0136073" "chr10B" 82.927 41 7 0 1 41 25399 25439 0.002 43.7
"SNP_FB_0136073" "chr10B" 87.5 32 4 0 17 48 9411516 9411485 0.006 41
"SNP_FB_0136073" "chr10B" 87.5 32 3 1 6 36 14408952 14408921 0.079 37.4
"SNP_FB_0136073" "chr10B" 77.273 44 10 0 1 44 2828582 2828625 0.28 35.6
"SNP_FB_0136073" "chr10B" 77.273 44 10 0 1 44 2836860 2836903 0.28 35.6
"SNP_FB_0136073" "chr10B" 77.273 44 10 0 1 44 2854067 2854110 0.28 35.6
"SNP_FB_0136073" "chr10B" 76.087 46 11 0 1 46 17289866 17289821 0.96 34.6
"SNP_FB_0136073" "chr10B" 76.087 46 11 0 1 46 28788586 28788541 0.96 34.6
"SNP_FB_0136073" "chr10B" 90.909 22 2 0 20 41 3851186 3851165 3.4 31.9
"SNP_FB_0136073" "chr12B" 86 50 7 0 1 50 21289730 21289779 2.41e-08 59.9
"SNP_FB_0136073" "chr12B" 90.909 22 2 0 19 40 19768343 19768322 3.4 31.9
"SNP_FB_0136073" "chr15B" 86 50 7 0 1 50 39555860 39555909 2.41e-08 59.9
"SNP_FB_0136073" "chr15B" 82.222 45 8 0 1 45 21028295 21028339 0.000152 46.4
"SNP_FB_0136073" "chr15B" 80.952 42 8 0 4 45 16857635 16857676 0.006 41
"SNP_FB_0136073" "chr15B" 91.667 24 2 0 17 40 360086 360063 0.28 35.6
"SNP_FB_0136073" "chr15B" 91.667 24 2 0 17 40 372650 372627 0.28 35.6
"SNP_FB_0136073" "chr15B" 95 20 1 0 18 37 1254441 1254460 3.4 32.8
"SNP_FB_0136073" "chr15B" 90.909 22 2 0 25 46 2800148 2800169 3.4 31.9
"SNP_FB_0136073" "chr15B" 90.909 22 2 0 25 46 2811255 2811276 3.4 31.9
"SNP_FB_0136073" "chr15B" 82.857 35 2 2 15 48 6922764 6922795 3.4 31.9
"SNP_FB_0136073" "chr15B" 85.185 27 4 0 12 38 38120960 38120934 3.4 31.9
"SNP_FB_0136073" "chr16B" 86 50 7 0 1 50 17996739 17996690 2.41e-08 59.9
"SNP_FB_0136073" "chr16B" 92.593 27 2 0 15 41 9929562 9929536 0.006 41
"SNP_FB_0136073" "chr16B" 81.579 38 7 0 1 38 12413040 12413077 0.079 38.3
"SNP_FB_0136073" "chr16B" 88.889 27 3 0 17 43 9613326 9613300 0.28 36.5
"SNP_FB_0136073" "chr16B" 95 20 1 0 18 37 8364493 8364474 3.4 32.8
"SNP_FB_0136073" "chr16B" 88 25 3 0 11 35 30323055 30323079 3.4 32.8
"SNP_FB_0136073" "chr16B" 88 25 3 0 11 35 30331662 30331686 3.4 32.8
"SNP_FB_0136073" "chr16B" 90.909 22 2 0 16 37 20808117 20808138 3.4 31.9
"SNP_FB_0136073" "chr16B" 90.909 22 2 0 25 46 32787833 32787854 3.4 31.9
"SNP_FB_0136073" "chr6B" 86.957 46 6 0 1 46 15343195 15343240 8.42e-08 57.2
"SNP_FB_0136073" "chr6B" 84.211 38 6 0 1 38 1594638 1594675 0.002 42.8
"SNP_FB_0136073" "chr6B" 93.333 30 1 1 1 29 18497087 18497058 0.002 42.8
"SNP_FB_0136073" "chr6B" 80.488 41 8 0 1 41 18708416 18708376 0.023 39.2
"SNP_FB_0136073" "chr6B" 85.714 28 4 0 17 44 22099003 22098976 0.96 33.7
"SNP_FB_0136073" "chr6B" 100 18 0 0 19 36 29757683 29757666 0.96 33.7
"SNP_FB_0136073" "chr6B" 100 18 0 0 19 36 29782602 29782585 0.96 33.7
"SNP_FB_0136073" "chr6B" 85.185 27 4 0 24 50 21646437 21646463 3.4 31.9
"SNP_FB_0136073" "chr4B" 90.909 33 3 0 17 49 6746708 6746676 0.000152 47.3
"SNP_FB_0136073" "chr4B" 87.5 32 4 0 17 48 13037956 13037925 0.006 41
"SNP_FB_0136073" "chr4B" 78.378 37 8 0 1 37 15300190 15300226 3.4 31.9
"SNP_FB_0136073" "chr4B" 90.909 22 2 0 17 38 15305915 15305936 3.4 31.9
"SNP_FB_0136073" "chr5B" 90.909 33 3 0 17 49 37055544 37055512 0.000152 47.3
"SNP_FB_0136073" "chr5B" 85.714 42 5 1 4 45 44180631 44180591 0.000152 46.4
"SNP_FB_0136073" "chr5B" 81.579 38 7 0 1 38 40809720 40809757 0.079 38.3
"SNP_FB_0136073" "chr5B" 86.207 29 4 0 17 45 21878944 21878916 0.28 35.6
"SNP_FB_0136073" "chr5B" 80.556 36 7 0 1 36 37845388 37845423 0.96 34.6
"SNP_FB_0136073" "chr5B" 100 17 0 0 22 38 31880633 31880617 3.4 31.9
"SNP_FB_0136073" "chr5B" 85.185 27 4 0 12 38 35259531 35259505 3.4 31.9
"SNP_FB_0136073" "chr17B" 83.721 43 7 0 1 43 23911477 23911519 0.000152 47.3
"SNP_FB_0136073" "chr17B" 82.222 45 8 0 1 45 24292054 24292098 0.000152 46.4
"SNP_FB_0136073" "chr17B" 87.879 33 4 0 1 33 24396994 24396962 0.002 42.8
"SNP_FB_0136073" "chr17B" 87.5 32 4 0 17 48 5711386 5711417 0.006 41
"SNP_FB_0136073" "chr17B" 90.909 22 2 0 17 38 21413234 21413213 3.4 31.9
"SNP_FB_0136073" "chr17B" 90.909 22 2 0 17 38 21426343 21426322 3.4 31.9
"SNP_FB_0136073" "chr17B" 90.909 22 2 0 17 38 21437584 21437563 3.4 31.9
"SNP_FB_0136073" "chr3B" 85.714 42 5 1 1 41 4445308 4445349 0.000152 46.4
"SNP_FB_0136073" "chr3B" 92.857 28 2 0 17 44 9067193 9067166 0.002 42.8
"SNP_FB_0136073" "chr3B" 95 20 1 0 18 37 26066672 26066653 3.4 32.8
"SNP_FB_0136073" "chr14B" 82.222 45 8 0 1 45 29079779 29079823 0.000152 46.4
"SNP_FB_0136073" "chr14B" 87.097 31 4 0 18 48 23807036 23807006 0.023 39.2
"SNP_FB_0136073" "chr14B" 87.097 31 4 0 18 48 23807361 23807331 0.023 39.2
"SNP_FB_0136073" "chr14B" 86.207 29 4 0 17 45 11904705 11904733 0.28 35.6
"SNP_FB_0136073" "chr1B" 90 30 3 0 16 45 12274290 12274261 0.006 41.9
"SNP_FB_0136073" "chr1B" 87.5 32 4 0 17 48 23254969 23254938 0.006 41
"SNP_FB_0136073" "chr1B" 79.545 44 9 0 1 44 20938501 20938458 0.023 40.1
"SNP_FB_0136073" "chr1B" 77.273 44 10 0 1 44 23131496 23131539 0.28 35.6
"SNP_FB_0136073" "chr1B" 81.818 33 6 0 1 33 4403506 4403474 0.96 33.7
"SNP_FB_0136073" "chr1B" 88 25 3 0 17 41 13230277 13230301 3.4 32.8
"SNP_FB_0136073" "chr1B" 95 20 1 0 18 37 14384732 14384713 3.4 32.8
"SNP_FB_0136073" "chr13B" 80.952 42 7 1 6 46 11348699 11348658 0.079 37.4
"SNP_FB_0136073" "chr13B" 87.097 31 3 1 6 35 34192590 34192620 0.28 35.6
"SNP_FB_0136073" "chr13B" 95 20 1 0 20 39 10542647 10542628 3.4 32.8
"SNP_FB_0136073" "chr13B" 95 20 1 0 18 37 29815330 29815349 3.4 32.8
"SNP_FB_0136073" "chr13B" 95 20 1 0 18 37 29821942 29821961 3.4 32.8
"SNP_FB_0136074" "chr2B" 100 50 0 0 1 50 17398168 17398119 4.08e-18 91.5
"SNP_FB_0136074" "chr2B" 83.333 36 6 0 1 36 31683678 31683713 0.023 39.2
"SNP_FB_0136074" "chr2B" 88 25 3 0 6 30 18914064 18914040 3.4 32.8
"SNP_FB_0136074" "chr2B" 88 25 3 0 6 30 29485816 29485840 3.4 32.8
"SNP_FB_0136074" "chr2B" 88 25 3 0 6 30 37075408 37075432 3.4 32.8
"SNP_FB_0136074" "chr8B" 87.5 48 6 0 1 48 14075430 14075477 6.91e-09 60.8
"SNP_FB_0136074" "chr8B" 77.551 49 11 0 1 49 4096741 4096693 0.023 40.1
"SNP_FB_0136074" "chr8B" 85.294 34 5 0 10 43 10151348 10151381 0.023 40.1
"SNP_FB_0136074" "chr8B" 77.083 48 11 0 2 49 10605854 10605901 0.079 38.3
"SNP_FB_0136074" "chr8B" 88.889 27 3 0 23 49 19375031 19375005 0.28 36.5
"SNP_FB_0136074" "chr8B" 95.455 22 1 0 26 47 21530106 21530085 0.28 36.5
"SNP_FB_0136074" "chr8B" 88 25 3 0 6 30 12829537 12829513 3.4 32.8
"SNP_FB_0136074" "chr8B" 88 25 3 0 6 30 12841002 12840978 3.4 32.8
"SNP_FB_0136074" "chr8B" 88 25 3 0 6 30 14459031 14459007 3.4 32.8
"SNP_FB_0136074" "chr8B" 76.19 42 10 0 8 49 1416592 1416551 3.4 31.9
"SNP_FB_0136074" "chr8B" 74.468 47 12 0 4 50 6130014 6130060 3.4 31.9
"SNP_FB_0136074" "chr6B" 83.673 49 8 0 1 49 18708276 18708324 1.03e-06 53.6
"SNP_FB_0136074" "chr6B" 79.167 48 10 0 1 48 15343335 15343288 0.002 42.8
"SNP_FB_0136074" "chr6B" 92 25 2 0 4 28 4267082 4267106 0.079 37.4
"SNP_FB_0136074" "chr6B" 86.207 29 4 0 1 29 2566427 2566455 0.28 35.6
"SNP_FB_0136074" "chr6B" 80.556 36 7 0 11 46 23143915 23143880 0.96 34.6
"SNP_FB_0136074" "chr6B" 88 25 3 0 6 30 6660278 6660254 3.4 32.8
"SNP_FB_0136074" "chr14B" 83.673 49 8 0 1 49 25481267 25481219 1.03e-06 53.6
"SNP_FB_0136074" "chr14B" 83.673 49 8 0 1 49 25550042 25549994 1.03e-06 53.6
"SNP_FB_0136074" "chr14B" 88 25 3 0 22 46 7314578 7314602 3.4 32.8
"SNP_FB_0136074" "chr14B" 76.19 42 10 0 8 49 3643559 3643600 3.4 31.9
"SNP_FB_0136074" "chr10B" 83.333 48 8 0 1 48 31890084 31890131 3.58e-06 51.8
"SNP_FB_0136074" "chr10B" 95.455 22 1 0 25 46 1135552 1135531 0.28 36.5
"SNP_FB_0136074" "chr11B" 83.333 48 8 0 1 48 31050602 31050555 3.58e-06 51.8
"SNP_FB_0136074" "chr11B" 81.633 49 9 0 1 49 28490220 28490268 4.36e-05 49.1
"SNP_FB_0136074" "chr11B" 85.294 34 5 0 10 43 9879245 9879212 0.023 40.1
"SNP_FB_0136074" "chr11B" 95.833 24 1 0 23 46 26202679 26202702 0.023 40.1
"SNP_FB_0136074" "chr11B" 77.551 49 11 0 1 49 35555750 35555702 0.023 40.1
"SNP_FB_0136074" "chr11B" 83.333 36 6 0 10 45 4665827 4665862 0.023 39.2
"SNP_FB_0136074" "chr11B" 91.667 24 2 0 23 46 5538654 5538631 0.28 35.6
"SNP_FB_0136074" "chr11B" 75.51 49 12 0 1 49 24337053 24337005 0.28 35.6
"SNP_FB_0136074" "chr11B" 88.462 26 3 0 23 48 9466713 9466738 0.96 34.6
"SNP_FB_0136074" "chr11B" 85.714 28 4 0 22 49 10339772 10339745 0.96 33.7
"SNP_FB_0136074" "chr11B" 88 25 3 0 6 30 28446524 28446500 3.4 32.8
"SNP_FB_0136074" "chr11B" 90.909 22 2 0 13 34 18509821 18509842 3.4 31.9
"SNP_FB_0136074" "chr12B" 83.333 48 8 0 1 48 21289870 21289823 3.58e-06 51.8
"SNP_FB_0136074" "chr12B" 89.286 28 3 0 22 49 13610416 13610389 0.079 38.3
"SNP_FB_0136074" "chr12B" 81.081 37 7 0 9 45 17248962 17248926 0.28 36.5
"SNP_FB_0136074" "chr12B" 81.081 37 7 0 9 45 17262656 17262620 0.28 36.5
"SNP_FB_0136074" "chr12B" 79.487 39 8 0 11 49 5253465 5253503 0.28 35.6
"SNP_FB_0136074" "chr12B" 91.667 24 2 0 23 46 13494556 13494533 0.28 35.6
"SNP_FB_0136074" "chr12B" 88.462 26 3 0 23 48 13452831 13452806 0.96 34.6
"SNP_FB_0136074" "chr12B" 88.889 27 2 1 11 37 5628093 5628068 3.4 32.8
"SNP_FB_0136074" "chr12B" 88 25 3 0 6 30 10590455 10590431 3.4 32.8
"SNP_FB_0136074" "chr15B" 81.633 49 9 0 1 49 18731284 18731332 4.36e-05 49.1
"SNP_FB_0136074" "chr15B" 83.721 43 7 0 1 43 37455654 37455612 0.000152 47.3
"SNP_FB_0136074" "chr15B" 81.25 48 9 0 1 48 39556000 39555953 0.000152 47.3
"SNP_FB_0136074" "chr15B" 88.889 27 3 0 23 49 12292877 12292903 0.28 36.5
"SNP_FB_0136074" "chr15B" 87.097 31 3 1 16 45 37029230 37029260 0.28 35.6
"SNP_FB_0136074" "chr15B" 91.304 23 2 0 21 43 37315367 37315389 0.96 33.7
"SNP_FB_0136074" "chr15B" 88 25 3 0 4 28 625497 625521 3.4 32.8
"SNP_FB_0136074" "chr15B" 84.375 32 4 1 11 42 12261120 12261090 3.4 32.8
"SNP_FB_0136074" "chr15B" 88 25 3 0 4 28 20499047 20499071 3.4 32.8
"SNP_FB_0136074" "chr15B" 88 25 3 0 4 28 20511735 20511759 3.4 32.8
"SNP_FB_0136074" "chr15B" 88 25 3 0 10 34 21902997 21903021 3.4 32.8
"SNP_FB_0136074" "chr15B" 88 25 3 0 6 30 24411448 24411472 3.4 32.8
"SNP_FB_0136074" "chr15B" 88 25 3 0 6 30 40517251 40517227 3.4 32.8
"SNP_FB_0136074" "chr15B" 85.185 27 4 0 23 49 34628946 34628972 3.4 31.9
"SNP_FB_0136074" "chr5B" 86.842 38 5 0 12 49 25136050 25136013 0.000152 47.3
"SNP_FB_0136074" "chr5B" 80.851 47 9 0 2 48 44180496 44180542 0.000531 45.5
"SNP_FB_0136074" "chr5B" 88.235 34 4 0 10 43 31605902 31605869 0.000531 44.6
"SNP_FB_0136074" "chr5B" 85.294 34 5 0 16 49 30798976 30798943 0.023 40.1
"SNP_FB_0136074" "chr5B" 85.294 34 5 0 16 49 30822414 30822381 0.023 40.1
"SNP_FB_0136074" "chr5B" 85.294 34 5 0 16 49 30835607 30835574 0.023 40.1
"SNP_FB_0136074" "chr5B" 79.487 39 8 0 11 49 10490287 10490325 0.28 35.6
"SNP_FB_0136074" "chr5B" 87.097 31 3 1 16 45 35252686 35252656 0.28 35.6
"SNP_FB_0136074" "chr5B" 88 25 3 0 6 30 37324699 37324723 3.4 32.8
"SNP_FB_0136074" "chr5B" 88 25 3 0 6 30 45436264 45436240 3.4 32.8
"SNP_FB_0136074" "chr7B" 81.25 48 9 0 1 48 5607445 5607492 0.000152 47.3
"SNP_FB_0136074" "chr7B" 86.111 36 5 0 10 45 20462952 20462917 0.002 43.7
"SNP_FB_0136074" "chr7B" 89.655 29 2 1 7 34 6540235 6540207 0.28 36.5
"SNP_FB_0136074" "chr7B" 86.667 30 2 1 7 34 6547014 6546985 0.96 34.6
"SNP_FB_0136074" "chr7B" 95.238 21 1 0 22 42 8544379 8544399 0.96 34.6
"SNP_FB_0136074" "chr7B" 78.378 37 8 0 10 46 5915105 5915069 3.4 31.9
"SNP_FB_0136074" "chr9B" 81.25 48 9 0 1 48 16241929 16241976 0.000152 47.3
"SNP_FB_0136074" "chr9B" 82.222 45 8 0 5 49 30275788 30275832 0.000152 46.4
"SNP_FB_0136074" "chr9B" 88 25 3 0 19 43 9982148 9982172 3.4 32.8
"SNP_FB_0136074" "chr16B" 81.25 48 9 0 1 48 17996599 17996646 0.000152 47.3
"SNP_FB_0136074" "chr16B" 79.07 43 9 0 8 50 25323327 25323369 0.079 38.3
"SNP_FB_0136074" "chr16B" 82.857 35 6 0 10 44 1886821 1886855 0.079 37.4
"SNP_FB_0136074" "chr16B" 91.667 24 2 0 23 46 3811909 3811886 0.28 35.6
"SNP_FB_0136074" "chr16B" 78.049 41 9 0 9 49 19257611 19257571 0.96 34.6
"SNP_FB_0136074" "chr16B" 88 25 3 0 4 28 11479714 11479690 3.4 32.8
"SNP_FB_0136074" "chr3B" 88.235 34 4 0 1 34 5176736 5176703 0.000531 44.6
"SNP_FB_0136074" "chr3B" 86.111 36 5 0 10 45 1456634 1456669 0.002 43.7
"SNP_FB_0136074" "chr3B" 83.333 36 6 0 11 46 1774813 1774778 0.023 39.2
"SNP_FB_0136074" "chr3B" 76.19 42 10 0 8 49 4215237 4215278 3.4 31.9
"SNP_FB_0136074" "chr3B" 76.19 42 10 0 8 49 4228298 4228339 3.4 31.9
"SNP_FB_0136074" "chr3B" 76.19 42 10 0 8 49 28014219 28014178 3.4 31.9
"SNP_FB_0136074" "chr3B" 76.19 42 10 0 8 49 28035520 28035561 3.4 31.9
"SNP_FB_0136074" "chr17B" 79.167 48 10 0 1 48 24292194 24292147 0.002 42.8
"SNP_FB_0136074" "chr17B" 95.238 21 1 0 10 30 18145932 18145952 0.96 34.6
"SNP_FB_0136074" "chr1B" 77.551 49 11 0 1 49 20938361 20938409 0.023 40.1
"SNP_FB_0136074" "chr1B" 85.714 28 4 0 1 28 23131636 23131609 0.96 33.7
"SNP_FB_0136074" "chr4B" 92.308 26 2 0 20 45 11573075 11573100 0.023 39.2
"SNP_FB_0136074" "chr4B" 92.308 26 2 0 20 45 11574294 11574319 0.023 39.2
"SNP_FB_0136074" "chr4B" 95.238 21 1 0 18 38 19169825 19169805 0.96 34.6
"SNP_FB_0136074" "chr4B" 85.714 28 4 0 22 49 15974174 15974147 0.96 33.7
"SNP_FB_0136074" "chr4B" 80 35 7 0 8 42 18599229 18599263 3.4 32.8
"SNP_FB_0136074" "chr4B" 80 35 7 0 8 42 20757608 20757574 3.4 32.8
"SNP_FB_0136074" "chr13B" 88 25 3 0 4 28 22261802 22261778 3.4 32.8
"SNP_FB_0136074" "chr13B" 81.25 32 6 0 11 42 5818882 5818913 3.4 31.9
"SNP_FB_0136078" "chr2B" 100 50 0 0 1 50 17398802 17398753 4.08e-18 91.5
"SNP_FB_0136078" "chr2B" 86.275 51 6 1 1 50 8380568 8380518 8.42e-08 58.1
"SNP_FB_0136078" "chr2B" 84.314 51 7 1 1 50 31683047 31683097 1.03e-06 53.6
"SNP_FB_0136078" "chr2B" 86.842 38 5 0 13 50 19575367 19575330 0.000152 47.3
"SNP_FB_0136078" "chr2B" 86.842 38 5 0 13 50 27934542 27934579 0.000152 47.3
"SNP_FB_0136078" "chr2B" 86.111 36 5 0 15 50 1370042 1370077 0.002 43.7
"SNP_FB_0136078" "chr2B" 81.25 48 8 1 1 47 5179916 5179869 0.002 43.7
"SNP_FB_0136078" "chr2B" 86.111 36 5 0 15 50 36581696 36581731 0.002 43.7
"SNP_FB_0136078" "chr2B" 87.879 33 4 0 15 47 33008340 33008308 0.002 42.8
"SNP_FB_0136078" "chr2B" 85.714 35 5 0 15 49 28243325 28243359 0.006 41.9
"SNP_FB_0136078" "chr2B" 89.655 29 3 0 15 43 35874407 35874379 0.023 40.1
"SNP_FB_0136078" "chr2B" 83.333 36 6 0 15 50 2080851 2080816 0.023 39.2
"SNP_FB_0136078" "chr2B" 83.333 36 6 0 13 48 36046509 36046474 0.023 39.2
"SNP_FB_0136078" "chr2B" 82.857 35 6 0 13 47 30869395 30869361 0.079 37.4
"SNP_FB_0136078" "chr2B" 84.375 32 5 0 19 50 5576331 5576300 0.28 36.5
"SNP_FB_0136078" "chr2B" 84.375 32 5 0 13 44 11934070 11934101 0.28 36.5
"SNP_FB_0136078" "chr2B" 84.375 32 5 0 16 47 37845317 37845348 0.28 36.5
"SNP_FB_0136078" "chr2B" 82.353 34 6 0 16 49 9485157 9485124 0.28 35.6
"SNP_FB_0136078" "chr2B" 91.667 24 2 0 26 49 17746366 17746343 0.28 35.6
"SNP_FB_0136078" "chr2B" 80.556 36 7 0 13 48 7885180 7885145 0.96 34.6
"SNP_FB_0136078" "chr2B" 80.556 36 7 0 13 48 7894729 7894694 0.96 34.6
"SNP_FB_0136078" "chr2B" 80.556 36 7 0 13 48 16347158 16347123 0.96 34.6
"SNP_FB_0136078" "chr2B" 77.083 48 10 1 1 47 33821804 33821757 0.96 34.6
"SNP_FB_0136078" "chr2B" 77.083 48 10 1 1 47 37097210 37097163 0.96 34.6
"SNP_FB_0136078" "chr2B" 77.083 48 10 1 1 47 37108226 37108179 0.96 34.6
"SNP_FB_0136078" "chr2B" 100 18 0 0 24 41 29827718 29827701 0.96 33.7
"SNP_FB_0136078" "chr2B" 91.304 23 2 0 2 24 31691314 31691336 0.96 33.7
"SNP_FB_0136078" "chr2B" 81.818 33 6 0 15 47 35504621 35504653 0.96 33.7
"SNP_FB_0136078" "chr2B" 80 35 7 0 13 47 12989091 12989125 3.4 32.8
"SNP_FB_0136078" "chr2B" 80 35 7 0 13 47 18650989 18651023 3.4 32.8
"SNP_FB_0136078" "chr2B" 83.333 30 5 0 13 42 21230835 21230806 3.4 32.8
"SNP_FB_0136078" "chr2B" 80 35 7 0 15 49 28190061 28190027 3.4 32.8
"SNP_FB_0136078" "chr2B" 81.25 32 6 0 13 44 8496876 8496907 3.4 31.9
"SNP_FB_0136078" "chr11B" 86.275 51 6 1 1 50 25356729 25356779 8.42e-08 58.1
"SNP_FB_0136078" "chr11B" 84.314 51 7 1 1 50 31051237 31051187 1.03e-06 53.6
"SNP_FB_0136078" "chr11B" 88.889 36 4 0 15 50 10074984 10074949 4.36e-05 48.2
"SNP_FB_0136078" "chr11B" 84.444 45 6 1 4 47 35556802 35556846 0.000152 47.3
"SNP_FB_0136078" "chr11B" 86.486 37 5 0 13 49 31710149 31710113 0.000531 45.5
"SNP_FB_0136078" "chr11B" 86.111 36 5 0 15 50 34932100 34932135 0.002 43.7
"SNP_FB_0136078" "chr11B" 84.211 38 6 0 13 50 21518039 21518002 0.002 42.8
"SNP_FB_0136078" "chr11B" 85.714 35 5 0 13 47 5140578 5140544 0.006 41.9
"SNP_FB_0136078" "chr11B" 83.333 36 6 0 15 50 27698952 27698987 0.023 39.2
"SNP_FB_0136078" "chr11B" 83.333 36 6 0 15 50 29746675 29746710 0.023 39.2
"SNP_FB_0136078" "chr11B" 81.579 38 7 0 13 50 7420780 7420743 0.079 38.3
"SNP_FB_0136078" "chr11B" 95.652 23 1 0 2 24 21672840 21672862 0.079 38.3
"SNP_FB_0136078" "chr11B" 82.353 34 6 0 16 49 31958706 31958673 0.28 35.6
"SNP_FB_0136078" "chr11B" 82.353 34 6 0 16 49 32150770 32150803 0.28 35.6
"SNP_FB_0136078" "chr11B" 86.207 29 4 0 13 41 34938113 34938141 0.28 35.6
"SNP_FB_0136078" "chr11B" 83.871 31 5 0 18 48 4665204 4665234 0.96 34.6
"SNP_FB_0136078" "chr11B" 83.871 31 5 0 19 49 22855548 22855518 0.96 34.6
"SNP_FB_0136078" "chr11B" 83.871 31 5 0 13 43 30033212 30033182 0.96 34.6
"SNP_FB_0136078" "chr11B" 83.871 31 5 0 18 48 32902708 32902678 0.96 34.6
"SNP_FB_0136078" "chr11B" 78.947 38 8 0 13 50 14109629 14109666 0.96 33.7
"SNP_FB_0136078" "chr11B" 77.778 45 9 1 4 47 35556382 35556338 0.96 33.7
"SNP_FB_0136078" "chr11B" 85.714 28 4 0 16 43 36632229 36632202 0.96 33.7
"SNP_FB_0136078" "chr11B" 81.081 37 6 1 13 49 1614994 1615029 3.4 32.8
"SNP_FB_0136078" "chr11B" 81.081 37 6 1 13 49 1625445 1625480 3.4 32.8
"SNP_FB_0136078" "chr11B" 80 35 7 0 13 47 28578102 28578068 3.4 32.8
"SNP_FB_0136078" "chr11B" 80 35 7 0 15 49 37542746 37542712 3.4 32.8
"SNP_FB_0136078" "chr11B" 81.25 32 6 0 18 49 21203988 21203957 3.4 31.9
"SNP_FB_0136078" "chr15B" 92.105 38 3 0 13 50 39556622 39556585 2.94e-07 56.3
"SNP_FB_0136078" "chr15B" 86.842 38 5 0 13 50 16858394 16858357 0.000152 47.3
"SNP_FB_0136078" "chr15B" 84.091 44 6 1 1 43 9469344 9469301 0.000531 45.5
"SNP_FB_0136078" "chr15B" 80.392 51 9 1 1 50 42885366 42885416 0.000531 44.6
"SNP_FB_0136078" "chr15B" 81.25 48 8 1 3 50 24258452 24258498 0.002 43.7
"SNP_FB_0136078" "chr15B" 85.714 35 5 0 16 50 7181876 7181910 0.006 41.9
"SNP_FB_0136078" "chr15B" 85.714 35 5 0 16 50 15485657 15485691 0.006 41.9
"SNP_FB_0136078" "chr15B" 85.714 35 5 0 15 49 38725625 38725659 0.006 41.9
"SNP_FB_0136078" "chr15B" 85.714 35 5 0 15 49 38732819 38732853 0.006 41.9
"SNP_FB_0136078" "chr15B" 83.784 37 6 0 13 49 7349865 7349901 0.006 41
"SNP_FB_0136078" "chr15B" 87.5 32 4 0 15 46 41371227 41371196 0.006 41
"SNP_FB_0136078" "chr15B" 83.333 36 6 0 15 50 22556087 22556122 0.023 39.2
"SNP_FB_0136078" "chr15B" 83.333 36 6 0 15 50 27350244 27350279 0.023 39.2
"SNP_FB_0136078" "chr15B" 79.167 48 9 1 1 47 33030621 33030668 0.023 39.2
"SNP_FB_0136078" "chr15B" 81.579 38 7 0 13 50 961088 961125 0.079 38.3
"SNP_FB_0136078" "chr15B" 84.848 33 5 0 18 50 13880844 13880876 0.079 38.3
"SNP_FB_0136078" "chr15B" 95.652 23 1 0 13 35 21256702 21256680 0.079 38.3
"SNP_FB_0136078" "chr15B" 95.652 23 1 0 2 24 41930876 41930898 0.079 38.3
"SNP_FB_0136078" "chr15B" 92 25 2 0 19 43 33288707 33288683 0.079 37.4
"SNP_FB_0136078" "chr15B" 84.375 32 5 0 16 47 15437783 15437752 0.28 36.5
"SNP_FB_0136078" "chr15B" 79.545 44 8 1 1 43 15468102 15468059 0.28 36.5
"SNP_FB_0136078" "chr15B" 84.375 32 5 0 16 47 40999046 40999077 0.28 36.5
"SNP_FB_0136078" "chr15B" 82.353 34 6 0 16 49 7917217 7917184 0.28 35.6
"SNP_FB_0136078" "chr15B" 76.471 51 11 1 1 50 27703158 27703208 0.28 35.6
"SNP_FB_0136078" "chr15B" 82.353 34 6 0 16 49 34287880 34287847 0.28 35.6
"SNP_FB_0136078" "chr15B" 91.667 24 2 0 2 25 36632547 36632524 0.28 35.6
"SNP_FB_0136078" "chr15B" 82.353 34 6 0 15 48 44800204 44800171 0.28 35.6
"SNP_FB_0136078" "chr15B" 77.083 48 10 1 1 47 5773531 5773484 0.96 34.6
"SNP_FB_0136078" "chr15B" 77.083 48 10 1 1 47 14043699 14043652 0.96 34.6
"SNP_FB_0136078" "chr15B" 83.871 31 5 0 13 43 16242036 16242006 0.96 34.6
"SNP_FB_0136078" "chr15B" 80 35 7 0 13 47 22115238 22115272 3.4 32.8
"SNP_FB_0136078" "chr15B" 83.333 30 5 0 18 47 25921474 25921503 3.4 32.8
"SNP_FB_0136078" "chr15B" 80 35 7 0 13 47 38771686 38771720 3.4 32.8
"SNP_FB_0136078" "chr15B" 85.185 27 4 0 24 50 9177924 9177950 3.4 31.9
"SNP_FB_0136078" "chr15B" 85.185 27 4 0 24 50 9187892 9187918 3.4 31.9
"SNP_FB_0136078" "chr15B" 90.909 22 2 0 27 48 15284941 15284962 3.4 31.9
"SNP_FB_0136078" "chr15B" 82.353 34 5 1 12 45 16749056 16749024 3.4 31.9
"SNP_FB_0136078" "chr15B" 78.378 37 8 0 13 49 37053785 37053821 3.4 31.9
"SNP_FB_0136078" "chr6B" 84.314 51 7 1 1 50 15343970 15343920 1.03e-06 53.6
"SNP_FB_0136078" "chr6B" 82.353 51 8 1 1 50 11687800 11687750 4.36e-05 49.1
"SNP_FB_0136078" "chr6B" 86.111 36 5 0 13 48 1595400 1595365 0.002 43.7
"SNP_FB_0136078" "chr6B" 78.431 51 10 1 1 50 22037219 22037269 0.023 40.1
"SNP_FB_0136078" "chr6B" 84.375 32 5 0 15 46 4080639 4080670 0.28 36.5
"SNP_FB_0136078" "chr6B" 80.556 36 7 0 13 48 20834214 20834249 0.96 34.6
"SNP_FB_0136078" "chr6B" 81.818 33 6 0 15 47 16780280 16780248 0.96 33.7
"SNP_FB_0136078" "chr6B" 77.273 44 9 1 1 43 5125182 5125225 3.4 31.9
"SNP_FB_0136078" "chr6B" 90.909 22 2 0 3 24 8325350 8325371 3.4 31.9
"SNP_FB_0136078" "chr9B" 84.314 51 7 1 1 50 16241294 16241344 1.03e-06 53.6
"SNP_FB_0136078" "chr9B" 82.353 51 8 1 1 50 35726055 35726105 4.36e-05 49.1
"SNP_FB_0136078" "chr9B" 86.842 38 5 0 13 50 2353801 2353838 0.000152 47.3
"SNP_FB_0136078" "chr9B" 86.842 38 5 0 13 50 9040595 9040632 0.000152 47.3
"SNP_FB_0136078" "chr9B" 81.25 48 8 1 3 50 36118865 36118911 0.002 43.7
"SNP_FB_0136078" "chr9B" 87.879 33 4 0 13 45 27673117 27673149 0.002 42.8
"SNP_FB_0136078" "chr9B" 79.167 48 9 1 3 50 4141753 4141707 0.023 39.2
"SNP_FB_0136078" "chr9B" 83.333 36 6 0 15 50 6683802 6683767 0.023 39.2
"SNP_FB_0136078" "chr9B" 79.167 48 9 1 4 50 8247348 8247301 0.023 39.2
"SNP_FB_0136078" "chr9B" 82.857 35 6 0 13 47 11532033 11531999 0.079 37.4
"SNP_FB_0136078" "chr9B" 84.375 32 5 0 16 47 12321455 12321424 0.28 36.5
"SNP_FB_0136078" "chr9B" 77.083 48 10 1 1 47 33846664 33846617 0.96 34.6
"SNP_FB_0136078" "chr9B" 81.818 33 6 0 15 47 7514341 7514373 0.96 33.7
"SNP_FB_0136078" "chr9B" 90.909 22 2 0 3 24 11366726 11366747 3.4 31.9
"SNP_FB_0136078" "chr9B" 81.25 32 6 0 18 49 28163562 28163531 3.4 31.9
"SNP_FB_0136078" "chr9B" 100 17 0 0 34 50 30577998 30577982 3.4 31.9
"SNP_FB_0136078" "chr10B" 84.314 51 7 1 1 50 31889449 31889499 1.03e-06 53.6
"SNP_FB_0136078" "chr10B" 82.353 51 8 1 1 50 26174 26124 4.36e-05 49.1
"SNP_FB_0136078" "chr10B" 82.353 51 8 1 1 50 11214706 11214756 4.36e-05 49.1
"SNP_FB_0136078" "chr10B" 82.353 51 8 1 1 50 27802885 27802835 4.36e-05 49.1
"SNP_FB_0136078" "chr10B" 86.111 36 5 0 15 50 8457195 8457160 0.002 43.7
"SNP_FB_0136078" "chr10B" 87.5 32 4 0 15 46 3978027 3977996 0.006 41
"SNP_FB_0136078" "chr10B" 83.333 36 6 0 15 50 2143740 2143705 0.023 39.2
"SNP_FB_0136078" "chr10B" 83.333 36 6 0 15 50 9628574 9628539 0.023 39.2
"SNP_FB_0136078" "chr10B" 87.097 31 4 0 13 43 17332800 17332830 0.023 39.2
"SNP_FB_0136078" "chr10B" 80 45 8 1 4 47 2854839 2854795 0.079 38.3
"SNP_FB_0136078" "chr10B" 95.652 23 1 0 2 24 10265333 10265311 0.079 38.3
"SNP_FB_0136078" "chr10B" 82.857 35 6 0 13 47 18939100 18939134 0.079 37.4
"SNP_FB_0136078" "chr10B" 82.857 35 6 0 13 47 28457983 28458017 0.079 37.4
"SNP_FB_0136078" "chr10B" 79.545 44 8 1 1 43 1740150 1740193 0.28 36.5
"SNP_FB_0136078" "chr10B" 91.304 23 2 0 2 24 1236577 1236599 0.96 33.7
"SNP_FB_0136078" "chr10B" 77.778 45 9 1 4 47 2812709 2812665 0.96 33.7
"SNP_FB_0136078" "chr10B" 77.778 45 9 1 4 47 2833976 2833932 0.96 33.7
"SNP_FB_0136078" "chr10B" 77.778 45 9 1 4 47 2842254 2842210 0.96 33.7
"SNP_FB_0136078" "chr10B" 85.714 28 4 0 13 40 3555026 3554999 0.96 33.7
"SNP_FB_0136078" "chr10B" 82.857 35 5 1 2 35 8834529 8834495 0.96 33.7
"SNP_FB_0136078" "chr10B" 82.857 35 5 1 2 35 8845801 8845767 0.96 33.7
"SNP_FB_0136078" "chr10B" 91.304 23 2 0 13 35 19269504 19269526 0.96 33.7
"SNP_FB_0136078" "chr10B" 78.947 38 8 0 13 50 24085470 24085507 0.96 33.7
"SNP_FB_0136078" "chr10B" 91.304 23 2 0 2 24 27195481 27195459 0.96 33.7
"SNP_FB_0136078" "chr10B" 81.818 33 6 0 18 50 31300206 31300174 0.96 33.7
"SNP_FB_0136078" "chr10B" 78.378 37 8 0 13 49 6124884 6124920 3.4 31.9
"SNP_FB_0136078" "chr10B" 85.185 27 4 0 24 50 6429987 6429961 3.4 31.9
"SNP_FB_0136078" "chr16B" 84.314 51 7 1 1 50 17995964 17996014 1.03e-06 53.6
"SNP_FB_0136078" "chr16B" 84.314 51 7 1 1 50 29430969 29431019 1.03e-06 53.6
"SNP_FB_0136078" "chr16B" 89.474 38 4 0 13 50 13863727 13863690 3.58e-06 51.8
"SNP_FB_0136078" "chr16B" 82.353 51 8 1 1 50 4655682 4655732 4.36e-05 49.1
"SNP_FB_0136078" "chr16B" 84.211 38 6 0 13 50 15859295 15859332 0.002 42.8
"SNP_FB_0136078" "chr16B" 80.851 47 8 1 3 49 25880480 25880525 0.006 41.9
"SNP_FB_0136078" "chr16B" 80.851 47 8 1 3 49 25882132 25882177 0.006 41.9
"SNP_FB_0136078" "chr16B" 83.333 36 6 0 13 48 12413802 12413767 0.023 39.2
"SNP_FB_0136078" "chr16B" 78 50 10 1 1 49 30436021 30435972 0.079 38.3
"SNP_FB_0136078" "chr16B" 82.857 35 6 0 13 47 6477972 6478006 0.079 37.4
"SNP_FB_0136078" "chr16B" 81.081 37 7 0 13 49 17337211 17337175 0.28 36.5
"SNP_FB_0136078" "chr16B" 81.081 37 7 0 13 49 25322742 25322778 0.28 36.5
"SNP_FB_0136078" "chr16B" 89.286 28 2 1 16 43 27955549 27955575 0.96 34.6
"SNP_FB_0136078" "chr16B" 78.947 38 8 0 13 50 13225545 13225508 0.96 33.7
"SNP_FB_0136078" "chr16B" 81.818 33 6 0 18 50 19258233 19258201 0.96 33.7
"SNP_FB_0136078" "chr16B" 83.333 30 5 0 18 47 8690435 8690406 3.4 32.8
"SNP_FB_0136078" "chr16B" 95 20 1 0 1 20 13612116 13612135 3.4 32.8
"SNP_FB_0136078" "chr1B" 84 50 7 1 1 49 24428706 24428755 3.58e-06 51.8
"SNP_FB_0136078" "chr1B" 82 50 8 1 1 49 21798682 21798731 0.000152 47.3
"SNP_FB_0136078" "chr1B" 82 50 8 1 1 49 21840955 21841004 0.000152 47.3
"SNP_FB_0136078" "chr1B" 80.392 51 9 1 1 50 4402784 4402834 0.000531 44.6
"SNP_FB_0136078" "chr1B" 84.211 38 6 0 13 50 17173833 17173870 0.002 42.8
"SNP_FB_0136078" "chr1B" 100 22 0 0 15 36 22697210 22697231 0.006 41
"SNP_FB_0136078" "chr1B" 80 45 8 1 4 47 20937729 20937773 0.079 38.3
"SNP_FB_0136078" "chr1B" 77.778 45 10 0 3 47 10410759 10410715 0.079 37.4
"SNP_FB_0136078" "chr1B" 82.857 35 6 0 16 50 17464634 17464600 0.079 37.4
"SNP_FB_0136078" "chr1B" 83.871 31 5 0 13 43 21732794 21732764 0.96 34.6
"SNP_FB_0136078" "chr1B" 81.818 33 6 0 18 50 26326497 26326529 0.96 33.7
"SNP_FB_0136078" "chr1B" 80 35 7 0 15 49 11390674 11390708 3.4 32.8
"SNP_FB_0136078" "chr1B" 80 35 7 0 13 47 24302673 24302707 3.4 32.8
"SNP_FB_0136078" "chr8B" 84 50 7 1 1 49 7894509 7894558 3.58e-06 51.8
"SNP_FB_0136078" "chr8B" 82.353 51 8 1 1 50 14074795 14074845 4.36e-05 49.1
"SNP_FB_0136078" "chr8B" 82.353 51 8 1 1 50 23875545 23875595 4.36e-05 49.1
"SNP_FB_0136078" "chr8B" 86.842 38 5 0 13 50 1730640 1730603 0.000152 47.3
"SNP_FB_0136078" "chr8B" 86.842 38 5 0 13 50 1737577 1737540 0.000152 47.3
"SNP_FB_0136078" "chr8B" 86.486 37 5 0 13 49 10288707 10288671 0.000531 45.5
"SNP_FB_0136078" "chr8B" 88.235 34 4 0 13 46 10328584 10328617 0.000531 44.6
"SNP_FB_0136078" "chr8B" 80.392 51 9 1 1 50 14118512 14118562 0.000531 44.6
"SNP_FB_0136078" "chr8B" 84.211 38 6 0 13 50 26815131 26815168 0.002 42.8
"SNP_FB_0136078" "chr8B" 84.211 38 6 0 13 50 26824006 26824043 0.002 42.8
"SNP_FB_0136078" "chr8B" 81.579 38 7 0 13 50 8350513 8350550 0.079 38.3
"SNP_FB_0136078" "chr8B" 82.857 35 6 0 16 50 1598248 1598282 0.079 37.4
"SNP_FB_0136078" "chr8B" 81.081 37 7 0 13 49 8074053 8074089 0.28 36.5
"SNP_FB_0136078" "chr8B" 77.083 48 10 1 1 47 3668849 3668896 0.96 34.6
"SNP_FB_0136078" "chr8B" 81.818 33 6 0 15 47 995005 995037 0.96 33.7
"SNP_FB_0136078" "chr8B" 81.818 33 6 0 15 47 6129394 6129426 0.96 33.7
"SNP_FB_0136078" "chr8B" 91.304 23 2 0 3 25 9291844 9291822 0.96 33.7
"SNP_FB_0136078" "chr8B" 91.304 23 2 0 2 24 11426949 11426971 0.96 33.7
"SNP_FB_0136078" "chr8B" 91.304 23 2 0 2 24 22470883 22470861 0.96 33.7
"SNP_FB_0136078" "chr8B" 83.333 30 5 0 4 33 25736285 25736314 3.4 32.8
"SNP_FB_0136078" "chr8B" 86.207 29 3 1 18 46 25191 25218 3.4 31.9
"SNP_FB_0136078" "chr8B" 77.273 44 9 1 1 43 3924567 3924524 3.4 31.9
"SNP_FB_0136078" "chr8B" 78.378 37 8 0 13 49 4824480 4824516 3.4 31.9
"SNP_FB_0136078" "chr12B" 89.474 38 4 0 13 50 19733588 19733625 3.58e-06 51.8
"SNP_FB_0136078" "chr12B" 82.353 51 8 1 1 50 21290503 21290453 4.36e-05 49.1
"SNP_FB_0136078" "chr12B" 86.842 38 5 0 13 50 23002459 23002422 0.000152 47.3
"SNP_FB_0136078" "chr12B" 81.25 48 8 1 4 50 12219989 12220036 0.002 43.7
"SNP_FB_0136078" "chr12B" 85.714 35 5 0 15 49 14032168 14032134 0.006 41.9
"SNP_FB_0136078" "chr12B" 89.655 29 3 0 15 43 13620863 13620835 0.023 40.1
"SNP_FB_0136078" "chr12B" 82.857 35 6 0 13 47 21313145 21313179 0.079 37.4
"SNP_FB_0136078" "chr12B" 82.857 35 6 0 13 47 23497286 23497252 0.079 37.4
"SNP_FB_0136078" "chr12B" 79.545 44 8 1 1 43 3173645 3173688 0.28 36.5
"SNP_FB_0136078" "chr12B" 79.545 44 8 1 1 43 3186176 3186219 0.28 36.5
"SNP_FB_0136078" "chr12B" 91.667 24 2 0 2 25 13600445 13600468 0.28 35.6
"SNP_FB_0136078" "chr12B" 95.238 21 1 0 2 22 4369921 4369941 0.96 34.6
"SNP_FB_0136078" "chr12B" 77.083 48 10 1 1 47 14566517 14566470 0.96 34.6
"SNP_FB_0136078" "chr12B" 80.556 36 7 0 15 50 17131528 17131493 0.96 34.6
"SNP_FB_0136078" "chr12B" 91.304 23 2 0 2 24 4218700 4218678 0.96 33.7
"SNP_FB_0136078" "chr12B" 80 35 7 0 16 50 168824 168790 3.4 32.8
"SNP_FB_0136078" "chr12B" 95 20 1 0 29 48 22520875 22520856 3.4 32.8
"SNP_FB_0136078" "chr12B" 81.25 32 6 0 16 47 15788506 15788475 3.4 31.9
"SNP_FB_0136078" "chr17B" 84 50 7 1 1 49 26244792 26244841 3.58e-06 51.8
"SNP_FB_0136078" "chr17B" 86.486 37 5 0 13 49 23912239 23912203 0.000531 45.5
"SNP_FB_0136078" "chr17B" 82.857 35 6 0 13 47 5093188 5093154 0.079 37.4
"SNP_FB_0136078" "chr17B" 91.304 23 2 0 2 24 11572413 11572391 0.96 33.7
"SNP_FB_0136078" "chr17B" 81.818 33 6 0 15 47 20892308 20892340 0.96 33.7
"SNP_FB_0136078" "chr17B" 78.947 38 8 0 13 50 25551184 25551147 0.96 33.7
"SNP_FB_0136078" "chr17B" 80 35 7 0 13 47 2587655 2587689 3.4 32.8
"SNP_FB_0136078" "chr17B" 80 35 7 0 13 47 2932105 2932071 3.4 32.8
"SNP_FB_0136078" "chr17B" 80 35 7 0 13 47 6866114 6866148 3.4 32.8
"SNP_FB_0136078" "chr17B" 78.378 37 8 0 13 49 15255830 15255866 3.4 31.9
"SNP_FB_0136078" "chr17B" 79.487 39 7 1 1 38 26434807 26434769 3.4 31.9
"SNP_FB_0136078" "chr7B" 82.353 51 8 1 1 50 5606810 5606860 4.36e-05 49.1
"SNP_FB_0136078" "chr7B" 80.392 51 9 1 1 50 20232700 20232750 0.000531 44.6
"SNP_FB_0136078" "chr7B" 85.714 35 5 0 13 47 12557531 12557565 0.006 41.9
"SNP_FB_0136078" "chr7B" 96 25 1 0 19 43 12961472 12961496 0.006 41.9
"SNP_FB_0136078" "chr7B" 87.097 31 4 0 18 48 20463575 20463545 0.023 39.2
"SNP_FB_0136078" "chr7B" 84.848 33 5 0 15 47 13535124 13535092 0.079 38.3
"SNP_FB_0136078" "chr7B" 78 50 10 1 1 49 16363927 16363976 0.079 38.3
"SNP_FB_0136078" "chr7B" 92 25 2 0 2 26 22243376 22243352 0.079 37.4
"SNP_FB_0136078" "chr7B" 82.353 34 6 0 16 49 15187979 15188012 0.28 35.6
"SNP_FB_0136078" "chr7B" 79.07 43 8 1 1 42 11103042 11103084 0.96 34.6
"SNP_FB_0136078" "chr7B" 85.714 28 4 0 23 50 5657547 5657574 0.96 33.7
"SNP_FB_0136078" "chr7B" 91.304 23 2 0 2 24 10027743 10027721 0.96 33.7
"SNP_FB_0136078" "chr7B" 78.947 38 8 0 13 50 17624865 17624828 0.96 33.7
"SNP_FB_0136078" "chr4B" 88.889 36 4 0 15 50 23197841 23197806 4.36e-05 48.2
"SNP_FB_0136078" "chr4B" 86.842 38 5 0 13 50 18961995 18962032 0.000152 47.3
"SNP_FB_0136078" "chr4B" 78.431 51 10 1 1 50 6519839 6519889 0.023 40.1
"SNP_FB_0136078" "chr4B" 83.333 36 6 0 15 50 5191410 5191375 0.023 39.2
"SNP_FB_0136078" "chr4B" 78 50 10 1 1 49 15300965 15300916 0.079 38.3
"SNP_FB_0136078" "chr4B" 81.081 37 7 0 13 49 14009198 14009234 0.28 36.5
"SNP_FB_0136078" "chr4B" 81.081 37 7 0 13 49 14009431 14009467 0.28 36.5
"SNP_FB_0136078" "chr4B" 91.667 24 2 0 24 47 2789205 2789228 0.28 35.6
"SNP_FB_0136078" "chr4B" 82.353 34 6 0 16 49 22178393 22178360 0.28 35.6
"SNP_FB_0136078" "chr4B" 95.238 21 1 0 26 46 22572185 22572205 0.96 34.6
"SNP_FB_0136078" "chr5B" 83.333 48 7 1 4 50 25136695 25136648 4.36e-05 48.2
"SNP_FB_0136078" "chr5B" 86.842 38 5 0 13 50 32038127 32038164 0.000152 47.3
"SNP_FB_0136078" "chr5B" 86.842 38 5 0 13 50 37560631 37560668 0.000152 47.3
"SNP_FB_0136078" "chr5B" 88.235 34 4 0 13 46 9763927 9763894 0.000531 44.6
"SNP_FB_0136078" "chr5B" 88.235 34 4 0 13 46 9772931 9772898 0.000531 44.6
"SNP_FB_0136078" "chr5B" 86.111 36 5 0 15 50 41131575 41131610 0.002 43.7
"SNP_FB_0136078" "chr5B" 80 50 9 1 1 49 17192337 17192386 0.002 42.8
"SNP_FB_0136078" "chr5B" 85.714 35 5 0 15 49 18489573 18489607 0.006 41.9
"SNP_FB_0136078" "chr5B" 85.714 35 5 0 13 47 22463889 22463855 0.006 41.9
"SNP_FB_0136078" "chr5B" 85.714 35 5 0 13 47 40810482 40810448 0.006 41.9
"SNP_FB_0136078" "chr5B" 82.051 39 7 0 12 50 8993163 8993125 0.023 40.1
"SNP_FB_0136078" "chr5B" 79.167 48 9 1 1 47 24148460 24148413 0.023 39.2
"SNP_FB_0136078" "chr5B" 95.652 23 1 0 2 24 19525269 19525291 0.079 38.3
"SNP_FB_0136078" "chr5B" 81.579 38 7 0 13 50 43215739 43215702 0.079 38.3
"SNP_FB_0136078" "chr5B" 82.857 35 6 0 13 47 11215782 11215748 0.079 37.4
"SNP_FB_0136078" "chr5B" 82.857 35 6 0 13 47 11216143 11216109 0.079 37.4
"SNP_FB_0136078" "chr5B" 84.375 32 5 0 16 47 34997132 34997163 0.28 36.5
"SNP_FB_0136078" "chr5B" 76.471 51 11 1 1 50 27857531 27857581 0.28 35.6
"SNP_FB_0136078" "chr5B" 82.353 34 6 0 16 49 37748975 37748942 0.28 35.6
"SNP_FB_0136078" "chr5B" 77.083 48 10 1 1 47 21481165 21481212 0.96 34.6
"SNP_FB_0136078" "chr5B" 82.353 34 3 1 13 46 7268186 7268156 0.96 33.7
"SNP_FB_0136078" "chr5B" 91.304 23 2 0 2 24 8576053 8576031 0.96 33.7
"SNP_FB_0136078" "chr5B" 78.947 38 8 0 13 50 23098426 23098389 0.96 33.7
"SNP_FB_0136078" "chr5B" 78.947 38 8 0 13 50 37846167 37846130 0.96 33.7
"SNP_FB_0136078" "chr5B" 81.818 33 6 0 15 47 44128892 44128860 0.96 33.7
"SNP_FB_0136078" "chr5B" 77.083 48 7 2 1 47 23542073 23542117 3.4 32.8
"SNP_FB_0136078" "chr5B" 80 35 7 0 13 47 35008212 35008246 3.4 32.8
"SNP_FB_0136078" "chr5B" 80 35 7 0 13 47 40063295 40063329 3.4 32.8
"SNP_FB_0136078" "chr5B" 80 35 7 0 13 47 40403509 40403543 3.4 32.8
"SNP_FB_0136078" "chr5B" 80 35 7 0 13 47 46392015 46392049 3.4 32.8
"SNP_FB_0136078" "chr14B" 88.889 36 4 0 15 50 10220380 10220345 4.36e-05 48.2
"SNP_FB_0136078" "chr14B" 83.333 36 6 0 15 50 2655429 2655464 0.023 39.2
"SNP_FB_0136078" "chr14B" 81.579 38 7 0 13 50 3899419 3899382 0.079 38.3
"SNP_FB_0136078" "chr14B" 81.579 38 7 0 13 50 11861004 11860967 0.079 38.3
"SNP_FB_0136078" "chr14B" 81.579 38 7 0 13 50 12446321 12446358 0.079 38.3
"SNP_FB_0136078" "chr14B" 78 50 10 1 1 49 15266988 15266939 0.079 38.3
"SNP_FB_0136078" "chr14B" 82.857 35 6 0 13 47 7125558 7125524 0.079 37.4
"SNP_FB_0136078" "chr14B" 82.857 35 6 0 16 50 27683880 27683914 0.079 37.4
"SNP_FB_0136078" "chr14B" 82.857 35 6 0 13 47 29279531 29279497 0.079 37.4
"SNP_FB_0136078" "chr14B" 81.081 37 7 0 13 49 5015964 5015928 0.28 36.5
"SNP_FB_0136078" "chr14B" 84.375 32 5 0 16 47 6077776 6077745 0.28 36.5
"SNP_FB_0136078" "chr14B" 79.545 44 8 1 1 43 7313927 7313970 0.28 36.5
"SNP_FB_0136078" "chr14B" 84.375 32 5 0 16 47 20724052 20724083 0.28 36.5
"SNP_FB_0136078" "chr14B" 91.667 24 2 0 2 25 14761968 14761991 0.28 35.6
"SNP_FB_0136078" "chr14B" 82.353 34 6 0 16 49 26445066 26445033 0.28 35.6
"SNP_FB_0136078" "chr14B" 83.871 31 5 0 13 43 6861526 6861556 0.96 34.6
"SNP_FB_0136078" "chr14B" 91.304 23 2 0 2 24 11092992 11093014 0.96 33.7
"SNP_FB_0136078" "chr14B" 80 35 7 0 13 47 552653 552619 3.4 32.8
"SNP_FB_0136078" "chr14B" 80 35 7 0 13 47 29292192 29292158 3.4 32.8
"SNP_FB_0136078" "chr14B" 90.909 22 2 0 27 48 5964116 5964137 3.4 31.9
"SNP_FB_0136078" "chr14B" 100 17 0 0 27 43 8995372 8995356 3.4 31.9
"SNP_FB_0136078" "chr14B" 81.25 32 6 0 12 43 11211402 11211371 3.4 31.9
"SNP_FB_0136078" "chr3B" 88.235 34 4 0 13 46 7036524 7036557 0.000531 44.6
"SNP_FB_0136078" "chr3B" 88.235 34 4 0 13 46 29347940 29347973 0.000531 44.6
"SNP_FB_0136078" "chr3B" 86.111 36 5 0 15 50 5704609 5704644 0.002 43.7
"SNP_FB_0136078" "chr3B" 83.333 36 6 0 15 50 25237633 25237668 0.023 39.2
"SNP_FB_0136078" "chr3B" 79.167 48 9 1 1 47 30253297 30253250 0.023 39.2
"SNP_FB_0136078" "chr3B" 81.579 38 7 0 13 50 10726883 10726920 0.079 38.3
"SNP_FB_0136078" "chr3B" 81.579 38 7 0 13 50 24543457 24543494 0.079 38.3
"SNP_FB_0136078" "chr3B" 82.857 35 6 0 16 50 5347808 5347842 0.079 37.4
"SNP_FB_0136078" "chr3B" 82.857 35 6 0 16 50 25237864 25237898 0.079 37.4
"SNP_FB_0136078" "chr3B" 82.857 35 6 0 16 50 26941538 26941504 0.079 37.4
"SNP_FB_0136078" "chr3B" 82.857 35 6 0 16 50 32119035 32119069 0.079 37.4
"SNP_FB_0136078" "chr3B" 82.857 35 6 0 16 50 32131418 32131452 0.079 37.4
"SNP_FB_0136078" "chr3B" 82.353 34 6 0 16 49 28156307 28156274 0.28 35.6
"SNP_FB_0136078" "chr3B" 80.556 36 7 0 15 50 4521042 4521007 0.96 34.6
"SNP_FB_0136078" "chr3B" 80.556 36 7 0 13 48 24019203 24019168 0.96 34.6
"SNP_FB_0136078" "chr3B" 83.871 31 5 0 13 43 31604651 31604621 0.96 34.6
"SNP_FB_0136078" "chr3B" 91.304 23 2 0 26 48 1456019 1456041 0.96 33.7
"SNP_FB_0136078" "chr3B" 81.818 33 6 0 18 50 6712953 6712985 0.96 33.7
"SNP_FB_0136078" "chr3B" 95.455 22 0 1 26 47 26935987 26935967 3.4 32.8
"SNP_FB_0136078" "chr3B" 83.333 30 5 0 13 42 27520388 27520359 3.4 32.8
"SNP_FB_0136078" "chr3B" 80 35 7 0 13 47 31214521 31214487 3.4 32.8
"SNP_FB_0136078" "chr13B" 88.235 34 4 0 13 46 8888734 8888767 0.000531 44.6
"SNP_FB_0136078" "chr13B" 85.714 35 5 0 13 47 761910 761876 0.006 41.9
"SNP_FB_0136078" "chr13B" 85.714 35 5 0 15 49 11857136 11857102 0.006 41.9
"SNP_FB_0136078" "chr13B" 85.714 35 5 0 15 49 11875357 11875323 0.006 41.9
"SNP_FB_0136078" "chr13B" 87.5 32 4 0 15 46 28987748 28987779 0.006 41
"SNP_FB_0136078" "chr13B" 89.286 28 3 0 13 40 14044890 14044863 0.079 38.3
"SNP_FB_0136078" "chr13B" 84.375 32 5 0 16 47 1805720 1805751 0.28 36.5
"SNP_FB_0136078" "chr13B" 88.889 27 3 0 18 44 28827782 28827756 0.28 36.5
"SNP_FB_0136078" "chr13B" 88.889 27 3 0 18 44 28835072 28835046 0.28 36.5
"SNP_FB_0136078" "chr13B" 84.375 32 5 0 19 50 30852393 30852362 0.28 36.5
"SNP_FB_0136078" "chr13B" 76.471 51 11 1 1 50 37000422 37000372 0.28 35.6
"SNP_FB_0136078" "chr13B" 83.871 31 5 0 13 43 11228156 11228126 0.96 34.6
"SNP_FB_0136078" "chr13B" 81.818 33 6 0 15 47 8113367 8113399 0.96 33.7
"SNP_FB_0136078" "chr13B" 91.304 23 2 0 2 24 19871169 19871191 0.96 33.7
"SNP_FB_0136078" "chr13B" 78.947 38 8 0 13 50 30746531 30746568 0.96 33.7
"SNP_FB_0136078" "chr13B" 100 17 0 0 29 45 4458511 4458495 3.4 31.9
"SNP_FB_0136080" "chr2B" 100 50 0 0 1 50 17399133 17399084 4.08e-18 91.5
"SNP_FB_0136080" "chr2B" 84 50 8 0 1 50 31682716 31682765 2.94e-07 55.4
"SNP_FB_0136080" "chr2B" 78.431 51 9 2 1 50 36773963 36773914 0.28 36.5
"SNP_FB_0136080" "chr2B" 100 17 0 0 26 42 2467412 2467428 3.4 31.9
"SNP_FB_0136080" "chr2B" 78.378 37 8 0 14 50 34741856 34741820 3.4 31.9
"SNP_FB_0136080" "chr8B" 89.13 46 5 0 1 46 14074464 14074509 6.91e-09 61.7
"SNP_FB_0136080" "chr8B" 79.167 48 10 0 1 48 26120998 26120951 0.002 42.8
"SNP_FB_0136080" "chr7B" 86 50 7 0 1 50 5606479 5606528 2.41e-08 59.9
"SNP_FB_0136080" "chr7B" 77.083 48 11 0 1 48 13372089 13372136 0.079 38.3
"SNP_FB_0136080" "chr7B" 79.07 43 9 0 1 43 20113778 20113820 0.079 38.3
"SNP_FB_0136080" "chr12B" 86.957 46 6 0 1 46 21290834 21290789 8.42e-08 57.2
"SNP_FB_0136080" "chr12B" 77.551 49 11 0 2 50 4030671 4030623 0.023 40.1
"SNP_FB_0136080" "chr12B" 91.667 24 2 0 11 34 20530150 20530127 0.28 35.6
"SNP_FB_0136080" "chr12B" 90.909 22 2 0 10 31 11778244 11778223 3.4 31.9
"SNP_FB_0136080" "chr6B" 84 50 8 0 1 50 15344301 15344252 2.94e-07 55.4
"SNP_FB_0136080" "chr6B" 100 18 0 0 16 33 2278584 2278567 0.96 33.7
"SNP_FB_0136080" "chr6B" 90.909 22 2 0 27 48 18142375 18142354 3.4 31.9
"SNP_FB_0136080" "chr10B" 84 50 8 0 1 50 31889118 31889167 2.94e-07 55.4
"SNP_FB_0136080" "chr10B" 77.083 48 11 0 1 48 30439082 30439129 0.079 38.3
"SNP_FB_0136080" "chr15B" 84 50 8 0 1 50 39556966 39556917 2.94e-07 55.4
"SNP_FB_0136080" "chr15B" 95.238 21 1 0 20 40 37378468 37378488 0.96 34.6
"SNP_FB_0136080" "chr15B" 100 18 0 0 29 46 1618912 1618929 0.96 33.7
"SNP_FB_0136080" "chr15B" 95 20 1 0 11 30 17483128 17483109 3.4 32.8
"SNP_FB_0136080" "chr16B" 84 50 8 0 1 50 17995633 17995682 2.94e-07 55.4
"SNP_FB_0136080" "chr16B" 88.889 27 1 1 10 34 21464800 21464774 0.96 33.7
"SNP_FB_0136080" "chr16B" 90.909 22 2 0 26 47 27081319 27081340 3.4 31.9
"SNP_FB_0136080" "chr11B" 82 50 9 0 1 50 31051567 31051518 1.25e-05 50.9
"SNP_FB_0136080" "chr11B" 80 45 9 0 3 47 28131723 28131767 0.006 41.9
"SNP_FB_0136080" "chr11B" 77.083 48 11 0 1 48 28489254 28489301 0.079 38.3
"SNP_FB_0136080" "chr11B" 100 18 0 0 16 33 14858875 14858858 0.96 33.7
"SNP_FB_0136080" "chr11B" 100 18 0 0 16 33 25933420 25933437 0.96 33.7
"SNP_FB_0136080" "chr11B" 95 20 1 0 23 42 24814500 24814481 3.4 32.8
"SNP_FB_0136080" "chr11B" 78.261 46 8 2 1 45 32918623 32918667 3.4 31.9
"SNP_FB_0136080" "chr11B" 78.261 46 8 2 1 45 32939902 32939946 3.4 31.9
"SNP_FB_0136080" "chr9B" 80 50 10 0 1 50 16240963 16241012 0.000152 46.4
"SNP_FB_0136080" "chr9B" 79.167 48 10 0 1 48 34884029 34884076 0.002 42.8
"SNP_FB_0136080" "chr9B" 78.378 37 8 0 14 50 10535735 10535771 3.4 31.9
"SNP_FB_0136080" "chr9B" 85.185 27 4 0 1 27 32631130 32631104 3.4 31.9
"SNP_FB_0136080" "chr9B" 78.431 51 4 4 2 48 35130007 35129960 3.4 31.9
"SNP_FB_0136080" "chr14B" 78.261 46 10 0 2 47 10951976 10951931 0.023 39.2
"SNP_FB_0136080" "chr3B" 88.462 26 3 0 1 26 22501603 22501628 0.96 34.6
"SNP_FB_0136080" "chr3B" 88.889 27 1 1 10 34 3678458 3678484 0.96 33.7
"SNP_FB_0136080" "chr3B" 100 18 0 0 26 43 4504188 4504205 0.96 33.7
"SNP_FB_0136080" "chr3B" 100 18 0 0 26 43 4515342 4515359 0.96 33.7
"SNP_FB_0136080" "chr3B" 95 20 1 0 6 25 2193189 2193170 3.4 32.8
"SNP_FB_0136080" "chr3B" 95 20 1 0 30 49 14061718 14061699 3.4 32.8
"SNP_FB_0136080" "chr3B" 85.185 27 4 0 1 27 5177702 5177676 3.4 31.9
"SNP_FB_0136080" "chr3B" 78.378 37 8 0 14 50 26755950 26755986 3.4 31.9
"SNP_FB_0136080" "chr1B" 100 18 0 0 16 33 9782274 9782257 0.96 33.7
"SNP_FB_0136080" "chr1B" 95 20 1 0 31 50 23322146 23322165 3.4 32.8
"SNP_FB_0136080" "chr1B" 95 20 1 0 3 22 26103666 26103647 3.4 32.8
"SNP_FB_0136080" "chr5B" 81.818 33 6 0 18 50 2913074 2913042 0.96 33.7
"SNP_FB_0136080" "chr5B" 85.185 27 4 0 19 45 28476064 28476038 3.4 31.9
"SNP_FB_0136080" "chr5B" 100 17 0 0 16 32 47836523 47836507 3.4 31.9
"SNP_FB_0136080" "chr13B" 75 48 12 0 1 48 4033065 4033018 0.96 33.7
"SNP_FB_0136080" "chr13B" 95 20 1 0 10 29 34922041 34922022 3.4 32.8
"SNP_FB_0136080" "chr13B" 95 20 1 0 10 29 34935543 34935524 3.4 32.8
"SNP_FB_0136080" "chr13B" 78.378 37 8 0 12 48 18490440 18490476 3.4 31.9
"SNP_FB_0136080" "chr4B" 95 20 1 0 10 29 2291706 2291687 3.4 32.8
"SNP_FB_0136080" "chr17B" 100 17 0 0 17 33 2200521 2200537 3.4 31.9
"SNP_FB_0136083" "chr2B" 100 50 0 0 1 50 17399274 17399225 4.08e-18 91.5
"SNP_FB_0136083" "chr2B" 88 50 6 0 1 50 31682575 31682624 5.67e-10 64.4
"SNP_FB_0136083" "chr2B" 83.333 42 7 0 1 42 14886192 14886233 0.000531 45.5
"SNP_FB_0136083" "chr2B" 91.304 23 2 0 24 46 9145770 9145792 0.96 33.7
"SNP_FB_0136083" "chr2B" 85.714 28 4 0 13 40 36581221 36581248 0.96 33.7
"SNP_FB_0136083" "chr2B" 95 20 1 0 22 41 27671589 27671608 3.4 32.8
"SNP_FB_0136083" "chr2B" 91.667 24 1 1 17 40 642300 642322 3.4 31.9
"SNP_FB_0136083" "chr2B" 90.909 22 2 0 15 36 10302743 10302722 3.4 31.9
"SNP_FB_0136083" "chr8B" 90 50 5 0 1 50 14074323 14074372 4.66e-11 68.9
"SNP_FB_0136083" "chr8B" 95.455 22 0 1 25 46 9204620 9204640 3.4 32.8
"SNP_FB_0136083" "chr8B" 88 25 3 0 17 41 15143979 15144003 3.4 32.8
"SNP_FB_0136083" "chr8B" 88 25 3 0 20 44 20026081 20026057 3.4 32.8
"SNP_FB_0136083" "chr8B" 85.185 27 4 0 12 38 10604762 10604788 3.4 31.9
"SNP_FB_0136083" "chr12B" 90 50 5 0 1 50 21292425 21292376 4.66e-11 68.9
"SNP_FB_0136083" "chr12B" 82.222 45 8 0 1 45 4380161 4380117 0.000152 46.4
"SNP_FB_0136083" "chr12B" 80 45 9 0 2 46 17478012 17477968 0.006 41.9
"SNP_FB_0136083" "chr12B" 80 45 9 0 2 46 17487858 17487814 0.006 41.9
"SNP_FB_0136083" "chr12B" 77.778 45 10 0 1 45 19837959 19837915 0.079 37.4
"SNP_FB_0136083" "chr12B" 92.308 26 1 1 8 32 5897837 5897812 0.28 35.6
"SNP_FB_0136083" "chr12B" 88 25 3 0 2 26 14972170 14972146 3.4 32.8
"SNP_FB_0136083" "chr12B" 88.462 26 1 1 15 38 13276666 13276641 3.4 31.9
"SNP_FB_0136083" "chr7B" 88 50 6 0 1 50 5606338 5606387 5.67e-10 64.4
"SNP_FB_0136083" "chr7B" 100 18 0 0 19 36 5897010 5896993 0.96 33.7
"SNP_FB_0136083" "chr7B" 100 17 0 0 19 35 937826 937842 3.4 31.9
"SNP_FB_0136083" "chr11B" 88 50 6 0 1 50 31051708 31051659 5.67e-10 64.4
"SNP_FB_0136083" "chr11B" 90 30 3 0 13 42 21518512 21518483 0.006 41.9
"SNP_FB_0136083" "chr11B" 77.778 45 10 0 1 45 31710633 31710589 0.079 37.4
"SNP_FB_0136083" "chr11B" 95.238 21 1 0 25 45 11760903 11760883 0.96 34.6
"SNP_FB_0136083" "chr11B" 100 17 0 0 21 37 15090843 15090827 3.4 31.9
"SNP_FB_0136083" "chr11B" 100 17 0 0 24 40 32920574 32920558 3.4 31.9
"SNP_FB_0136083" "chr11B" 100 17 0 0 24 40 32941853 32941837 3.4 31.9
"SNP_FB_0136083" "chr15B" 88 50 6 0 1 50 39557107 39557058 5.67e-10 64.4
"SNP_FB_0136083" "chr15B" 77.273 44 10 0 1 44 21867435 21867478 0.28 35.6
"SNP_FB_0136083" "chr15B" 88.462 26 3 0 24 49 4674390 4674365 0.96 34.6
"SNP_FB_0136083" "chr15B" 76.087 46 11 0 1 46 27349757 27349802 0.96 34.6
"SNP_FB_0136083" "chr15B" 85.185 27 4 0 21 47 13583902 13583876 3.4 31.9
"SNP_FB_0136083" "chr15B" 100 17 0 0 21 37 17177305 17177321 3.4 31.9
"SNP_FB_0136083" "chr6B" 86 50 7 0 1 50 15344442 15344393 2.41e-08 59.9
"SNP_FB_0136083" "chr6B" 92.308 26 1 1 21 45 912367 912342 0.28 35.6
"SNP_FB_0136083" "chr9B" 86 50 7 0 1 50 16240822 16240871 2.41e-08 59.9
"SNP_FB_0136083" "chr9B" 95 20 1 0 24 43 5157031 5157050 3.4 32.8
"SNP_FB_0136083" "chr9B" 90.909 22 2 0 16 37 8115181 8115160 3.4 31.9
"SNP_FB_0136083" "chr9B" 90.909 22 2 0 16 37 8127426 8127405 3.4 31.9
"SNP_FB_0136083" "chr10B" 86 50 7 0 1 50 31888977 31889026 2.41e-08 59.9
"SNP_FB_0136083" "chr10B" 95 20 1 0 20 39 29316960 29316941 3.4 32.8
"SNP_FB_0136083" "chr10B" 77.273 44 9 1 1 43 25201211 25201254 3.4 31.9
"SNP_FB_0136083" "chr10B" 82.353 34 5 1 6 38 27081626 27081659 3.4 31.9
"SNP_FB_0136083" "chr16B" 86 50 7 0 1 50 17995492 17995541 2.41e-08 59.9
"SNP_FB_0136083" "chr16B" 90.909 33 3 0 13 45 24373855 24373887 0.000152 47.3
"SNP_FB_0136083" "chr1B" 81.818 44 8 0 3 46 19294248 19294291 0.000531 44.6
"SNP_FB_0136083" "chr1B" 88.889 27 2 1 20 46 14022871 14022896 3.4 32.8
"SNP_FB_0136083" "chr1B" 88 25 3 0 20 44 18236517 18236493 3.4 32.8
"SNP_FB_0136083" "chr5B" 80.952 42 8 0 1 42 8444788 8444829 0.006 41
"SNP_FB_0136083" "chr5B" 78.571 42 9 0 1 42 44178560 44178601 0.28 36.5
"SNP_FB_0136083" "chr5B" 100 17 0 0 21 37 3541291 3541275 3.4 31.9
"SNP_FB_0136083" "chr5B" 100 17 0 0 21 37 6748876 6748860 3.4 31.9
"SNP_FB_0136083" "chr5B" 100 17 0 0 20 36 18281509 18281525 3.4 31.9
"SNP_FB_0136083" "chr4B" 84.848 33 5 0 14 46 14008708 14008740 0.079 38.3
"SNP_FB_0136083" "chr4B" 91.304 23 2 0 23 45 2593600 2593622 0.96 33.7
"SNP_FB_0136083" "chr4B" 91.304 23 2 0 23 45 2693252 2693274 0.96 33.7
"SNP_FB_0136083" "chr4B" 91.667 24 1 1 16 38 23075508 23075485 3.4 31.9
"SNP_FB_0136083" "chr14B" 77.778 45 10 0 1 45 29084391 29084435 0.079 37.4
"SNP_FB_0136083" "chr14B" 90.909 22 2 0 16 37 16165538 16165559 3.4 31.9
"SNP_FB_0136083" "chr14B" 90.909 22 2 0 16 37 16165904 16165925 3.4 31.9
"SNP_FB_0136083" "chr17B" 78.571 42 9 0 1 42 24293302 24293261 0.28 36.5
"SNP_FB_0136083" "chr17B" 77.273 44 10 0 1 44 19860814 19860771 0.28 35.6
"SNP_FB_0136083" "chr17B" 100 17 0 0 24 40 1391566 1391550 3.4 31.9
"SNP_FB_0136083" "chr17B" 100 17 0 0 24 40 9166222 9166206 3.4 31.9
"SNP_FB_0136083" "chr13B" 91.667 24 2 0 21 44 23934906 23934929 0.28 35.6
"SNP_FB_0136083" "chr13B" 95 20 1 0 22 41 11039339 11039358 3.4 32.8
"SNP_FB_0136083" "chr3B" 95 20 1 0 19 38 371013 371032 3.4 32.8
"SNP_FB_0136083" "chr3B" 100 17 0 0 28 44 17866552 17866536 3.4 31.9
"SNP_FB_0136083" "chr3B" 100 17 0 0 20 36 26683151 26683135 3.4 31.9
"SNP_FB_0136083" "chr3B" 79.487 39 7 1 12 50 28047462 28047499 3.4 31.9
"SNP_FB_0136084" "chr2B" 100 50 0 0 1 50 17399338 17399289 4.08e-18 91.5
"SNP_FB_0136084" "chr6B" 95 20 1 0 4 23 5280245 5280264 3.4 32.8
"SNP_FB_0136086" "chr2B" 100 50 0 0 1 50 17399969 17400018 4.08e-18 91.5
"SNP_FB_0136086" "chr2B" 86 50 7 0 1 50 31681927 31681878 2.41e-08 59.9
"SNP_FB_0136086" "chr2B" 96.154 26 1 0 1 26 35875514 35875539 0.002 43.7
"SNP_FB_0136086" "chr2B" 95.833 24 1 0 1 24 36580546 36580523 0.023 40.1
"SNP_FB_0136086" "chr2B" 83.333 36 6 0 7 42 8381670 8381705 0.023 39.2
"SNP_FB_0136086" "chr2B" 87.097 31 4 0 7 37 29446953 29446983 0.023 39.2
"SNP_FB_0136086" "chr2B" 100 20 0 0 7 26 8019841 8019822 0.079 37.4
"SNP_FB_0136086" "chr2B" 78.571 42 9 0 1 42 28232880 28232839 0.28 36.5
"SNP_FB_0136086" "chr2B" 88 25 3 0 22 46 1119801 1119825 3.4 32.8
"SNP_FB_0136086" "chr2B" 78.378 37 8 0 7 43 12988006 12987970 3.4 31.9
"SNP_FB_0136086" "chr2B" 78.378 37 8 0 14 50 21414390 21414426 3.4 31.9
"SNP_FB_0136086" "chr10B" 90 50 5 0 1 50 31888329 31888280 4.66e-11 68.9
"SNP_FB_0136086" "chr10B" 100 22 0 0 7 28 25792693 25792672 0.006 41
"SNP_FB_0136086" "chr10B" 100 20 0 0 7 26 15130076 15130095 0.079 37.4
"SNP_FB_0136086" "chr10B" 100 20 0 0 7 26 38443369 38443388 0.079 37.4
"SNP_FB_0136086" "chr10B" 95.455 22 1 0 4 25 17272252 17272273 0.28 36.5
"SNP_FB_0136086" "chr10B" 88.462 26 3 0 1 26 8458358 8458383 0.96 34.6
"SNP_FB_0136086" "chr10B" 95 20 1 0 7 26 20800968 20800987 3.4 32.8
"SNP_FB_0136086" "chr10B" 95 20 1 0 10 29 21329262 21329281 3.4 32.8
"SNP_FB_0136086" "chr10B" 95 20 1 0 7 26 25798130 25798111 3.4 32.8
"SNP_FB_0136086" "chr12B" 90 50 5 0 1 50 21293073 21293122 4.66e-11 68.9
"SNP_FB_0136086" "chr12B" 92.308 26 0 1 1 26 13621798 13621821 0.28 36.5
"SNP_FB_0136086" "chr12B" 95.238 21 1 0 7 27 4051797 4051817 0.96 34.6
"SNP_FB_0136086" "chr12B" 100 18 0 0 7 24 14521267 14521250 0.96 33.7
"SNP_FB_0136086" "chr12B" 83.333 30 5 0 7 36 9980113 9980084 3.4 32.8
"SNP_FB_0136086" "chr7B" 88 50 6 0 1 50 5605690 5605641 5.67e-10 64.4
"SNP_FB_0136086" "chr7B" 80 40 8 0 4 43 13874020 13873981 0.079 37.4
"SNP_FB_0136086" "chr7B" 86.667 30 4 0 7 36 15108964 15108935 0.079 37.4
"SNP_FB_0136086" "chr7B" 95.238 21 1 0 7 27 336143 336123 0.96 34.6
"SNP_FB_0136086" "chr7B" 100 18 0 0 7 24 2108577 2108560 0.96 33.7
"SNP_FB_0136086" "chr7B" 91.304 23 2 0 7 29 5918561 5918583 0.96 33.7
"SNP_FB_0136086" "chr7B" 95 20 1 0 7 26 18322158 18322177 3.4 32.8
"SNP_FB_0136086" "chr7B" 90.909 22 2 0 7 28 1910358 1910379 3.4 31.9
"SNP_FB_0136086" "chr7B" 90.909 22 2 0 7 28 12278649 12278628 3.4 31.9
"SNP_FB_0136086" "chr8B" 88 50 6 0 1 50 14073627 14073578 5.67e-10 64.4
"SNP_FB_0136086" "chr8B" 96 25 1 0 4 28 6761931 6761907 0.006 41.9
"SNP_FB_0136086" "chr8B" 89.655 29 3 0 1 29 8072914 8072886 0.023 40.1
"SNP_FB_0136086" "chr8B" 95.455 22 1 0 4 25 8450607 8450628 0.28 36.5
"SNP_FB_0136086" "chr8B" 95 20 1 0 7 26 19725516 19725535 3.4 32.8
"SNP_FB_0136086" "chr8B" 95 20 1 0 7 26 26450102 26450121 3.4 32.8
"SNP_FB_0136086" "chr8B" 88 25 3 0 13 37 29459812 29459836 3.4 32.8
"SNP_FB_0136086" "chr8B" 81.25 32 6 0 11 42 14890879 14890848 3.4 31.9
"SNP_FB_0136086" "chr8B" 81.25 32 6 0 11 42 14903423 14903392 3.4 31.9
"SNP_FB_0136086" "chr8B" 100 17 0 0 16 32 17623223 17623207 3.4 31.9
"SNP_FB_0136086" "chr8B" 100 17 0 0 16 32 17656733 17656717 3.4 31.9
"SNP_FB_0136086" "chr13B" 88 50 6 0 1 50 11858307 11858356 5.67e-10 64.4
"SNP_FB_0136086" "chr13B" 88 50 6 0 1 50 11876528 11876577 5.67e-10 64.4
"SNP_FB_0136086" "chr13B" 91.667 24 2 0 1 24 11357817 11357794 0.28 35.6
"SNP_FB_0136086" "chr13B" 91.667 24 2 0 1 24 14046152 14046175 0.28 35.6
"SNP_FB_0136086" "chr13B" 80.556 36 7 0 7 42 6620565 6620600 0.96 34.6
"SNP_FB_0136086" "chr13B" 100 18 0 0 7 24 4002412 4002429 0.96 33.7
"SNP_FB_0136086" "chr13B" 100 18 0 0 7 24 18896748 18896731 0.96 33.7
"SNP_FB_0136086" "chr13B" 95 20 1 0 5 24 32328740 32328721 3.4 32.8
"SNP_FB_0136086" "chr13B" 100 17 0 0 6 22 4604223 4604207 3.4 31.9
"SNP_FB_0136086" "chr13B" 90.909 22 2 0 5 26 6831056 6831077 3.4 31.9
"SNP_FB_0136086" "chr13B" 90.909 22 2 0 7 28 11500990 11500969 3.4 31.9
"SNP_FB_0136086" "chr13B" 90.909 22 2 0 7 28 11510164 11510143 3.4 31.9
"SNP_FB_0136086" "chr13B" 90.909 22 2 0 4 25 18315087 18315066 3.4 31.9
"SNP_FB_0136086" "chr15B" 88 50 6 0 1 50 39557755 39557804 5.67e-10 64.4
"SNP_FB_0136086" "chr15B" 78 50 11 0 1 50 27339379 27339330 0.006 41.9
"SNP_FB_0136086" "chr15B" 95.833 24 1 0 1 24 37457428 37457451 0.023 40.1
"SNP_FB_0136086" "chr15B" 95 20 1 0 7 26 2424177 2424196 3.4 32.8
"SNP_FB_0136086" "chr15B" 95 20 1 0 5 24 35956957 35956938 3.4 32.8
"SNP_FB_0136086" "chr15B" 100 17 0 0 13 29 15951592 15951608 3.4 31.9
"SNP_FB_0136086" "chr15B" 90.909 22 2 0 7 28 37419283 37419262 3.4 31.9
"SNP_FB_0136086" "chr16B" 88 50 6 0 1 50 17994844 17994795 5.67e-10 64.4
"SNP_FB_0136086" "chr16B" 95.455 22 1 0 5 26 24373136 24373115 0.28 36.5
"SNP_FB_0136086" "chr16B" 95.238 21 1 0 7 27 4745797 4745777 0.96 34.6
"SNP_FB_0136086" "chr16B" 88.462 26 3 0 1 26 12414953 12414978 0.96 34.6
"SNP_FB_0136086" "chr16B" 95.238 21 1 0 7 27 29429867 29429847 0.96 34.6
"SNP_FB_0136086" "chr16B" 100 18 0 0 7 24 3825442 3825425 0.96 33.7
"SNP_FB_0136086" "chr16B" 95 20 1 0 7 26 12280659 12280678 3.4 32.8
"SNP_FB_0136086" "chr16B" 90.909 22 2 0 3 24 18195074 18195095 3.4 31.9
"SNP_FB_0136086" "chr16B" 90.909 22 2 0 3 24 19827151 19827172 3.4 31.9
"SNP_FB_0136086" "chr9B" 86 50 7 0 1 50 16240174 16240125 2.41e-08 59.9
"SNP_FB_0136086" "chr9B" 100 18 0 0 16 33 35562690 35562707 0.96 33.7
"SNP_FB_0136086" "chr9B" 100 18 0 0 16 33 35572377 35572394 0.96 33.7
"SNP_FB_0136086" "chr9B" 95 20 1 0 7 26 3270420 3270401 3.4 32.8
"SNP_FB_0136086" "chr9B" 88 25 3 0 4 28 14334337 14334361 3.4 32.8
"SNP_FB_0136086" "chr9B" 78.378 37 8 0 14 50 19151354 19151318 3.4 31.9
"SNP_FB_0136086" "chr9B" 78.378 37 8 0 14 50 19163449 19163413 3.4 31.9
"SNP_FB_0136086" "chr9B" 78.378 37 8 0 14 50 19175544 19175508 3.4 31.9
"SNP_FB_0136086" "chr9B" 82.353 34 5 1 10 43 31543907 31543939 3.4 31.9
"SNP_FB_0136086" "chr11B" 86 50 7 0 1 50 31052356 31052405 2.41e-08 59.9
"SNP_FB_0136086" "chr11B" 91.667 24 2 0 1 24 21519203 21519226 0.28 35.6
"SNP_FB_0136086" "chr11B" 91.667 24 2 0 1 24 22965917 22965940 0.28 35.6
"SNP_FB_0136086" "chr11B" 91.667 24 2 0 1 24 27697774 27697751 0.28 35.6
"SNP_FB_0136086" "chr11B" 95.238 21 1 0 7 27 1213464 1213484 0.96 34.6
"SNP_FB_0136086" "chr11B" 95.238 21 1 0 7 27 5872350 5872330 0.96 34.6
"SNP_FB_0136086" "chr11B" 95.238 21 1 0 7 27 37343218 37343238 0.96 34.6
"SNP_FB_0136086" "chr11B" 95 20 1 0 5 24 7421970 7421989 3.4 32.8
"SNP_FB_0136086" "chr11B" 78.378 37 8 0 7 43 8795578 8795614 3.4 31.9
"SNP_FB_0136086" "chr4B" 96 25 1 0 4 28 7519321 7519345 0.006 41.9
"SNP_FB_0136086" "chr4B" 81.081 37 7 0 7 43 17391020 17390984 0.28 36.5
"SNP_FB_0136086" "chr4B" 95.455 22 1 0 4 25 22702372 22702393 0.28 36.5
"SNP_FB_0136086" "chr4B" 91.667 24 2 0 1 24 15302117 15302140 0.28 35.6
"SNP_FB_0136086" "chr4B" 83.871 31 5 0 7 37 22392441 22392471 0.96 34.6
"SNP_FB_0136086" "chr4B" 90.909 22 2 0 7 28 18856398 18856419 3.4 31.9
"SNP_FB_0136086" "chr3B" 95.833 24 1 0 1 24 4447161 4447184 0.023 40.1
"SNP_FB_0136086" "chr3B" 80.556 36 7 0 7 42 11028241 11028276 0.96 34.6
"SNP_FB_0136086" "chr3B" 95.238 21 1 0 27 47 18693893 18693873 0.96 34.6
"SNP_FB_0136086" "chr3B" 100 18 0 0 16 33 17492546 17492529 0.96 33.7
"SNP_FB_0136086" "chr3B" 90.909 22 2 0 26 47 15147193 15147214 3.4 31.9
"SNP_FB_0136086" "chr17B" 100 21 0 0 7 27 6864981 6864961 0.023 39.2
"SNP_FB_0136086" "chr17B" 83.333 36 6 0 7 42 28785869 28785834 0.023 39.2
"SNP_FB_0136086" "chr17B" 83.871 31 5 0 7 37 13494413 13494383 0.96 34.6
"SNP_FB_0136086" "chr17B" 100 18 0 0 9 26 20780668 20780685 0.96 33.7
"SNP_FB_0136086" "chr17B" 95 20 1 0 7 26 3011467 3011486 3.4 32.8
"SNP_FB_0136086" "chr17B" 95 20 1 0 7 26 3020707 3020726 3.4 32.8
"SNP_FB_0136086" "chr17B" 85.185 27 4 0 13 39 441336 441362 3.4 31.9
"SNP_FB_0136086" "chr17B" 90.909 22 2 0 7 28 6237862 6237883 3.4 31.9
"SNP_FB_0136086" "chr17B" 90.909 22 2 0 7 28 8314216 8314237 3.4 31.9
"SNP_FB_0136086" "chr17B" 85.185 27 4 0 14 40 27883962 27883936 3.4 31.9
"SNP_FB_0136086" "chr6B" 100 20 0 0 7 26 24120174 24120155 0.079 37.4
"SNP_FB_0136086" "chr6B" 95.455 22 1 0 4 25 2670856 2670877 0.28 36.5
"SNP_FB_0136086" "chr6B" 100 19 0 0 6 24 9046315 9046297 0.28 35.6
"SNP_FB_0136086" "chr6B" 88.462 26 3 0 1 26 1596549 1596574 0.96 34.6
"SNP_FB_0136086" "chr6B" 83.871 31 5 0 7 37 16255286 16255316 0.96 34.6
"SNP_FB_0136086" "chr6B" 90.909 22 2 0 4 25 7931474 7931495 3.4 31.9
"SNP_FB_0136086" "chr6B" 90.909 22 2 0 5 26 25433209 25433230 3.4 31.9
"SNP_FB_0136086" "chr14B" 78.571 42 9 0 7 48 8363797 8363838 0.28 36.5
"SNP_FB_0136086" "chr14B" 95.455 22 1 0 4 25 10439411 10439390 0.28 36.5
"SNP_FB_0136086" "chr14B" 95.455 22 1 0 7 28 16752146 16752125 0.28 36.5
"SNP_FB_0136086" "chr14B" 88.462 26 3 0 22 47 10166071 10166096 0.96 34.6
"SNP_FB_0136086" "chr14B" 95.238 21 1 0 7 27 14415704 14415724 0.96 34.6
"SNP_FB_0136086" "chr14B" 83.871 31 5 0 7 37 28674755 28674725 0.96 34.6
"SNP_FB_0136086" "chr14B" 100 18 0 0 16 33 4039814 4039831 0.96 33.7
"SNP_FB_0136086" "chr14B" 88 25 3 0 4 28 21948322 21948298 3.4 32.8
"SNP_FB_0136086" "chr14B" 88 25 3 0 4 28 21948578 21948554 3.4 32.8
"SNP_FB_0136086" "chr14B" 95 20 1 0 7 26 29516701 29516682 3.4 32.8
"SNP_FB_0136086" "chr14B" 90.909 22 2 0 7 28 10104661 10104640 3.4 31.9
"SNP_FB_0136086" "chr5B" 91.667 24 2 0 1 24 28387716 28387739 0.28 35.6
"SNP_FB_0136086" "chr5B" 91.667 24 2 0 1 24 41130464 41130441 0.28 35.6
"SNP_FB_0136086" "chr5B" 88.462 26 3 0 1 26 40811648 40811673 0.96 34.6
"SNP_FB_0136086" "chr5B" 95 20 1 0 7 26 2895592 2895611 3.4 32.8
"SNP_FB_0136086" "chr5B" 95 20 1 0 7 26 8444047 8444028 3.4 32.8
"SNP_FB_0136086" "chr5B" 95 20 1 0 7 26 43216918 43216937 3.4 32.8
"SNP_FB_0136086" "chr5B" 88 25 3 0 5 29 44184217 44184193 3.4 32.8
"SNP_FB_0136086" "chr5B" 85.185 27 4 0 10 36 34232703 34232729 3.4 31.9
"SNP_FB_0136086" "chr5B" 85.185 27 4 0 10 36 34243093 34243119 3.4 31.9
"SNP_FB_0136086" "chr5B" 90.909 22 2 0 7 28 34299505 34299484 3.4 31.9
"SNP_FB_0136086" "chr5B" 100 17 0 0 2 18 38500756 38500740 3.4 31.9
"SNP_FB_0136086" "chr1B" 95.238 21 1 0 7 27 6332930 6332910 0.96 34.6
"SNP_FB_0136086" "chr1B" 92 25 1 1 1 24 3246968 3246944 0.96 33.7
"SNP_FB_0136086" "chr1B" 95 20 1 0 7 26 12375941 12375960 3.4 32.8
"SNP_FB_0136086" "chr1B" 95 20 1 0 7 26 12390031 12390050 3.4 32.8
"SNP_FB_0136086" "chr1B" 95 20 1 0 7 26 12401719 12401738 3.4 32.8
"SNP_FB_0136086" "chr1B" 81.579 38 3 2 7 42 13232254 13232289 3.4 32.8
"SNP_FB_0136086" "chr1B" 95 20 1 0 30 49 16470787 16470806 3.4 32.8
"SNP_FB_0136087" "chr2B" 100 50 0 0 1 50 17400081 17400032 4.08e-18 91.5
"SNP_FB_0136087" "chr2B" 91.837 49 4 0 1 49 31681815 31681863 3.82e-12 71.6
"SNP_FB_0136087" "chr2B" 84 50 8 0 1 50 36047772 36047723 2.94e-07 55.4
"SNP_FB_0136087" "chr2B" 84 50 8 0 1 50 36774865 36774816 2.94e-07 55.4
"SNP_FB_0136087" "chr2B" 89.189 37 4 0 1 37 28232031 28232067 1.25e-05 50
"SNP_FB_0136087" "chr2B" 81.633 49 9 0 1 49 19576615 19576567 4.36e-05 49.1
"SNP_FB_0136087" "chr2B" 84.091 44 7 0 7 50 22539648 22539605 4.36e-05 49.1
"SNP_FB_0136087" "chr2B" 81.633 49 9 0 1 49 27933342 27933390 4.36e-05 49.1
"SNP_FB_0136087" "chr2B" 81.633 49 9 0 1 49 35467680 35467728 4.36e-05 49.1
"SNP_FB_0136087" "chr2B" 80 50 10 0 1 50 35818482 35818433 0.000152 46.4
"SNP_FB_0136087" "chr2B" 81.818 44 8 0 7 50 19946835 19946878 0.000531 44.6
"SNP_FB_0136087" "chr2B" 81.395 43 8 0 7 49 20109730 20109688 0.002 42.8
"SNP_FB_0136087" "chr2B" 81.395 43 8 0 7 49 28252534 28252492 0.002 42.8
"SNP_FB_0136087" "chr2B" 81.395 43 8 0 7 49 34642497 34642455 0.002 42.8
"SNP_FB_0136087" "chr2B" 80 45 9 0 1 45 12396709 12396753 0.006 41.9
"SNP_FB_0136087" "chr2B" 82.5 40 7 0 7 46 18202210 18202171 0.006 41.9
"SNP_FB_0136087" "chr2B" 87.5 32 4 0 7 38 9221993 9222024 0.006 41
"SNP_FB_0136087" "chr2B" 79.545 44 9 0 7 50 1280133 1280176 0.023 40.1
"SNP_FB_0136087" "chr2B" 81.395 43 5 2 3 42 32060124 32060166 0.28 36.5
"SNP_FB_0136087" "chr2B" 88.462 26 3 0 3 28 1675645 1675670 0.96 34.6
"SNP_FB_0136087" "chr2B" 88.462 26 3 0 3 28 28009905 28009930 0.96 34.6
"SNP_FB_0136087" "chr2B" 88.462 26 3 0 3 28 32169028 32169003 0.96 34.6
"SNP_FB_0136087" "chr2B" 91.304 23 2 0 7 29 21526190 21526212 0.96 33.7
"SNP_FB_0136087" "chr2B" 91.304 23 2 0 7 29 21537216 21537238 0.96 33.7
"SNP_FB_0136087" "chr2B" 77.5 40 9 0 9 48 13658909 13658870 3.4 32.8
"SNP_FB_0136087" "chr2B" 77.5 40 9 0 9 48 16914719 16914680 3.4 32.8
"SNP_FB_0136087" "chr2B" 77.5 40 9 0 9 48 33608313 33608352 3.4 32.8
"SNP_FB_0136087" "chr7B" 97.959 49 1 0 1 49 5605578 5605626 6.06e-16 85.1
"SNP_FB_0136087" "chr7B" 79.545 44 9 0 7 50 20156153 20156196 0.023 40.1
"SNP_FB_0136087" "chr7B" 87.097 31 4 0 7 37 17626086 17626056 0.023 39.2
"SNP_FB_0136087" "chr7B" 80.488 41 8 0 9 49 19775904 19775944 0.023 39.2
"SNP_FB_0136087" "chr7B" 79.07 43 9 0 7 49 336043 336085 0.079 38.3
"SNP_FB_0136087" "chr7B" 80.851 47 7 2 3 48 3946988 3947033 0.079 38.3
"SNP_FB_0136087" "chr7B" 79.07 43 9 0 7 49 19399987 19400029 0.079 38.3
"SNP_FB_0136087" "chr7B" 81.579 38 7 0 1 38 20394119 20394082 0.079 38.3
"SNP_FB_0136087" "chr7B" 78.049 41 9 0 9 49 20464792 20464752 0.96 34.6
"SNP_FB_0136087" "chr7B" 83.333 30 5 0 9 38 8148095 8148066 3.4 32.8
"SNP_FB_0136087" "chr7B" 77.5 40 9 0 7 46 16374442 16374481 3.4 32.8
"SNP_FB_0136087" "chr9B" 97.959 49 1 0 1 49 16240062 16240110 6.06e-16 85.1
"SNP_FB_0136087" "chr9B" 92 50 4 0 1 50 33033462 33033511 1.1e-12 73.4
"SNP_FB_0136087" "chr9B" 81.633 49 9 0 1 49 9039377 9039425 4.36e-05 49.1
"SNP_FB_0136087" "chr9B" 81.633 49 9 0 1 49 10534812 10534860 4.36e-05 49.1
"SNP_FB_0136087" "chr9B" 80 50 10 0 1 50 27911903 27911854 0.000152 46.4
"SNP_FB_0136087" "chr9B" 81.818 44 8 0 6 49 6971240 6971283 0.000531 44.6
"SNP_FB_0136087" "chr9B" 88.235 34 4 0 16 49 15803977 15804010 0.000531 44.6
"SNP_FB_0136087" "chr9B" 81.818 44 8 0 7 50 16964847 16964890 0.000531 44.6
"SNP_FB_0136087" "chr9B" 81.395 43 8 0 7 49 4131783 4131825 0.002 42.8
"SNP_FB_0136087" "chr9B" 78.723 47 10 0 4 50 19739919 19739965 0.006 41
"SNP_FB_0136087" "chr9B" 95.238 21 1 0 7 27 98540 98520 0.96 34.6
"SNP_FB_0136087" "chr9B" 95.238 21 1 0 7 27 111906 111886 0.96 34.6
"SNP_FB_0136087" "chr9B" 83.871 31 5 0 7 37 7882388 7882418 0.96 34.6
"SNP_FB_0136087" "chr9B" 95.238 21 1 0 9 29 8998852 8998872 0.96 34.6
"SNP_FB_0136087" "chr9B" 95.238 21 1 0 9 29 27655315 27655295 0.96 34.6
"SNP_FB_0136087" "chr9B" 88.462 26 3 0 3 28 34774740 34774715 0.96 34.6
"SNP_FB_0136087" "chr9B" 88.462 26 3 0 3 28 34786798 34786773 0.96 34.6
"SNP_FB_0136087" "chr9B" 76.744 43 10 0 7 49 806192 806150 0.96 33.7
"SNP_FB_0136087" "chr9B" 85.714 28 4 0 1 28 5331953 5331980 0.96 33.7
"SNP_FB_0136087" "chr9B" 95 20 1 0 16 35 5246098 5246079 3.4 32.8
"SNP_FB_0136087" "chr9B" 78.378 37 8 0 1 37 26497107 26497143 3.4 31.9
"SNP_FB_0136087" "chr10B" 97.959 49 1 0 1 49 31888217 31888265 6.06e-16 85.1
"SNP_FB_0136087" "chr10B" 83.673 49 8 0 1 49 12905699 12905651 1.03e-06 53.6
"SNP_FB_0136087" "chr10B" 83.721 43 7 0 7 49 31301493 31301451 0.000152 47.3
"SNP_FB_0136087" "chr10B" 79.592 49 10 0 1 49 18937814 18937862 0.000531 44.6
"SNP_FB_0136087" "chr10B" 80.435 46 9 0 4 49 36323479 36323524 0.002 43.7
"SNP_FB_0136087" "chr10B" 82.5 40 7 0 7 46 6660582 6660543 0.006 41.9
"SNP_FB_0136087" "chr10B" 77.551 49 11 0 1 49 19268211 19268259 0.023 40.1
"SNP_FB_0136087" "chr10B" 77.551 49 11 0 1 49 26495050 26495002 0.023 40.1
"SNP_FB_0136087" "chr10B" 78.261 46 10 0 3 48 9390410 9390455 0.023 39.2
"SNP_FB_0136087" "chr10B" 80.488 41 8 0 9 49 17331631 17331671 0.023 39.2
"SNP_FB_0136087" "chr10B" 80.488 41 8 0 9 49 26735823 26735783 0.023 39.2
"SNP_FB_0136087" "chr10B" 75.51 49 12 0 1 49 24038606 24038654 0.28 35.6
"SNP_FB_0136087" "chr10B" 75.51 49 12 0 1 49 24043800 24043848 0.28 35.6
"SNP_FB_0136087" "chr10B" 88.462 26 3 0 3 28 11007200 11007175 0.96 34.6
"SNP_FB_0136087" "chr10B" 95.238 21 1 0 9 29 28127660 28127680 0.96 34.6
"SNP_FB_0136087" "chr10B" 91.304 23 2 0 7 29 14183512 14183490 0.96 33.7
"SNP_FB_0136087" "chr10B" 78.947 38 8 0 1 38 24914562 24914599 0.96 33.7
"SNP_FB_0136087" "chr10B" 76.744 43 10 0 7 49 29824829 29824871 0.96 33.7
"SNP_FB_0136087" "chr10B" 76.744 43 10 0 7 49 29837279 29837321 0.96 33.7
"SNP_FB_0136087" "chr10B" 74 50 13 0 1 50 18152692 18152643 3.4 32.8
"SNP_FB_0136087" "chr10B" 78.378 37 8 0 1 37 9248760 9248724 3.4 31.9
"SNP_FB_0136087" "chr11B" 97.959 49 1 0 1 49 31052468 31052420 6.06e-16 85.1
"SNP_FB_0136087" "chr11B" 83.673 49 8 0 1 49 29745384 29745432 1.03e-06 53.6
"SNP_FB_0136087" "chr11B" 81.633 49 9 0 1 49 13028247 13028199 4.36e-05 49.1
"SNP_FB_0136087" "chr11B" 85 40 6 0 7 46 28130790 28130829 0.000152 46.4
"SNP_FB_0136087" "chr11B" 85 40 6 0 7 46 33256696 33256735 0.000152 46.4
"SNP_FB_0136087" "chr11B" 81.818 44 8 0 6 49 29012352 29012309 0.000531 44.6
"SNP_FB_0136087" "chr11B" 81.818 44 8 0 6 49 29023038 29022995 0.000531 44.6
"SNP_FB_0136087" "chr11B" 84.211 38 6 0 9 46 33409142 33409179 0.002 42.8
"SNP_FB_0136087" "chr11B" 84.211 38 6 0 9 46 33422084 33422121 0.002 42.8
"SNP_FB_0136087" "chr11B" 82.5 40 7 0 7 46 21698298 21698337 0.006 41.9
"SNP_FB_0136087" "chr11B" 82.5 40 7 0 7 46 28560695 28560656 0.006 41.9
"SNP_FB_0136087" "chr11B" 76 50 12 0 1 50 15681497 15681546 0.079 37.4
"SNP_FB_0136087" "chr11B" 77.273 44 10 0 3 46 2621560 2621517 0.28 35.6
"SNP_FB_0136087" "chr11B" 86.207 29 4 0 7 35 27033713 27033685 0.28 35.6
"SNP_FB_0136087" "chr11B" 88.462 26 3 0 3 28 13011334 13011359 0.96 34.6
"SNP_FB_0136087" "chr11B" 88.462 26 3 0 3 28 14727512 14727537 0.96 34.6
"SNP_FB_0136087" "chr11B" 83.871 31 5 0 1 31 21205541 21205511 0.96 34.6
"SNP_FB_0136087" "chr11B" 88.462 26 3 0 3 28 23543674 23543699 0.96 34.6
"SNP_FB_0136087" "chr11B" 88.462 26 3 0 3 28 23555599 23555624 0.96 34.6
"SNP_FB_0136087" "chr11B" 88.462 26 3 0 3 28 23824563 23824588 0.96 34.6
"SNP_FB_0136087" "chr11B" 78.049 41 9 0 9 49 32903926 32903886 0.96 34.6
"SNP_FB_0136087" "chr11B" 91.304 23 2 0 7 29 25247622 25247644 0.96 33.7
"SNP_FB_0136087" "chr11B" 76.744 43 10 0 7 49 26734061 26734103 0.96 33.7
"SNP_FB_0136087" "chr11B" 76.744 43 10 0 7 49 30083599 30083557 0.96 33.7
"SNP_FB_0136087" "chr11B" 75 48 12 0 1 48 31959838 31959791 0.96 33.7
"SNP_FB_0136087" "chr11B" 85.714 28 4 0 1 28 34677428 34677455 0.96 33.7
"SNP_FB_0136087" "chr11B" 77.5 40 9 0 7 46 934645 934606 3.4 32.8
"SNP_FB_0136087" "chr11B" 77.5 40 9 0 9 48 31573621 31573582 3.4 32.8
"SNP_FB_0136087" "chr11B" 77.5 40 9 0 9 48 31587075 31587036 3.4 32.8
"SNP_FB_0136087" "chr11B" 80 35 7 0 4 38 36708314 36708348 3.4 32.8
"SNP_FB_0136087" "chr11B" 76.19 42 10 0 9 50 4663986 4664027 3.4 31.9
"SNP_FB_0136087" "chr15B" 97.959 49 1 0 1 49 39557867 39557819 6.06e-16 85.1
"SNP_FB_0136087" "chr15B" 89.796 49 5 0 1 49 22113928 22113976 1.63e-10 67.1
"SNP_FB_0136087" "chr15B" 88 50 6 0 1 50 35331437 35331388 5.67e-10 64.4
"SNP_FB_0136087" "chr15B" 86 50 7 0 1 50 18548744 18548695 2.41e-08 59.9
"SNP_FB_0136087" "chr15B" 85.714 49 7 0 1 49 21030347 21030299 8.42e-08 58.1
"SNP_FB_0136087" "chr15B" 85.714 49 7 0 1 49 37293745 37293793 8.42e-08 58.1
"SNP_FB_0136087" "chr15B" 83.673 49 8 0 1 49 25944150 25944102 1.03e-06 53.6
"SNP_FB_0136087" "chr15B" 81.633 49 9 0 1 49 16450624 16450672 4.36e-05 49.1
"SNP_FB_0136087" "chr15B" 80 50 10 0 1 50 15484362 15484411 0.000152 46.4
"SNP_FB_0136087" "chr15B" 86.486 37 5 0 1 37 11651535 11651499 0.000531 45.5
"SNP_FB_0136087" "chr15B" 81.395 43 8 0 7 49 9583948 9583990 0.002 42.8
"SNP_FB_0136087" "chr15B" 81.395 43 8 0 7 49 39424804 39424846 0.002 42.8
"SNP_FB_0136087" "chr15B" 80.952 42 8 0 9 50 35384129 35384088 0.006 41
"SNP_FB_0136087" "chr15B" 77.551 49 11 0 1 49 37419177 37419225 0.023 40.1
"SNP_FB_0136087" "chr15B" 77.551 49 11 0 1 49 37904042 37904090 0.023 40.1
"SNP_FB_0136087" "chr15B" 80.488 41 8 0 9 49 16425863 16425823 0.023 39.2
"SNP_FB_0136087" "chr15B" 78.261 46 10 0 1 46 18901967 18902012 0.023 39.2
"SNP_FB_0136087" "chr15B" 87.097 31 4 0 19 49 21257976 21257946 0.023 39.2
"SNP_FB_0136087" "chr15B" 79.07 43 9 0 7 49 34816383 34816341 0.079 38.3
"SNP_FB_0136087" "chr15B" 82.857 35 6 0 1 35 17975862 17975896 0.079 37.4
"SNP_FB_0136087" "chr15B" 77.273 44 10 0 3 46 18156531 18156488 0.28 35.6
"SNP_FB_0136087" "chr15B" 77.273 44 10 0 4 47 38174670 38174713 0.28 35.6
"SNP_FB_0136087" "chr15B" 95.238 21 1 0 9 29 21507400 21507380 0.96 34.6
"SNP_FB_0136087" "chr15B" 76.087 46 11 0 4 49 33029437 33029482 0.96 34.6
"SNP_FB_0136087" "chr15B" 85.714 28 4 0 1 28 31275053 31275080 0.96 33.7
"SNP_FB_0136087" "chr15B" 91.304 23 2 0 7 29 41125411 41125389 0.96 33.7
"SNP_FB_0136087" "chr15B" 80 35 7 0 16 50 13887468 13887434 3.4 32.8
"SNP_FB_0136087" "chr15B" 88 25 3 0 7 31 35878324 35878348 3.4 32.8
"SNP_FB_0136087" "chr16B" 97.959 49 1 0 1 49 17994732 17994780 6.06e-16 85.1
"SNP_FB_0136087" "chr16B" 85.714 49 7 0 1 49 16677042 16677090 8.42e-08 58.1
"SNP_FB_0136087" "chr16B" 85.417 48 7 0 1 48 13865008 13864961 2.94e-07 56.3
"SNP_FB_0136087" "chr16B" 85.106 47 7 0 3 49 24373030 24373076 1.03e-06 54.5
"SNP_FB_0136087" "chr16B" 82 50 9 0 1 50 12415065 12415016 1.25e-05 50.9
"SNP_FB_0136087" "chr16B" 81.633 49 9 0 1 49 7847081 7847129 4.36e-05 49.1
"SNP_FB_0136087" "chr16B" 81.633 49 9 0 1 49 9907140 9907188 4.36e-05 49.1
"SNP_FB_0136087" "chr16B" 86.486 37 5 0 1 37 12862328 12862292 0.000531 45.5
"SNP_FB_0136087" "chr16B" 79.592 49 10 0 1 49 30437298 30437250 0.000531 44.6
"SNP_FB_0136087" "chr16B" 79.167 48 10 0 1 48 20133454 20133501 0.002 42.8
"SNP_FB_0136087" "chr16B" 76.596 47 11 0 4 50 3803333 3803287 0.28 36.5
"SNP_FB_0136087" "chr16B" 84.375 32 5 0 7 38 12098209 12098240 0.28 36.5
"SNP_FB_0136087" "chr16B" 83.871 31 5 0 7 37 16575917 16575947 0.96 34.6
"SNP_FB_0136087" "chr16B" 95.238 21 1 0 7 27 23551125 23551145 0.96 34.6
"SNP_FB_0136087" "chr16B" 76.744 43 10 0 7 49 48030 47988 0.96 33.7
"SNP_FB_0136087" "chr16B" 76.744 43 10 0 7 49 1710573 1710615 0.96 33.7
"SNP_FB_0136087" "chr16B" 76.744 43 10 0 7 49 3347164 3347206 0.96 33.7
"SNP_FB_0136087" "chr16B" 85.714 28 4 0 1 28 24398448 24398421 0.96 33.7
"SNP_FB_0136087" "chr16B" 76.19 42 10 0 7 48 7158014 7157973 3.4 31.9
"SNP_FB_0136087" "chr8B" 95.918 49 2 0 1 49 14073515 14073563 7.38e-15 80.6
"SNP_FB_0136087" "chr8B" 88.095 42 5 0 7 48 23219868 23219827 1.03e-06 54.5
"SNP_FB_0136087" "chr8B" 81.633 49 9 0 1 49 1731888 1731840 4.36e-05 49.1
"SNP_FB_0136087" "chr8B" 81.633 49 9 0 1 49 1738824 1738776 4.36e-05 49.1
"SNP_FB_0136087" "chr8B" 81.633 49 9 0 1 49 8296517 8296469 4.36e-05 49.1
"SNP_FB_0136087" "chr8B" 80 50 10 0 1 50 1596952 1597001 0.000152 46.4
"SNP_FB_0136087" "chr8B" 79.545 44 9 0 7 50 3023563 3023606 0.023 40.1
"SNP_FB_0136087" "chr8B" 79.545 44 9 0 7 50 12285145 12285188 0.023 40.1
"SNP_FB_0136087" "chr8B" 84.375 32 5 0 7 38 19073975 19073944 0.28 36.5
"SNP_FB_0136087" "chr8B" 79.487 39 8 0 8 46 6838999 6838961 0.28 35.6
"SNP_FB_0136087" "chr8B" 79.487 39 8 0 8 46 8097277 8097239 0.28 35.6
"SNP_FB_0136087" "chr8B" 82.353 34 6 0 7 40 12257500 12257467 0.28 35.6
"SNP_FB_0136087" "chr8B" 76.744 43 10 0 7 49 2425263 2425305 0.96 33.7
"SNP_FB_0136087" "chr8B" 85.185 27 4 0 7 33 5556525 5556551 3.4 31.9
"SNP_FB_0136087" "chr13B" 92 50 4 0 1 50 11357705 11357754 1.1e-12 73.4
"SNP_FB_0136087" "chr13B" 87.5 48 6 0 2 49 22650701 22650748 6.91e-09 60.8
"SNP_FB_0136087" "chr13B" 81.633 49 9 0 1 49 8150611 8150659 4.36e-05 49.1
"SNP_FB_0136087" "chr13B" 80.488 41 8 0 9 49 3400632 3400592 0.023 39.2
"SNP_FB_0136087" "chr13B" 80.488 41 8 0 9 49 5600213 5600173 0.023 39.2
"SNP_FB_0136087" "chr13B" 80.488 41 8 0 9 49 17164992 17164952 0.023 39.2
"SNP_FB_0136087" "chr13B" 79.07 43 9 0 7 49 5617094 5617136 0.079 38.3
"SNP_FB_0136087" "chr13B" 86.207 29 4 0 7 35 11825179 11825151 0.28 35.6
"SNP_FB_0136087" "chr13B" 77.273 44 10 0 3 46 16458992 16458949 0.28 35.6
"SNP_FB_0136087" "chr13B" 76.087 46 11 0 1 46 5469761 5469806 0.96 34.6
"SNP_FB_0136087" "chr13B" 76.744 43 10 0 7 49 18014768 18014726 0.96 33.7
"SNP_FB_0136087" "chr13B" 91.304 23 2 0 7 29 21358430 21358408 0.96 33.7
"SNP_FB_0136087" "chr13B" 85.714 28 4 0 1 28 22418418 22418391 0.96 33.7
"SNP_FB_0136087" "chr13B" 81.25 32 6 0 7 38 18920928 18920959 3.4 31.9
"SNP_FB_0136087" "chr13B" 74.468 47 12 0 4 50 32002488 32002442 3.4 31.9
"SNP_FB_0136087" "chr12B" 91.837 49 4 0 1 49 21293185 21293137 3.82e-12 71.6
"SNP_FB_0136087" "chr12B" 88.372 43 5 0 7 49 4031616 4031574 2.94e-07 56.3
"SNP_FB_0136087" "chr12B" 83.673 49 8 0 2 50 17478799 17478751 1.03e-06 53.6
"SNP_FB_0136087" "chr12B" 83.673 49 8 0 2 50 17488645 17488597 1.03e-06 53.6
"SNP_FB_0136087" "chr12B" 86.047 43 6 0 7 49 19838758 19838716 3.58e-06 51.8
"SNP_FB_0136087" "chr12B" 84.091 44 7 0 7 50 1497341 1497384 4.36e-05 49.1
"SNP_FB_0136087" "chr12B" 81.633 49 9 0 1 49 23003707 23003659 4.36e-05 49.1
"SNP_FB_0136087" "chr12B" 78.723 47 10 0 4 50 19196529 19196483 0.006 41
"SNP_FB_0136087" "chr12B" 79.545 44 9 0 7 50 18518553 18518510 0.023 40.1
"SNP_FB_0136087" "chr12B" 79.545 44 9 0 7 50 19726719 19726676 0.023 40.1
"SNP_FB_0136087" "chr12B" 81.081 37 7 0 1 37 14033447 14033411 0.28 36.5
"SNP_FB_0136087" "chr12B" 78.571 42 9 0 3 44 18217999 18218040 0.28 36.5
"SNP_FB_0136087" "chr12B" 82.353 34 6 0 4 37 17132756 17132723 0.28 35.6
"SNP_FB_0136087" "chr12B" 88.462 26 3 0 3 28 573650 573625 0.96 34.6
"SNP_FB_0136087" "chr3B" 87.755 49 6 0 1 49 11407049 11407001 1.98e-09 62.6
"SNP_FB_0136087" "chr3B" 85.714 49 7 0 2 50 11936122 11936170 8.42e-08 58.1
"SNP_FB_0136087" "chr3B" 85.714 49 7 0 1 49 17867347 17867299 8.42e-08 58.1
"SNP_FB_0136087" "chr3B" 83.673 49 8 0 1 49 25105389 25105341 1.03e-06 53.6
"SNP_FB_0136087" "chr3B" 81.633 49 9 0 1 49 26755027 26755075 4.36e-05 49.1
"SNP_FB_0136087" "chr3B" 80 50 10 0 1 50 5346512 5346561 0.000152 46.4
"SNP_FB_0136087" "chr3B" 80 50 10 0 1 50 25235774 25235823 0.000152 46.4
"SNP_FB_0136087" "chr3B" 80 50 10 0 1 50 25236072 25236121 0.000152 46.4
"SNP_FB_0136087" "chr3B" 82.927 41 7 0 9 49 17256084 17256044 0.002 43.7
"SNP_FB_0136087" "chr3B" 82.5 40 7 0 7 46 3951535 3951574 0.006 41.9
"SNP_FB_0136087" "chr3B" 80.952 42 8 0 9 50 21272330 21272371 0.006 41
"SNP_FB_0136087" "chr3B" 79.545 44 9 0 7 50 5591107 5591064 0.023 40.1
"SNP_FB_0136087" "chr3B" 79.545 44 9 0 7 50 26267225 26267268 0.023 40.1
"SNP_FB_0136087" "chr3B" 80.488 41 8 0 9 49 1676913 1676953 0.023 39.2
"SNP_FB_0136087" "chr3B" 78.571 42 9 0 7 48 27521428 27521387 0.28 36.5
"SNP_FB_0136087" "chr3B" 76.19 42 10 0 3 44 23515470 23515511 3.4 31.9
```
